## Supplementary material for "RNA-mediated nucleosome depletion is required for elimination of transposon-derived DNA": MILORD.gff3 (part 103 of 106)

```
scaffold51_95_with_IES	MILORD	internal_eliminated_sequence	278077	278104	.	.	.	ID=MILORD.95.278077.278104;Name=MILORD.95.278077.278104;bounded_by_ta=TRUE;common_boundary=Both;end=278104;ies_id=IESPGM.PTET51.1.95.266076;ies_left_dist=0;ies_min_dist=0;ies_right_dist=0;junction_seq=tctctggctgcgatgTAcctggggaaggag;read_names=J00121:27:H3GGKBBXX:5:2108:4746:28358,J00121:27:H3GGKBBXX:5:2218:22242:43691,J00121:27:H3GGKBBXX:5:2218:27316:12990,J00121:27:H3GGKBBXX:5:1104:4543:48438,J00121:27:H3GGKBBXX:5:1213:22668:25896,J00121:27:H3GGKBBXX:5:1212:2605:16454,J00121:27:H3GGKBBXX:5:2225:12063:23346,J00121:27:H3GGKBBXX:5:1225:17665:32420,J00121:27:H3GGKBBXX:5:2201:20791:20639,J00121:27:H3GGKBBXX:5:2210:4239:48403,J00121:27:H3GGKBBXX:5:2217:28929:31822,J00121:27:H3GGKBBXX:5:2225:12012:23434,J00121:27:H3GGKBBXX:5:2213:7192:16418,J00121:27:H3GGKBBXX:5:1220:29660:48878,J00121:27:H3GGKBBXX:5:1201:7943:37624,J00121:27:H3GGKBBXX:5:2219:31203:25316,J00121:27:H3GGKBBXX:5:1228:22983:41211,J00121:27:H3GGKBBXX:5:1104:28168:5745,J00121:27:H3GGKBBXX:5:2123:13646:29360,J00121:27:H3GGKBBXX:5:1207:15666:9543,J00121:27:H3GGKBBXX:5:1117:21785:24401,J00121:27:H3GGKBBXX:5:2211:19522:8559,J00121:27:H3GGKBBXX:5:1121:18233:9420,J00121:27:H3GGKBBXX:5:2209:25733:45942,J00121:27:H3GGKBBXX:5:2205:4645:49036,J00121:27:H3GGKBBXX:5:1104:12865:14783,J00121:27:H3GGKBBXX:5:1218:28321:42302,J00121:27:H3GGKBBXX:5:1223:14803:29219,J00121:27:H3GGKBBXX:5:2205:29508:5358,J00121:27:H3GGKBBXX:5:1109:10470:27901,J00121:27:H3GGKBBXX:5:2205:7141:15170,J00121:27:H3GGKBBXX:5:1126:27285:17051,J00121:27:H3GGKBBXX:5:1116:10287:26846,J00121:27:H3GGKBBXX:5:2116:12469:5341,J00121:27:H3GGKBBXX:5:1125:25388:6308,J00121:27:H3GGKBBXX:5:2205:23449:12198,J00121:27:H3GGKBBXX:5:1109:7141:35708,J00121:27:H3GGKBBXX:5:1113:4411:19056,J00121:27:H3GGKBBXX:5:1108:17249:2299,J00121:27:H3GGKBBXX:5:1113:21136:17016,J00121:27:H3GGKBBXX:5:1120:20131:16823,J00121:27:H3GGKBBXX:5:1203:8978:25140,J00121:27:H3GGKBBXX:5:1202:7273:28727,J00121:27:H3GGKBBXX:5:2118:12439:44675,J00121:27:H3GGKBBXX:5:2223:10987:28481,J00121:27:H3GGKBBXX:5:2120:20527:17509,J00121:27:H3GGKBBXX:5:1108:19065:21025,J00121:27:H3GGKBBXX:5:2228:2331:1349;sequence=TATGGACCTTATCATTTATTATTGCCTA;start=278077;subtype=IES;support_ref=0;support_variant=48;type=IES;
scaffold51_95_with_IES	MILORD	internal_eliminated_sequence	278568	278613	.	.	.	ID=MILORD.95.278568.278613;Name=MILORD.95.278568.278613;bounded_by_ta=TRUE;common_boundary=Both;end=278613;ies_id=IESPGM.PTET51.1.95.266539;ies_left_dist=0;ies_min_dist=0;ies_right_dist=0;junction_seq=agttcaaagaggagaTAtcaattacaaagaat;read_names=J00121:27:H3GGKBBXX:5:2103:26737:15152,J00121:27:H3GGKBBXX:5:1226:18467:23786,J00121:27:H3GGKBBXX:5:2224:12337:12181,J00121:27:H3GGKBBXX:5:2222:5071:38134,J00121:27:H3GGKBBXX:5:2218:3011:28727,J00121:27:H3GGKBBXX:5:2116:19725:1279,J00121:27:H3GGKBBXX:5:2221:30299:27268,J00121:27:H3GGKBBXX:5:2221:30320:27268,J00121:27:H3GGKBBXX:5:2213:24616:18476,J00121:27:H3GGKBBXX:5:2228:20831:36745,J00121:27:H3GGKBBXX:5:1123:15615:12761,J00121:27:H3GGKBBXX:5:1227:6137:24507,J00121:27:H3GGKBBXX:5:1121:24129:43937,J00121:27:H3GGKBBXX:5:1107:8136:29131,J00121:27:H3GGKBBXX:5:2124:2717:8277,J00121:27:H3GGKBBXX:5:1123:4980:19724,J00121:27:H3GGKBBXX:5:2218:29214:5587,J00121:27:H3GGKBBXX:5:1203:5913:15363;sequence=TATAGTTAATCTTATTCATTCCCTTTAATCATTTCTCAATCTGCTA;start=278568;subtype=IES;support_ref=9;support_variant=18;type=IES;
scaffold51_95_with_IES	MILORD	internal_eliminated_sequence	278834	278861	.	.	.	ID=MILORD.95.278834.278861;Name=MILORD.95.278834.278861;bounded_by_ta=TRUE;common_boundary=Both;end=278861;ies_id=IESPGM.PTET51.1.95.266759;ies_left_dist=0;ies_min_dist=0;ies_right_dist=0;junction_seq=tataaagccaaatgtTAaatcacacaaggtga;read_names=J00121:27:H3GGKBBXX:5:2122:23348:47682,J00121:27:H3GGKBBXX:5:1111:11302:26564,J00121:27:H3GGKBBXX:5:2115:16711:16876,J00121:27:H3GGKBBXX:5:1219:18984:46557,J00121:27:H3GGKBBXX:5:2218:6279:21799,J00121:27:H3GGKBBXX:5:1110:9404:44130,J00121:27:H3GGKBBXX:5:1116:14215:47120,J00121:27:H3GGKBBXX:5:1216:22394:38715,J00121:27:H3GGKBBXX:5:1205:7172:9069,J00121:27:H3GGKBBXX:5:2109:22922:4919,J00121:27:H3GGKBBXX:5:2106:25215:18810,J00121:27:H3GGKBBXX:5:2223:17563:11917,J00121:27:H3GGKBBXX:5:2115:13484:47647,J00121:27:H3GGKBBXX:5:1114:15382:17491,J00121:27:H3GGKBBXX:5:2118:3163:27865,J00121:27:H3GGKBBXX:5:2216:30015:15733,J00121:27:H3GGKBBXX:5:1128:27904:1912,J00121:27:H3GGKBBXX:5:1115:6948:25351,J00121:27:H3GGKBBXX:5:1226:4117:28182,J00121:27:H3GGKBBXX:5:2212:12885:43831,J00121:27:H3GGKBBXX:5:2102:23855:30380,J00121:27:H3GGKBBXX:5:1208:19451:21518,J00121:27:H3GGKBBXX:5:1108:22739:42442,J00121:27:H3GGKBBXX:5:1221:26534:25386,J00121:27:H3GGKBBXX:5:1218:21572:45590,J00121:27:H3GGKBBXX:5:2216:7578:24964,J00121:27:H3GGKBBXX:5:1122:20293:37431,J00121:27:H3GGKBBXX:5:1204:23754:18810,J00121:27:H3GGKBBXX:5:2118:4827:30855,J00121:27:H3GGKBBXX:5:1112:30563:13658,J00121:27:H3GGKBBXX:5:1114:9759:6132,J00121:27:H3GGKBBXX:5:1209:28229:8910,J00121:27:H3GGKBBXX:5:1212:21339:21131,J00121:27:H3GGKBBXX:5:2226:10003:37642,J00121:27:H3GGKBBXX:5:2106:12023:41950,J00121:27:H3GGKBBXX:5:1116:4553:5095,J00121:27:H3GGKBBXX:5:2221:21897:9403,J00121:27:H3GGKBBXX:5:2216:26068:5024,J00121:27:H3GGKBBXX:5:2112:1479:14432,J00121:27:H3GGKBBXX:5:2216:26017:5007,J00121:27:H3GGKBBXX:5:1105:11343:3952,J00121:27:H3GGKBBXX:5:2117:3366:9438,J00121:27:H3GGKBBXX:5:2117:22516:13675,J00121:27:H3GGKBBXX:5:1126:30705:18476;sequence=TATACATAATACATGATTGTTTCAATTA;start=278834;subtype=IES;support_ref=0;support_variant=44;type=IES;
scaffold51_95_with_IES	MILORD	internal_eliminated_sequence	279251	279332	.	.	.	ID=MILORD.95.279251.279332;Name=MILORD.95.279251.279332;bounded_by_ta=TRUE;common_boundary=Both;end=279332;ies_id=IESPGM.PTET51.1.95.267148;ies_left_dist=0;ies_min_dist=0;ies_right_dist=0;junction_seq=aactgattcctacggTAcaatgtacgaacatc;read_names=J00121:27:H3GGKBBXX:5:2119:30097:41968,J00121:27:H3GGKBBXX:5:2112:17300:23839,J00121:27:H3GGKBBXX:5:2207:28666:11882,J00121:27:H3GGKBBXX:5:1220:27783:13728,J00121:27:H3GGKBBXX:5:2101:10663:45185,J00121:27:H3GGKBBXX:5:1120:31000:36605,J00121:27:H3GGKBBXX:5:2115:19837:45924,J00121:27:H3GGKBBXX:5:2120:7517:3160,J00121:27:H3GGKBBXX:5:2201:9008:32191,J00121:27:H3GGKBBXX:5:1212:21947:2563,J00121:27:H3GGKBBXX:5:1206:23906:43163,J00121:27:H3GGKBBXX:5:1114:26230:20217,J00121:27:H3GGKBBXX:5:1220:12347:34530,J00121:27:H3GGKBBXX:5:2202:8542:26424,J00121:27:H3GGKBBXX:5:2211:23348:32560,J00121:27:H3GGKBBXX:5:2101:12175:35180,J00121:27:H3GGKBBXX:5:1202:18720:21623,J00121:27:H3GGKBBXX:5:1117:18639:44130,J00121:27:H3GGKBBXX:5:1127:18720:36042,J00121:27:H3GGKBBXX:5:2212:25317:2246,J00121:27:H3GGKBBXX:5:2217:5954:32877,J00121:27:H3GGKBBXX:5:1122:29163:27092,J00121:27:H3GGKBBXX:5:1128:18436:41352,J00121:27:H3GGKBBXX:5:1127:29102:21535,J00121:27:H3GGKBBXX:5:2103:27884:28534,J00121:27:H3GGKBBXX:5:1107:29122:18722,J00121:27:H3GGKBBXX:5:1118:20496:8699,J00121:27:H3GGKBBXX:5:2114:20060:28973,J00121:27:H3GGKBBXX:5:2118:16437:30503,J00121:27:H3GGKBBXX:5:2206:14448:26318,J00121:27:H3GGKBBXX:5:1118:27935:48772,J00121:27:H3GGKBBXX:5:2115:26951:42284,J00121:27:H3GGKBBXX:5:1122:28280:26547,J00121:27:H3GGKBBXX:5:2228:5416:38838,J00121:27:H3GGKBBXX:5:2107:3133:6818,J00121:27:H3GGKBBXX:5:2217:19076:23821,J00121:27:H3GGKBBXX:5:2219:10267:29378,J00121:27:H3GGKBBXX:5:1217:8856:39805,J00121:27:H3GGKBBXX:5:1117:11150:6079,J00121:27:H3GGKBBXX:5:1114:8704:20515,J00121:27:H3GGKBBXX:5:1117:25449:24032,J00121:27:H3GGKBBXX:5:2222:23419:21535,J00121:27:H3GGKBBXX:5:1221:9780:29624,J00121:27:H3GGKBBXX:5:2125:14357:27778;sequence=TATTGTTGGTTACAAATGTTGAAATGGTAAGATGAATTCTAATTCAATTGCAATTTACTTAAAGCATATCTTCAATCAAGTA;start=279251;subtype=IES;support_ref=0;support_variant=44;type=IES;
scaffold51_95_with_IES	MILORD	internal_eliminated_sequence	281615	281642	.	.	.	ID=MILORD.95.281615.281642;Name=MILORD.95.281615.281642;bounded_by_ta=TRUE;common_boundary=Both;end=281642;ies_id=IESPGM.PTET51.1.95.269430;ies_left_dist=0;ies_min_dist=0;ies_right_dist=0;junction_seq=aataaatcaaaaaagTAttaactaaaaaaaaa;read_names=J00121:27:H3GGKBBXX:5:2128:25093:17931,J00121:27:H3GGKBBXX:5:1216:8552:10159,J00121:27:H3GGKBBXX:5:1221:15980:12480,J00121:27:H3GGKBBXX:5:1108:8958:18493,J00121:27:H3GGKBBXX:5:1125:4391:38574,J00121:27:H3GGKBBXX:5:2128:31111:33387,J00121:27:H3GGKBBXX:5:2221:14255:24366,J00121:27:H3GGKBBXX:5:1101:11718:31576,J00121:27:H3GGKBBXX:5:1217:9171:33879,J00121:27:H3GGKBBXX:5:2221:15564:40631,J00121:27:H3GGKBBXX:5:1217:3985:13359,J00121:27:H3GGKBBXX:5:2221:14255:24261;sequence=TACACTTATAAAATATATATATCAACCA;start=281615;subtype=IES;support_ref=6;support_variant=12;type=IES;
scaffold51_95_with_IES	MILORD	internal_eliminated_sequence	281684	281740	.	.	.	ID=MILORD.95.281684.281740;Name=MILORD.95.281684.281740;bounded_by_ta=TRUE;common_boundary=Both;end=281740;ies_id=IESPGM.PTET51.1.95.269471;ies_left_dist=0;ies_min_dist=0;ies_right_dist=0;junction_seq=ttataataatgatagTAtaagaaatcacatat;read_names=J00121:27:H3GGKBBXX:5:1214:24688:31576,J00121:27:H3GGKBBXX:5:2202:21024:37959,J00121:27:H3GGKBBXX:5:2109:17340:47506,J00121:27:H3GGKBBXX:5:1112:13139:16172,J00121:27:H3GGKBBXX:5:1217:18446:29448,J00121:27:H3GGKBBXX:5:2221:6421:12831,J00121:27:H3GGKBBXX:5:1119:11160:21993,J00121:27:H3GGKBBXX:5:1101:6360:27285,J00121:27:H3GGKBBXX:5:1111:20770:30099,J00121:27:H3GGKBBXX:5:2207:22069:47401,J00121:27:H3GGKBBXX:5:2209:17949:11987,J00121:27:H3GGKBBXX:5:1128:9567:48280,J00121:27:H3GGKBBXX:5:1105:7395:4567,J00121:27:H3GGKBBXX:5:2101:30350:5095,J00121:27:H3GGKBBXX:5:2123:15087:2738,J00121:27:H3GGKBBXX:5:1125:6553:40315,J00121:27:H3GGKBBXX:5:1128:13910:27707,J00121:27:H3GGKBBXX:5:1225:3802:19513,J00121:27:H3GGKBBXX:5:1124:4066:12796,J00121:27:H3GGKBBXX:5:1219:19755:23276,J00121:27:H3GGKBBXX:5:1114:21136:28235,J00121:27:H3GGKBBXX:5:1202:11495:47471,J00121:27:H3GGKBBXX:5:2222:16934:7029,J00121:27:H3GGKBBXX:5:1203:5426:17087;sequence=TATTGTTGGTAATAACTAATTGTAATTTCATCATAGGTTATCTAAGAATTTAAACAA;start=281684;subtype=IES;support_ref=0;support_variant=24;type=IES;
scaffold51_95_with_IES	MILORD	internal_eliminated_sequence	282271	282300	.	.	.	ID=MILORD.95.282271.282300;Name=MILORD.95.282271.282300;bounded_by_ta=TRUE;common_boundary=Both;end=282300;ies_id=IESPGM.PTET51.1.95.270001;ies_left_dist=0;ies_min_dist=0;ies_right_dist=0;junction_seq=gaatctccaagtaagTAtcttacatgagaaat;read_names=J00121:27:H3GGKBBXX:5:1112:17980:28041,J00121:27:H3GGKBBXX:5:1113:14377:41845,J00121:27:H3GGKBBXX:5:2227:6857:25931,J00121:27:H3GGKBBXX:5:2207:3802:14836,J00121:27:H3GGKBBXX:5:2214:19674:46276,J00121:27:H3GGKBBXX:5:2109:8856:34846,J00121:27:H3GGKBBXX:5:2225:25236:28094,J00121:27:H3GGKBBXX:5:1121:7588:7187,J00121:27:H3GGKBBXX:5:1122:2534:4936,J00121:27:H3GGKBBXX:5:2227:12784:18792,J00121:27:H3GGKBBXX:5:1208:14346:31066,J00121:27:H3GGKBBXX:5:1211:14326:40420,J00121:27:H3GGKBBXX:5:1205:17036:40121,J00121:27:H3GGKBBXX:5:1207:14874:6589,J00121:27:H3GGKBBXX:5:1106:18314:39840,J00121:27:H3GGKBBXX:5:1126:15514:17403,J00121:27:H3GGKBBXX:5:2227:13738:32402,J00121:27:H3GGKBBXX:5:1211:4665:42530,J00121:27:H3GGKBBXX:5:2219:17827:46311,J00121:27:H3GGKBBXX:5:2125:15899:45396,J00121:27:H3GGKBBXX:5:1216:4320:47841,J00121:27:H3GGKBBXX:5:1204:25347:21289,J00121:27:H3GGKBBXX:5:1103:12063:28200,J00121:27:H3GGKBBXX:5:1228:6705:27883,J00121:27:H3GGKBBXX:5:1103:10642:28481,J00121:27:H3GGKBBXX:5:1122:26088:4884,J00121:27:H3GGKBBXX:5:1115:27641:24243,J00121:27:H3GGKBBXX:5:1208:21775:27232,J00121:27:H3GGKBBXX:5:1103:20040:9913,J00121:27:H3GGKBBXX:5:2220:21186:11055,J00121:27:H3GGKBBXX:5:1202:24728:28973,J00121:27:H3GGKBBXX:5:1125:17401:46451,J00121:27:H3GGKBBXX:5:2112:26149:40684,J00121:27:H3GGKBBXX:5:2120:6187:16190,J00121:27:H3GGKBBXX:5:1127:4909:39471,J00121:27:H3GGKBBXX:5:1213:8227:36147,J00121:27:H3GGKBBXX:5:1212:26930:25861,J00121:27:H3GGKBBXX:5:1212:24525:44095,J00121:27:H3GGKBBXX:5:2224:27214:13623;sequence=TATAGTCGAGATACAATAAATATTTGAGTA;start=282271;subtype=IES;support_ref=3;support_variant=39;type=IES;
scaffold51_95_with_IES	MILORD	internal_eliminated_sequence	283264	283370	.	.	.	ID=MILORD.95.283264.283370;Name=MILORD.95.283264.283370;bounded_by_ta=TRUE;common_boundary=Both;end=283370;ies_id=IESPGM.PTET51.1.95.270964;ies_left_dist=0;ies_min_dist=0;ies_right_dist=0;junction_seq=tcaaatagctccttcTAtcagttatgcctaat;read_names=J00121:27:H3GGKBBXX:5:2215:11261:29131,J00121:27:H3GGKBBXX:5:1108:11201:13447,J00121:27:H3GGKBBXX:5:1226:25164:19320,J00121:27:H3GGKBBXX:5:1112:20101:2070,J00121:27:H3GGKBBXX:5:2219:24048:12181,J00121:27:H3GGKBBXX:5:1128:22374:5974,J00121:27:H3GGKBBXX:5:2111:30675:48526,J00121:27:H3GGKBBXX:5:1104:21176:10018,J00121:27:H3GGKBBXX:5:2115:3549:38381,J00121:27:H3GGKBBXX:5:2218:17980:27232,J00121:27:H3GGKBBXX:5:1116:10683:26476,J00121:27:H3GGKBBXX:5:2128:2798:33141,J00121:27:H3GGKBBXX:5:2104:12682:45097,J00121:27:H3GGKBBXX:5:1219:25895:37044,J00121:27:H3GGKBBXX:5:2120:24535:2650,J00121:27:H3GGKBBXX:5:1128:4036:35040,J00121:27:H3GGKBBXX:5:1212:18446:4409,J00121:27:H3GGKBBXX:5:1107:10541:4426,J00121:27:H3GGKBBXX:5:2201:6147:16049,J00121:27:H3GGKBBXX:5:1102:12073:11548,J00121:27:H3GGKBBXX:5:1207:26819:24155,J00121:27:H3GGKBBXX:5:2224:17411:46153,J00121:27:H3GGKBBXX:5:2108:6776:42706,J00121:27:H3GGKBBXX:5:2107:10267:32015,J00121:27:H3GGKBBXX:5:2220:21308:24630,J00121:27:H3GGKBBXX:5:2205:1702:12708,J00121:27:H3GGKBBXX:5:1125:28503:1719,J00121:27:H3GGKBBXX:5:1206:26281:28041,J00121:27:H3GGKBBXX:5:1120:16975:31892,J00121:27:H3GGKBBXX:5:2110:28524:11495,J00121:27:H3GGKBBXX:5:1225:22171:13078,J00121:27:H3GGKBBXX:5:2108:26321:38662,J00121:27:H3GGKBBXX:5:1222:26808:34055,J00121:27:H3GGKBBXX:5:2209:3427:24736,J00121:27:H3GGKBBXX:5:1219:24282:20955;sequence=TATTATTGATATGAGAGGGTTTTTGATATATAATTATTATTTTCTTTTTAATTTATTTATGGTTTCCAATTTGAAACCATATTTAGAAAACAACTAATAAACCACTA;start=283264;subtype=IES;support_ref=2;support_variant=35;type=IES;
scaffold51_95_with_IES	MILORD	internal_eliminated_sequence	284308	284337	.	.	.	ID=MILORD.95.284308.284337;Name=MILORD.95.284308.284337;bounded_by_ta=TRUE;common_boundary=Both;end=284337;ies_id=IESPGM.PTET51.1.95.271901;ies_left_dist=0;ies_min_dist=0;ies_right_dist=0;junction_seq=tgaattgaataattgTAttgaggacatagcca;read_names=J00121:27:H3GGKBBXX:5:1204:27874:35057,J00121:27:H3GGKBBXX:5:1113:11667:38029,J00121:27:H3GGKBBXX:5:1119:10855:46680,J00121:27:H3GGKBBXX:5:2123:12144:2527,J00121:27:H3GGKBBXX:5:1118:16102:36042,J00121:27:H3GGKBBXX:5:1113:5639:11196,J00121:27:H3GGKBBXX:5:1106:11008:22924,J00121:27:H3GGKBBXX:5:2112:21826:39172,J00121:27:H3GGKBBXX:5:2222:6492:29026,J00121:27:H3GGKBBXX:5:2218:20446:20744,J00121:27:H3GGKBBXX:5:2102:19847:29272;sequence=TATGGTAATTCTTAACTCTTACTCTCACTG;start=284308;subtype=IES;support_ref=9;support_variant=11;type=IES;
scaffold51_95_with_IES	MILORD	internal_eliminated_sequence	284436	284494	.	.	.	ID=MILORD.95.284436.284494;Name=MILORD.95.284436.284494;bounded_by_ta=TRUE;common_boundary=Both;end=284494;ies_id=IESPGM.PTET51.1.95.271999;ies_left_dist=0;ies_min_dist=0;ies_right_dist=0;junction_seq=gtcaattgtgcaaggTAtcagatctataaatt;read_names=J00121:27:H3GGKBBXX:5:2210:17939:5112,J00121:27:H3GGKBBXX:5:1224:2950:6994,J00121:27:H3GGKBBXX:5:1104:29163:3741,J00121:27:H3GGKBBXX:5:2102:28503:3020,J00121:27:H3GGKBBXX:5:2208:14103:39049,J00121:27:H3GGKBBXX:5:2218:26098:47489,J00121:27:H3GGKBBXX:5:2203:11201:34125,J00121:27:H3GGKBBXX:5:2224:14712:18757,J00121:27:H3GGKBBXX:5:2208:26971:26529,J00121:27:H3GGKBBXX:5:1228:21369:5323,J00121:27:H3GGKBBXX:5:1107:23429:31259,J00121:27:H3GGKBBXX:5:2219:29163:9825,J00121:27:H3GGKBBXX:5:2124:4472:23839,J00121:27:H3GGKBBXX:5:1225:29305:4620,J00121:27:H3GGKBBXX:5:1127:15960:28657,J00121:27:H3GGKBBXX:5:1123:4868:5112,J00121:27:H3GGKBBXX:5:1116:26453:34600,J00121:27:H3GGKBBXX:5:1224:7527:12181,J00121:27:H3GGKBBXX:5:2125:5994:46979,J00121:27:H3GGKBBXX:5:1102:4513:31716,J00121:27:H3GGKBBXX:5:1221:22384:16612,J00121:27:H3GGKBBXX:5:1128:26017:1912,J00121:27:H3GGKBBXX:5:2212:11992:4831,J00121:27:H3GGKBBXX:5:1227:27529:28692,J00121:27:H3GGKBBXX:5:1112:8065:1719,J00121:27:H3GGKBBXX:5:2228:25286:22555,J00121:27:H3GGKBBXX:5:1127:29975:24595,J00121:27:H3GGKBBXX:5:1208:15757:5446,J00121:27:H3GGKBBXX:5:1211:13281:28200,J00121:27:H3GGKBBXX:5:1128:15656:26723,J00121:27:H3GGKBBXX:5:2112:21998:25228,J00121:27:H3GGKBBXX:5:2128:25499:20603,J00121:27:H3GGKBBXX:5:1109:23825:18019,J00121:27:H3GGKBBXX:5:2108:2899:29729,J00121:27:H3GGKBBXX:5:1226:20851:35303;sequence=TATTATAGGATGTGAATATATAATATGGGAGTGGTGTAAGTAAAGCATTGTTTTCACAA;start=284436;subtype=IES;support_ref=2;support_variant=35;type=IES;
scaffold51_95_with_IES	MILORD	internal_eliminated_sequence	284722	284751	.	.	.	ID=MILORD.95.284722.284751;Name=MILORD.95.284722.284751;bounded_by_ta=TRUE;common_boundary=Both;end=284751;ies_id=IESPGM.PTET51.1.95.272226;ies_left_dist=0;ies_min_dist=0;ies_right_dist=0;junction_seq=tcatgaaatctatgaTAttttgttagaagaag;read_names=J00121:27:H3GGKBBXX:5:1207:14641:28200,J00121:27:H3GGKBBXX:5:1224:13738:10844,J00121:27:H3GGKBBXX:5:2220:17482:27285,J00121:27:H3GGKBBXX:5:2123:25641:18740,J00121:27:H3GGKBBXX:5:1202:12845:30995,J00121:27:H3GGKBBXX:5:1227:24454:38662,J00121:27:H3GGKBBXX:5:2115:14712:47067,J00121:27:H3GGKBBXX:5:2102:18274:28411,J00121:27:H3GGKBBXX:5:1109:11982:20779,J00121:27:H3GGKBBXX:5:1110:11069:44517,J00121:27:H3GGKBBXX:5:2211:27387:25175,J00121:27:H3GGKBBXX:5:1224:4858:24612,J00121:27:H3GGKBBXX:5:1121:7496:24753,J00121:27:H3GGKBBXX:5:1206:7324:41229,J00121:27:H3GGKBBXX:5:1109:16376:7257,J00121:27:H3GGKBBXX:5:1106:7912:31910,J00121:27:H3GGKBBXX:5:1117:25855:30925,J00121:27:H3GGKBBXX:5:1215:6137:45643,J00121:27:H3GGKBBXX:5:2228:4827:46715,J00121:27:H3GGKBBXX:5:1215:16356:14361,J00121:27:H3GGKBBXX:5:1208:19958:22186,J00121:27:H3GGKBBXX:5:1226:20882:24173,J00121:27:H3GGKBBXX:5:1112:18649:16084,J00121:27:H3GGKBBXX:5:2104:28777:36657,J00121:27:H3GGKBBXX:5:2224:10510:26564,J00121:27:H3GGKBBXX:5:2110:14854:18124,J00121:27:H3GGKBBXX:5:1125:13088:8981,J00121:27:H3GGKBBXX:5:1123:17543:10229,J00121:27:H3GGKBBXX:5:1116:6888:48139,J00121:27:H3GGKBBXX:5:2119:8724:17069,J00121:27:H3GGKBBXX:5:2220:30533:8330,J00121:27:H3GGKBBXX:5:1104:8795:45115,J00121:27:H3GGKBBXX:5:2109:27377:46891,J00121:27:H3GGKBBXX:5:1213:15737:23452,J00121:27:H3GGKBBXX:5:2101:6421:21869,J00121:27:H3GGKBBXX:5:1101:27559:42706,J00121:27:H3GGKBBXX:5:1207:23500:29272,J00121:27:H3GGKBBXX:5:2202:26656:30802,J00121:27:H3GGKBBXX:5:1111:3204:8840;sequence=TATAGTGAGTGTAAAATTGGATGCTCCCTA;start=284722;subtype=IES;support_ref=6;support_variant=39;type=IES;
scaffold51_95_with_IES	MILORD	internal_eliminated_sequence	285470	285538	.	.	.	ID=MILORD.95.285470.285538;Name=MILORD.95.285470.285538;bounded_by_ta=TRUE;common_boundary=Both;end=285538;ies_id=IESPGM.PTET51.1.95.272944;ies_left_dist=0;ies_min_dist=0;ies_right_dist=0;junction_seq=tatatgcatacatatTAaagaatgtaatacat;read_names=J00121:27:H3GGKBBXX:5:1225:20415:14924,J00121:27:H3GGKBBXX:5:2116:23480:4514,J00121:27:H3GGKBBXX:5:1225:15300:12708,J00121:27:H3GGKBBXX:5:1106:16173:47876,J00121:27:H3GGKBBXX:5:1107:6157:7521,J00121:27:H3GGKBBXX:5:1116:8258:9016,J00121:27:H3GGKBBXX:5:2221:22993:46680,J00121:27:H3GGKBBXX:5:1123:26453:46451,J00121:27:H3GGKBBXX:5:2115:21450:48755,J00121:27:H3GGKBBXX:5:1118:20182:30310,J00121:27:H3GGKBBXX:5:2111:12297:14924,J00121:27:H3GGKBBXX:5:2219:14692:9895,J00121:27:H3GGKBBXX:5:2111:3650:25685,J00121:27:H3GGKBBXX:5:2111:5223:27004,J00121:27:H3GGKBBXX:5:2126:23896:37589,J00121:27:H3GGKBBXX:5:1119:23541:41932,J00121:27:H3GGKBBXX:5:2102:19796:2844,J00121:27:H3GGKBBXX:5:1106:12936:34073,J00121:27:H3GGKBBXX:5:1113:11546:15873,J00121:27:H3GGKBBXX:5:1228:4137:6906,J00121:27:H3GGKBBXX:5:1201:11647:46469,J00121:27:H3GGKBBXX:5:2226:12368:48597,J00121:27:H3GGKBBXX:5:2217:25844:30345,J00121:27:H3GGKBBXX:5:1220:7070:48597,J00121:27:H3GGKBBXX:5:1113:18649:25966,J00121:27:H3GGKBBXX:5:2121:27874:31259,J00121:27:H3GGKBBXX:5:2110:4259:29518,J00121:27:H3GGKBBXX:5:1108:3082:18652,J00121:27:H3GGKBBXX:5:2215:21704:11214,J00121:27:H3GGKBBXX:5:1220:25591:18476,J00121:27:H3GGKBBXX:5:1126:28848:24823,J00121:27:H3GGKBBXX:5:1119:24799:31171,J00121:27:H3GGKBBXX:5:1210:24231:46293,J00121:27:H3GGKBBXX:5:1111:6390:37607,J00121:27:H3GGKBBXX:5:1227:3863:23628,J00121:27:H3GGKBBXX:5:1103:26819:32982,J00121:27:H3GGKBBXX:5:2226:5071:11829,J00121:27:H3GGKBBXX:5:2113:9628:26547,J00121:27:H3GGKBBXX:5:2208:19563:47313,J00121:27:H3GGKBBXX:5:1224:17239:26371,J00121:27:H3GGKBBXX:5:1122:19410:38644,J00121:27:H3GGKBBXX:5:1115:7334:12867,J00121:27:H3GGKBBXX:5:1220:9739:34231,J00121:27:H3GGKBBXX:5:2202:10044:2053,J00121:27:H3GGKBBXX:5:1121:14072:3442,J00121:27:H3GGKBBXX:5:1110:11779:4215,J00121:27:H3GGKBBXX:5:1205:25550:36130,J00121:27:H3GGKBBXX:5:2224:26474:14801,J00121:27:H3GGKBBXX:5:2221:29396:32912,J00121:27:H3GGKBBXX:5:2228:23287:8189,J00121:27:H3GGKBBXX:5:1112:24048:22731,J00121:27:H3GGKBBXX:5:1116:23358:13271,J00121:27:H3GGKBBXX:5:2109:26494:45115,J00121:27:H3GGKBBXX:5:2215:28097:23030,J00121:27:H3GGKBBXX:5:1108:19207:44306,J00121:27:H3GGKBBXX:5:2117:11211:47542,J00121:27:H3GGKBBXX:5:2109:24647:28200,J00121:27:H3GGKBBXX:5:1126:22181:17069,J00121:27:H3GGKBBXX:5:2214:17726:1894,J00121:27:H3GGKBBXX:5:1214:16762:2510,J00121:27:H3GGKBBXX:5:2220:10389:1103,J00121:27:H3GGKBBXX:5:1206:22800:20041,J00121:27:H3GGKBBXX:5:1225:11099:38345,J00121:27:H3GGKBBXX:5:2216:27823:13236;sequence=TATGGTTGGAATCTGTGACTTTATGCATTTGTCCATTATTTTAAATGATATAATTCTGATGATTGAGTG;start=285470;subtype=IES;support_ref=4;support_variant=64;type=IES;
scaffold51_95_with_IES	MILORD	internal_eliminated_sequence	286411	286499	.	.	.	ID=MILORD.95.286411.286499;Name=MILORD.95.286411.286499;bounded_by_ta=TRUE;common_boundary=Both;end=286499;ies_id=IESPGM.PTET51.1.95.273816;ies_left_dist=0;ies_min_dist=0;ies_right_dist=0;junction_seq=tggtgatgacataagTAaacaaatgcaacaaa;read_names=J00121:27:H3GGKBBXX:5:2121:27894:42900,J00121:27:H3GGKBBXX:5:2110:17249:19390,J00121:27:H3GGKBBXX:5:1205:27225:24085,J00121:27:H3GGKBBXX:5:2120:24586:46240,J00121:27:H3GGKBBXX:5:2107:12459:41053,J00121:27:H3GGKBBXX:5:2224:20933:46733,J00121:27:H3GGKBBXX:5:1106:17482:41036,J00121:27:H3GGKBBXX:5:2205:19766:13166,J00121:27:H3GGKBBXX:5:2208:14367:14818,J00121:27:H3GGKBBXX:5:1216:27529:7978,J00121:27:H3GGKBBXX:5:1201:13047:27760,J00121:27:H3GGKBBXX:5:2217:19776:17614,J00121:27:H3GGKBBXX:5:2213:7933:36411,J00121:27:H3GGKBBXX:5:2201:20851:39629,J00121:27:H3GGKBBXX:5:1128:21633:19074,J00121:27:H3GGKBBXX:5:1204:25743:1859,J00121:27:H3GGKBBXX:5:1204:10541:41493,J00121:27:H3GGKBBXX:5:2222:16376:42530,J00121:27:H3GGKBBXX:5:1128:5589:33686,J00121:27:H3GGKBBXX:5:2110:19898:31681,J00121:27:H3GGKBBXX:5:1115:19695:37449,J00121:27:H3GGKBBXX:5:2228:2098:33369,J00121:27:H3GGKBBXX:5:2228:15168:14660,J00121:27:H3GGKBBXX:5:1216:29153:3125,J00121:27:H3GGKBBXX:5:1121:23642:11548,J00121:27:H3GGKBBXX:5:2226:24819:21993,J00121:27:H3GGKBBXX:5:1201:8765:34582,J00121:27:H3GGKBBXX:5:1226:26200:19742,J00121:27:H3GGKBBXX:5:2208:25053:1508,J00121:27:H3GGKBBXX:5:2228:11779:15117,J00121:27:H3GGKBBXX:5:1227:24322:41774,J00121:27:H3GGKBBXX:5:1125:29823:2563,J00121:27:H3GGKBBXX:5:1221:7841:8471,J00121:27:H3GGKBBXX:5:1224:21602:25386,J00121:27:H3GGKBBXX:5:1214:28402:29888,J00121:27:H3GGKBBXX:5:2106:19583:28674,J00121:27:H3GGKBBXX:5:1109:4452:8576,J00121:27:H3GGKBBXX:5:1216:22962:15258,J00121:27:H3GGKBBXX:5:2107:10927:6255,J00121:27:H3GGKBBXX:5:2210:27742:36798,J00121:27:H3GGKBBXX:5:2201:15676:24542,J00121:27:H3GGKBBXX:5:2221:7293:2492,J00121:27:H3GGKBBXX:5:2126:21349:16823,J00121:27:H3GGKBBXX:5:2102:8339:42636,J00121:27:H3GGKBBXX:5:2205:1286:38293,J00121:27:H3GGKBBXX:5:1217:13514:40737,J00121:27:H3GGKBBXX:5:1219:28706:11179,J00121:27:H3GGKBBXX:5:2213:28574:44253,J00121:27:H3GGKBBXX:5:1208:25652:33492,J00121:27:H3GGKBBXX:5:2223:9435:43198,J00121:27:H3GGKBBXX:5:2119:6187:28709,J00121:27:H3GGKBBXX:5:2128:24139:42548,J00121:27:H3GGKBBXX:5:1212:24474:4585,J00121:27:H3GGKBBXX:5:1105:19908:28920,J00121:27:H3GGKBBXX:5:2224:29041:29976,J00121:27:H3GGKBBXX:5:1115:14448:35215,J00121:27:H3GGKBBXX:5:2118:23916:19337,J00121:27:H3GGKBBXX:5:2114:28696:45731,J00121:27:H3GGKBBXX:5:2228:25672:25650,J00121:27:H3GGKBBXX:5:2203:2199:3125;sequence=TAGAGTAGATCCATAATAATTTATAAATCATATGTGTAATCTTATATTATTATTTAAATGACAATCAGAAAAACATACACTTTCGACTA;start=286411;subtype=IES;support_ref=2;support_variant=60;type=IES;
scaffold51_95_with_IES	MILORD	internal_eliminated_sequence	293106	293153	.	.	.	ID=MILORD.95.293106.293153;Name=MILORD.95.293106.293153;bounded_by_ta=TRUE;common_boundary=Both;end=293153;ies_id=IESPGM.PTET51.1.95.280422;ies_left_dist=0;ies_min_dist=0;ies_right_dist=0;junction_seq=gcactttattttcagTAaattatttattgata;read_names=J00121:27:H3GGKBBXX:5:1113:22617:6712,J00121:27:H3GGKBBXX:5:1103:16884:8383,J00121:27:H3GGKBBXX:5:2120:4797:25914,J00121:27:H3GGKBBXX:5:2218:2382:8611,J00121:27:H3GGKBBXX:5:1217:22100:31558,J00121:27:H3GGKBBXX:5:2109:7466:31417,J00121:27:H3GGKBBXX:5:1227:11840:9420,J00121:27:H3GGKBBXX:5:1208:4706:8523,J00121:27:H3GGKBBXX:5:1207:9069:11829,J00121:27:H3GGKBBXX:5:1212:16792:25246,J00121:27:H3GGKBBXX:5:1126:10784:7275,J00121:27:H3GGKBBXX:5:1204:16447:1683,J00121:27:H3GGKBBXX:5:2215:12855:31224,J00121:27:H3GGKBBXX:5:1122:16863:36622,J00121:27:H3GGKBBXX:5:1209:19410:33334,J00121:27:H3GGKBBXX:5:1215:13332:46715,J00121:27:H3GGKBBXX:5:2117:5852:16981,J00121:27:H3GGKBBXX:5:1111:22891:21430,J00121:27:H3GGKBBXX:5:1212:7598:19408,J00121:27:H3GGKBBXX:5:2211:13910:46135,J00121:27:H3GGKBBXX:5:2211:15026:2070,J00121:27:H3GGKBBXX:5:2109:29802:25597,J00121:27:H3GGKBBXX:5:2206:28737:16893,J00121:27:H3GGKBBXX:5:2203:5852:6572,J00121:27:H3GGKBBXX:5:2223:9902:39787,J00121:27:H3GGKBBXX:5:2214:8643:18019,J00121:27:H3GGKBBXX:5:1109:8653:25421,J00121:27:H3GGKBBXX:5:2114:27641:39541,J00121:27:H3GGKBBXX:5:2204:22668:44429,J00121:27:H3GGKBBXX:5:1207:19004:47893,J00121:27:H3GGKBBXX:5:2208:9597:13658,J00121:27:H3GGKBBXX:5:1114:7608:9367,J00121:27:H3GGKBBXX:5:2211:19410:34530,J00121:27:H3GGKBBXX:5:1123:7669:45766,J00121:27:H3GGKBBXX:5:2104:30431:24718,J00121:27:H3GGKBBXX:5:1122:20060:8119,J00121:27:H3GGKBBXX:5:2228:13910:12796,J00121:27:H3GGKBBXX:5:1210:7050:34811,J00121:27:H3GGKBBXX:5:2219:30959:30415,J00121:27:H3GGKBBXX:5:2224:8643:34653;sequence=TACAGCTGATGATATTTGAGAAAGTCTAATAAGTATCAAAACCGACTG;start=293106;subtype=IES;support_ref=4;support_variant=40;type=IES;
scaffold51_95_with_IES	MILORD	internal_eliminated_sequence	293303	293348	.	.	.	ID=MILORD.95.293303.293348;Name=MILORD.95.293303.293348;bounded_by_ta=TRUE;common_boundary=Both;end=293348;ies_id=IESPGM.PTET51.1.95.280571;ies_left_dist=0;ies_min_dist=0;ies_right_dist=0;junction_seq=ggttactattattctTAttctggctttttgat;read_names=J00121:27:H3GGKBBXX:5:1211:22688:16225,J00121:27:H3GGKBBXX:5:1121:6634:31523,J00121:27:H3GGKBBXX:5:1101:22435:42864,J00121:27:H3GGKBBXX:5:2226:1742:11231,J00121:27:H3GGKBBXX:5:2108:15605:15592,J00121:27:H3GGKBBXX:5:1109:10602:30274,J00121:27:H3GGKBBXX:5:1216:10896:5710,J00121:27:H3GGKBBXX:5:1216:19055:5886,J00121:27:H3GGKBBXX:5:2115:25530:4479,J00121:27:H3GGKBBXX:5:1211:9354:25509,J00121:27:H3GGKBBXX:5:1107:23916:37624,J00121:27:H3GGKBBXX:5:2218:16782:9473,J00121:27:H3GGKBBXX:5:1109:15615:15539,J00121:27:H3GGKBBXX:5:1108:24282:13394,J00121:27:H3GGKBBXX:5:2122:26656:39418,J00121:27:H3GGKBBXX:5:2105:6208:12110,J00121:27:H3GGKBBXX:5:2128:9668:38504,J00121:27:H3GGKBBXX:5:1122:6177:22960,J00121:27:H3GGKBBXX:5:2106:19908:39787,J00121:27:H3GGKBBXX:5:1111:8836:20322,J00121:27:H3GGKBBXX:5:2218:13078:2914,J00121:27:H3GGKBBXX:5:2206:10003:4444,J00121:27:H3GGKBBXX:5:1206:13068:29167,J00121:27:H3GGKBBXX:5:2216:9485:4637,J00121:27:H3GGKBBXX:5:2215:8613:1824,J00121:27:H3GGKBBXX:5:1201:14194:29852,J00121:27:H3GGKBBXX:5:2126:30411:46592,J00121:27:H3GGKBBXX:5:2120:18862:15363,J00121:27:H3GGKBBXX:5:1107:20070:35180,J00121:27:H3GGKBBXX:5:1121:6055:30837,J00121:27:H3GGKBBXX:5:2206:29731:15768,J00121:27:H3GGKBBXX:5:1104:19147:41774,J00121:27:H3GGKBBXX:5:1213:31467:10405;sequence=TATACTCCATATGCGAATCTTAAGTGTTTAATTCTATATTGAACTA;start=293303;subtype=IES;support_ref=9;support_variant=33;type=IES;
scaffold51_95_with_IES	MILORD	internal_eliminated_sequence	294127	294153	.	.	.	ID=MILORD.95.294127.294153;Name=MILORD.95.294127.294153;bounded_by_ta=TRUE;common_boundary=Both;end=294153;ies_id=IESPGM.PTET51.1.95.281349;ies_left_dist=0;ies_min_dist=0;ies_right_dist=0;junction_seq=atttggggatgaagtTAcctgaagacaattaa;read_names=J00121:27:H3GGKBBXX:5:1202:5274:17597,J00121:27:H3GGKBBXX:5:1215:23683:23540,J00121:27:H3GGKBBXX:5:1110:15848:5112,J00121:27:H3GGKBBXX:5:2217:15067:40156,J00121:27:H3GGKBBXX:5:2215:9100:15891,J00121:27:H3GGKBBXX:5:2215:8724:16471,J00121:27:H3GGKBBXX:5:2225:29244:44253,J00121:27:H3GGKBBXX:5:1215:25164:7539,J00121:27:H3GGKBBXX:5:2218:19502:6695,J00121:27:H3GGKBBXX:5:1215:3123:42776,J00121:27:H3GGKBBXX:5:1219:24738:2545,J00121:27:H3GGKBBXX:5:1115:18426:12181,J00121:27:H3GGKBBXX:5:1227:28057:35620,J00121:27:H3GGKBBXX:5:2202:30442:22696,J00121:27:H3GGKBBXX:5:2201:17340:43216,J00121:27:H3GGKBBXX:5:1114:28899:20621,J00121:27:H3GGKBBXX:5:2112:29518:27215,J00121:27:H3GGKBBXX:5:1110:24008:10880,J00121:27:H3GGKBBXX:5:2211:28473:10528,J00121:27:H3GGKBBXX:5:2225:28798:19425,J00121:27:H3GGKBBXX:5:1206:19766:10493,J00121:27:H3GGKBBXX:5:1115:20750:4391,J00121:27:H3GGKBBXX:5:2126:18365:36974,J00121:27:H3GGKBBXX:5:1202:3792:46786,J00121:27:H3GGKBBXX:5:2107:12195:46821,J00121:27:H3GGKBBXX:5:1120:7892:3494,J00121:27:H3GGKBBXX:5:1228:13880:42319,J00121:27:H3GGKBBXX:5:2126:18254:37027,J00121:27:H3GGKBBXX:5:1119:8278:25439,J00121:27:H3GGKBBXX:5:1217:22181:26775,J00121:27:H3GGKBBXX:5:1219:8227:44799,J00121:27:H3GGKBBXX:5:1208:25915:15170,J00121:27:H3GGKBBXX:5:2207:8866:30222,J00121:27:H3GGKBBXX:5:1127:5842:43480,J00121:27:H3GGKBBXX:5:2125:14022:7785,J00121:27:H3GGKBBXX:5:2210:27935:36007,J00121:27:H3GGKBBXX:5:1121:11799:1050,J00121:27:H3GGKBBXX:5:2101:19471:35409,J00121:27:H3GGKBBXX:5:1123:27296:10633,J00121:27:H3GGKBBXX:5:1214:11525:27725,J00121:27:H3GGKBBXX:5:2211:14022:20304,J00121:27:H3GGKBBXX:5:1210:10683:46522,J00121:27:H3GGKBBXX:5:1221:8866:9121,J00121:27:H3GGKBBXX:5:2204:28929:47753,J00121:27:H3GGKBBXX:5:2211:19502:10387;sequence=TATAGTAGTGCAGTTTCAAGTGATGTG;start=294127;subtype=IES;support_ref=0;support_variant=45;type=IES;
scaffold51_95_with_IES	MILORD	internal_eliminated_sequence	294509	294538	.	.	.	ID=MILORD.95.294509.294538;Name=MILORD.95.294509.294538;bounded_by_ta=TRUE;common_boundary=Both;end=294538;ies_id=IESPGM.PTET51.1.95.281704;ies_left_dist=0;ies_min_dist=0;ies_right_dist=0;junction_seq=gattccaacgtgtatTAcgagaatcgataaaa;read_names=J00121:27:H3GGKBBXX:5:1113:19948:10387,J00121:27:H3GGKBBXX:5:2204:14194:34248,J00121:27:H3GGKBBXX:5:2205:6756:31804,J00121:27:H3GGKBBXX:5:2210:19299:46961,J00121:27:H3GGKBBXX:5:1103:4614:13675,J00121:27:H3GGKBBXX:5:2228:29894:21676,J00121:27:H3GGKBBXX:5:1122:24667:40614,J00121:27:H3GGKBBXX:5:2208:21156:6009,J00121:27:H3GGKBBXX:5:2104:16914:15856,J00121:27:H3GGKBBXX:5:2207:2595:30714,J00121:27:H3GGKBBXX:5:1124:20405:23804,J00121:27:H3GGKBBXX:5:1226:23186:12198,J00121:27:H3GGKBBXX:5:2211:18030:4040,J00121:27:H3GGKBBXX:5:1212:7009:14519,J00121:27:H3GGKBBXX:5:2101:18071:25105,J00121:27:H3GGKBBXX:5:1126:22404:4549,J00121:27:H3GGKBBXX:5:1201:8765:48544,J00121:27:H3GGKBBXX:5:2221:7943:26793,J00121:27:H3GGKBBXX:5:1123:18558:38257,J00121:27:H3GGKBBXX:5:2109:16772:19021,J00121:27:H3GGKBBXX:5:1111:5903:20023,J00121:27:H3GGKBBXX:5:2220:24677:23716,J00121:27:H3GGKBBXX:5:1103:14143:40139,J00121:27:H3GGKBBXX:5:2220:32278:15223,J00121:27:H3GGKBBXX:5:1209:9313:28604,J00121:27:H3GGKBBXX:5:1101:23764:10493,J00121:27:H3GGKBBXX:5:2126:16204:45256,J00121:27:H3GGKBBXX:5:2104:15848:15909,J00121:27:H3GGKBBXX:5:1128:23348:15785,J00121:27:H3GGKBBXX:5:1109:10571:48790,J00121:27:H3GGKBBXX:5:1128:28168:45309,J00121:27:H3GGKBBXX:5:2210:18111:14590,J00121:27:H3GGKBBXX:5:1222:14478:38750,J00121:27:H3GGKBBXX:5:2118:22282:7785,J00121:27:H3GGKBBXX:5:2205:10734:5429,J00121:27:H3GGKBBXX:5:1226:30097:29202,J00121:27:H3GGKBBXX:5:1224:3559:26547;sequence=TATGGTTAGAACCATTCTGCATGAGCTCTA;start=294509;subtype=IES;support_ref=0;support_variant=37;type=IES;
scaffold51_95_with_IES	MILORD	internal_eliminated_sequence	299172	299217	.	.	.	ID=MILORD.95.299172.299217;Name=MILORD.95.299172.299217;bounded_by_ta=TRUE;common_boundary=Both;end=299217;ies_id=IESPGM.PTET51.1.95.286337;ies_left_dist=0;ies_min_dist=0;ies_right_dist=0;junction_seq=tgaaattgaatgtgaTAagtatttgaaatagg;read_names=J00121:27:H3GGKBBXX:5:2109:30168:10862,J00121:27:H3GGKBBXX:5:2119:5771:9631,J00121:27:H3GGKBBXX:5:2205:9008:21535,J00121:27:H3GGKBBXX:5:1216:15280:23681,J00121:27:H3GGKBBXX:5:1105:24840:27760,J00121:27:H3GGKBBXX:5:2220:7953:19953,J00121:27:H3GGKBBXX:5:2110:19674:6009,J00121:27:H3GGKBBXX:5:1208:14022:46469,J00121:27:H3GGKBBXX:5:2108:17320:48597,J00121:27:H3GGKBBXX:5:1109:14834:28463,J00121:27:H3GGKBBXX:5:2116:13332:7785,J00121:27:H3GGKBBXX:5:1216:6106:40948,J00121:27:H3GGKBBXX:5:2214:19076:39014,J00121:27:H3GGKBBXX:5:1107:16772:8576,J00121:27:H3GGKBBXX:5:1208:16295:28041,J00121:27:H3GGKBBXX:5:1115:21734:32613,J00121:27:H3GGKBBXX:5:1116:24038:40403,J00121:27:H3GGKBBXX:5:2221:12388:24190,J00121:27:H3GGKBBXX:5:2115:24982:44042,J00121:27:H3GGKBBXX:5:1205:26220:47735,J00121:27:H3GGKBBXX:5:2228:28747:35374;sequence=TATAGTAATTATTGATGAATTCTTGGATATCTAGTTGAAAGGAGTA;start=299172;subtype=IES;support_ref=6;support_variant=21;type=IES;
scaffold51_95_with_IES	MILORD	internal_eliminated_sequence	299172	299215	.	.	.	ID=MILORD.95.299172.299215;Name=MILORD.95.299172.299215;bounded_by_ta=TRUE;common_boundary=LEFT;end=299215;ies_id=IESPGM.PTET51.1.95.286337;ies_left_dist=0;ies_min_dist=0;ies_right_dist=2;junction_seq=tgaaattgaatgtgaTAtaagtatttgaaata;read_names=J00121:27:H3GGKBBXX:5:2124:10784:16981;sequence=TATAGTAATTATTGATGAATTCTTGGATATCTAGTTGAAAGGAG;start=299172;subtype=PARTIAL_INTERNAL;support_ref=3;support_variant=1;type=ALTERNATIVE;
scaffold51_95_with_IES	MILORD	internal_eliminated_sequence	299864	299892	.	.	.	ID=MILORD.95.299864.299892;Name=MILORD.95.299864.299892;bounded_by_ta=TRUE;common_boundary=Both;end=299892;ies_id=IESPGM.PTET51.1.95.286983;ies_left_dist=0;ies_min_dist=0;ies_right_dist=0;junction_seq=gaatggatatttgttTAttatgcttattaaag;read_names=J00121:27:H3GGKBBXX:5:1203:6553:35567,J00121:27:H3GGKBBXX:5:2216:15006:48772,J00121:27:H3GGKBBXX:5:2225:8065:6325,J00121:27:H3GGKBBXX:5:1127:24647:25034,J00121:27:H3GGKBBXX:5:1110:23531:12726,J00121:27:H3GGKBBXX:5:2113:16711:8928,J00121:27:H3GGKBBXX:5:2228:9303:41845,J00121:27:H3GGKBBXX:5:2218:11069:48245,J00121:27:H3GGKBBXX:5:1125:14732:4936,J00121:27:H3GGKBBXX:5:2124:29894:34125,J00121:27:H3GGKBBXX:5:2208:20577:44570,J00121:27:H3GGKBBXX:5:1210:3559:2246,J00121:27:H3GGKBBXX:5:2227:4117:22731,J00121:27:H3GGKBBXX:5:2115:28047:41194,J00121:27:H3GGKBBXX:5:1110:21318:7275,J00121:27:H3GGKBBXX:5:1110:22617:18493,J00121:27:H3GGKBBXX:5:2215:14194:38609,J00121:27:H3GGKBBXX:5:2208:5903:23645;sequence=TATAGATAAATACTTCATTGTTTTAATTG;start=299864;subtype=IES;support_ref=0;support_variant=18;type=IES;
scaffold51_95_with_IES	MILORD	internal_eliminated_sequence	300553	300580	.	.	.	ID=MILORD.95.300553.300580;Name=MILORD.95.300553.300580;bounded_by_ta=TRUE;common_boundary=Both;end=300580;ies_id=IESPGM.PTET51.1.95.287643;ies_left_dist=0;ies_min_dist=0;ies_right_dist=0;junction_seq=gatgattacatttgtTAatagcattaagataa;read_names=J00121:27:H3GGKBBXX:5:1104:19025:37519,J00121:27:H3GGKBBXX:5:2206:5396:4127,J00121:27:H3GGKBBXX:5:2226:7902:36464,J00121:27:H3GGKBBXX:5:1118:14174:6150,J00121:27:H3GGKBBXX:5:1208:5802:33703,J00121:27:H3GGKBBXX:5:1202:16336:36657,J00121:27:H3GGKBBXX:5:2218:16894:9596,J00121:27:H3GGKBBXX:5:1123:6603:16911,J00121:27:H3GGKBBXX:5:2220:8237:33387,J00121:27:H3GGKBBXX:5:1115:14367:21993,J00121:27:H3GGKBBXX:5:2113:13748:20322,J00121:27:H3GGKBBXX:5:1226:10470:18159,J00121:27:H3GGKBBXX:5:1115:4959:41423,J00121:27:H3GGKBBXX:5:2115:24850:33158,J00121:27:H3GGKBBXX:5:1213:22506:18968,J00121:27:H3GGKBBXX:5:2208:21399:27180,J00121:27:H3GGKBBXX:5:2106:7121:17948,J00121:27:H3GGKBBXX:5:2112:9496:28991,J00121:27:H3GGKBBXX:5:1126:24363:45256,J00121:27:H3GGKBBXX:5:1108:6745:44763,J00121:27:H3GGKBBXX:5:1123:10642:18107,J00121:27:H3GGKBBXX:5:2226:7649:36446,J00121:27:H3GGKBBXX:5:1115:13687:1261,J00121:27:H3GGKBBXX:5:1214:9831:9842,J00121:27:H3GGKBBXX:5:1124:13758:23188,J00121:27:H3GGKBBXX:5:2209:7760:42056,J00121:27:H3GGKBBXX:5:2212:23947:6449,J00121:27:H3GGKBBXX:5:1118:11079:22942,J00121:27:H3GGKBBXX:5:1207:25814:18863,J00121:27:H3GGKBBXX:5:2111:3488:8559,J00121:27:H3GGKBBXX:5:1112:19025:37695,J00121:27:H3GGKBBXX:5:1113:18040:34758,J00121:27:H3GGKBBXX:5:1217:13210:28287,J00121:27:H3GGKBBXX:5:2228:13991:44834,J00121:27:H3GGKBBXX:5:1217:16467:33721,J00121:27:H3GGKBBXX:5:1228:19350:12585,J00121:27:H3GGKBBXX:5:1123:12033:14924,J00121:27:H3GGKBBXX:5:1213:27925:31417,J00121:27:H3GGKBBXX:5:2208:21349:41264,J00121:27:H3GGKBBXX:5:2118:30949:33281,J00121:27:H3GGKBBXX:5:1107:28290:13939,J00121:27:H3GGKBBXX:5:2215:18264:6097,J00121:27:H3GGKBBXX:5:2118:17787:18001,J00121:27:H3GGKBBXX:5:1218:23551:20955,J00121:27:H3GGKBBXX:5:2102:12479:27936,J00121:27:H3GGKBBXX:5:2103:7162:11899,J00121:27:H3GGKBBXX:5:1226:9688:1050,J00121:27:H3GGKBBXX:5:1203:18396:2914,J00121:27:H3GGKBBXX:5:2204:26189:27918,J00121:27:H3GGKBBXX:5:1117:23480:12040,J00121:27:H3GGKBBXX:5:1225:13971:35233,J00121:27:H3GGKBBXX:5:1125:22161:48052,J00121:27:H3GGKBBXX:5:1222:13971:7732,J00121:27:H3GGKBBXX:5:1112:23378:11477,J00121:27:H3GGKBBXX:5:1123:13200:27004,J00121:27:H3GGKBBXX:5:2110:26474:28833,J00121:27:H3GGKBBXX:5:2124:10267:39049,J00121:27:H3GGKBBXX:5:1117:16792:13007,J00121:27:H3GGKBBXX:5:2207:4909:42038,J00121:27:H3GGKBBXX:5:2201:12784:48685,J00121:27:H3GGKBBXX:5:1208:4432:4884,J00121:27:H3GGKBBXX:5:1217:14387:40596,J00121:27:H3GGKBBXX:5:1106:20902:11372,J00121:27:H3GGKBBXX:5:1206:8917:23768,J00121:27:H3GGKBBXX:5:2104:5274:6871,J00121:27:H3GGKBBXX:5:1122:17584:16172,J00121:27:H3GGKBBXX:5:1104:6370:42601,J00121:27:H3GGKBBXX:5:1124:7699:1121,J00121:27:H3GGKBBXX:5:1126:31842:16858,J00121:27:H3GGKBBXX:5:2111:22891:45836,J00121:27:H3GGKBBXX:5:1214:25804:29888,J00121:27:H3GGKBBXX:5:2111:20933:26582,J00121:27:H3GGKBBXX:5:2112:32603:12304,J00121:27:H3GGKBBXX:5:2113:14976:19320,J00121:27:H3GGKBBXX:5:2212:32339:39066;sequence=TACAATTGATTTATAATGTTTTTAACTC;start=300553;subtype=IES;support_ref=0;support_variant=75;type=IES;
scaffold51_95_with_IES	MILORD	internal_eliminated_sequence	302888	302937	.	.	.	ID=MILORD.95.302888.302937;Name=MILORD.95.302888.302937;bounded_by_ta=TRUE;common_boundary=Both;end=302937;ies_id=IESPGM.PTET51.1.95.289950;ies_left_dist=0;ies_min_dist=0;ies_right_dist=0;junction_seq=caatggttgtttgtgTAcgtcagtcatcagga;read_names=J00121:27:H3GGKBBXX:5:1216:4066:36183,J00121:27:H3GGKBBXX:5:2205:19613:11706,J00121:27:H3GGKBBXX:5:2213:12378:27127,J00121:27:H3GGKBBXX:5:1123:9242:46944,J00121:27:H3GGKBBXX:5:1217:18284:26318,J00121:27:H3GGKBBXX:5:1217:18233:26406,J00121:27:H3GGKBBXX:5:2115:4949:8031,J00121:27:H3GGKBBXX:5:1208:8258:16577,J00121:27:H3GGKBBXX:5:1218:4188:34776,J00121:27:H3GGKBBXX:5:1205:23470:28868,J00121:27:H3GGKBBXX:5:2211:23064:38996,J00121:27:H3GGKBBXX:5:1105:18162:15873,J00121:27:H3GGKBBXX:5:1119:21917:23962,J00121:27:H3GGKBBXX:5:2119:4137:14361,J00121:27:H3GGKBBXX:5:2111:5578:17913,J00121:27:H3GGKBBXX:5:1119:11495:16067,J00121:27:H3GGKBBXX:5:2228:27894:16665,J00121:27:H3GGKBBXX:5:2105:26423:20093,J00121:27:H3GGKBBXX:5:1102:17888:44271,J00121:27:H3GGKBBXX:5:1216:27590:45221,J00121:27:H3GGKBBXX:5:1212:20862:27584,J00121:27:H3GGKBBXX:5:1222:23855:28270,J00121:27:H3GGKBBXX:5:2226:28077:32103,J00121:27:H3GGKBBXX:5:1206:28270:42917,J00121:27:H3GGKBBXX:5:1123:5355:24067,J00121:27:H3GGKBBXX:5:2210:13230:31417,J00121:27:H3GGKBBXX:5:2216:25134:11636,J00121:27:H3GGKBBXX:5:2107:16366:32912,J00121:27:H3GGKBBXX:5:2109:11129:48456,J00121:27:H3GGKBBXX:5:2108:27570:3125,J00121:27:H3GGKBBXX:5:2102:26880:11987,J00121:27:H3GGKBBXX:5:1212:1986:13482,J00121:27:H3GGKBBXX:5:1103:17330:6343,J00121:27:H3GGKBBXX:5:2119:28919:5605,J00121:27:H3GGKBBXX:5:1226:19938:18493,J00121:27:H3GGKBBXX:5:2116:25347:3600,J00121:27:H3GGKBBXX:5:2121:20750:19126,J00121:27:H3GGKBBXX:5:1206:16001:22256,J00121:27:H3GGKBBXX:5:2110:12571:9244,J00121:27:H3GGKBBXX:5:1108:9617:15135,J00121:27:H3GGKBBXX:5:2202:4726:37572;sequence=TATTGTCGAAAGGGGGTGCTCAGATGATTATAACTATTTTGCTTAAACAA;start=302888;subtype=IES;support_ref=0;support_variant=41;type=IES;
scaffold51_95_with_IES	MILORD	internal_eliminated_sequence	303462	303490	.	.	.	ID=MILORD.95.303462.303490;Name=MILORD.95.303462.303490;bounded_by_ta=TRUE;common_boundary=Both;end=303490;ies_id=IESPGM.PTET51.1.95.290474;ies_left_dist=0;ies_min_dist=0;ies_right_dist=0;junction_seq=tactctgcttagatgTAcaatgtaatttcgat;read_names=J00121:27:H3GGKBBXX:5:1101:17391:44535,J00121:27:H3GGKBBXX:5:2225:8197:34934,J00121:27:H3GGKBBXX:5:2111:18578:35796,J00121:27:H3GGKBBXX:5:2219:23784:45625,J00121:27:H3GGKBBXX:5:2120:15037:4303,J00121:27:H3GGKBBXX:5:1218:30036:6238,J00121:27:H3GGKBBXX:5:2121:31182:23522,J00121:27:H3GGKBBXX:5:1221:15219:14854,J00121:27:H3GGKBBXX:5:2207:12530:33017,J00121:27:H3GGKBBXX:5:2125:11576:35128,J00121:27:H3GGKBBXX:5:1213:19745:48649,J00121:27:H3GGKBBXX:5:2126:4756:13359,J00121:27:H3GGKBBXX:5:1225:9242:30521,J00121:27:H3GGKBBXX:5:1120:27559:32367,J00121:27:H3GGKBBXX:5:1221:7324:36165,J00121:27:H3GGKBBXX:5:1124:2432:10950,J00121:27:H3GGKBBXX:5:1206:7040:5042,J00121:27:H3GGKBBXX:5:2110:12581:3705,J00121:27:H3GGKBBXX:5:2206:14387:35180,J00121:27:H3GGKBBXX:5:1218:29924:6150,J00121:27:H3GGKBBXX:5:1128:22800:13816,J00121:27:H3GGKBBXX:5:2201:17756:29870,J00121:27:H3GGKBBXX:5:1220:14377:12163,J00121:27:H3GGKBBXX:5:2103:4990:45097,J00121:27:H3GGKBBXX:5:1206:14286:44570,J00121:27:H3GGKBBXX:5:1106:16204:24155,J00121:27:H3GGKBBXX:5:1124:13311:35426,J00121:27:H3GGKBBXX:5:1116:23987:46082,J00121:27:H3GGKBBXX:5:1215:17360:45572,J00121:27:H3GGKBBXX:5:1220:7699:25210,J00121:27:H3GGKBBXX:5:2211:11698:20322,J00121:27:H3GGKBBXX:5:2101:8024:11354,J00121:27:H3GGKBBXX:5:2107:14093:29430,J00121:27:H3GGKBBXX:5:2211:6705:38328,J00121:27:H3GGKBBXX:5:2217:11809:23223,J00121:27:H3GGKBBXX:5:2217:12834:46240,J00121:27:H3GGKBBXX:5:2217:11505:17878,J00121:27:H3GGKBBXX:5:2225:27732:48526,J00121:27:H3GGKBBXX:5:1223:8369:28516,J00121:27:H3GGKBBXX:5:2124:19400:8348;sequence=TATAGGGAATCTACTCGTAGAATTGAGTA;start=303462;subtype=IES;support_ref=0;support_variant=40;type=IES;
scaffold51_95_with_IES	MILORD	internal_eliminated_sequence	303835	303890	.	.	.	ID=MILORD.95.303835.303890;Name=MILORD.95.303835.303890;bounded_by_ta=TRUE;common_boundary=Both;end=303890;ies_id=IESPGM.PTET51.1.95.290818;ies_left_dist=0;ies_min_dist=0;ies_right_dist=0;junction_seq=taataaggtcgtataTAtccatattattcaag;read_names=J00121:27:H3GGKBBXX:5:2125:29508:26881,J00121:27:H3GGKBBXX:5:2217:18994:32472,J00121:27:H3GGKBBXX:5:1109:24901:42390,J00121:27:H3GGKBBXX:5:1104:8166:2492,J00121:27:H3GGKBBXX:5:2119:25428:13130,J00121:27:H3GGKBBXX:5:1110:6137:42794,J00121:27:H3GGKBBXX:5:1120:8186:5411,J00121:27:H3GGKBBXX:5:2104:13068:30679,J00121:27:H3GGKBBXX:5:2225:7892:45168,J00121:27:H3GGKBBXX:5:2214:24982:29307,J00121:27:H3GGKBBXX:5:2118:29528:7750,J00121:27:H3GGKBBXX:5:2126:23470:26125,J00121:27:H3GGKBBXX:5:1128:20567:29290,J00121:27:H3GGKBBXX:5:1121:28371:16964,J00121:27:H3GGKBBXX:5:1113:20131:4901,J00121:27:H3GGKBBXX:5:1207:20090:20340,J00121:27:H3GGKBBXX:5:1208:12215:18898,J00121:27:H3GGKBBXX:5:2201:23013:23505,J00121:27:H3GGKBBXX:5:2207:21562:44482,J00121:27:H3GGKBBXX:5:1111:11170:42653,J00121:27:H3GGKBBXX:5:1115:22871:37888,J00121:27:H3GGKBBXX:5:1113:27336:7152,J00121:27:H3GGKBBXX:5:2218:9374:36376,J00121:27:H3GGKBBXX:5:1223:1590:38398,J00121:27:H3GGKBBXX:5:1118:10622:6888,J00121:27:H3GGKBBXX:5:1212:20324:33510,J00121:27:H3GGKBBXX:5:2216:3640:45994;sequence=TACGGTTGGAGTGGGTTGTTTAGAATTACATTAGACGATGATATAGAAAGGAAGTG;start=303835;subtype=IES;support_ref=6;support_variant=27;type=IES;
scaffold51_95_with_IES	MILORD	internal_eliminated_sequence	306328	306381	.	.	.	ID=MILORD.95.306328.306381;Name=MILORD.95.306328.306381;bounded_by_ta=TRUE;common_boundary=Both;end=306381;ies_id=IESPGM.PTET51.1.95.293255;ies_left_dist=0;ies_min_dist=0;ies_right_dist=0;junction_seq=ttctttaaagagttaTAttaattcaattttca;read_names=J00121:27:H3GGKBBXX:5:2107:27894:39031,J00121:27:H3GGKBBXX:5:2221:27478:9895,J00121:27:H3GGKBBXX:5:1101:15158:32226,J00121:27:H3GGKBBXX:5:2122:24251:30046,J00121:27:H3GGKBBXX:5:2207:14519:23593,J00121:27:H3GGKBBXX:5:2203:8166:25808,J00121:27:H3GGKBBXX:5:2226:31862:11548,J00121:27:H3GGKBBXX:5:2107:27935:39031,J00121:27:H3GGKBBXX:5:1217:10683:3477,J00121:27:H3GGKBBXX:5:2111:18974:25650,J00121:27:H3GGKBBXX:5:2120:29609:14748,J00121:27:H3GGKBBXX:5:2120:20435:6202,J00121:27:H3GGKBBXX:5:2205:22607:24595,J00121:27:H3GGKBBXX:5:1216:3711:43902,J00121:27:H3GGKBBXX:5:2112:10998:40033,J00121:27:H3GGKBBXX:5:2205:5852:13148,J00121:27:H3GGKBBXX:5:1127:20923:43128,J00121:27:H3GGKBBXX:5:1215:1753:18704,J00121:27:H3GGKBBXX:5:2207:14001:2017,J00121:27:H3GGKBBXX:5:1110:14316:37097,J00121:27:H3GGKBBXX:5:1117:5436:20269,J00121:27:H3GGKBBXX:5:2222:12743:31347,J00121:27:H3GGKBBXX:5:1208:24840:47172,J00121:27:H3GGKBBXX:5:1202:24383:35972,J00121:27:H3GGKBBXX:5:2222:6360:11706,J00121:27:H3GGKBBXX:5:2111:9140:2527,J00121:27:H3GGKBBXX:5:1106:5802:25333,J00121:27:H3GGKBBXX:5:2228:9384:13535,J00121:27:H3GGKBBXX:5:2225:19461:37748,J00121:27:H3GGKBBXX:5:1124:27580:38240,J00121:27:H3GGKBBXX:5:1112:11129:32701,J00121:27:H3GGKBBXX:5:1217:22556:19513,J00121:27:H3GGKBBXX:5:2226:18426:15979,J00121:27:H3GGKBBXX:5:1217:27265:32877,J00121:27:H3GGKBBXX:5:1112:13484:6712,J00121:27:H3GGKBBXX:5:1117:28838:40526,J00121:27:H3GGKBBXX:5:1204:16051:27584,J00121:27:H3GGKBBXX:5:2201:7689:47594;sequence=TACATTCAAAAATAGTGTTATAAATTAATATACATTATTAGTAAATTTTAACTG;start=306328;subtype=IES;support_ref=4;support_variant=38;type=IES;
scaffold51_95_with_IES	MILORD	internal_eliminated_sequence	307525	307594	.	.	.	ID=MILORD.95.307525.307594;Name=MILORD.95.307525.307594;bounded_by_ta=TRUE;common_boundary=Both;end=307594;ies_id=IESPGM.PTET51.1.95.294398;ies_left_dist=0;ies_min_dist=0;ies_right_dist=0;junction_seq=aatgatgtggaaaagTAccttttgacaagtga;read_names=J00121:27:H3GGKBBXX:5:2114:30350:41106,J00121:27:H3GGKBBXX:5:1212:13443:9948,J00121:27:H3GGKBBXX:5:1102:16173:19074,J00121:27:H3GGKBBXX:5:1101:28473:45695,J00121:27:H3GGKBBXX:5:2123:15361:4479,J00121:27:H3GGKBBXX:5:1122:28016:29747,J00121:27:H3GGKBBXX:5:1117:27955:48386,J00121:27:H3GGKBBXX:5:2126:26098:31839,J00121:27:H3GGKBBXX:5:1113:9100:8330,J00121:27:H3GGKBBXX:5:2110:17208:37748,J00121:27:H3GGKBBXX:5:1106:16021:12761,J00121:27:H3GGKBBXX:5:2223:7791:39436,J00121:27:H3GGKBBXX:5:1116:15057:22309,J00121:27:H3GGKBBXX:5:1101:26301:30398,J00121:27:H3GGKBBXX:5:1204:15057:32472,J00121:27:H3GGKBBXX:5:1125:16163:40684,J00121:27:H3GGKBBXX:5:1218:13514:36024,J00121:27:H3GGKBBXX:5:1107:11525:9965,J00121:27:H3GGKBBXX:5:2228:9678:37537,J00121:27:H3GGKBBXX:5:2224:11312:33088,J00121:27:H3GGKBBXX:5:1108:10115:40473,J00121:27:H3GGKBBXX:5:2215:25144:9789,J00121:27:H3GGKBBXX:5:2201:9628:6431,J00121:27:H3GGKBBXX:5:1122:14742:39277,J00121:27:H3GGKBBXX:5:1116:17452:29976,J00121:27:H3GGKBBXX:5:2210:23480:13377,J00121:27:H3GGKBBXX:5:2211:21247:6238,J00121:27:H3GGKBBXX:5:1106:12499:6660,J00121:27:H3GGKBBXX:5:1228:27133:11794,J00121:27:H3GGKBBXX:5:2224:16731:46381,J00121:27:H3GGKBBXX:5:2216:7720:36183,J00121:27:H3GGKBBXX:5:2214:17746:34459,J00121:27:H3GGKBBXX:5:2110:15585:4796,J00121:27:H3GGKBBXX:5:1128:28554:13341,J00121:27:H3GGKBBXX:5:1119:27204:4215,J00121:27:H3GGKBBXX:5:1107:11667:15627,J00121:27:H3GGKBBXX:5:2215:21531:45906,J00121:27:H3GGKBBXX:5:1102:13423:48772,J00121:27:H3GGKBBXX:5:2203:8004:37097,J00121:27:H3GGKBBXX:5:1221:30107:6150,J00121:27:H3GGKBBXX:5:2212:13210:48263,J00121:27:H3GGKBBXX:5:1221:7598:39664,J00121:27:H3GGKBBXX:5:2207:29589:6906,J00121:27:H3GGKBBXX:5:2218:10003:37255,J00121:27:H3GGKBBXX:5:2101:22191:9913,J00121:27:H3GGKBBXX:5:1115:11475:35339,J00121:27:H3GGKBBXX:5:2202:21156:47964,J00121:27:H3GGKBBXX:5:1109:14265:30995,J00121:27:H3GGKBBXX:5:2102:13179:34037,J00121:27:H3GGKBBXX:5:1109:18893:36165,J00121:27:H3GGKBBXX:5:2217:32065:38838,J00121:27:H3GGKBBXX:5:2227:8471:34881,J00121:27:H3GGKBBXX:5:1227:18629:14818,J00121:27:H3GGKBBXX:5:2226:27509:43040,J00121:27:H3GGKBBXX:5:2226:11048:16418,J00121:27:H3GGKBBXX:5:1124:25905:41634,J00121:27:H3GGKBBXX:5:1225:25581:1824,J00121:27:H3GGKBBXX:5:2120:26545:22696,J00121:27:H3GGKBBXX:5:1217:31629:24015,J00121:27:H3GGKBBXX:5:2209:18345:38697,J00121:27:H3GGKBBXX:5:2112:12865:38627,J00121:27:H3GGKBBXX:5:1212:23835:5974,J00121:27:H3GGKBBXX:5:1109:13778:31206,J00121:27:H3GGKBBXX:5:1205:15950:7679,J00121:27:H3GGKBBXX:5:2218:11058:17948,J00121:27:H3GGKBBXX:5:2201:8268:12023,J00121:27:H3GGKBBXX:5:2224:24982:46786,J00121:27:H3GGKBBXX:5:1123:23652:2352,J00121:27:H3GGKBBXX:5:2201:8501:10704,J00121:27:H3GGKBBXX:5:2215:4553:37554,J00121:27:H3GGKBBXX:5:2208:1935:38117,J00121:27:H3GGKBBXX:5:1119:30624:28850,J00121:27:H3GGKBBXX:5:1116:17452:16612,J00121:27:H3GGKBBXX:5:2117:29853:3987,J00121:27:H3GGKBBXX:5:2226:25986:7451,J00121:27:H3GGKBBXX:5:2202:21125:47981,J00121:27:H3GGKBBXX:5:2114:29538:9913;sequence=TATTGTGTCATCTCCAACAATTGTAAATTTCTATTAGTTGAATTTCAATAATTCTCATTAAATCTAACAA;start=307525;subtype=IES;support_ref=2;support_variant=77;type=IES;
scaffold51_95_with_IES	MILORD	internal_eliminated_sequence	308389	308437	.	.	.	ID=MILORD.95.308389.308437;Name=MILORD.95.308389.308437;bounded_by_ta=TRUE;common_boundary=Both;end=308437;ies_id=IESPGM.PTET51.1.95.295192;ies_left_dist=0;ies_min_dist=0;ies_right_dist=0;junction_seq=ttcttcaattgatgaTAtttaaaatgatcatt;read_names=J00121:27:H3GGKBBXX:5:2208:12520:24314,J00121:27:H3GGKBBXX:5:2219:25043:23083,J00121:27:H3GGKBBXX:5:1102:22780:26863,J00121:27:H3GGKBBXX:5:1222:6644:40262,J00121:27:H3GGKBBXX:5:1120:15473:22643,J00121:27:H3GGKBBXX:5:2116:12662:14326,J00121:27:H3GGKBBXX:5:1116:19431:13113,J00121:27:H3GGKBBXX:5:1223:20019:37624,J00121:27:H3GGKBBXX:5:2221:14174:14133,J00121:27:H3GGKBBXX:5:1217:28087:15451,J00121:27:H3GGKBBXX:5:1219:20933:7275,J00121:27:H3GGKBBXX:5:2116:14844:24472,J00121:27:H3GGKBBXX:5:1115:12895:45678,J00121:27:H3GGKBBXX:5:1217:13403:1226,J00121:27:H3GGKBBXX:5:1123:18528:15979,J00121:27:H3GGKBBXX:5:1115:18619:43568,J00121:27:H3GGKBBXX:5:1121:11109:30556,J00121:27:H3GGKBBXX:5:1217:10795:10598,J00121:27:H3GGKBBXX:5:1210:14174:48878,J00121:27:H3GGKBBXX:5:1101:21308:25369,J00121:27:H3GGKBBXX:5:1228:8785:11724,J00121:27:H3GGKBBXX:5:1215:13230:5991,J00121:27:H3GGKBBXX:5:1214:19136:38486,J00121:27:H3GGKBBXX:5:2105:16538:10211,J00121:27:H3GGKBBXX:5:2204:15209:28375,J00121:27:H3GGKBBXX:5:1101:28747:26336,J00121:27:H3GGKBBXX:5:1208:17289:41932,J00121:27:H3GGKBBXX:5:2215:31578:7082,J00121:27:H3GGKBBXX:5:2218:25997:35497,J00121:27:H3GGKBBXX:5:2211:2057:20217,J00121:27:H3GGKBBXX:5:1204:5112:18898,J00121:27:H3GGKBBXX:5:2115:20801:46750,J00121:27:H3GGKBBXX:5:2223:23825:6906,J00121:27:H3GGKBBXX:5:2219:4675:13183,J00121:27:H3GGKBBXX:5:2223:21410:45695,J00121:27:H3GGKBBXX:5:1204:6948:4602,J00121:27:H3GGKBBXX:5:2209:14519:6747,J00121:27:H3GGKBBXX:5:2225:14143:25720,J00121:27:H3GGKBBXX:5:1215:13200:43322,J00121:27:H3GGKBBXX:5:2202:32228:6976,J00121:27:H3GGKBBXX:5:1217:21237:22151,J00121:27:H3GGKBBXX:5:2101:16589:20990,J00121:27:H3GGKBBXX:5:1104:13068:43515,J00121:27:H3GGKBBXX:5:2225:21339:41493,J00121:27:H3GGKBBXX:5:1122:31304:38257,J00121:27:H3GGKBBXX:5:2215:6177:40121,J00121:27:H3GGKBBXX:5:2213:3579:24296,J00121:27:H3GGKBBXX:5:2210:28158:23171,J00121:27:H3GGKBBXX:5:1127:18893:4338,J00121:27:H3GGKBBXX:5:1112:22516:47190,J00121:27:H3GGKBBXX:5:2204:17624:38715,J00121:27:H3GGKBBXX:5:1216:16366:39559,J00121:27:H3GGKBBXX:5:2122:5578:13306,J00121:27:H3GGKBBXX:5:1121:18659:23417;sequence=TACAATAGAAGTGGGTACTCTAATTTAATAAATCAATAGTTACAAACTG;start=308389;subtype=IES;support_ref=2;support_variant=54;type=IES;
scaffold51_95_with_IES	MILORD	internal_eliminated_sequence	310544	310588	.	.	.	ID=MILORD.95.310544.310588;Name=MILORD.95.310544.310588;bounded_by_ta=TRUE;common_boundary=Both;end=310588;ies_id=IESPGM.PTET51.1.95.297298;ies_left_dist=0;ies_min_dist=0;ies_right_dist=0;junction_seq=ataataatagttaatTAtttcttaagcatttt;read_names=J00121:27:H3GGKBBXX:5:1103:23693:30274,J00121:27:H3GGKBBXX:5:1211:16741:28076,J00121:27:H3GGKBBXX:5:1209:17777:16471,J00121:27:H3GGKBBXX:5:2220:10784:1156,J00121:27:H3GGKBBXX:5:1109:7060:19882,J00121:27:H3GGKBBXX:5:2119:5000:30415,J00121:27:H3GGKBBXX:5:1109:7710:19460,J00121:27:H3GGKBBXX:5:1209:23348:21272,J00121:27:H3GGKBBXX:5:2223:15442:10036,J00121:27:H3GGKBBXX:5:1112:19004:22573,J00121:27:H3GGKBBXX:5:1101:15179:47594,J00121:27:H3GGKBBXX:5:1222:5507:47612,J00121:27:H3GGKBBXX:5:1104:11069:20709,J00121:27:H3GGKBBXX:5:1210:10987:38750,J00121:27:H3GGKBBXX:5:2122:8998:39805,J00121:27:H3GGKBBXX:5:2215:19837:48280,J00121:27:H3GGKBBXX:5:2126:25388:23329,J00121:27:H3GGKBBXX:5:2213:23307:24894,J00121:27:H3GGKBBXX:5:2224:17533:41546,J00121:27:H3GGKBBXX:5:2207:26423:23118,J00121:27:H3GGKBBXX:5:1223:28148:34442,J00121:27:H3GGKBBXX:5:1112:4005:47753,J00121:27:H3GGKBBXX:5:1124:25540:20639,J00121:27:H3GGKBBXX:5:1224:6512:15346,J00121:27:H3GGKBBXX:5:1207:21805:12831,J00121:27:H3GGKBBXX:5:1221:24018:19478,J00121:27:H3GGKBBXX:5:1206:15138:36165,J00121:27:H3GGKBBXX:5:1112:23835:38117,J00121:27:H3GGKBBXX:5:1210:26555:40403,J00121:27:H3GGKBBXX:5:1221:20314:6062,J00121:27:H3GGKBBXX:5:2102:12063:23909,J00121:27:H3GGKBBXX:5:2219:9993:42829,J00121:27:H3GGKBBXX:5:2106:25459:38222,J00121:27:H3GGKBBXX:5:2201:18659:21658,J00121:27:H3GGKBBXX:5:1217:7821:23030,J00121:27:H3GGKBBXX:5:1217:15229:15610,J00121:27:H3GGKBBXX:5:1115:9354:13588,J00121:27:H3GGKBBXX:5:2217:16610:39488,J00121:27:H3GGKBBXX:5:1215:14133:44201,J00121:27:H3GGKBBXX:5:1221:4838:28727,J00121:27:H3GGKBBXX:5:2106:32157:47647,J00121:27:H3GGKBBXX:5:2216:2970:46346,J00121:27:H3GGKBBXX:5:1125:3873:1033,J00121:27:H3GGKBBXX:5:1121:21420:20428,J00121:27:H3GGKBBXX:5:2104:5122:5306,J00121:27:H3GGKBBXX:5:2110:14499:17157,J00121:27:H3GGKBBXX:5:2217:12286:47295,J00121:27:H3GGKBBXX:5:2213:30726:32050,J00121:27:H3GGKBBXX:5:1103:24688:4497;sequence=TATATACATATTATATTTACTATAATTTTAATATTTTTTGAACTA;start=310544;subtype=IES;support_ref=18;support_variant=49;type=IES;
scaffold51_95_with_IES	MILORD	internal_eliminated_sequence	310546	310588	.	.	.	ID=MILORD.95.310546.310588;Name=MILORD.95.310546.310588;bounded_by_ta=TRUE;common_boundary=RIGHT;end=310588;ies_id=IESPGM.PTET51.1.95.297298;ies_left_dist=-2;ies_min_dist=0;ies_right_dist=0;junction_seq=aataatagttaattaTAtttcttaagcatttt;read_names=J00121:27:H3GGKBBXX:5:2124:28919:9895,J00121:27:H3GGKBBXX:5:2202:7101:45379,J00121:27:H3GGKBBXX:5:2205:19593:17860,J00121:27:H3GGKBBXX:5:2113:8156:40139,J00121:27:H3GGKBBXX:5:1202:8633:3793,J00121:27:H3GGKBBXX:5:2124:8826:4620,J00121:27:H3GGKBBXX:5:2103:17746:26195;sequence=TATACATATTATATTTACTATAATTTTAATATTTTTTGAACTA;start=310546;subtype=PARTIAL_INTERNAL;support_ref=10;support_variant=7;type=ALTERNATIVE;
scaffold51_95_with_IES	MILORD	internal_eliminated_sequence	310548	310588	.	.	.	ID=MILORD.95.310548.310588;Name=MILORD.95.310548.310588;bounded_by_ta=TRUE;common_boundary=RIGHT;end=310588;ies_id=IESPGM.PTET51.1.95.297298;ies_left_dist=-4;ies_min_dist=0;ies_right_dist=0;junction_seq=taatagttaattataTAtttcttaagcatttt;read_names=J00121:27:H3GGKBBXX:5:1127:14184:16964;sequence=TACATATTATATTTACTATAATTTTAATATTTTTTGAACTA;start=310548;subtype=PARTIAL_INTERNAL;support_ref=4;support_variant=1;type=ALTERNATIVE;
scaffold51_95_with_IES	MILORD	internal_eliminated_sequence	311149	311282	.	.	.	ID=MILORD.95.311149.311282;Name=MILORD.95.311149.311282;bounded_by_ta=TRUE;common_boundary=Both;end=311282;ies_id=IESPGM.PTET51.1.95.297858;ies_left_dist=0;ies_min_dist=0;ies_right_dist=0;junction_seq=atgactgctgtctatTAtaaaaggggaatgca;read_names=J00121:27:H3GGKBBXX:5:2109:25804:2035,J00121:27:H3GGKBBXX:5:2113:15990:20797,J00121:27:H3GGKBBXX:5:1127:9922:12357,J00121:27:H3GGKBBXX:5:1204:26646:43937,J00121:27:H3GGKBBXX:5:2128:17269:41510,J00121:27:H3GGKBBXX:5:1123:23064:6114,J00121:27:H3GGKBBXX:5:1117:4381:31031,J00121:27:H3GGKBBXX:5:1104:27783:39647,J00121:27:H3GGKBBXX:5:1205:14032:15574,J00121:27:H3GGKBBXX:5:2218:27438:8453,J00121:27:H3GGKBBXX:5:1226:20588:28797,J00121:27:H3GGKBBXX:5:2228:16772:5903,J00121:27:H3GGKBBXX:5:1120:5375:18933,J00121:27:H3GGKBBXX:5:1208:16244:32455,J00121:27:H3GGKBBXX:5:2109:30056:5112,J00121:27:H3GGKBBXX:5:2128:15716:48632,J00121:27:H3GGKBBXX:5:1128:13139:48667,J00121:27:H3GGKBBXX:5:1227:19613:39805,J00121:27:H3GGKBBXX:5:1215:15706:14221,J00121:27:H3GGKBBXX:5:2227:30046:41317,J00121:27:H3GGKBBXX:5:2202:30371:44130,J00121:27:H3GGKBBXX:5:1209:9831:39629,J00121:27:H3GGKBBXX:5:2210:19400:24841,J00121:27:H3GGKBBXX:5:1207:27407:24015,J00121:27:H3GGKBBXX:5:1108:6400:22608,J00121:27:H3GGKBBXX:5:2116:14245:38803,J00121:27:H3GGKBBXX:5:1122:10064:1736,J00121:27:H3GGKBBXX:5:1228:17807:20533,J00121:27:H3GGKBBXX:5:2202:6522:30485,J00121:27:H3GGKBBXX:5:1228:19755:22819,J00121:27:H3GGKBBXX:5:1120:30371:33088,J00121:27:H3GGKBBXX:5:1226:29335:32877,J00121:27:H3GGKBBXX:5:2207:18040:18511,J00121:27:H3GGKBBXX:5:2111:13839:17210,J00121:27:H3GGKBBXX:5:1210:24880:8453,J00121:27:H3GGKBBXX:5:1203:11688:22766,J00121:27:H3GGKBBXX:5:1209:30046:17474,J00121:27:H3GGKBBXX:5:1120:13078:36886;sequence=TACAGTAGAGTAATGTGAAAGGAGATAAATAAAATTATTTGTATTTAATCTTCTTCTGTGGAATGTCTTTTGAATTTCTTCGATTAGCAAATTAACAAATTTAGAACTATTTAAAAAAAGACTGCTTCCTATTG;start=311149;subtype=IES;support_ref=0;support_variant=38;type=IES;
scaffold51_95_with_IES	MILORD	internal_eliminated_sequence	311149	311284	.	.	.	ID=MILORD.95.311149.311284;Name=MILORD.95.311149.311284;bounded_by_ta=TRUE;common_boundary=LEFT;end=311284;ies_id=IESPGM.PTET51.1.95.297858;ies_left_dist=0;ies_min_dist=0;ies_right_dist=-2;junction_seq=gactgctgtctattaTAaaaggggaatgcaaa;read_names=J00121:27:H3GGKBBXX:5:1101:21014:43919,J00121:27:H3GGKBBXX:5:1228:13423:38117;sequence=TACAGTAGAGTAATGTGAAAGGAGATAAATAAAATTATTTGTATTTAATCTTCTTCTGTGGAATGTCTTTTGAATTTCTTCGATTAGCAAATTAACAAATTTAGAACTATTTAAAAAAAGACTGCTTCCTATTGTA;start=311149;subtype=PARTIAL_EXTERNAL;support_ref=0;support_variant=2;type=ALTERNATIVE;
scaffold51_95_with_IES	MILORD	internal_eliminated_sequence	313758	313786	.	.	.	ID=MILORD.95.313758.313786;Name=MILORD.95.313758.313786;bounded_by_ta=TRUE;common_boundary=Both;end=313786;ies_id=IESPGM.PTET51.1.95.300333;ies_left_dist=0;ies_min_dist=0;ies_right_dist=0;junction_seq=aaatatccaggtgaaTActtattgggcacaaa;read_names=J00121:27:H3GGKBBXX:5:2210:25997:1912,J00121:27:H3GGKBBXX:5:1212:26890:44183,J00121:27:H3GGKBBXX:5:1220:15179:27865,J00121:27:H3GGKBBXX:5:2202:25895:33316,J00121:27:H3GGKBBXX:5:1125:18507:29061,J00121:27:H3GGKBBXX:5:1101:26291:16278,J00121:27:H3GGKBBXX:5:2116:2240:5411,J00121:27:H3GGKBBXX:5:2109:12834:20006,J00121:27:H3GGKBBXX:5:2126:23754:8998,J00121:27:H3GGKBBXX:5:1225:25357:4215,J00121:27:H3GGKBBXX:5:1213:15016:29307,J00121:27:H3GGKBBXX:5:2118:27935:33862,J00121:27:H3GGKBBXX:5:1204:7273:18599,J00121:27:H3GGKBBXX:5:1113:8694:2141,J00121:27:H3GGKBBXX:5:1109:23317:2897,J00121:27:H3GGKBBXX:5:2118:20425:39137,J00121:27:H3GGKBBXX:5:1207:14428:9860,J00121:27:H3GGKBBXX:5:1108:26656:40825,J00121:27:H3GGKBBXX:5:1112:29274:8893,J00121:27:H3GGKBBXX:5:1212:17533:24419,J00121:27:H3GGKBBXX:5:1219:24738:38803,J00121:27:H3GGKBBXX:5:1118:2808:11776,J00121:27:H3GGKBBXX:5:2206:8714:33862,J00121:27:H3GGKBBXX:5:1123:21024:38662,J00121:27:H3GGKBBXX:5:2204:26047:35585,J00121:27:H3GGKBBXX:5:1216:29751:17104,J00121:27:H3GGKBBXX:5:2210:26311:13042,J00121:27:H3GGKBBXX:5:1203:11515:8576,J00121:27:H3GGKBBXX:5:1124:5578:28920,J00121:27:H3GGKBBXX:5:1122:7233:21518,J00121:27:H3GGKBBXX:5:2214:6492:13869,J00121:27:H3GGKBBXX:5:1114:22475:24648,J00121:27:H3GGKBBXX:5:2228:31142:11179,J00121:27:H3GGKBBXX:5:1223:4350:12374,J00121:27:H3GGKBBXX:5:1102:7760:27180,J00121:27:H3GGKBBXX:5:1208:26666:48298,J00121:27:H3GGKBBXX:5:1218:20679:32261,J00121:27:H3GGKBBXX:5:2207:8532:35831,J00121:27:H3GGKBBXX:5:2221:7760:13535,J00121:27:H3GGKBBXX:5:1122:27174:44816,J00121:27:H3GGKBBXX:5:1120:29762:5728,J00121:27:H3GGKBBXX:5:2209:7293:6572,J00121:27:H3GGKBBXX:5:1226:30340:28147,J00121:27:H3GGKBBXX:5:1208:19999:43427,J00121:27:H3GGKBBXX:5:1126:23378:24208,J00121:27:H3GGKBBXX:5:2214:20831:26758,J00121:27:H3GGKBBXX:5:1205:20253:8629,J00121:27:H3GGKBBXX:5:1201:18690:37888,J00121:27:H3GGKBBXX:5:2104:14894:10844,J00121:27:H3GGKBBXX:5:2214:13798:6308,J00121:27:H3GGKBBXX:5:2112:1681:49212,J00121:27:H3GGKBBXX:5:1128:28716:13869,J00121:27:H3GGKBBXX:5:2114:18802:35725,J00121:27:H3GGKBBXX:5:1217:28595:22450,J00121:27:H3GGKBBXX:5:2109:12499:47208,J00121:27:H3GGKBBXX:5:1103:3650:6624,J00121:27:H3GGKBBXX:5:1218:29944:25457,J00121:27:H3GGKBBXX:5:1210:6289:22098,J00121:27:H3GGKBBXX:5:1205:10257:35198,J00121:27:H3GGKBBXX:5:1125:18101:35884,J00121:27:H3GGKBBXX:5:2224:19390:13183,J00121:27:H3GGKBBXX:5:1225:7212:34987,J00121:27:H3GGKBBXX:5:2106:6553:15240,J00121:27:H3GGKBBXX:5:2104:24495:9016;sequence=TATGGTTACTAGTCAATGATTTTAAGCCA;start=313758;subtype=IES;support_ref=0;support_variant=64;type=IES;
scaffold51_95_with_IES	MILORD	internal_eliminated_sequence	314869	314914	.	.	.	ID=MILORD.95.314869.314914;Name=MILORD.95.314869.314914;bounded_by_ta=TRUE;common_boundary=Both;end=314914;ies_id=IESPGM.PTET51.1.95.301415;ies_left_dist=0;ies_min_dist=0;ies_right_dist=0;junction_seq=aggtggaaaatattgTAtttgaaaatcaaaca;read_names=J00121:27:H3GGKBBXX:5:1128:7852:14783,J00121:27:H3GGKBBXX:5:1205:2899:26916,J00121:27:H3GGKBBXX:5:1123:18365:41405,J00121:27:H3GGKBBXX:5:2124:29366:3143,J00121:27:H3GGKBBXX:5:1215:23216:33809,J00121:27:H3GGKBBXX:5:1114:11170:14801,J00121:27:H3GGKBBXX:5:1126:13504:8084,J00121:27:H3GGKBBXX:5:2203:9191:22555,J00121:27:H3GGKBBXX:5:2220:11992:2932,J00121:27:H3GGKBBXX:5:1107:23835:6290,J00121:27:H3GGKBBXX:5:2219:25104:24032,J00121:27:H3GGKBBXX:5:2107:4574:38082,J00121:27:H3GGKBBXX:5:1202:19573:43990,J00121:27:H3GGKBBXX:5:1110:23317:16436,J00121:27:H3GGKBBXX:5:2222:6816:22555,J00121:27:H3GGKBBXX:5:2102:21663:17896,J00121:27:H3GGKBBXX:5:2113:19086:22186,J00121:27:H3GGKBBXX:5:1126:13595:8348,J00121:27:H3GGKBBXX:5:1121:14448:44113,J00121:27:H3GGKBBXX:5:2217:19837:34530,J00121:27:H3GGKBBXX:5:1223:23338:46434,J00121:27:H3GGKBBXX:5:1114:8866:27971,J00121:27:H3GGKBBXX:5:1103:12601:18898,J00121:27:H3GGKBBXX:5:2220:11414:14766,J00121:27:H3GGKBBXX:5:2125:16965:23892,J00121:27:H3GGKBBXX:5:2224:25814:16858,J00121:27:H3GGKBBXX:5:1110:18355:6290,J00121:27:H3GGKBBXX:5:1217:27691:33229,J00121:27:H3GGKBBXX:5:2219:11840:28481,J00121:27:H3GGKBBXX:5:2202:15189:9666,J00121:27:H3GGKBBXX:5:1202:13423:25070,J00121:27:H3GGKBBXX:5:2214:22120:33809,J00121:27:H3GGKBBXX:5:2202:27011:38767,J00121:27:H3GGKBBXX:5:1126:20050:42776,J00121:27:H3GGKBBXX:5:1107:17736:9156,J00121:27:H3GGKBBXX:5:1109:19218:26881;sequence=TACATTAGAATTTATTACTTAATAGATTTTGCTCGAATTTAGAGTG;start=314869;subtype=IES;support_ref=0;support_variant=36;type=IES;
scaffold51_95_with_IES	MILORD	internal_eliminated_sequence	320024	320101	.	.	.	ID=MILORD.95.320024.320101;Name=MILORD.95.320024.320101;bounded_by_ta=TRUE;common_boundary=Both;end=320101;ies_id=IESPGM.PTET51.1.95.306524;ies_left_dist=0;ies_min_dist=0;ies_right_dist=0;junction_seq=tgtgtaaaaatttaaTAatataatttatctcc;read_names=J00121:27:H3GGKBBXX:5:1208:16894:5270,J00121:27:H3GGKBBXX:5:1102:2037:12585,J00121:27:H3GGKBBXX:5:2111:21592:39611,J00121:27:H3GGKBBXX:5:1224:17401:43990,J00121:27:H3GGKBBXX:5:1118:14012:33686,J00121:27:H3GGKBBXX:5:2124:21420:28973,J00121:27:H3GGKBBXX:5:1126:19289:25808,J00121:27:H3GGKBBXX:5:1219:12530:30274,J00121:27:H3GGKBBXX:5:1203:21521:22608,J00121:27:H3GGKBBXX:5:2219:14164:11899,J00121:27:H3GGKBBXX:5:2124:27093:35637,J00121:27:H3GGKBBXX:5:1217:5913:39734,J00121:27:H3GGKBBXX:5:1217:5720:39717,J00121:27:H3GGKBBXX:5:1108:21572:9930,J00121:27:H3GGKBBXX:5:2110:20588:2211,J00121:27:H3GGKBBXX:5:1103:8004:39594,J00121:27:H3GGKBBXX:5:1107:14174:48878,J00121:27:H3GGKBBXX:5:1215:9912:47190,J00121:27:H3GGKBBXX:5:2107:27417:45449,J00121:27:H3GGKBBXX:5:2221:30584:9789,J00121:27:H3GGKBBXX:5:2218:24606:31576,J00121:27:H3GGKBBXX:5:2223:9516:30749,J00121:27:H3GGKBBXX:5:2211:14174:9772,J00121:27:H3GGKBBXX:5:2109:9059:11073;sequence=TACAGTGGATTCTTTTGATGTTTAATGAAAATCTTCTATATTTTAGTAATAAATTAGTTATCAAATTCTGTTCTACTG;start=320024;subtype=IES;support_ref=4;support_variant=24;type=IES;
scaffold51_95_with_IES	MILORD	internal_eliminated_sequence	320948	321006	.	.	.	ID=MILORD.95.320948.321006;Name=MILORD.95.320948.321006;bounded_by_ta=TRUE;common_boundary=None;end=321006;ies_id=IESPGM.PTET51.1.95.306524;ies_left_dist=-924;ies_min_dist=905;ies_right_dist=-905;junction_seq=attcactccgttaagTAgacaaatttaagtag;read_names=J00121:27:H3GGKBBXX:5:1218:6431:13904;sequence=TACAGGGGAATTAGGCCCTAAAGTATCGAATCTTCCAACCTATTTGAATGATATGACTG;start=320948;subtype=MAC;support_ref=107;support_variant=1;type=CRYPTIC;
scaffold51_95_with_IES	MILORD	internal_eliminated_sequence	323342	323401	.	.	.	ID=MILORD.95.323342.323401;Name=MILORD.95.323342.323401;bounded_by_ta=TRUE;common_boundary=Both;end=323401;ies_id=IESPGM.PTET51.1.95.309764;ies_left_dist=0;ies_min_dist=0;ies_right_dist=0;junction_seq=atcaaatattctggtTAccttttctgcatagc;read_names=J00121:27:H3GGKBBXX:5:1120:26524:39260,J00121:27:H3GGKBBXX:5:1228:17919:7328,J00121:27:H3GGKBBXX:5:1109:27976:27567,J00121:27:H3GGKBBXX:5:2217:12743:16155,J00121:27:H3GGKBBXX:5:2111:9678:16014,J00121:27:H3GGKBBXX:5:1209:8247:21869,J00121:27:H3GGKBBXX:5:1110:21450:47454,J00121:27:H3GGKBBXX:5:2126:27976:9069,J00121:27:H3GGKBBXX:5:2103:6979:7433,J00121:27:H3GGKBBXX:5:2113:23794:25843,J00121:27:H3GGKBBXX:5:1208:26129:29114,J00121:27:H3GGKBBXX:5:1121:21339:16313,J00121:27:H3GGKBBXX:5:2218:22769:42601,J00121:27:H3GGKBBXX:5:1227:20720:40737,J00121:27:H3GGKBBXX:5:2225:24221:26547,J00121:27:H3GGKBBXX:5:2114:27813:12515,J00121:27:H3GGKBBXX:5:2220:20649:21623,J00121:27:H3GGKBBXX:5:1121:14093:26265,J00121:27:H3GGKBBXX:5:1210:18416:1613,J00121:27:H3GGKBBXX:5:1127:23531:1894,J00121:27:H3GGKBBXX:5:1215:9719:42987,J00121:27:H3GGKBBXX:5:2203:22719:20217,J00121:27:H3GGKBBXX:5:1115:30208:38890,J00121:27:H3GGKBBXX:5:1121:15909:16858,J00121:27:H3GGKBBXX:5:2118:7902:28938,J00121:27:H3GGKBBXX:5:1228:27570:28586,J00121:27:H3GGKBBXX:5:2126:23175:30538,J00121:27:H3GGKBBXX:5:2227:31639:17069,J00121:27:H3GGKBBXX:5:2108:21095:44306,J00121:27:H3GGKBBXX:5:1104:17137:42970,J00121:27:H3GGKBBXX:5:1217:17330:12040,J00121:27:H3GGKBBXX:5:2119:15371:39910,J00121:27:H3GGKBBXX:5:2218:18152:39840,J00121:27:H3GGKBBXX:5:2108:12043:6994,J00121:27:H3GGKBBXX:5:2210:11261:16260,J00121:27:H3GGKBBXX:5:1210:7933:15451,J00121:27:H3GGKBBXX:5:1102:22242:24103,J00121:27:H3GGKBBXX:5:2213:24474:17948,J00121:27:H3GGKBBXX:5:2215:19979:39523,J00121:27:H3GGKBBXX:5:2110:20141:26265,J00121:27:H3GGKBBXX:5:2219:14336:28516,J00121:27:H3GGKBBXX:5:2217:22201:27654,J00121:27:H3GGKBBXX:5:1109:22445:24243,J00121:27:H3GGKBBXX:5:1202:24211:43163,J00121:27:H3GGKBBXX:5:1121:30340:3952,J00121:27:H3GGKBBXX:5:2104:22242:1384,J00121:27:H3GGKBBXX:5:1110:8897:45361,J00121:27:H3GGKBBXX:5:2221:17086:36939,J00121:27:H3GGKBBXX:5:2216:32025:19249,J00121:27:H3GGKBBXX:5:2101:5974:9772,J00121:27:H3GGKBBXX:5:2122:19806:6027,J00121:27:H3GGKBBXX:5:2210:18314:25457,J00121:27:H3GGKBBXX:5:2110:19654:13042,J00121:27:H3GGKBBXX:5:2126:19421:37361,J00121:27:H3GGKBBXX:5:2210:11089:41774,J00121:27:H3GGKBBXX:5:1227:22607:23856;sequence=TATACTTGATGTAATCACAATTTTTATATATTACTTTATTATTCCTCAGTACTGCCACTA;start=323342;subtype=IES;support_ref=2;support_variant=56;type=IES;
scaffold51_95_with_IES	MILORD	internal_eliminated_sequence	324721	324748	.	.	.	ID=MILORD.95.324721.324748;Name=MILORD.95.324721.324748;bounded_by_ta=TRUE;common_boundary=Both;end=324748;ies_id=IESPGM.PTET51.1.95.311083;ies_left_dist=0;ies_min_dist=0;ies_right_dist=0;junction_seq=attacctgattcaagTActccaatgctttaac;read_names=J00121:27:H3GGKBBXX:5:2209:29315:38011,J00121:27:H3GGKBBXX:5:2123:12225:5024,J00121:27:H3GGKBBXX:5:1223:27539:20621,J00121:27:H3GGKBBXX:5:1224:12053:12673,J00121:27:H3GGKBBXX:5:2207:19522:39647,J00121:27:H3GGKBBXX:5:2115:32116:13781,J00121:27:H3GGKBBXX:5:1120:27143:3758,J00121:27:H3GGKBBXX:5:2110:27752:11179,J00121:27:H3GGKBBXX:5:1118:10713:28745,J00121:27:H3GGKBBXX:5:1203:23652:17720,J00121:27:H3GGKBBXX:5:2211:18456:32384,J00121:27:H3GGKBBXX:5:2203:14834:22977,J00121:27:H3GGKBBXX:5:1227:19786:36903,J00121:27:H3GGKBBXX:5:2109:6492:29976,J00121:27:H3GGKBBXX:5:1216:10713:43093,J00121:27:H3GGKBBXX:5:2113:3447:31347,J00121:27:H3GGKBBXX:5:1125:24464:35972,J00121:27:H3GGKBBXX:5:2228:15838:33369,J00121:27:H3GGKBBXX:5:1201:3366:22626,J00121:27:H3GGKBBXX:5:1124:31730:4989,J00121:27:H3GGKBBXX:5:2111:25692:40350,J00121:27:H3GGKBBXX:5:1115:11921:25070,J00121:27:H3GGKBBXX:5:1105:7121:1736,J00121:27:H3GGKBBXX:5:2223:13504:47858,J00121:27:H3GGKBBXX:5:1121:5345:37765,J00121:27:H3GGKBBXX:5:1125:6685:5692,J00121:27:H3GGKBBXX:5:2128:32278:18493,J00121:27:H3GGKBBXX:5:2103:9201:14625,J00121:27:H3GGKBBXX:5:1201:16457:46504,J00121:27:H3GGKBBXX:5:1210:25530:46047,J00121:27:H3GGKBBXX:5:1108:21034:15258,J00121:27:H3GGKBBXX:5:2109:13098:30732,J00121:27:H3GGKBBXX:5:2115:10460:40332,J00121:27:H3GGKBBXX:5:1213:7710:15170;sequence=TATATTACATTCTATGCAATTCAGACTA;start=324721;subtype=IES;support_ref=3;support_variant=34;type=IES;
scaffold51_95_with_IES	MILORD	internal_eliminated_sequence	325825	325873	.	.	.	ID=MILORD.95.325825.325873;Name=MILORD.95.325825.325873;bounded_by_ta=TRUE;common_boundary=None;end=325873;ies_id=IESPGM.PTET51.1.95.313256;ies_left_dist=1097;ies_min_dist=1074;ies_right_dist=1074;junction_seq=aaaatgcctttaatgTAcaaatgtattgtaaa;read_names=J00121:27:H3GGKBBXX:5:2225:20101:3231,J00121:27:H3GGKBBXX:5:1203:7314:35163;sequence=TATTCTCAAATGATTTTTTAAAAAAGATATTGGGTAACATATTTGTCAA;start=325825;subtype=MAC;support_ref=246;support_variant=2;type=CRYPTIC;
scaffold51_95_with_IES	MILORD	internal_eliminated_sequence	326350	336319	.	.	.	ID=MILORD.95.326350.336319;Name=MILORD.95.326350.336319;bounded_by_ta=TRUE;common_boundary=None;end=336319;ies_id=IESPGM.PTET51.1.95.313256;ies_left_dist=572;ies_min_dist=572;ies_right_dist=-9372;junction_seq=ataaaatatataaatTAaaaacatttcttgta;read_names=J00121:27:H3GGKBBXX:5:1125:5355:9367;sequence=TATATAAACTTTTATATAATCTCCTGACATGATACTAATAAGTCTTTTATTATTAAATATCAGGATGATGAACTGTTTTGAAATTATTACAATGAATCCAGCTAATCAATATCAAAGGAAATTAGTTTAATTAACAGAGAATAAGTATAATACTGATAGTTGTTTGTCCTATGGATTGTGGTCAAAGTATAATCCTCTTAGTACAATAGCTTAGATAGGAATGTATGGATTACTCGATAATCACTGCTTTCATTTGCATAATGCAATTGATTAGTATTCGTAAAGTTTAAATCTAATTTATTATGATTGTTTAGACTCGGTTTCAAGGAAAATACAAAAAACAATCTTATTTATTAATAATATGGATGAACAGAATAGATTTACATTAGAAATTGATTCATTTGACTATGAAAACACTTGGTATTACTTACAACTAATAGTATAACCATCATAAGATATATTTAAATTAATATTCATTAAAAGATAGGTTGTTTAATTTGAAGCAATTAATTAAATGAAATACCCCTTTAAAGATGAAAACTTAATATTATCATTTGGAGGTAATTTTATAGTATAGTATAATCAATATTCTAAATGATACGTAATTCAAAGATCCTTGATGTAAAAGATGGTGAAATATTCTCATATTTTCCAGGTACTATTATTTTGCAAGACTTTTCAATTTAAAGCTTAGCAATTGATTTTGATTTTATCAATATTGCAAATCAAGCATACGAATAATTTGAGTAATGTGTTTGCTAGTCAAATAAGATATTCTTGATTGGAGATAAGAACCTTAAAGAATAAGATTAGGATATCTATATTTCAGATAATATCAATTGTGATTCATTTATACTTGTAGGATGGATTAAAATTAAAGAAATTATAAATCCATCTGGACTACTCAGTTATTAGCTAATAAAAGTCTCAACAAATTTATAGAATCCCATATTTCAGAATTAAAATTTATCTCCCTTCTAACTACTCTATCATATAACCCCATTACAAAATGAAATAGAAATTACCACGTATAGTTATAATTTTCCAGATGTTTCTATTGACTTTTCAGATAATCCTTTCCTAATGAAGAAGACGTTACTTATCAAAAATAAGATTATGCTTTGGCATCATCTCAAAGTTGAATTATAGGAAGATAAGTTAAATGTGGTAATTACATTTTATGAAGGTCCTGAGATATTTTAATATGATGTTAAATTTGAGGTTGATTAATTTCATAATTGTTAATTTAAAATTGAATTTGGCAATTGCTAGTAAACTCAAATTAATTATTTAAACACCCAAATGAGAAATTTGCAATTTTTTAATTGTTAAAAAGAACTTACAACTTAAAATTGTCATTAAAGTTGTTATGAATGCGATGGTCCAACTAATCAAGATTGTTTGTCTTGTTCGATTGAATCACAAAGAATCTATATTCCAGAACATAAAGTCTGCGTTTGTCCATTTAACACAATAGATAATCAAAATAAATGCCAAACCTACAAAGATTCAAATCTTAGATTGATTGAAGATAAAAATCTTAATGTTAATTAGAATTGCAAATACGGATTTTTTGAGTTGGATGGAGAGTGTATATAATGGTATAAAATCAAATAGCATTTAGTCCTTCAATGATTAAGAAAGATTTTCTTAGTTGTGTAGAATGTCTGAACAACCCTAAGTCATGGTTTAAGTATCCAATTTGTGAAAAATCTTTAGTGATAAAACTAAATACTGATTATTATGATGCCTCATTACAATTTGGCGATGTCCAATATTACTATGATGGAATATAACTCAATCCTATTCATTATACTAATTCATTTAGATATGAAACTGACATTTAAAATATTACAAACATTTTCAAAGAATTTTAATTATCCTAAAACTATTTTAGACAATTTTGCTAACAAAAGGATTTTGCTGAAACTGATTAATTCATCTGTTATGAATGCTTTCTTTAATATTGTTAATATTGTTAAGTTACTCCTACTAATTTCATATGTGTAAAGTGTTATGGTAATTATGAATTAATAGATGGTGAATGTATAGTTAAGAATAATTATTATTAGATTATATATTTTCAACTGAAATTAAGGCAAGATCAAAACCAGTTTGTTTACGGTAAAAATCAAACTAATTTCTTAATATTCTATTCCTGTTGTACCACCATATTATTATTCATTTGAAAACTATTGTAAAATTTGTGAAATCAAAAATTGCATTTACTGTTTTGAATACTCTACTGATAATTTACAATTTTGCTCATTAGTAGATTTATTAAATATGAATTTAAAATTCTAACGTAACGTTAGAACAGGTTGTGCACTTTGTGAACAAAACTTCATTTTTGATTTCACTTTAGAATTATGCTTACATTAAATCCCCTAGATTAAAAATTGCCAAAGATCGTATATCAATTTATAGAATAAGGAAGAATGTGTTTCATCAACGAATGATGACTTCTAAATTGCACCAGAGATATCTAATTGTTAGGATTATATTGATAACTGTCAAACATGCTCACTTAATGTAGATCTTTAAATCAAATGTGTTGTTTGTTAAGATAAATTCATGATCGAAAATGACTAATGCTATTAAAATGAAGAATTTGATTCATAGAAAATCTCAATATATAATTAAACAAACAAGATCCAAAGTTTTATTCTTTAATTTGTTCCAAAATTGAAATAATATGTTTATAATAAATTTTTAAATTAATCAAAACCCATAATATGTGACCCCAATTGTATTATATGTGATTAGACTACTACTTATTGTAAACAATGCCCATTAAATTATTACAAAAAATATATTATAACATTGCCAAGCAAACTGTGTTTATAATGTCATCCTCTATGTTAAGTGTGTTTACAACGATCAAATAAAGATATTGAAGTAAGAACATAAAACATAATGATTAGCGCGACTTTCCTTATTTAATTGTTGATGATAAAAGCTAAAACTATACCAACAAATGTATTAAACCATACAACGATCCTTCCTTTTCTTTTGACCCTTACTTATAAAGTGTGAGGTATTGCTTGACAAAAGATTGCAAAGATCATTTTTTCTTAGATCTTCCGTATTAATCATGTGATTTTTCAAGATTTAATAGATTTTATGAGTCAAAAATCAATACAGATTATTGCAATTAAATCGGAATGGAGATCTTGACTATTGAATTAGTATTGAATGTCTTAGATTAGTAATGTTTTCTAATACTTCCATTCATTATTCAAACTGAATTAAAATAAAAAGTTTTTAGTTTAAAAAGAGTCAACTTTAAATTCTCATCACAATAATATTTAGAAATAACATCATTTACTTCTAATCCTTTCAAAAATTATGATTAAGTTGAGATTAGCAATTTAGGATTTGTACTTGATGCAGATTAGCATTTTATCTTTTACAATAGCAATAAAAAAATTGATTTAATACTTAAGAATTTTACAATAACTTAGAGTATACTTTAGAATATTGATTCATTATTTTAGACAGAAGTGTTTGGAAATATAACTTTGAATAATTTTACTATAATAGACACTACCCTTATCAATTCCTCATTGTTTAATTTTCATTCATATTAAATGCTGGGATCAATTACAATAACAAATTTATAAATTAAAAATTGTACCTTTATAGAATCGGCATTATTTAAATTATCCTAAATTGAATCTTTATTATCATATTAATATCTCTAAATGCAGTAATGTAACTTAACAAAATCCTCAATCTTTAGTTTTGAGAGCAATTATCAAAACTAAAGAACATTAACTGGATTGAATACAATGATATTAAATAATAAATTCTACAATTCTTAATTAATAAATAGCACTCTTTTAATTGAAGTAAGTTTATACAATTTTAAATTGAGTTTGAACCTTATGGAAAACTCTATAATGATATCGGTTAATTATAATATTACAATGAGTTTGATAAGTATTGATCAAAATGTATTTGTTTTTTCTTAATTCCTATCAATTAATCAGATATAATTAAGGAATCATATTTAATGTAATATTACAAATTTCGAAGCAAACGAAAATCAGTTTTAGGGATCCAGTTTAATTTTGGTGTTTTCAACTTTATCAACAAATTTCCTCCTAATTGAATTTTACTAATTCAAAATAATAAATAATAGCAAATATTCTACAGTCCTGCAGATGCTTTTATTAAATTAAAAATGAAATTAATTACGAAACTTAATAAATATTGATGTTCCAATATTCATAATGAAAATAATCCATTATTTTGCATAAATAGTTAAGAAATTCGCATTTCCAATTTTATAATTTTTGATAACGACGATTTGATGATATTTTAATTGTCTGAGAACAACAAAATCTCTATCTCGAACGTCATATTTTAGAACACAATCCAAAATTTTAAAATTCCTTTATCATAATCTTGTTTAATTACAAACAAGAAAAACAAATTACTTTATGTTTCTGGATTTACTACTATTTACATTTAGAATTTACATATCTCGAAAATTGTGAGTGTTGATGAACCATTAATCTAGATCAATCCAAGCTATTAAAATTTATCATATGTTATGAGTTATGTTGAGATGATTAATATTACATTTACTCATAATATTCTCATCTAATCAACATTAGTTAATCAAATTTCTTTGTTAATAATAGAATCTGAATATAGGGAGAGCATTCTACTAGAAAATATTAAATTTGAAGAAAACTTTTTACATTCTTATTCTAGTAGTGCAGTAATGGCAACAGTCAGTTTATTATACATTTAAACTTCATTAAGTTAAACAAAAGTAGAAAATTTTCTTAGTAAAAATAATGCACTCACCAATTCTTCAAATTCCTTTATTACAGTAATGTCAGCTCATGTAATGTTATCTAATTTTTCAATTCAAAACCACAATTTTTTATCATAATAATTATGGGTTAAATACTATGAACTTATATTCAACGAAAATCTGCATTAAGATAATTTAAACTAAATAATTTTCTAAATTTTATAGATAAAGAATATTGGAGGAGCAGGATCATTTTTAGTTTAAAACATATCCTGTATAAATTGTTCATTTTCTAAAATTCTTGCAACTTAAAGCTTAATTTTTGAAATCACTACTACAGAAGCAGGTTGTATAGATTTATAGAATATCACAATAGATTAAGTTGAAAATAATCCCTAATCAACTGAAAAAGGCTCAGGGTGCTTTAGCATTTATTCATCGAATAGTAAATTAAATCTTAGGTTAGTAAATGCTTTTTTATCAAATATTTTTAATAGGATGGCTTCTTTGATATTCACTATTACTCCTTCAAAATCATAAAATATCATATTATTCTAAGATACAAATATAACAAATTGTATTTCATTGTTAAATTAAATAATCAATATATAATTTTCATCTTTGATAGCTAATAAAAACATAGTAACTATAAAAAATATACGAATTACTTAAAATTTATAAGTATGGACTGAATATTTTACTAAAGTTAGGGATATATCCATTTAAGAAATTACAGAAACTATAAATAATTAAAATTCTTTAATTTCATTACAAAATTGCATTACTTTGATTGAAGACTTTGTTATAGAAGGAATCATAGTTAATTCTATCTTCTATTTTGCGAATTTACCAAAATTAAAATTAAATAATGTTAAATTGGACAAAATCTCAGTTTTGTATTCATTCAATCTCATTTAAGTTATGTAATTCTCATAAATAAAATCTATGATTGTTATTGAAAATTTAAGTATCAAAAATATTTAGCTTTATTAAAATAATTTGACACCTTACTCAACTTACTCCTAAAGCATGTACAATATACGAGGTTGTATTGTGTTTGTGTTAACAAATTTATCAACAAATATTTCAATTTTGAATTGTATTTATACAAAATAAATTCTTACTTTGATAATAAAATAGTTTAACAATTTTATGAGACTTATTCACAAGATTATTTTTACTCTTATGTTAATTCTATTTAATCGAATGATAAACAAGAAGAAGGTTCATTCATTTATATTTAAAGTATTTCAAATTCAAATGGAATCTACTTTCAAGATGTTACTTTTGAGCATAATAATTGTTAATAATGTTAAAATGGCCTTGTCTTTTTTGAATTATCAGATATTCAATTTATTAAGCTTGATAACTTTAATTGCAATTATAATTAAATCAATAAGTTTGGATGTCTACATTTCTCATCGAATACCTATCTTAGGTAAAAAGTATTGATTAAAAATTCTAATTTCCTTTTTAATAATGGGACTCAAGGTATTGGTATATATTCATAAAAAGTGAGTCTATCCATTAAATTGTGCAAACTAATAAACAACACAGCTTTGGATTTTGGAGGTGGTTTATATATCGATATTGAATCTTCTGATTTTATTGTAAATCGATCAATCATTATTGGAAATATAGCTAAAACTGGAGGTGGCATATATTTGGAGGGCAACTGCAATCTAAATAAAAATAATTTTGTATTATCCTAGTTACTTTTCAATAATGCTTTAGAGTATGCAAATAATGTTATAGAAATTCCAAATCATTTAGCTTTTTACATCAATAAATTGGAGAATCCATCATAATCTGTAACTAATAACAATTAATCTATAAATATGTTGAACCTAAAACCATACAGAATGATTGAGTAAGGTAGTTAAATCAATATGAAAGATTTATTGATTCCAAGTAATTAAGTAATTAAAACTTTTTAAATTTTTGACATACGCTAATCGAAATATCTACCTTTAATTAAGGATATTAGTTTAGCCTATAAAAACAGCAGAAACGAAGTAATGCATAATTTTATCAACTCAACATGCATAGTTAAGGATAAGATAATAACTAAAGACAAAATGGAGATTACTGACAGAAAGATTCAGAAAACTTTATTTTTTGATATTCAAACAAATTCTTTTGATTTTGGATCTTTATCATTTAGTTTAGATCCATATAAATAAGATTATGACTATTTATAGATAGATATAAGTTGTTAATTAAAAGAATAAAAAGATACTTTAAAATATAGGATTTACGCAAGGAGTCTAAAATGTCAGCTTGGTGAATTTTATGTTGATAATGGTTGTCAAATCTGTTAATCTAATTAGGGGTACTATTCAGTTACATATAATGCAACAAAATGTTCTATATTTGATAAAGGCAAGTACTCGGATATTACTTCAAATATGATTCAATTGCTTCCAGGATTTTGGAGACCTAATAATTTTTCTGATTATGTTGAATATTGTTTCAAAAATAAATTCTTTTGTATTGGCGGATGGTAGGTTGGAGATTACACATGTAGTTTTGGACACATAGGGGCTTTATGTGAAGAATGTGATAGATATGGCATAAGAGGATAGGGTAATTTTTATAAAAACTAATGGGATTAAAATTGTAGAGAATGTCGATTTGATTGGACCAGCATATTTCCAACTACAATAATATGTCTATGGTATTTTGATTGTTATTAATTATAGGACATATATATCAATCTAGATGTCTTTAAGAAGTATCTCTAGATCTAATTAACTATATTCATAACTCATAATTGCATAAAGATTTAGCAAAATATTATTTAAACTAAATTAAGGTAAATAAATTAGTAAATGTTAGATCAGGAGAGTATTTAATTAAAAATGTTGATAAATTATTTGTGGATCTATTCAGTTATCTTTACATTTAACATCAGATTTTCATTTTCCCTTCTTTTTATAGAATAATCTAGCGACACTTCATATTTTATAGCCAAAGATTTAGACTGTTATATATCTTCGATTCAAAATATTCCCATAGTATAATTAAAAATATTCACAATGCTAATCTTGATGATTATACTATTTAATCTCATAATTGCAGGGTAATTTTTGCATACTCTTATTACGAAACAAAAGCATGATATAAGTATTCTCTCAAATAGTGCACTCTATTTGTATGTATTTAACTATGCAGGATTGATTAAAATGTAAAATTTAAAATATGAAAAGGTTCTCATCTGTGCTTTCGAAACGAGAAGTATCAAATCAAAATTACATATAAGGAGATGTATCCTTGAAATACGGTTCTCCAGTTCATTTATAGTGGGTGTATTATTTTATTATTCCTGGAATATTTATAATTGGCATATTCGTTCCTATTTTGATTTTTATTCTGTTAAAGCTAAATAGATAAAAGTTAGATAAAATTAAACTAAGAAAACATCTTTGTTATTTGCTAAATGAATATAAATAAGAAAGGTATTACTGGGAATTGATCAAGCTATTCAAGAAATCTGTTATAATTTTTATAATGACAAACTTTGAAACTGAGATTGTCTTAAAAGCATCATTGTTAGGATTGTGCTTATTAATATATGAAATCCTGGCAATTTTCCATTAGCCATTCACCATATAAAAATATAATTCTTTAGACTTATAAACAGCTCAGATTTGCTCAATCTCTATGTTTTTAGCCCTAACCAAAAGTATTTGTGAATAAAAGAATTATATCTTCCCTTCTATTCTGATTCAAATTTTGATTATTGGGTGCTTTATCAAACTTTGTTATCCATTTATTTTTGGTATTGCAAGAAGCTATGTTAAGAAATATTAATTCCTTTATTTGAATAAATTACATTTTTTTCTTAATTCGAAAGTACAGTTATTGAGAACTCCAGAAAGTCTAAAAAATGATCTAATTATTTAATTTTACATAAAAGAATTATTAAATTATTTAGCAGTACCAAATATATATTTCGCCTTAATTTTGGGAAAGTTTTTGGAAAGAGAAAAATTAAAACAATAAAAATTAAAGAGTAATTTTACCAAATTGAAGAACCATTTAATCTTTTTATCAAAATAACAATTAAGAACTTCAAAGTAAATATTGACAAATATAACTTGCGGATAAGTAATATCACCATAAAGTTCAAGAATTCTAAGTACAAAATCAAGCAGAATAGGAGTTGAAAAAGCATTTTTTAGTAATGTTGAAGAATATGAAAATAATAAAAAGTGAGTAAGTCATATCTATATTTTATAGTTAAAATTATTACTTTAAGAATTATCATATATTATATAAACTTATTTTAATAAATTAATAAAATTAAAAATTTTGAAAAATATAAATTTTAATACAATATTTCAAAATTATAAAAACTAAAATTCCAAAGTCAATATAGAGCTGATACAAAAAGAGTAAGGAAGTTTTTAACTGGTGCTAGTATGGAACAGCATTTTAATTAGTCTCATCAGAGGCTTTTAACAAATTCATTAGTTGTTAGGTCGATACAACCATTTCCATGTCTAAAAATCATTAAGATTCTCATAAAATATAGGCCTTGATTCCTTAGAACACTAATTCTATGAATAATAGATTCTATAATTTGAGATCTGGATGTGTTCTCTTGATTAAAAAGGATTAAAAACCAGAGAGGAATATCTAAAATACAAATTGAAAATCTCAAAGAAAGTCATGAAGAGAATCAGAAAATCGATTCTCGAAGAATTCAGAGAGAGCCATAGAATAAATATGACAATAAAATTTTATAGAGGAAACGGACTATTTATAATTGAATCTGTTCTTGAATGAAGAATAAAAATGATATTACCAAAAGTCCAGAAAAGCTGATTATGATTTATTAACAATAAAATTATGAGATACACAGAAAGCTCATTCCAAATAGGAAGTATTTTTGTTATAAACTGACAACCTCATTATAAATTCAAGGAATTTTAAGCAAGATATTTATCCTTATTTTATTTTTCTTATTCTAAAAGATTCAAAATAACTATTTCTCGATATTCATAAAAATATCATAAATTTCATCATTATATATGAATATATTTCAATTCGTATATTCTAAATTTGAATAGGGGATGCTAAAATACAACAAAGTATTTTCCATCATTTGTAATATTAAAAAAAATAACTTCCGACTCGTAGATCAAAGGTTAACAAACTTATTACAATTTATTATCATCGTAAGAATTTCTGAAAAAA;start=326350;subtype=EXTERNAL;support_ref=121;support_variant=1;type=ALTERNATIVE;
scaffold51_95_with_IES	MILORD	internal_eliminated_sequence	326352	335391	.	.	.	ID=MILORD.95.326352.335391;Name=MILORD.95.326352.335391;bounded_by_ta=TRUE;common_boundary=None;end=335391;ies_id=IESPGM.PTET51.1.95.321052;ies_left_dist=8622;ies_min_dist=334;ies_right_dist=-334;junction_seq=aaaatatataaattaTAtataaacttatttta;read_names=J00121:27:H3GGKBBXX:5:2221:5609:37589;sequence=TATAAACTTTTATATAATCTCCTGACATGATACTAATAAGTCTTTTATTATTAAATATCAGGATGATGAACTGTTTTGAAATTATTACAATGAATCCAGCTAATCAATATCAAAGGAAATTAGTTTAATTAACAGAGAATAAGTATAATACTGATAGTTGTTTGTCCTATGGATTGTGGTCAAAGTATAATCCTCTTAGTACAATAGCTTAGATAGGAATGTATGGATTACTCGATAATCACTGCTTTCATTTGCATAATGCAATTGATTAGTATTCGTAAAGTTTAAATCTAATTTATTATGATTGTTTAGACTCGGTTTCAAGGAAAATACAAAAAACAATCTTATTTATTAATAATATGGATGAACAGAATAGATTTACATTAGAAATTGATTCATTTGACTATGAAAACACTTGGTATTACTTACAACTAATAGTATAACCATCATAAGATATATTTAAATTAATATTCATTAAAAGATAGGTTGTTTAATTTGAAGCAATTAATTAAATGAAATACCCCTTTAAAGATGAAAACTTAATATTATCATTTGGAGGTAATTTTATAGTATAGTATAATCAATATTCTAAATGATACGTAATTCAAAGATCCTTGATGTAAAAGATGGTGAAATATTCTCATATTTTCCAGGTACTATTATTTTGCAAGACTTTTCAATTTAAAGCTTAGCAATTGATTTTGATTTTATCAATATTGCAAATCAAGCATACGAATAATTTGAGTAATGTGTTTGCTAGTCAAATAAGATATTCTTGATTGGAGATAAGAACCTTAAAGAATAAGATTAGGATATCTATATTTCAGATAATATCAATTGTGATTCATTTATACTTGTAGGATGGATTAAAATTAAAGAAATTATAAATCCATCTGGACTACTCAGTTATTAGCTAATAAAAGTCTCAACAAATTTATAGAATCCCATATTTCAGAATTAAAATTTATCTCCCTTCTAACTACTCTATCATATAACCCCATTACAAAATGAAATAGAAATTACCACGTATAGTTATAATTTTCCAGATGTTTCTATTGACTTTTCAGATAATCCTTTCCTAATGAAGAAGACGTTACTTATCAAAAATAAGATTATGCTTTGGCATCATCTCAAAGTTGAATTATAGGAAGATAAGTTAAATGTGGTAATTACATTTTATGAAGGTCCTGAGATATTTTAATATGATGTTAAATTTGAGGTTGATTAATTTCATAATTGTTAATTTAAAATTGAATTTGGCAATTGCTAGTAAACTCAAATTAATTATTTAAACACCCAAATGAGAAATTTGCAATTTTTTAATTGTTAAAAAGAACTTACAACTTAAAATTGTCATTAAAGTTGTTATGAATGCGATGGTCCAACTAATCAAGATTGTTTGTCTTGTTCGATTGAATCACAAAGAATCTATATTCCAGAACATAAAGTCTGCGTTTGTCCATTTAACACAATAGATAATCAAAATAAATGCCAAACCTACAAAGATTCAAATCTTAGATTGATTGAAGATAAAAATCTTAATGTTAATTAGAATTGCAAATACGGATTTTTTGAGTTGGATGGAGAGTGTATATAATGGTATAAAATCAAATAGCATTTAGTCCTTCAATGATTAAGAAAGATTTTCTTAGTTGTGTAGAATGTCTGAACAACCCTAAGTCATGGTTTAAGTATCCAATTTGTGAAAAATCTTTAGTGATAAAACTAAATACTGATTATTATGATGCCTCATTACAATTTGGCGATGTCCAATATTACTATGATGGAATATAACTCAATCCTATTCATTATACTAATTCATTTAGATATGAAACTGACATTTAAAATATTACAAACATTTTCAAAGAATTTTAATTATCCTAAAACTATTTTAGACAATTTTGCTAACAAAAGGATTTTGCTGAAACTGATTAATTCATCTGTTATGAATGCTTTCTTTAATATTGTTAATATTGTTAAGTTACTCCTACTAATTTCATATGTGTAAAGTGTTATGGTAATTATGAATTAATAGATGGTGAATGTATAGTTAAGAATAATTATTATTAGATTATATATTTTCAACTGAAATTAAGGCAAGATCAAAACCAGTTTGTTTACGGTAAAAATCAAACTAATTTCTTAATATTCTATTCCTGTTGTACCACCATATTATTATTCATTTGAAAACTATTGTAAAATTTGTGAAATCAAAAATTGCATTTACTGTTTTGAATACTCTACTGATAATTTACAATTTTGCTCATTAGTAGATTTATTAAATATGAATTTAAAATTCTAACGTAACGTTAGAACAGGTTGTGCACTTTGTGAACAAAACTTCATTTTTGATTTCACTTTAGAATTATGCTTACATTAAATCCCCTAGATTAAAAATTGCCAAAGATCGTATATCAATTTATAGAATAAGGAAGAATGTGTTTCATCAACGAATGATGACTTCTAAATTGCACCAGAGATATCTAATTGTTAGGATTATATTGATAACTGTCAAACATGCTCACTTAATGTAGATCTTTAAATCAAATGTGTTGTTTGTTAAGATAAATTCATGATCGAAAATGACTAATGCTATTAAAATGAAGAATTTGATTCATAGAAAATCTCAATATATAATTAAACAAACAAGATCCAAAGTTTTATTCTTTAATTTGTTCCAAAATTGAAATAATATGTTTATAATAAATTTTTAAATTAATCAAAACCCATAATATGTGACCCCAATTGTATTATATGTGATTAGACTACTACTTATTGTAAACAATGCCCATTAAATTATTACAAAAAATATATTATAACATTGCCAAGCAAACTGTGTTTATAATGTCATCCTCTATGTTAAGTGTGTTTACAACGATCAAATAAAGATATTGAAGTAAGAACATAAAACATAATGATTAGCGCGACTTTCCTTATTTAATTGTTGATGATAAAAGCTAAAACTATACCAACAAATGTATTAAACCATACAACGATCCTTCCTTTTCTTTTGACCCTTACTTATAAAGTGTGAGGTATTGCTTGACAAAAGATTGCAAAGATCATTTTTTCTTAGATCTTCCGTATTAATCATGTGATTTTTCAAGATTTAATAGATTTTATGAGTCAAAAATCAATACAGATTATTGCAATTAAATCGGAATGGAGATCTTGACTATTGAATTAGTATTGAATGTCTTAGATTAGTAATGTTTTCTAATACTTCCATTCATTATTCAAACTGAATTAAAATAAAAAGTTTTTAGTTTAAAAAGAGTCAACTTTAAATTCTCATCACAATAATATTTAGAAATAACATCATTTACTTCTAATCCTTTCAAAAATTATGATTAAGTTGAGATTAGCAATTTAGGATTTGTACTTGATGCAGATTAGCATTTTATCTTTTACAATAGCAATAAAAAAATTGATTTAATACTTAAGAATTTTACAATAACTTAGAGTATACTTTAGAATATTGATTCATTATTTTAGACAGAAGTGTTTGGAAATATAACTTTGAATAATTTTACTATAATAGACACTACCCTTATCAATTCCTCATTGTTTAATTTTCATTCATATTAAATGCTGGGATCAATTACAATAACAAATTTATAAATTAAAAATTGTACCTTTATAGAATCGGCATTATTTAAATTATCCTAAATTGAATCTTTATTATCATATTAATATCTCTAAATGCAGTAATGTAACTTAACAAAATCCTCAATCTTTAGTTTTGAGAGCAATTATCAAAACTAAAGAACATTAACTGGATTGAATACAATGATATTAAATAATAAATTCTACAATTCTTAATTAATAAATAGCACTCTTTTAATTGAAGTAAGTTTATACAATTTTAAATTGAGTTTGAACCTTATGGAAAACTCTATAATGATATCGGTTAATTATAATATTACAATGAGTTTGATAAGTATTGATCAAAATGTATTTGTTTTTTCTTAATTCCTATCAATTAATCAGATATAATTAAGGAATCATATTTAATGTAATATTACAAATTTCGAAGCAAACGAAAATCAGTTTTAGGGATCCAGTTTAATTTTGGTGTTTTCAACTTTATCAACAAATTTCCTCCTAATTGAATTTTACTAATTCAAAATAATAAATAATAGCAAATATTCTACAGTCCTGCAGATGCTTTTATTAAATTAAAAATGAAATTAATTACGAAACTTAATAAATATTGATGTTCCAATATTCATAATGAAAATAATCCATTATTTTGCATAAATAGTTAAGAAATTCGCATTTCCAATTTTATAATTTTTGATAACGACGATTTGATGATATTTTAATTGTCTGAGAACAACAAAATCTCTATCTCGAACGTCATATTTTAGAACACAATCCAAAATTTTAAAATTCCTTTATCATAATCTTGTTTAATTACAAACAAGAAAAACAAATTACTTTATGTTTCTGGATTTACTACTATTTACATTTAGAATTTACATATCTCGAAAATTGTGAGTGTTGATGAACCATTAATCTAGATCAATCCAAGCTATTAAAATTTATCATATGTTATGAGTTATGTTGAGATGATTAATATTACATTTACTCATAATATTCTCATCTAATCAACATTAGTTAATCAAATTTCTTTGTTAATAATAGAATCTGAATATAGGGAGAGCATTCTACTAGAAAATATTAAATTTGAAGAAAACTTTTTACATTCTTATTCTAGTAGTGCAGTAATGGCAACAGTCAGTTTATTATACATTTAAACTTCATTAAGTTAAACAAAAGTAGAAAATTTTCTTAGTAAAAATAATGCACTCACCAATTCTTCAAATTCCTTTATTACAGTAATGTCAGCTCATGTAATGTTATCTAATTTTTCAATTCAAAACCACAATTTTTTATCATAATAATTATGGGTTAAATACTATGAACTTATATTCAACGAAAATCTGCATTAAGATAATTTAAACTAAATAATTTTCTAAATTTTATAGATAAAGAATATTGGAGGAGCAGGATCATTTTTAGTTTAAAACATATCCTGTATAAATTGTTCATTTTCTAAAATTCTTGCAACTTAAAGCTTAATTTTTGAAATCACTACTACAGAAGCAGGTTGTATAGATTTATAGAATATCACAATAGATTAAGTTGAAAATAATCCCTAATCAACTGAAAAAGGCTCAGGGTGCTTTAGCATTTATTCATCGAATAGTAAATTAAATCTTAGGTTAGTAAATGCTTTTTTATCAAATATTTTTAATAGGATGGCTTCTTTGATATTCACTATTACTCCTTCAAAATCATAAAATATCATATTATTCTAAGATACAAATATAACAAATTGTATTTCATTGTTAAATTAAATAATCAATATATAATTTTCATCTTTGATAGCTAATAAAAACATAGTAACTATAAAAAATATACGAATTACTTAAAATTTATAAGTATGGACTGAATATTTTACTAAAGTTAGGGATATATCCATTTAAGAAATTACAGAAACTATAAATAATTAAAATTCTTTAATTTCATTACAAAATTGCATTACTTTGATTGAAGACTTTGTTATAGAAGGAATCATAGTTAATTCTATCTTCTATTTTGCGAATTTACCAAAATTAAAATTAAATAATGTTAAATTGGACAAAATCTCAGTTTTGTATTCATTCAATCTCATTTAAGTTATGTAATTCTCATAAATAAAATCTATGATTGTTATTGAAAATTTAAGTATCAAAAATATTTAGCTTTATTAAAATAATTTGACACCTTACTCAACTTACTCCTAAAGCATGTACAATATACGAGGTTGTATTGTGTTTGTGTTAACAAATTTATCAACAAATATTTCAATTTTGAATTGTATTTATACAAAATAAATTCTTACTTTGATAATAAAATAGTTTAACAATTTTATGAGACTTATTCACAAGATTATTTTTACTCTTATGTTAATTCTATTTAATCGAATGATAAACAAGAAGAAGGTTCATTCATTTATATTTAAAGTATTTCAAATTCAAATGGAATCTACTTTCAAGATGTTACTTTTGAGCATAATAATTGTTAATAATGTTAAAATGGCCTTGTCTTTTTTGAATTATCAGATATTCAATTTATTAAGCTTGATAACTTTAATTGCAATTATAATTAAATCAATAAGTTTGGATGTCTACATTTCTCATCGAATACCTATCTTAGGTAAAAAGTATTGATTAAAAATTCTAATTTCCTTTTTAATAATGGGACTCAAGGTATTGGTATATATTCATAAAAAGTGAGTCTATCCATTAAATTGTGCAAACTAATAAACAACACAGCTTTGGATTTTGGAGGTGGTTTATATATCGATATTGAATCTTCTGATTTTATTGTAAATCGATCAATCATTATTGGAAATATAGCTAAAACTGGAGGTGGCATATATTTGGAGGGCAACTGCAATCTAAATAAAAATAATTTTGTATTATCCTAGTTACTTTTCAATAATGCTTTAGAGTATGCAAATAATGTTATAGAAATTCCAAATCATTTAGCTTTTTACATCAATAAATTGGAGAATCCATCATAATCTGTAACTAATAACAATTAATCTATAAATATGTTGAACCTAAAACCATACAGAATGATTGAGTAAGGTAGTTAAATCAATATGAAAGATTTATTGATTCCAAGTAATTAAGTAATTAAAACTTTTTAAATTTTTGACATACGCTAATCGAAATATCTACCTTTAATTAAGGATATTAGTTTAGCCTATAAAAACAGCAGAAACGAAGTAATGCATAATTTTATCAACTCAACATGCATAGTTAAGGATAAGATAATAACTAAAGACAAAATGGAGATTACTGACAGAAAGATTCAGAAAACTTTATTTTTTGATATTCAAACAAATTCTTTTGATTTTGGATCTTTATCATTTAGTTTAGATCCATATAAATAAGATTATGACTATTTATAGATAGATATAAGTTGTTAATTAAAAGAATAAAAAGATACTTTAAAATATAGGATTTACGCAAGGAGTCTAAAATGTCAGCTTGGTGAATTTTATGTTGATAATGGTTGTCAAATCTGTTAATCTAATTAGGGGTACTATTCAGTTACATATAATGCAACAAAATGTTCTATATTTGATAAAGGCAAGTACTCGGATATTACTTCAAATATGATTCAATTGCTTCCAGGATTTTGGAGACCTAATAATTTTTCTGATTATGTTGAATATTGTTTCAAAAATAAATTCTTTTGTATTGGCGGATGGTAGGTTGGAGATTACACATGTAGTTTTGGACACATAGGGGCTTTATGTGAAGAATGTGATAGATATGGCATAAGAGGATAGGGTAATTTTTATAAAAACTAATGGGATTAAAATTGTAGAGAATGTCGATTTGATTGGACCAGCATATTTCCAACTACAATAATATGTCTATGGTATTTTGATTGTTATTAATTATAGGACATATATATCAATCTAGATGTCTTTAAGAAGTATCTCTAGATCTAATTAACTATATTCATAACTCATAATTGCATAAAGATTTAGCAAAATATTATTTAAACTAAATTAAGGTAAATAAATTAGTAAATGTTAGATCAGGAGAGTATTTAATTAAAAATGTTGATAAATTATTTGTGGATCTATTCAGTTATCTTTACATTTAACATCAGATTTTCATTTTCCCTTCTTTTTATAGAATAATCTAGCGACACTTCATATTTTATAGCCAAAGATTTAGACTGTTATATATCTTCGATTCAAAATATTCCCATAGTATAATTAAAAATATTCACAATGCTAATCTTGATGATTATACTATTTAATCTCATAATTGCAGGGTAATTTTTGCATACTCTTATTACGAAACAAAAGCATGATATAAGTATTCTCTCAAATAGTGCACTCTATTTGTATGTATTTAACTATGCAGGATTGATTAAAATGTAAAATTTAAAATATGAAAAGGTTCTCATCTGTGCTTTCGAAACGAGAAGTATCAAATCAAAATTACATATAAGGAGATGTATCCTTGAAATACGGTTCTCCAGTTCATTTATAGTGGGTGTATTATTTTATTATTCCTGGAATATTTATAATTGGCATATTCGTTCCTATTTTGATTTTTATTCTGTTAAAGCTAAATAGATAAAAGTTAGATAAAATTAAACTAAGAAAACATCTTTGTTATTTGCTAAATGAATATAAATAAGAAAGGTATTACTGGGAATTGATCAAGCTATTCAAGAAATCTGTTATAATTTTTATAATGACAAACTTTGAAACTGAGATTGTCTTAAAAGCATCATTGTTAGGATTGTGCTTATTAATATATGAAATCCTGGCAATTTTCCATTAGCCATTCACCATATAAAAATATAATTCTTTAGACTTATAAACAGCTCAGATTTGCTCAATCTCTATGTTTTTAGCCCTAACCAAAAGTATTTGTGAATAAAAGAATTATATCTTCCCTTCTATTCTGATTCAAATTTTGATTATTGGGTGCTTTATCAAACTTTGTTATCCATTTATTTTTGGTATTGCAAGAAGCTATGTTAAGAAATATTAATTCCTTTATTTGAATAAATTACATTTTTTTCTTAATTCGAAAGTACAGTTATTGAGAACTCCAGAAAGTCTAAAAAATGATCTAATTATTTAATTTTACATAAAAGAATTATTAAATTATTTAGCAGTACCAAATATATATTTCGCCTTAATTTTGGGAAAGTTTTTGGAAAGAGAAAAATTAAAACAATAAAAATTAAAGAGTAATTTTACCAAATTGAAGAACCATTTAATCTTTTTATCAAAATAACAATTAAGAACTTCAAAGTAAATATTGACAAATATAACTTGCGGATAAGTAATATCACCATAAAGTTCAAGAATTCTAAGTACAAAATCAAGCAGAATAGGAGTTGAAAAAGCATTTTTTAGTAATGTTGAAGAATATGAAAATAATAAAAAGTGAGTAAGTCATATCTATATTTTATAGTTAAAATTATTACTTTAAGAATTATCATATAT;start=326352;subtype=EXTERNAL;support_ref=124;support_variant=1;type=ALTERNATIVE;
scaffold51_95_with_IES	MILORD	internal_eliminated_sequence	326922	326947	.	.	.	ID=MILORD.95.326922.326947;Name=MILORD.95.326922.326947;bounded_by_ta=TRUE;common_boundary=Both;end=326947;ies_id=IESPGM.PTET51.1.95.313256;ies_left_dist=0;ies_min_dist=0;ies_right_dist=0;junction_seq=gaggtaattttatagTAcgtaattcaaagatc;read_names=J00121:27:H3GGKBBXX:5:2105:29041:8664,J00121:27:H3GGKBBXX:5:1219:17117:18564,J00121:27:H3GGKBBXX:5:1220:25073:45854,J00121:27:H3GGKBBXX:5:1125:26504:9649,J00121:27:H3GGKBBXX:5:1210:8988:41546,J00121:27:H3GGKBBXX:5:1125:18416:32455,J00121:27:H3GGKBBXX:5:1119:28798:27338,J00121:27:H3GGKBBXX:5:1225:28889:21131,J00121:27:H3GGKBBXX:5:1223:4909:20375,J00121:27:H3GGKBBXX:5:2218:28757:33844,J00121:27:H3GGKBBXX:5:1227:15747:9508,J00121:27:H3GGKBBXX:5:2124:16163:38679,J00121:27:H3GGKBBXX:5:1202:1692:3618,J00121:27:H3GGKBBXX:5:2213:15422:12673,J00121:27:H3GGKBBXX:5:1202:24880:46610,J00121:27:H3GGKBBXX:5:1122:13961:39787,J00121:27:H3GGKBBXX:5:1101:15047:47823,J00121:27:H3GGKBBXX:5:2119:28341:2598,J00121:27:H3GGKBBXX:5:2202:4056:31417,J00121:27:H3GGKBBXX:5:1124:23612:9069,J00121:27:H3GGKBBXX:5:1113:25530:7961,J00121:27:H3GGKBBXX:5:2209:22221:18265,J00121:27:H3GGKBBXX:5:1210:7862:41106;sequence=TATAGTATAATCAATATTCTAAATGA;start=326922;subtype=IES;support_ref=3;support_variant=23;type=IES;
scaffold51_95_with_IES	MILORD	internal_eliminated_sequence	328397	328425	.	.	.	ID=MILORD.95.328397.328425;Name=MILORD.95.328397.328425;bounded_by_ta=TRUE;common_boundary=Both;end=328425;ies_id=IESPGM.PTET51.1.95.314705;ies_left_dist=0;ies_min_dist=0;ies_right_dist=0;junction_seq=aatagatggtgaatgTAtattttcaactgaaa;read_names=J00121:27:H3GGKBBXX:5:2126:15970:42319,J00121:27:H3GGKBBXX:5:1125:6766:47928,J00121:27:H3GGKBBXX:5:2219:7912:38099,J00121:27:H3GGKBBXX:5:2221:22343:46645,J00121:27:H3GGKBBXX:5:1110:12560:20234,J00121:27:H3GGKBBXX:5:2222:27133:37501,J00121:27:H3GGKBBXX:5:2223:15412:12691;sequence=TATAGTTAAGAATAATTATTATTAGATTA;start=328397;subtype=IES;support_ref=6;support_variant=7;type=IES;
scaffold51_95_with_IES	MILORD	internal_eliminated_sequence	328470	328513	.	.	.	ID=MILORD.95.328470.328513;Name=MILORD.95.328470.328513;bounded_by_ta=TRUE;common_boundary=Both;end=328513;ies_id=IESPGM.PTET51.1.95.314749;ies_left_dist=0;ies_min_dist=0;ies_right_dist=0;junction_seq=caaaaccagtttgttTAccaccatattattat;read_names=J00121:27:H3GGKBBXX:5:1118:23815:38082,J00121:27:H3GGKBBXX:5:2222:12337:9473,J00121:27:H3GGKBBXX:5:1118:15270:15996,J00121:27:H3GGKBBXX:5:2210:28960:4549,J00121:27:H3GGKBBXX:5:2222:7517:14977,J00121:27:H3GGKBBXX:5:1116:28818:30046,J00121:27:H3GGKBBXX:5:2220:21034:48737,J00121:27:H3GGKBBXX:5:1106:24759:28745,J00121:27:H3GGKBBXX:5:2202:23480:23751,J00121:27:H3GGKBBXX:5:2116:27783:25228,J00121:27:H3GGKBBXX:5:2118:24048:2404,J00121:27:H3GGKBBXX:5:2102:5903:40420,J00121:27:H3GGKBBXX:5:2228:8542:4655,J00121:27:H3GGKBBXX:5:1117:23825:34582,J00121:27:H3GGKBBXX:5:1214:3711:10458,J00121:27:H3GGKBBXX:5:1115:24688:9350,J00121:27:H3GGKBBXX:5:1125:15453:35303,J00121:27:H3GGKBBXX:5:2120:22932:44007,J00121:27:H3GGKBBXX:5:2101:4990:32332,J00121:27:H3GGKBBXX:5:1211:2869:41247,J00121:27:H3GGKBBXX:5:2220:13809:39664;sequence=TACGGTAAAAATCAAACTAATTTCTTAATATTCTATTCCTGTTG;start=328470;subtype=IES;support_ref=4;support_variant=21;type=IES;
scaffold51_95_with_IES	MILORD	internal_eliminated_sequence	330208	330235	.	.	.	ID=MILORD.95.330208.330235;Name=MILORD.95.330208.330235;bounded_by_ta=TRUE;common_boundary=None;end=330235;ies_id=IESPGM.PTET51.1.95.316738;ies_left_dist=295;ies_min_dist=295;ies_right_dist=341;junction_seq=taattgaagtaagttTAtggaaaactctataa;read_names=J00121:27:H3GGKBBXX:5:1219:24972:30415;sequence=TATACAATTTTAAATTGAGTTTGAACCT;start=330208;subtype=MAC;support_ref=127;support_variant=1;type=CRYPTIC;
scaffold51_95_with_IES	MILORD	internal_eliminated_sequence	330503	330576	.	.	.	ID=MILORD.95.330503.330576;Name=MILORD.95.330503.330576;bounded_by_ta=TRUE;common_boundary=Both;end=330576;ies_id=IESPGM.PTET51.1.95.316738;ies_left_dist=0;ies_min_dist=0;ies_right_dist=0;junction_seq=taatagcaaatattcTAttcataatgaaaata;read_names=J00121:27:H3GGKBBXX:5:2216:11698:44693,J00121:27:H3GGKBBXX:5:2111:6999:29694,J00121:27:H3GGKBBXX:5:1118:23520:28147,J00121:27:H3GGKBBXX:5:2109:25215:39594,J00121:27:H3GGKBBXX:5:1217:28199:32842,J00121:27:H3GGKBBXX:5:2111:23551:45678,J00121:27:H3GGKBBXX:5:1114:7080:38240,J00121:27:H3GGKBBXX:5:1214:23754:48772,J00121:27:H3GGKBBXX:5:2111:19979:30204,J00121:27:H3GGKBBXX:5:1209:24302:36358,J00121:27:H3GGKBBXX:5:1215:6857:32824,J00121:27:H3GGKBBXX:5:2218:18487:4690,J00121:27:H3GGKBBXX:5:1209:20202:35444,J00121:27:H3GGKBBXX:5:1103:21775:22942,J00121:27:H3GGKBBXX:5:2221:29599:45607,J00121:27:H3GGKBBXX:5:1105:25164:26107,J00121:27:H3GGKBBXX:5:1214:19238:20023,J00121:27:H3GGKBBXX:5:1216:26910:22028,J00121:27:H3GGKBBXX:5:1211:5558:16823,J00121:27:H3GGKBBXX:5:1106:20354:36481,J00121:27:H3GGKBBXX:5:2111:32055:28516,J00121:27:H3GGKBBXX:5:2223:14529:42073,J00121:27:H3GGKBBXX:5:2214:9617:27936,J00121:27:H3GGKBBXX:5:1119:5568:6220,J00121:27:H3GGKBBXX:5:1223:21278:40825,J00121:27:H3GGKBBXX:5:1106:20446:24190,J00121:27:H3GGKBBXX:5:1223:22526:41194,J00121:27:H3GGKBBXX:5:2206:24769:1437,J00121:27:H3GGKBBXX:5:2108:21592:16647,J00121:27:H3GGKBBXX:5:2206:30330:36956,J00121:27:H3GGKBBXX:5:2116:7649:21746,J00121:27:H3GGKBBXX:5:2220:13139:27180,J00121:27:H3GGKBBXX:5:1216:12489:17720,J00121:27:H3GGKBBXX:5:2214:3802:24999,J00121:27:H3GGKBBXX:5:2227:14529:45133,J00121:27:H3GGKBBXX:5:2208:20385:34037,J00121:27:H3GGKBBXX:5:2101:15463:11442,J00121:27:H3GGKBBXX:5:2103:9293:27408,J00121:27:H3GGKBBXX:5:1123:26291:29219,J00121:27:H3GGKBBXX:5:1128:15798:9561,J00121:27:H3GGKBBXX:5:1210:16884:16858,J00121:27:H3GGKBBXX:5:1220:18680:35374,J00121:27:H3GGKBBXX:5:2111:21095:26371,J00121:27:H3GGKBBXX:5:1109:12489:46873;sequence=TACAGTCCTGCAGATGCTTTTATTAAATTAAAAATGAAATTAATTACGAAACTTAATAAATATTGATGTTCCAA;start=330503;subtype=IES;support_ref=0;support_variant=44;type=IES;
scaffold51_95_with_IES	MILORD	internal_eliminated_sequence	332167	332249	.	.	.	ID=MILORD.95.332167.332249;Name=MILORD.95.332167.332249;bounded_by_ta=TRUE;common_boundary=Both;end=332249;ies_id=IESPGM.PTET51.1.95.318328;ies_left_dist=0;ies_min_dist=0;ies_right_dist=0;junction_seq=caatatacgaggttgTAaaatagtttaacaat;read_names=J00121:27:H3GGKBBXX:5:2213:6370:12286,J00121:27:H3GGKBBXX:5:2107:3011:34670,J00121:27:H3GGKBBXX:5:1216:24688:26371,J00121:27:H3GGKBBXX:5:2209:22293:7662,J00121:27:H3GGKBBXX:5:1227:4868:33141,J00121:27:H3GGKBBXX:5:2206:18984:38855,J00121:27:H3GGKBBXX:5:2103:20090:36798,J00121:27:H3GGKBBXX:5:2116:19613:22924,J00121:27:H3GGKBBXX:5:2202:5142:18845,J00121:27:H3GGKBBXX:5:1216:20780:30679,J00121:27:H3GGKBBXX:5:1205:24251:16155,J00121:27:H3GGKBBXX:5:2113:24576:10176,J00121:27:H3GGKBBXX:5:2107:18903:1754,J00121:27:H3GGKBBXX:5:1221:11119:40666,J00121:27:H3GGKBBXX:5:2219:18659:5763,J00121:27:H3GGKBBXX:5:2221:27722:25966,J00121:27:H3GGKBBXX:5:1201:15727:30784,J00121:27:H3GGKBBXX:5:2126:23693:19513;sequence=TATTGTGTTTGTGTTAACAAATTTATCAACAAATATTTCAATTTTGAATTGTATTTATACAAAATAAATTCTTACTTTGATAA;start=332167;subtype=IES;support_ref=2;support_variant=18;type=IES;
scaffold51_95_with_IES	MILORD	internal_eliminated_sequence	334974	335057	.	.	.	ID=MILORD.95.334974.335057;Name=MILORD.95.334974.335057;bounded_by_ta=TRUE;common_boundary=Both;end=335057;ies_id=IESPGM.PTET51.1.95.321052;ies_left_dist=0;ies_min_dist=0;ies_right_dist=0;junction_seq=ttcttaattcgaaagTAccaaatatatatttc;read_names=J00121:27:H3GGKBBXX:5:2203:5436:34899,J00121:27:H3GGKBBXX:5:1226:5132:42601,J00121:27:H3GGKBBXX:5:1206:17898:3846,J00121:27:H3GGKBBXX:5:2219:28321:15539,J00121:27:H3GGKBBXX:5:1221:25834:39084,J00121:27:H3GGKBBXX:5:2226:12357:4690,J00121:27:H3GGKBBXX:5:1222:24363:17825,J00121:27:H3GGKBBXX:5:1204:4736:40825,J00121:27:H3GGKBBXX:5:1227:26555:19267,J00121:27:H3GGKBBXX:5:2107:12692:32982,J00121:27:H3GGKBBXX:5:1125:23602:31558,J00121:27:H3GGKBBXX:5:1107:20547:22291,J00121:27:H3GGKBBXX:5:1121:17787:13500,J00121:27:H3GGKBBXX:5:2112:23175:44675,J00121:27:H3GGKBBXX:5:2226:12428:4778,J00121:27:H3GGKBBXX:5:1213:22232:20709,J00121:27:H3GGKBBXX:5:2122:30787:20164,J00121:27:H3GGKBBXX:5:1210:22303:13236,J00121:27:H3GGKBBXX:5:1221:23551:3899,J00121:27:H3GGKBBXX:5:2210:13798:1701,J00121:27:H3GGKBBXX:5:1101:2219:7521,J00121:27:H3GGKBBXX:5:1109:5528:42548,J00121:27:H3GGKBBXX:5:1227:24809:23276,J00121:27:H3GGKBBXX:5:1105:23997:8119,J00121:27:H3GGKBBXX:5:2223:7375:4180,J00121:27:H3GGKBBXX:5:1111:21927:8576,J00121:27:H3GGKBBXX:5:1217:19563:13799,J00121:27:H3GGKBBXX:5:2115:15879:28305,J00121:27:H3GGKBBXX:5:1120:30837:15504,J00121:27:H3GGKBBXX:5:2108:27336:43585,J00121:27:H3GGKBBXX:5:2113:7578:19865,J00121:27:H3GGKBBXX:5:2220:18122:16295,J00121:27:H3GGKBBXX:5:2102:21511:18441,J00121:27:H3GGKBBXX:5:1112:22719:44341,J00121:27:H3GGKBBXX:5:1115:2412:43831,J00121:27:H3GGKBBXX:5:1223:12023:18212,J00121:27:H3GGKBBXX:5:1124:30462:25087,J00121:27:H3GGKBBXX:5:1128:26311:36956,J00121:27:H3GGKBBXX:5:1119:3508:39436,J00121:27:H3GGKBBXX:5:1118:4310:6290,J00121:27:H3GGKBBXX:5:2212:5020:47366,J00121:27:H3GGKBBXX:5:1105:17503:3758,J00121:27:H3GGKBBXX:5:2223:10490:39014,J00121:27:H3GGKBBXX:5:2122:30705:19038;sequence=TACAGTTATTGAGAACTCCAGAAAGTCTAAAAAATGATCTAATTATTTAATTTTACATAAAAGAATTATTAAATTATTTAGCAG;start=334974;subtype=IES;support_ref=2;support_variant=44;type=IES;
scaffold51_95_with_IES	MILORD	internal_eliminated_sequence	339785	339893	.	.	.	ID=MILORD.95.339785.339893;Name=MILORD.95.339785.339893;bounded_by_ta=TRUE;common_boundary=Both;end=339893;ies_id=IESPGM.PTET51.1.95.325779;ies_left_dist=0;ies_min_dist=0;ies_right_dist=0;junction_seq=attttagtaggttgtTAccaattctttataag;read_names=J00121:27:H3GGKBBXX:5:2207:15615:5833,J00121:27:H3GGKBBXX:5:2111:15706:39787,J00121:27:H3GGKBBXX:5:2212:3447:22485,J00121:27:H3GGKBBXX:5:1222:26342:39330,J00121:27:H3GGKBBXX:5:1211:19421:17526,J00121:27:H3GGKBBXX:5:2220:13321:45924,J00121:27:H3GGKBBXX:5:2113:4990:2369,J00121:27:H3GGKBBXX:5:1201:29691:46223,J00121:27:H3GGKBBXX:5:1123:4148:22432,J00121:27:H3GGKBBXX:5:1110:30208:39137,J00121:27:H3GGKBBXX:5:1103:27001:29008,J00121:27:H3GGKBBXX:5:1204:14874:28674,J00121:27:H3GGKBBXX:5:2208:6827:6958,J00121:27:H3GGKBBXX:5:1209:17442:31259,J00121:27:H3GGKBBXX:5:2212:21217:31681,J00121:27:H3GGKBBXX:5:1113:24109:35004,J00121:27:H3GGKBBXX:5:1109:15331:44693,J00121:27:H3GGKBBXX:5:1210:18588:44605,J00121:27:H3GGKBBXX:5:1217:18375:15117,J00121:27:H3GGKBBXX:5:2219:15676:32701,J00121:27:H3GGKBBXX:5:1119:30360:27971,J00121:27:H3GGKBBXX:5:1225:21795:13341,J00121:27:H3GGKBBXX:5:2109:26616:25879,J00121:27:H3GGKBBXX:5:2220:21176:47331,J00121:27:H3GGKBBXX:5:2228:32278:47682,J00121:27:H3GGKBBXX:5:1121:24332:27901,J00121:27:H3GGKBBXX:5:2221:31264:48210,J00121:27:H3GGKBBXX:5:2109:22049:7345,J00121:27:H3GGKBBXX:5:2214:14032:36394,J00121:27:H3GGKBBXX:5:1109:30097:28745;sequence=TATAGTGATTGAGAATGTTAAATATTAAGTTGAAATAGAGTTTAATTTAATTTTAATTACTAAAAATGTTTCATTATTAAATAAATTACTTTTTGAGTTGCAATTAATG;start=339785;subtype=IES;support_ref=2;support_variant=30;type=IES;
scaffold51_95_with_IES	MILORD	internal_eliminated_sequence	344274	344347	.	.	.	ID=MILORD.95.344274.344347;Name=MILORD.95.344274.344347;bounded_by_ta=TRUE;common_boundary=LEFT;end=344347;ies_id=IESPGM.PTET51.1.95.330159;ies_left_dist=0;ies_min_dist=0;ies_right_dist=-2;junction_seq=tgatggaagaatcgtTAtggtcaccacacaaa;read_names=J00121:27:H3GGKBBXX:5:2113:8176:30398;sequence=TATACACATAAATAAATATTAAGTTGTTATTTTAGGATATATTAGATAATATTTGAAATTCATTCTTTTGGCTA;start=344274;subtype=PARTIAL_EXTERNAL;support_ref=5;support_variant=1;type=ALTERNATIVE;
scaffold51_95_with_IES	MILORD	internal_eliminated_sequence	344276	344347	.	.	.	ID=MILORD.95.344276.344347;Name=MILORD.95.344276.344347;bounded_by_ta=TRUE;common_boundary=None;end=344347;ies_id=IESPGM.PTET51.1.95.330159;ies_left_dist=-2;ies_min_dist=2;ies_right_dist=-2;junction_seq=atggaagaatcgttaTAtggtcaccacacaaa;read_names=J00121:27:H3GGKBBXX:5:1205:28676:26881,J00121:27:H3GGKBBXX:5:1109:19979:37097,J00121:27:H3GGKBBXX:5:1227:26819:21201,J00121:27:H3GGKBBXX:5:2218:28544:42231,J00121:27:H3GGKBBXX:5:2121:14570:41651,J00121:27:H3GGKBBXX:5:1220:10226:44359,J00121:27:H3GGKBBXX:5:2227:17279:4989,J00121:27:H3GGKBBXX:5:2208:9404:43673,J00121:27:H3GGKBBXX:5:1218:9699:16964,J00121:27:H3GGKBBXX:5:2123:16041:2281,J00121:27:H3GGKBBXX:5:1213:6999:47876,J00121:27:H3GGKBBXX:5:2201:21745:26547,J00121:27:H3GGKBBXX:5:2217:16549:48210,J00121:27:H3GGKBBXX:5:2115:6238:15856,J00121:27:H3GGKBBXX:5:1120:1925:24806,J00121:27:H3GGKBBXX:5:2218:25773:46997,J00121:27:H3GGKBBXX:5:2223:3782:5868,J00121:27:H3GGKBBXX:5:2219:6614:41792,J00121:27:H3GGKBBXX:5:2205:11769:11794,J00121:27:H3GGKBBXX:5:2218:9922:44886,J00121:27:H3GGKBBXX:5:2206:6725:22327,J00121:27:H3GGKBBXX:5:1102:14864:17016,J00121:27:H3GGKBBXX:5:1126:7060:16647,J00121:27:H3GGKBBXX:5:2210:27316:31945,J00121:27:H3GGKBBXX:5:2222:4350:2141,J00121:27:H3GGKBBXX:5:2117:11546:1525,J00121:27:H3GGKBBXX:5:1224:6197:15047,J00121:27:H3GGKBBXX:5:1221:25936:30960,J00121:27:H3GGKBBXX:5:2225:29386:23223,J00121:27:H3GGKBBXX:5:2226:21176:28622,J00121:27:H3GGKBBXX:5:2126:16528:1437,J00121:27:H3GGKBBXX:5:1226:20029:34125,J00121:27:H3GGKBBXX:5:2103:23500:5991,J00121:27:H3GGKBBXX:5:1228:31000:42548,J00121:27:H3GGKBBXX:5:1123:5913:20709,J00121:27:H3GGKBBXX:5:1217:10916:46399,J00121:27:H3GGKBBXX:5:1111:12662:48931,J00121:27:H3GGKBBXX:5:2203:21440:46592;sequence=TACACATAAATAAATATTAAGTTGTTATTTTAGGATATATTAGATAATATTTGAAATTCATTCTTTTGGCTA;start=344276;subtype=OVERLAPPING;support_ref=0;support_variant=38;type=ALTERNATIVE;
scaffold51_96_with_IES	MILORD	internal_eliminated_sequence	186	288	.	.	.	ID=MILORD.96.186.288;Name=MILORD.96.186.288;bounded_by_ta=TRUE;common_boundary=None;end=288;ies_id=IESPGM.PTET51.1.96.1723;ies_left_dist=1537;ies_min_dist=1460;ies_right_dist=1460;junction_seq=aattgatctctatttTAtttaagtgagtgact;read_names=J00121:27:H3GGKBBXX:5:2120:24840:23786,J00121:27:H3GGKBBXX:5:2201:30076:17315;sequence=TATAGTTGAATATTTTTCAATCGAAAATCTTTTTGATATAAATTTTTATGATCCTCTATTTTCTTAATTTATATGATAATTTTCAAAAAAATTTATCCTATCG;start=186;subtype=MAC;support_ref=168;support_variant=2;type=CRYPTIC;
scaffold51_96_with_IES	MILORD	internal_eliminated_sequence	779	906	.	.	.	ID=MILORD.96.779.906;Name=MILORD.96.779.906;bounded_by_ta=TRUE;common_boundary=None;end=906;ies_id=IESPGM.PTET51.1.96.1723;ies_left_dist=944;ies_min_dist=842;ies_right_dist=842;junction_seq=ttttttggagcaaaaTAttaatttttgaataa;read_names=J00121:27:H3GGKBBXX:5:1102:12185:39523;sequence=TAAGGAAAAGAACTTTAAAAAAAAAAGATTAATTTGGGAAGAAGTAAATATTTTTGTGATATTATTTATCCAGTATTAACAAATTTTCTGCTTTCATTAAATTTCCTAAAATTTATATAAGTTTATTG;start=779;subtype=MAC;support_ref=51;support_variant=1;type=CRYPTIC;
scaffold51_96_with_IES	MILORD	internal_eliminated_sequence	2339	2443	.	.	.	ID=MILORD.96.2339.2443;Name=MILORD.96.2339.2443;bounded_by_ta=TRUE;common_boundary=Both;end=2443;ies_id=IESPGM.PTET51.1.96.2285;ies_left_dist=0;ies_min_dist=0;ies_right_dist=0;junction_seq=agaaatcgataattaTAttgcaaatgccaatc;read_names=J00121:27:H3GGKBBXX:5:2115:15544:44359,J00121:27:H3GGKBBXX:5:2220:23531:15363,J00121:27:H3GGKBBXX:5:1223:15361:6624,J00121:27:H3GGKBBXX:5:1108:15808:34020,J00121:27:H3GGKBBXX:5:2211:29731:29765,J00121:27:H3GGKBBXX:5:2205:13585:15469,J00121:27:H3GGKBBXX:5:2226:23896:19970,J00121:27:H3GGKBBXX:5:1224:24972:17860,J00121:27:H3GGKBBXX:5:2228:10206:19425,J00121:27:H3GGKBBXX:5:1217:13768:38011,J00121:27:H3GGKBBXX:5:2227:18670:2545,J00121:27:H3GGKBBXX:5:2112:5599:39858,J00121:27:H3GGKBBXX:5:2123:26108:4462,J00121:27:H3GGKBBXX:5:1109:17320:48597,J00121:27:H3GGKBBXX:5:1214:16884:8383,J00121:27:H3GGKBBXX:5:2205:14215:27426,J00121:27:H3GGKBBXX:5:2221:18274:47155,J00121:27:H3GGKBBXX:5:1224:5091:15522,J00121:27:H3GGKBBXX:5:1113:19745:26951,J00121:27:H3GGKBBXX:5:1202:11708:37783,J00121:27:H3GGKBBXX:5:2228:12043:16172,J00121:27:H3GGKBBXX:5:2218:10916:12040,J00121:27:H3GGKBBXX:5:1122:24556:38310,J00121:27:H3GGKBBXX:5:1125:31568:43040,J00121:27:H3GGKBBXX:5:2119:1773:15363,J00121:27:H3GGKBBXX:5:2215:8075:37923,J00121:27:H3GGKBBXX:5:1104:6025:9438,J00121:27:H3GGKBBXX:5:2215:4746:28323,J00121:27:H3GGKBBXX:5:2107:24657:24700,J00121:27:H3GGKBBXX:5:2220:18842:27285,J00121:27:H3GGKBBXX:5:2209:5223:11601,J00121:27:H3GGKBBXX:5:1123:24302:47682,J00121:27:H3GGKBBXX:5:1221:19339:38205,J00121:27:H3GGKBBXX:5:1127:25185:25052;sequence=TATAGATAATAACTGTTACTTTCTGCTTAATAAATAAATCTCATTGTTTTAATTAATTATATCTTATGCAAATTTTTAAAACTGGAAATTTACAAGAATTAATCA;start=2339;subtype=IES;support_ref=1;support_variant=34;type=IES;
scaffold51_96_with_IES	MILORD	internal_eliminated_sequence	4599	4626	.	.	.	ID=MILORD.96.4599.4626;Name=MILORD.96.4599.4626;bounded_by_ta=TRUE;common_boundary=Both;end=4626;ies_id=IESPGM.PTET51.1.96.4440;ies_left_dist=0;ies_min_dist=0;ies_right_dist=0;junction_seq=taaaagaggatccatTAgttgaagtgcttctt;read_names=J00121:27:H3GGKBBXX:5:1123:5649:25984,J00121:27:H3GGKBBXX:5:2220:7456:46522,J00121:27:H3GGKBBXX:5:2116:26494:15117,J00121:27:H3GGKBBXX:5:1104:13636:37501,J00121:27:H3GGKBBXX:5:2102:4716:35303,J00121:27:H3GGKBBXX:5:1208:11231:39066,J00121:27:H3GGKBBXX:5:2207:17817:3424,J00121:27:H3GGKBBXX:5:2111:18213:27567,J00121:27:H3GGKBBXX:5:1208:10135:16243,J00121:27:H3GGKBBXX:5:1203:26961:28868,J00121:27:H3GGKBBXX:5:1126:9658:7855,J00121:27:H3GGKBBXX:5:2211:2605:33369,J00121:27:H3GGKBBXX:5:1119:17107:6800,J00121:27:H3GGKBBXX:5:2204:8268:15574,J00121:27:H3GGKBBXX:5:2102:29589:3987,J00121:27:H3GGKBBXX:5:1217:26433:42864,J00121:27:H3GGKBBXX:5:2203:3386:43269,J00121:27:H3GGKBBXX:5:1208:9242:16770,J00121:27:H3GGKBBXX:5:1202:18487:26846,J00121:27:H3GGKBBXX:5:2218:7456:28164,J00121:27:H3GGKBBXX:5:2218:25662:34952,J00121:27:H3GGKBBXX:5:2107:9851:49019,J00121:27:H3GGKBBXX:5:2111:6187:33035,J00121:27:H3GGKBBXX:5:1207:11312:25632,J00121:27:H3GGKBBXX:5:1208:24596:33281,J00121:27:H3GGKBBXX:5:2224:22983:26934,J00121:27:H3GGKBBXX:5:1107:22962:11460,J00121:27:H3GGKBBXX:5:1117:8856:46838,J00121:27:H3GGKBBXX:5:2217:22181:48896,J00121:27:H3GGKBBXX:5:1105:6015:41950,J00121:27:H3GGKBBXX:5:1207:9780:38451,J00121:27:H3GGKBBXX:5:2109:13382:18318,J00121:27:H3GGKBBXX:5:1214:23125:41985,J00121:27:H3GGKBBXX:5:1228:28189:45484,J00121:27:H3GGKBBXX:5:2223:2970:23733,J00121:27:H3GGKBBXX:5:2213:18588:7961,J00121:27:H3GGKBBXX:5:1119:17360:4637,J00121:27:H3GGKBBXX:5:2207:29904:5657,J00121:27:H3GGKBBXX:5:1115:25692:11829,J00121:27:H3GGKBBXX:5:1128:5660:32930,J00121:27:H3GGKBBXX:5:1226:12225:37765,J00121:27:H3GGKBBXX:5:1116:4777:8963,J00121:27:H3GGKBBXX:5:2109:21643:31751,J00121:27:H3GGKBBXX:5:2117:23246:2598,J00121:27:H3GGKBBXX:5:2228:13413:34688,J00121:27:H3GGKBBXX:5:2222:15645:13588,J00121:27:H3GGKBBXX:5:1107:6634:28920,J00121:27:H3GGKBBXX:5:2109:13920:13693,J00121:27:H3GGKBBXX:5:1108:18446:34266,J00121:27:H3GGKBBXX:5:1107:27214:35356;sequence=TATAGTTGAATACAATACAAAAATACTA;start=4599;subtype=IES;support_ref=0;support_variant=50;type=IES;
scaffold51_96_with_IES	MILORD	internal_eliminated_sequence	5304	5332	.	.	.	ID=MILORD.96.5304.5332;Name=MILORD.96.5304.5332;bounded_by_ta=TRUE;common_boundary=Both;end=5332;ies_id=IESPGM.PTET51.1.96.5117;ies_left_dist=0;ies_min_dist=0;ies_right_dist=0;junction_seq=taaaagtttcggtgaTAtttccactccctgca;read_names=J00121:27:H3GGKBBXX:5:1117:19471:36147,J00121:27:H3GGKBBXX:5:1203:9729:41739,J00121:27:H3GGKBBXX:5:1224:27702:45836,J00121:27:H3GGKBBXX:5:1222:13413:17069,J00121:27:H3GGKBBXX:5:2108:17604:9737,J00121:27:H3GGKBBXX:5:1215:25865:36534,J00121:27:H3GGKBBXX:5:1220:15006:22643,J00121:27:H3GGKBBXX:5:1203:4269:38926,J00121:27:H3GGKBBXX:5:1113:16457:25263,J00121:27:H3GGKBBXX:5:1224:21197:15012,J00121:27:H3GGKBBXX:5:1222:12063:17263,J00121:27:H3GGKBBXX:5:2205:13504:13851,J00121:27:H3GGKBBXX:5:1226:17939:35848,J00121:27:H3GGKBBXX:5:2126:11454:1402,J00121:27:H3GGKBBXX:5:1104:25367:1631,J00121:27:H3GGKBBXX:5:1117:25499:43955,J00121:27:H3GGKBBXX:5:1212:9739:40104,J00121:27:H3GGKBBXX:5:2126:13646:13253,J00121:27:H3GGKBBXX:5:2103:14661:44869,J00121:27:H3GGKBBXX:5:1108:12642:6132,J00121:27:H3GGKBBXX:5:1216:16498:29307,J00121:27:H3GGKBBXX:5:2226:17716:32543,J00121:27:H3GGKBBXX:5:2206:7456:48702,J00121:27:H3GGKBBXX:5:2203:30959:11671,J00121:27:H3GGKBBXX:5:1128:11373:44904,J00121:27:H3GGKBBXX:5:2119:15270:5165,J00121:27:H3GGKBBXX:5:1122:5304:38082,J00121:27:H3GGKBBXX:5:2101:17513:6097,J00121:27:H3GGKBBXX:5:1118:13717:39189,J00121:27:H3GGKBBXX:5:2223:11667:28217,J00121:27:H3GGKBBXX:5:1215:3762:15961,J00121:27:H3GGKBBXX:5:2103:25388:38943,J00121:27:H3GGKBBXX:5:1125:12418:38345,J00121:27:H3GGKBBXX:5:2116:27874:31224,J00121:27:H3GGKBBXX:5:1126:21004:10387,J00121:27:H3GGKBBXX:5:2222:24190:11513,J00121:27:H3GGKBBXX:5:1122:7496:24577,J00121:27:H3GGKBBXX:5:2214:5274:14361,J00121:27:H3GGKBBXX:5:1109:13311:24806,J00121:27:H3GGKBBXX:5:1118:15696:31400,J00121:27:H3GGKBBXX:5:2218:30766:42917,J00121:27:H3GGKBBXX:5:1118:16610:41845,J00121:27:H3GGKBBXX:5:2209:7547:44992,J00121:27:H3GGKBBXX:5:2227:17878:21746;sequence=TATAATTAATTACTCTAATACCTTACCTA;start=5304;subtype=IES;support_ref=3;support_variant=44;type=IES;
scaffold51_96_with_IES	MILORD	internal_eliminated_sequence	7523	7548	.	.	.	ID=MILORD.96.7523.7548;Name=MILORD.96.7523.7548;bounded_by_ta=TRUE;common_boundary=None;end=7548;ies_id=IESPGM.PTET51.1.96.9317;ies_left_dist=2010;ies_min_dist=2010;ies_right_dist=2122;junction_seq=attcaatatagcttcTActtattaataatgta;read_names=J00121:27:H3GGKBBXX:5:1127:13271:25404,J00121:27:H3GGKBBXX:5:1126:16873:6361,J00121:27:H3GGKBBXX:5:1114:4706:30714,J00121:27:H3GGKBBXX:5:2227:15442:21676,J00121:27:H3GGKBBXX:5:1202:12743:26635,J00121:27:H3GGKBBXX:5:1202:13535:29272,J00121:27:H3GGKBBXX:5:2219:14651:18722,J00121:27:H3GGKBBXX:5:1111:16295:8523,J00121:27:H3GGKBBXX:5:2118:26291:5411;sequence=TATAATTAAAAATATTTTGAGCAGTA;start=7523;subtype=MAC;support_ref=282;support_variant=9;type=CRYPTIC;
scaffold51_96_with_IES	MILORD	internal_eliminated_sequence	9533	9670	.	.	.	ID=MILORD.96.9533.9670;Name=MILORD.96.9533.9670;bounded_by_ta=TRUE;common_boundary=Both;end=9670;ies_id=IESPGM.PTET51.1.96.9317;ies_left_dist=0;ies_min_dist=0;ies_right_dist=0;junction_seq=taaactctgaaataaTAaatgacttgatatac;read_names=J00121:27:H3GGKBBXX:5:2204:25449:44218,J00121:27:H3GGKBBXX:5:1126:7172:3934,J00121:27:H3GGKBBXX:5:1220:13636:4127,J00121:27:H3GGKBBXX:5:2222:17787:46944,J00121:27:H3GGKBBXX:5:2208:5954:23171,J00121:27:H3GGKBBXX:5:2118:11982:28973,J00121:27:H3GGKBBXX:5:1216:7030:23065,J00121:27:H3GGKBBXX:5:2217:28869:29501,J00121:27:H3GGKBBXX:5:2111:3813:30503,J00121:27:H3GGKBBXX:5:1108:9861:35567,J00121:27:H3GGKBBXX:5:1207:1083:41211,J00121:27:H3GGKBBXX:5:1104:26372:45748,J00121:27:H3GGKBBXX:5:1219:6187:35673,J00121:27:H3GGKBBXX:5:1226:5599:13517,J00121:27:H3GGKBBXX:5:1108:14022:36165,J00121:27:H3GGKBBXX:5:2119:28219:45080,J00121:27:H3GGKBBXX:5:2213:31933:10405,J00121:27:H3GGKBBXX:5:1210:28615:39928,J00121:27:H3GGKBBXX:5:2109:19421:46328,J00121:27:H3GGKBBXX:5:2109:7923:38328,J00121:27:H3GGKBBXX:5:1107:15361:33035,J00121:27:H3GGKBBXX:5:1203:26504:18124,J00121:27:H3GGKBBXX:5:1214:22851:38627,J00121:27:H3GGKBBXX:5:2126:24911:17931,J00121:27:H3GGKBBXX:5:2126:25144:17632,J00121:27:H3GGKBBXX:5:1103:23317:11302,J00121:27:H3GGKBBXX:5:2223:12063:19689,J00121:27:H3GGKBBXX:5:2119:5974:14836,J00121:27:H3GGKBBXX:5:2120:27651:32490,J00121:27:H3GGKBBXX:5:2105:31172:25193,J00121:27:H3GGKBBXX:5:1213:12317:46645,J00121:27:H3GGKBBXX:5:2211:28067:21571,J00121:27:H3GGKBBXX:5:1111:5325:14519,J00121:27:H3GGKBBXX:5:2106:21968:22889,J00121:27:H3GGKBBXX:5:1206:27844:14396,J00121:27:H3GGKBBXX:5:1223:8379:13095,J00121:27:H3GGKBBXX:5:1123:12804:18230,J00121:27:H3GGKBBXX:5:1108:9973:6220,J00121:27:H3GGKBBXX:5:1201:18000:41510,J00121:27:H3GGKBBXX:5:2219:27397:28041,J00121:27:H3GGKBBXX:5:1226:23023:43497,J00121:27:H3GGKBBXX:5:1225:25794:13060,J00121:27:H3GGKBBXX:5:2211:30634:36534,J00121:27:H3GGKBBXX:5:1120:3183:6027,J00121:27:H3GGKBBXX:5:2114:21075:5059,J00121:27:H3GGKBBXX:5:2126:12601:17139,J00121:27:H3GGKBBXX:5:1119:17756:22028,J00121:27:H3GGKBBXX:5:2212:11201:6273,J00121:27:H3GGKBBXX:5:1207:19827:30116,J00121:27:H3GGKBBXX:5:2205:7456:29114,J00121:27:H3GGKBBXX:5:1122:9039:8189,J00121:27:H3GGKBBXX:5:2214:17523:36780,J00121:27:H3GGKBBXX:5:2219:14631:4831,J00121:27:H3GGKBBXX:5:2108:29092:28270,J00121:27:H3GGKBBXX:5:1121:29082:25755,J00121:27:H3GGKBBXX:5:1102:21511:27795,J00121:27:H3GGKBBXX:5:1201:2676:41686,J00121:27:H3GGKBBXX:5:2108:4939:38961,J00121:27:H3GGKBBXX:5:1205:22932:48931;sequence=TACAGTCAATAAATAATTCCTCAATTTTTTTAGTTGGCTTTGAAATTTAAGAGATTATACAAATTTATACACGAAATTTAATTTAGCAATTATCTCAAAATTATGTTGAAATTCAATAAAAAAATTAAATTAATACCT;start=9533;subtype=IES;support_ref=0;support_variant=59;type=IES;
scaffold51_96_with_IES	MILORD	internal_eliminated_sequence	12928	13011	.	.	.	ID=MILORD.96.12928.13011;Name=MILORD.96.12928.13011;bounded_by_ta=TRUE;common_boundary=Both;end=13011;ies_id=IESPGM.PTET51.1.96.12574;ies_left_dist=0;ies_min_dist=0;ies_right_dist=0;junction_seq=gtctgccatgtttgaTAtcacccattaagaca;read_names=J00121:27:H3GGKBBXX:5:1117:8674:27496,J00121:27:H3GGKBBXX:5:1101:12692:2316,J00121:27:H3GGKBBXX:5:2203:28128:23223,J00121:27:H3GGKBBXX:5:2120:12378:21852,J00121:27:H3GGKBBXX:5:1220:9100:27707,J00121:27:H3GGKBBXX:5:1220:17411:9789,J00121:27:H3GGKBBXX:5:2120:14489:10106,J00121:27:H3GGKBBXX:5:1211:15361:3283,J00121:27:H3GGKBBXX:5:2126:26737:42900,J00121:27:H3GGKBBXX:5:2128:25662:48069,J00121:27:H3GGKBBXX:5:1219:24860:2053,J00121:27:H3GGKBBXX:5:2126:25895:23329,J00121:27:H3GGKBBXX:5:2210:15970:31804,J00121:27:H3GGKBBXX:5:1224:26047:41000,J00121:27:H3GGKBBXX:5:2228:4097:18968,J00121:27:H3GGKBBXX:5:1111:10947:42583,J00121:27:H3GGKBBXX:5:1203:6979:26388,J00121:27:H3GGKBBXX:5:1119:1550:2563,J00121:27:H3GGKBBXX:5:1204:3610:44746,J00121:27:H3GGKBBXX:5:2204:21420:41563,J00121:27:H3GGKBBXX:5:1228:28432:33985,J00121:27:H3GGKBBXX:5:2205:15483:45414,J00121:27:H3GGKBBXX:5:2211:7902:3266,J00121:27:H3GGKBBXX:5:2212:17401:37554,J00121:27:H3GGKBBXX:5:1122:7425:1842,J00121:27:H3GGKBBXX:5:2211:18061:37255;sequence=TACATCCACTTATTTGATTTTTAATATCATAATAGGAATTAATGTAATTATTAATTTAATTCAAAAAGTATTGTAAAATGAGTA;start=12928;subtype=IES;support_ref=2;support_variant=26;type=IES;
scaffold51_96_with_IES	MILORD	internal_eliminated_sequence	14177	14278	.	.	.	ID=MILORD.96.14177.14278;Name=MILORD.96.14177.14278;bounded_by_ta=TRUE;common_boundary=Both;end=14278;ies_id=IESPGM.PTET51.1.96.13739;ies_left_dist=0;ies_min_dist=0;ies_right_dist=0;junction_seq=aattgcagtaaatgaTAtgtgagacataaaat;read_names=J00121:27:H3GGKBBXX:5:1210:30086:8928,J00121:27:H3GGKBBXX:5:2124:13524:31294,J00121:27:H3GGKBBXX:5:1101:14275:8330,J00121:27:H3GGKBBXX:5:2110:28635:19320,J00121:27:H3GGKBBXX:5:1211:27022:32877,J00121:27:H3GGKBBXX:5:2104:9303:10757,J00121:27:H3GGKBBXX:5:2103:15179:31488,J00121:27:H3GGKBBXX:5:1214:19329:45361,J00121:27:H3GGKBBXX:5:2224:11962:12128,J00121:27:H3GGKBBXX:5:1225:24373:24806,J00121:27:H3GGKBBXX:5:1221:16072:18546,J00121:27:H3GGKBBXX:5:1201:6614:45344,J00121:27:H3GGKBBXX:5:1113:17371:20023,J00121:27:H3GGKBBXX:5:1202:1854:32314,J00121:27:H3GGKBBXX:5:1214:9871:27285,J00121:27:H3GGKBBXX:5:1211:19218:19285,J00121:27:H3GGKBBXX:5:1122:29214:25105,J00121:27:H3GGKBBXX:5:2202:27275:45449,J00121:27:H3GGKBBXX:5:1203:18487:34793,J00121:27:H3GGKBBXX:5:1214:20040:21623,J00121:27:H3GGKBBXX:5:1203:8004:6677,J00121:27:H3GGKBBXX:5:1212:23602:34547,J00121:27:H3GGKBBXX:5:2109:27245:6220,J00121:27:H3GGKBBXX:5:1208:7537:17544,J00121:27:H3GGKBBXX:5:1124:23520:2439,J00121:27:H3GGKBBXX:5:2215:27174:25474,J00121:27:H3GGKBBXX:5:1116:1955:12620,J00121:27:H3GGKBBXX:5:2220:10581:31505,J00121:27:H3GGKBBXX:5:2113:21846:32666,J00121:27:H3GGKBBXX:5:1213:17980:27232,J00121:27:H3GGKBBXX:5:1205:23886:4936,J00121:27:H3GGKBBXX:5:1214:19197:46364,J00121:27:H3GGKBBXX:5:1212:30299:1842,J00121:27:H3GGKBBXX:5:2217:19106:6150,J00121:27:H3GGKBBXX:5:1103:9445:12550,J00121:27:H3GGKBBXX:5:1213:13687:15188,J00121:27:H3GGKBBXX:5:1128:30858:5974,J00121:27:H3GGKBBXX:5:1126:16934:46311,J00121:27:H3GGKBBXX:5:2108:24677:4163,J00121:27:H3GGKBBXX:5:2102:22100:4233,J00121:27:H3GGKBBXX:5:1208:23673:9244;sequence=TACAGAAGCTTTTAAAGAGTTTATTTTATATCATTTAATTGTAATTTGCTAGTTCTTTTATTGAAATTAAAGGTAAAACTAAAAGATATTCTATTCATACTA;start=14177;subtype=IES;support_ref=2;support_variant=41;type=IES;
scaffold51_96_with_IES	MILORD	internal_eliminated_sequence	17060	17103	.	.	.	ID=MILORD.96.17060.17103;Name=MILORD.96.17060.17103;bounded_by_ta=TRUE;common_boundary=Both;end=17103;ies_id=IESPGM.PTET51.1.96.16520;ies_left_dist=0;ies_min_dist=0;ies_right_dist=0;junction_seq=gccagcaattactttTAtacgaatttttcatc;read_names=J00121:27:H3GGKBBXX:5:1203:3539:19267,J00121:27:H3GGKBBXX:5:1203:1103:26160,J00121:27:H3GGKBBXX:5:2223:3955:15627,J00121:27:H3GGKBBXX:5:2102:15737:7873,J00121:27:H3GGKBBXX:5:2220:18355:5939,J00121:27:H3GGKBBXX:5:1101:13535:40244,J00121:27:H3GGKBBXX:5:1228:16772:25070,J00121:27:H3GGKBBXX:5:2225:7791:44289,J00121:27:H3GGKBBXX:5:1216:16396:32894,J00121:27:H3GGKBBXX:5:2218:24434:18546,J00121:27:H3GGKBBXX:5:1120:29427:29729,J00121:27:H3GGKBBXX:5:2124:18071:32912,J00121:27:H3GGKBBXX:5:2213:6116:33686,J00121:27:H3GGKBBXX:5:2114:26890:35884,J00121:27:H3GGKBBXX:5:1206:4959:38996,J00121:27:H3GGKBBXX:5:1109:10693:47208,J00121:27:H3GGKBBXX:5:2208:22881:5200,J00121:27:H3GGKBBXX:5:2221:16538:32402,J00121:27:H3GGKBBXX:5:1119:8471:18071,J00121:27:H3GGKBBXX:5:1114:23419:9649,J00121:27:H3GGKBBXX:5:2108:21085:14291,J00121:27:H3GGKBBXX:5:1125:7598:31787;sequence=TACAGTCATTCTAGATTCAATAAGATAATTGAGAAAATTGAGTA;start=17060;subtype=IES;support_ref=6;support_variant=22;type=IES;
scaffold51_96_with_IES	MILORD	internal_eliminated_sequence	18299	18391	.	.	.	ID=MILORD.96.18299.18391;Name=MILORD.96.18299.18391;bounded_by_ta=TRUE;common_boundary=Both;end=18391;ies_id=IESPGM.PTET51.1.96.17715;ies_left_dist=0;ies_min_dist=0;ies_right_dist=0;junction_seq=tgaataaatttctatTAtctaataaatcttta;read_names=J00121:27:H3GGKBBXX:5:1104:8998:27707,J00121:27:H3GGKBBXX:5:1224:19370:43708,J00121:27:H3GGKBBXX:5:1206:3589:46012,J00121:27:H3GGKBBXX:5:1220:21044:43902,J00121:27:H3GGKBBXX:5:2112:20547:47225,J00121:27:H3GGKBBXX:5:1205:13951:31154,J00121:27:H3GGKBBXX:5:2208:27915:44552,J00121:27:H3GGKBBXX:5:1108:3051:6677,J00121:27:H3GGKBBXX:5:1104:13159:39383,J00121:27:H3GGKBBXX:5:1204:15930:18265,J00121:27:H3GGKBBXX:5:2103:31974:40438,J00121:27:H3GGKBBXX:5:1125:11018:8875,J00121:27:H3GGKBBXX:5:1123:13626:12163,J00121:27:H3GGKBBXX:5:2207:29812:39787,J00121:27:H3GGKBBXX:5:1114:18040:25685,J00121:27:H3GGKBBXX:5:1125:29061:41827,J00121:27:H3GGKBBXX:5:1210:25926:35585,J00121:27:H3GGKBBXX:5:2224:20963:2791,J00121:27:H3GGKBBXX:5:1220:20862:44007,J00121:27:H3GGKBBXX:5:1208:14093:12128,J00121:27:H3GGKBBXX:5:2205:6157:27567,J00121:27:H3GGKBBXX:5:1123:14803:10968,J00121:27:H3GGKBBXX:5:1104:13169:39506,J00121:27:H3GGKBBXX:5:2210:9546:41387,J00121:27:H3GGKBBXX:5:2202:9080:16278,J00121:27:H3GGKBBXX:5:2101:1245:40227,J00121:27:H3GGKBBXX:5:1113:3904:28411,J00121:27:H3GGKBBXX:5:1201:5487:44236,J00121:27:H3GGKBBXX:5:2103:23500:37326,J00121:27:H3GGKBBXX:5:1225:4736:9069,J00121:27:H3GGKBBXX:5:1110:12875:34917,J00121:27:H3GGKBBXX:5:2126:27011:32402,J00121:27:H3GGKBBXX:5:2221:15047:30099,J00121:27:H3GGKBBXX:5:1106:25144:1560,J00121:27:H3GGKBBXX:5:1107:13575:16858,J00121:27:H3GGKBBXX:5:1125:8856:47331,J00121:27:H3GGKBBXX:5:1115:2575:11759,J00121:27:H3GGKBBXX:5:2205:8298:9367,J00121:27:H3GGKBBXX:5:1206:29274:33229,J00121:27:H3GGKBBXX:5:2203:7537:17685,J00121:27:H3GGKBBXX:5:2208:4249:6958,J00121:27:H3GGKBBXX:5:2120:13443:7556,J00121:27:H3GGKBBXX:5:2226:16752:13746,J00121:27:H3GGKBBXX:5:1228:5863:34829,J00121:27:H3GGKBBXX:5:1220:14204:25228;sequence=TACACTTGATGACTTTATTTCTTTTATAATATAATTTAAAAGAATATAAATATTATATACACATCCTAATATAAAATAGTAAAATCAAGACTG;start=18299;subtype=IES;support_ref=2;support_variant=45;type=IES;
scaffold51_96_with_IES	MILORD	internal_eliminated_sequence	20482	20508	.	.	.	ID=MILORD.96.20482.20508;Name=MILORD.96.20482.20508;bounded_by_ta=TRUE;common_boundary=Both;end=20508;ies_id=IESPGM.PTET51.1.96.19805;ies_left_dist=0;ies_min_dist=0;ies_right_dist=0;junction_seq=tatgcttgttattatTAatcaacaacacttct;read_names=J00121:27:H3GGKBBXX:5:1107:14742:26195,J00121:27:H3GGKBBXX:5:1110:7273:11179,J00121:27:H3GGKBBXX:5:2121:17046:7222,J00121:27:H3GGKBBXX:5:1218:9557:14361,J00121:27:H3GGKBBXX:5:1211:6999:37466,J00121:27:H3GGKBBXX:5:1218:14722:19337,J00121:27:H3GGKBBXX:5:2201:6025:18230,J00121:27:H3GGKBBXX:5:2204:27428:34108,J00121:27:H3GGKBBXX:5:2123:22404:43093,J00121:27:H3GGKBBXX:5:2123:22678:43251,J00121:27:H3GGKBBXX:5:1208:15645:22168,J00121:27:H3GGKBBXX:5:2203:8755:32525,J00121:27:H3GGKBBXX:5:2218:16417:32859,J00121:27:H3GGKBBXX:5:2208:6340:13500,J00121:27:H3GGKBBXX:5:2206:16051:48368,J00121:27:H3GGKBBXX:5:1209:10450:46258,J00121:27:H3GGKBBXX:5:2209:14133:19478,J00121:27:H3GGKBBXX:5:1128:28067:2088,J00121:27:H3GGKBBXX:5:2214:4726:37290,J00121:27:H3GGKBBXX:5:1127:13727:21342,J00121:27:H3GGKBBXX:5:2213:4137:36059,J00121:27:H3GGKBBXX:5:1109:14702:2914,J00121:27:H3GGKBBXX:5:2101:9262:45115,J00121:27:H3GGKBBXX:5:2201:23825:36939,J00121:27:H3GGKBBXX:5:2120:4401:6062,J00121:27:H3GGKBBXX:5:2123:27762:43691,J00121:27:H3GGKBBXX:5:2104:9313:5394,J00121:27:H3GGKBBXX:5:2124:12997:3055,J00121:27:H3GGKBBXX:5:1214:9932:20850,J00121:27:H3GGKBBXX:5:1105:23216:33985;sequence=TATAGTTGTAAAATAGATATTGATTCA;start=20482;subtype=IES;support_ref=6;support_variant=30;type=IES;
scaffold51_96_with_IES	MILORD	internal_eliminated_sequence	22681	22756	.	.	.	ID=MILORD.96.22681.22756;Name=MILORD.96.22681.22756;bounded_by_ta=TRUE;common_boundary=Both;end=22756;ies_id=IESPGM.PTET51.1.96.21977;ies_left_dist=0;ies_min_dist=0;ies_right_dist=0;junction_seq=ctcaaggttcatatgTAtgaactggatcgatt;read_names=J00121:27:H3GGKBBXX:5:2219:15158:5745,J00121:27:H3GGKBBXX:5:1224:26118:45097,J00121:27:H3GGKBBXX:5:1207:20101:39981,J00121:27:H3GGKBBXX:5:2109:16599:21430,J00121:27:H3GGKBBXX:5:2223:13291:35602,J00121:27:H3GGKBBXX:5:1121:21054:3371,J00121:27:H3GGKBBXX:5:2106:21937:44078,J00121:27:H3GGKBBXX:5:1224:27661:44535,J00121:27:H3GGKBBXX:5:1123:23449:47120,J00121:27:H3GGKBBXX:5:2206:12642:19918,J00121:27:H3GGKBBXX:5:1123:12449:19408,J00121:27:H3GGKBBXX:5:2225:16102:38926,J00121:27:H3GGKBBXX:5:2227:7659:46592,J00121:27:H3GGKBBXX:5:1212:8308:10053,J00121:27:H3GGKBBXX:5:1107:7456:4708,J00121:27:H3GGKBBXX:5:1209:24809:3688,J00121:27:H3GGKBBXX:5:2224:29203:30855,J00121:27:H3GGKBBXX:5:1220:5244:31329,J00121:27:H3GGKBBXX:5:1220:15869:13517,J00121:27:H3GGKBBXX:5:2209:16711:44166,J00121:27:H3GGKBBXX:5:1212:20649:38926,J00121:27:H3GGKBBXX:5:2221:9759:32754,J00121:27:H3GGKBBXX:5:2111:18538:42513,J00121:27:H3GGKBBXX:5:1217:19634:34987,J00121:27:H3GGKBBXX:5:2212:15808:43620,J00121:27:H3GGKBBXX:5:2124:20506:8787,J00121:27:H3GGKBBXX:5:1212:27225:38539,J00121:27:H3GGKBBXX:5:1224:23338:20480,J00121:27:H3GGKBBXX:5:2212:14103:4409,J00121:27:H3GGKBBXX:5:2202:9110:35884,J00121:27:H3GGKBBXX:5:1203:3417:21834,J00121:27:H3GGKBBXX:5:1204:28858:29343,J00121:27:H3GGKBBXX:5:1121:6197:38574,J00121:27:H3GGKBBXX:5:1106:13565:26336,J00121:27:H3GGKBBXX:5:2107:15656:23768,J00121:27:H3GGKBBXX:5:2225:28655:24208,J00121:27:H3GGKBBXX:5:1224:22536:35092,J00121:27:H3GGKBBXX:5:2216:13464:28164,J00121:27:H3GGKBBXX:5:1221:19096:15838,J00121:27:H3GGKBBXX:5:2219:26382:46082,J00121:27:H3GGKBBXX:5:2101:22627:29870,J00121:27:H3GGKBBXX:5:2122:1915:35585,J00121:27:H3GGKBBXX:5:2106:12205:8611,J00121:27:H3GGKBBXX:5:2222:18081:36657,J00121:27:H3GGKBBXX:5:1221:5883:17702,J00121:27:H3GGKBBXX:5:1217:6654:14326,J00121:27:H3GGKBBXX:5:2212:10439:38715,J00121:27:H3GGKBBXX:5:2218:5974:18740,J00121:27:H3GGKBBXX:5:1111:6664:44588,J00121:27:H3GGKBBXX:5:1219:19603:37396,J00121:27:H3GGKBBXX:5:2208:12885:2439,J00121:27:H3GGKBBXX:5:2215:9181:41282,J00121:27:H3GGKBBXX:5:1127:15869:39893,J00121:27:H3GGKBBXX:5:2107:27296:13588,J00121:27:H3GGKBBXX:5:1216:25114:33229,J00121:27:H3GGKBBXX:5:1127:12408:4919;sequence=TATTATGAGTGGCTAATTTATTTTGGATTTTCTTTTTTGTTTACTCACAAAAAATATATTAGTTTATGTAACACAA;start=22681;subtype=IES;support_ref=2;support_variant=56;type=IES;
scaffold51_96_with_IES	MILORD	internal_eliminated_sequence	24758	24924	.	.	.	ID=MILORD.96.24758.24924;Name=MILORD.96.24758.24924;bounded_by_ta=TRUE;common_boundary=Both;end=24924;ies_id=IESPGM.PTET51.1.96.23978;ies_left_dist=0;ies_min_dist=0;ies_right_dist=0;junction_seq=tttcattaggtatgtTAtcttcagaatgtgaa;read_names=J00121:27:H3GGKBBXX:5:2207:18051:38539,J00121:27:H3GGKBBXX:5:2214:4320:45695,J00121:27:H3GGKBBXX:5:1222:16650:36147,J00121:27:H3GGKBBXX:5:2226:5233:12005,J00121:27:H3GGKBBXX:5:1124:15727:1877,J00121:27:H3GGKBBXX:5:1109:28341:46768,J00121:27:H3GGKBBXX:5:1123:5558:12568,J00121:27:H3GGKBBXX:5:2223:20659:7363,J00121:27:H3GGKBBXX:5:2119:6431:22379,J00121:27:H3GGKBBXX:5:1225:14438:41106,J00121:27:H3GGKBBXX:5:1208:26017:11337,J00121:27:H3GGKBBXX:5:1213:10612:15416,J00121:27:H3GGKBBXX:5:2119:4422:40983;sequence=TATTGTTTCATTAATATTTAATTTACTTTTAGATTTAGGTTATACATATAAAATATTTCATATTTTCACCATTATTTTTTTATATATTTTTAAACTTTTAATTACATTTAATTTAAGTAATTAAATTTCTAAGGATTTTTATGTTATTTAAGTTATTGATTTAGCAA;start=24758;subtype=IES;support_ref=4;support_variant=13;type=IES;
scaffold51_96_with_IES	MILORD	internal_eliminated_sequence	26599	26694	.	.	.	ID=MILORD.96.26599.26694;Name=MILORD.96.26599.26694;bounded_by_ta=TRUE;common_boundary=Both;end=26694;ies_id=IESPGM.PTET51.1.96.25652;ies_left_dist=0;ies_min_dist=0;ies_right_dist=0;junction_seq=ttttcttaaatgagtTActtctactccgtttt;read_names=J00121:27:H3GGKBBXX:5:2210:8339:19109,J00121:27:H3GGKBBXX:5:2221:10145:14432,J00121:27:H3GGKBBXX:5:2101:21176:37308,J00121:27:H3GGKBBXX:5:1117:24779:17526,J00121:27:H3GGKBBXX:5:1218:15990:32402,J00121:27:H3GGKBBXX:5:1113:26301:37994,J00121:27:H3GGKBBXX:5:2228:30239:47594,J00121:27:H3GGKBBXX:5:1202:5781:12216,J00121:27:H3GGKBBXX:5:1219:14905:5657,J00121:27:H3GGKBBXX:5:2201:23094:19109,J00121:27:H3GGKBBXX:5:2223:18873:24525,J00121:27:H3GGKBBXX:5:1116:8937:13640,J00121:27:H3GGKBBXX:5:2214:2544:38293,J00121:27:H3GGKBBXX:5:2104:18893:8910,J00121:27:H3GGKBBXX:5:1114:25520:15328,J00121:27:H3GGKBBXX:5:2110:23744:9508,J00121:27:H3GGKBBXX:5:1218:9151:40315,J00121:27:H3GGKBBXX:5:1105:14387:4796,J00121:27:H3GGKBBXX:5:1201:9983:36411,J00121:27:H3GGKBBXX:5:2225:10429:35989,J00121:27:H3GGKBBXX:5:1213:20141:1437,J00121:27:H3GGKBBXX:5:2206:9140:30380,J00121:27:H3GGKBBXX:5:1116:5497:1842,J00121:27:H3GGKBBXX:5:1109:4269:14484,J00121:27:H3GGKBBXX:5:2227:8897:5833,J00121:27:H3GGKBBXX:5:2117:9770:14484,J00121:27:H3GGKBBXX:5:1203:18416:14168,J00121:27:H3GGKBBXX:5:2227:26940:33686,J00121:27:H3GGKBBXX:5:1209:16752:8224,J00121:27:H3GGKBBXX:5:1107:22901:41423,J00121:27:H3GGKBBXX:5:1203:14570:17034,J00121:27:H3GGKBBXX:5:1126:29092:32279,J00121:27:H3GGKBBXX:5:1119:6025:19742,J00121:27:H3GGKBBXX:5:1204:13129:26424,J00121:27:H3GGKBBXX:5:2111:16873:4426,J00121:27:H3GGKBBXX:5:2115:2788:48350,J00121:27:H3GGKBBXX:5:2228:2828:2949,J00121:27:H3GGKBBXX:5:1102:15595:2246,J00121:27:H3GGKBBXX:5:1207:14570:45906,J00121:27:H3GGKBBXX:5:2115:9008:17561,J00121:27:H3GGKBBXX:5:2103:7202:6097,J00121:27:H3GGKBBXX:5:1102:31030:10704,J00121:27:H3GGKBBXX:5:2115:15300:47630,J00121:27:H3GGKBBXX:5:1107:8988:1595,J00121:27:H3GGKBBXX:5:2209:17381:47190,J00121:27:H3GGKBBXX:5:2220:14397:48667,J00121:27:H3GGKBBXX:5:1212:20070:30327,J00121:27:H3GGKBBXX:5:1201:19816:12269,J00121:27:H3GGKBBXX:5:2105:32481:21377,J00121:27:H3GGKBBXX:5:2122:16112:23892,J00121:27:H3GGKBBXX:5:1126:10419:22256,J00121:27:H3GGKBBXX:5:1109:12499:17210,J00121:27:H3GGKBBXX:5:1109:30299:9930,J00121:27:H3GGKBBXX:5:2217:11424:42601,J00121:27:H3GGKBBXX:5:1105:8318:1455,J00121:27:H3GGKBBXX:5:1228:22820:15434,J00121:27:H3GGKBBXX:5:2119:9465:44025,J00121:27:H3GGKBBXX:5:2115:13453:23821;sequence=TACGGTTGAATTTTTAAAATATATATTTTATTTAATAACACTCTATTGTTAAACAAAAGAATATTTTAAGTTCTTATAACATTTTGACGTAGACTA;start=26599;subtype=IES;support_ref=0;support_variant=58;type=IES;
scaffold51_96_with_IES	MILORD	internal_eliminated_sequence	27525	27551	.	.	.	ID=MILORD.96.27525.27551;Name=MILORD.96.27525.27551;bounded_by_ta=TRUE;common_boundary=Both;end=27551;ies_id=IESPGM.PTET51.1.96.26482;ies_left_dist=0;ies_min_dist=0;ies_right_dist=0;junction_seq=aataagtaaatcgtaTAacaaactcaaagatt;read_names=J00121:27:H3GGKBBXX:5:1110:12997:2879,J00121:27:H3GGKBBXX:5:1207:29569:24630,J00121:27:H3GGKBBXX:5:1213:13869:41950,J00121:27:H3GGKBBXX:5:1205:21663:8541,J00121:27:H3GGKBBXX:5:1113:13656:21043,J00121:27:H3GGKBBXX:5:1227:24525:5517,J00121:27:H3GGKBBXX:5:1120:22069:21025,J00121:27:H3GGKBBXX:5:1103:29731:30855,J00121:27:H3GGKBBXX:5:2220:28787:18880,J00121:27:H3GGKBBXX:5:1216:8765:28428,J00121:27:H3GGKBBXX:5:1216:19948:27127,J00121:27:H3GGKBBXX:5:2101:26017:45977,J00121:27:H3GGKBBXX:5:1223:6999:10141,J00121:27:H3GGKBBXX:5:1224:9800:46012,J00121:27:H3GGKBBXX:5:2101:7699:46698,J00121:27:H3GGKBBXX:5:2116:28777:23540,J00121:27:H3GGKBBXX:5:2124:17401:43111,J00121:27:H3GGKBBXX:5:1115:8034:10493,J00121:27:H3GGKBBXX:5:1228:21207:28498,J00121:27:H3GGKBBXX:5:2115:30097:48298,J00121:27:H3GGKBBXX:5:1206:13311:41475,J00121:27:H3GGKBBXX:5:2123:30746:44957,J00121:27:H3GGKBBXX:5:2109:27813:33615,J00121:27:H3GGKBBXX:5:2213:9313:8734,J00121:27:H3GGKBBXX:5:2107:6126:38732,J00121:27:H3GGKBBXX:5:1206:3082:35532,J00121:27:H3GGKBBXX:5:1206:13433:41229,J00121:27:H3GGKBBXX:5:2110:10977:9121,J00121:27:H3GGKBBXX:5:1202:6624:34670,J00121:27:H3GGKBBXX:5:2212:2686:8189,J00121:27:H3GGKBBXX:5:1224:4675:45818,J00121:27:H3GGKBBXX:5:2223:11931:16682,J00121:27:H3GGKBBXX:5:1206:31203:46100,J00121:27:H3GGKBBXX:5:2207:14661:11952,J00121:27:H3GGKBBXX:5:1220:25357:11847,J00121:27:H3GGKBBXX:5:2222:14093:47717,J00121:27:H3GGKBBXX:5:2226:15108:18212,J00121:27:H3GGKBBXX:5:1101:3934:48579,J00121:27:H3GGKBBXX:5:1106:9130:25228,J00121:27:H3GGKBBXX:5:2207:13606:28446,J00121:27:H3GGKBBXX:5:2116:18061:19812,J00121:27:H3GGKBBXX:5:2119:12489:10405,J00121:27:H3GGKBBXX:5:2202:1580:47419,J00121:27:H3GGKBBXX:5:1107:28463:31962,J00121:27:H3GGKBBXX:5:2211:6208:26529,J00121:27:H3GGKBBXX:5:2102:6340:27989,J00121:27:H3GGKBBXX:5:1214:22475:46170,J00121:27:H3GGKBBXX:5:1216:7557:34987,J00121:27:H3GGKBBXX:5:2205:6015:37238,J00121:27:H3GGKBBXX:5:1218:21034:35128,J00121:27:H3GGKBBXX:5:2113:31487:26582,J00121:27:H3GGKBBXX:5:1222:5710:26512,J00121:27:H3GGKBBXX:5:1216:7537:35022,J00121:27:H3GGKBBXX:5:2119:22130:21553,J00121:27:H3GGKBBXX:5:2225:15706:37712;sequence=TATAGTGAATTAACCCAAAATTATCTA;start=27525;subtype=IES;support_ref=0;support_variant=55;type=IES;
scaffold51_96_with_IES	MILORD	internal_eliminated_sequence	30735	39221	.	.	.	ID=MILORD.96.30735.39221;Name=MILORD.96.30735.39221;bounded_by_ta=TRUE;common_boundary=None;end=39221;ies_id=IESPGM.PTET51.1.96.26482;ies_left_dist=-3210;ies_min_dist=3210;ies_right_dist=-11670;junction_seq=taatagaaattttaaTAatttaataattttga;read_names=J00121:27:H3GGKBBXX:5:1122:5030:42073;sequence=TAATTTATTTATTAATTATAATTTAGATTTAGATTATGTATCAATAGAGTAATGAGACTCAAATTGATTTAAATTTAATGAAAATAATAAAAATTCACTTAAGAGCTAGGAGTTTTTTATTAATCGAATCTAACATTTATAAATCTTCTTTATCCAGTATATTATTATCTAATGATCCATTCTATAAATTACATTTATAATTACTTAAAGTATTTTATAGGCCTTTTTTTACCTTTAGTGCTTTAAATAATCAAATGATTTTGGATTTGGCAAAGATGAGACTGATTGTTTTGCTTCATTATCATTTTTCTATAATCGTTTTACTGGAGGAATATTTTTAATGTTAAAAGTGGCATTTTATTTTAAATAAAAATCACCTACGTCTCTTGGAGATATTTTATTAATTGGCAACTTCTCTAAAGGTATGAGTTTTTGCTTTTTGACAATCATTTATAATTTCTCTTAACTAACACCATGATACTAGTGTTTAGATTAAATTATCTTTGAGAGAGATTAATATTTTTTATAATCAGATTAATGTTTGATGTTGTTTTTCATTAGAATTAACTTATCTTAAAGGTCTTCAGATACAGTAGGCTTATGATTTTATTTTACTTCCTATATAAATTATGTAAGCTTGTTTAATCTTTCCTATTTTTCTTATTGAATTCCATTTTCAATTTTTTTATATTCTTCCTTAGCCTTTTGGTATGAGGCTGAATGATATTAGGCTTTAAACTTATTCCATTAGGCTTCTCGTTCATCCCATTAGACTCTTCTTTTTTTCTATTTTTCAATATGAATTTAGTTAAATTTATCCTCAAATTATTTAATTTCTTTAGCATCAAATTCTGGATTCTTATTTTGAGCCAATATTTTCTTTCTTTCTTATTGCAATTAAATCATATATGTAGCGTCCTATTCTGCATACCTTAAAGCAAGATATTTCTCTTTTTTCTTTTTTTCAAATCTCCTATTTGCCTCTTCTAATTCAACCTTTCGCTTAGCCTATTGTTCTTCTAATAACTTTAAGTTCTTTTCTATTTCCTCTCTTTTTTTAGCATTTGTTGTTGATTAAAGTTCATTCTTTTTTTATAATATTATTTTTTCTTCTTATTCAACCTTCTTAAATTACTCATCTATCCTTTTTTTTCTTTATATTTATATGTCATTCCATTCTTGTATTTACTTTGATATGAATTCTTATCTTTATTTTTCTAAATTAGGATCTTATTGCCATTTTTCAACAAACTATTTTTATAAATTAATCGAGCTAATTTCAATTTCACTATTTACTAAATTAGGATTTGATCCAAATACATGGTGCTTTTATTTTCTAATTTGTTTCTTTAAATGTTCTATCTTATCTTCAAGATAAAGTAATTTCTAAATCAAATCCTGTCTTAAATTTTATATTTATTATTTTTATTCTATCTAATCTATTCTCAATTATTAAACCATCTCATCTAATTAAAAAATCTCAGAACTTATTTATTTTCTTTTTTTCTCCAATTTATTACAATCAATCTTCATCAATTGCTTTTACAACTTCTCAATATTATTTTTCTCCACTTCATTTTCTACAAATTCATCATCATCTTACAGGTGCACTTCTTTCCCAATCGAGACATTTTATAATATTTTATCAAAAGATTCTCTTACAAGTTTTGTGGCTACTTTCTTTGAATTTCCAACTATATCTTCATTTTAAAATTATTAAGAGAAATATTCATCGATGGATCCAAAATCTTGATGTGGACTCGGTAGCATTGATAATGAATCATTTAATTTCTACAGGGCTTACGCTTATTTTTCTATTTTTGATAACTAAAATTCATTTATTACTTACATTTAATGAGTCTTAGCTTAAAATTTATTGTGTAACTGAGTCCTTCACTTCCTTATACTATACATTTATAAAACCCTATTCCTTATTACTTTATTTTATTGTCAATTTTTGTGCACCCTCTACCCTCTAAATAATTGAGTCCCCAATAAATTAGAATTCATCATTAGGTTTTTACCAAACTTCAATTCTAATTTCTGTTGCTTTTTTATGTTCTAAAACAAATCTGTGATTCCAATTATTTCCCAAAACAGTTTATAACACTGTGGGTCCACATTTTAACTTTACTTAAAAATTAGTTTGATCTGATTCATAATTTATGGCATCAATAATTATCTTCATTTTTATAATTACTCAATATATTTTTATTGAAAAATTATTATTCGCGATAAAATGTGTAAATTGGCTGAATAAACAAAAATAGGATAGTTTGAAGGTTTTAGTTTTAGAATCAATATACATTCACAAAAACAGTTTTAATCAATCAAAATGTAATTTTTATAAAAAGAAATGTAAAGGTGAGATATCGAGTAAAGAAGCTCAGCCTTTGTACATAAATATATTTTTTGAACAGCTGAGCAAGTTAATGTATATTTTGTGGTTAAATTAACATTAAAGTAAACGAATATATGATTTAATAGAGAAAATAGATAATAAAAATTATTGATATATTATACAATTAACAAATATTATAGCGATAATGAAAAATTTAACATAAACACAAAACATATACTAATCATAAATCCTAAAAGATATTAATTACTGACATAAGCATTGTAAATTATCAAGTATTCTATTAATAAATTCTCATTCAGTTTTCAAACCGTTCATTTAAACTCAAAGATCAAACTTTATAGTAATATCTAGATTTATTTGTGAAGAAATAATGGGCAAAGTCTAGTTTATGATTTGAAGTTGAGGCAATGAATAAAATTATTTATATTTATTAGATTGCGAACTCTAAATCAAATTTAAAGTCATACCTTTTATTTATAAAGAAAACATTTATTTAGAAAATATTTACCTTTCTCAATATGTAATTATTATTCTTTACACTTGTAATAATATATTTATCTCATTATAAAATCATTACTTCTCTGAATAAATAGTGAAAGAAAATGACCTTAATACTTGAATCTAAATTAACTGATATAAATAGATTATTTTTATATGTGCTAATATTTTAAAACTATTAGTATATAAATTTATAATAAAATATGTGGACTTTGAGAGGAATAATATTTGCATCAATATAATTCCATCTAACTGCTTAATTTATCTTTTTAGTTTCATATTGGACATTGAATTGGCATAAGGAGTACGAAACAAAAGAGGTTTTTTATATTTTGCCAAAGCTAATATAATATTTTATCCATCTTATATTATCAATACAAACAAAAAATTAAATTTTCTTGCAGACTTGTTTTAAGACGACTAGATTGAAAATAAGGAAGTGTTATAAATTTAAATAAAAATCAAAACGATTTCAAATTGAATAAATATTTTTGGGAAAAATATTGCATTAAATTTAGATTGAGATAAATAGTATGATTCCTTCGCTAATTATATAATAATATAAGCCTACATTCATCTTGAAAAAGGATATCTAATAGAAATTTTCATAAATGTATAACTGCTGATTATTTTTAATTTACATAATATTGAAAAAGAAGCTTAAAAACTAGCAATCTCAATTTTTTGTTTTTACTTTTTTTATATACAACACTTCGATATTTACAATCTAAACATCTTATCATCTTAAATCAGGTATACAAAGAAAATTTCATTTTTATTTGTATTGATAATATTTTTTCCAAATCAAGAAAATCAGCAAGAAAATATTAAATACATTTAAAAAGATAGCTTTTAATTATAATTTATATCAGATAATTAAGATATCTTCTAATTAAATTAAAAAATTACTTTTTTAATTGTATCATGCAATTTTCTATTTCCTAATGGATTTGTATGGATTAATTTTTTTAGAACTTTAAATATGGAACTTTTGGATTATTTCATCTTAATTACTTATTGGTTTAATAGTTTTAGGTTGCTATATCATTTACTAAACGTTTTTTACGATTGTATCATATTCAAAATTTTTTTTCAGCTGTTAAAAAGATTTTTAGCTTGATTCTATACTTGAACATTTTCTAGTTTCATAATTTTGTATTGCATTAATCAGCCTTAATTTGGTAAGATTTTATGATTATTCTTCGTTGGATTTATGCTATCAGTTTTTAAGGATATGTCAATATTTTTGTACTTACTTATTTTTATAAAAACATGGTAAGGAAAATGCATTATAACTTCATTATATACTCGACACTTTAATGAATATCTATGGAATCCTATATCTAAATTATGAATCTATTTTTTTTTGGTTTATTTTAGGTTAGATAGCTTTAGGATGCATTCATTACTGTACATTCATAATGAGCCTTATAATATTTACATTTTCTAATTACTATTTCTCAATATGCGATTACATATATTTTCTAAACAAAGTCATAGAAAGGGATGATTAAGCTGGATACATGAAAAATTTTATCAGACTTTATTTACTTACTTAATTAGCTCTTGCTATTTAATTTATTTTTGAGTAGTTTTTATTATCTGAAAATATATGGTCTGAACTTATCAAGACTGATATCATTTATTTTATCTTTAGAATCATATAATATTCATTCCATTTAATAATTTAAGAATATTATTAAGATTTTGGGAGTCATTATTATTATCACTTTACTGTTTATTTTTTAATGGATATTTTTGGGTTGTACAGTCTATTTTTAATTAGCAATTCGTTTTGGAATATACTGTTTTAAATAATATTGGGATTCATTATATATTAATGGATATTGATTAGGTATGTATATTTGAAAGTTCATAAACGTCAGTTCTCTGATAATATGATTAAATGTCCTCTTTTTAACACATTTATAATTTTTTTTATGCTTGAAATAATCTTCTCAATAATAGGTATCAAATTTAATTTTGAAGGAGTTAAATGTTATCTAATACTTCGTATGATTTAATATGGAATGGTTTTGTTAATTATTAAATTCTCCTTTATAATTTCTGACTTTTGGAAAGTGTTAATTACTATTATTTTGTTATTATTGTCTTTAATAACAGTATTATATCTTTTCATAAAAATGTTTCGATTTCTTTAACAATAAATTTATGTAAACCTATTACTTTTTACTTAGTTATTTGTTGATTTAATTATTATTGGATCACTTTTATTTTCATAATATTTAAAAAATAAGAATTTATTTTTGGAAGAGTATCAAAATGCTTAAGAAGACGAGTAAATATATAAAATGAAACAAATGTTATGGTGGTTATAAGAAGATGATATTGAAAAAATAAAAGTTGATCAATCATGTATTATATGCTATGAAAAACTATTAAATGATTCAGAAACATGTAAATTGGAATGTCATCCAACTCATGAGTTTCATATTTAATGTTTATAAAGATGGGAAGTTGAAAATTCTACCTGTCCAATTTGTAGATAGTAAATCAAAAGATAGATTTAAGCTTTAGTAATTAATTGATATTTCTAAGGATTTTTCGCTCAAAATGAAATTTAAATTATGTCAAATTTATTATTCCTAACCATTTTTAAATATAAAATAATATATTATAAATATCTATTTTAAATATATTAATTTTAACGAATATGATATTTGAATATACATTATCTTTAAATGATAAAATAAGAAGAGCTGTGACTTAATAACATCTAACAAATTAATTACAAAAAATTAAATTGAGAAAGCCAAAATAGGAAAGTCCTTTTACGATGCAATCACAATTTCGGAGATTAGAAAATAAAAAATGGACAGAAATTTTTCAAGAGAATCAAAAGATTCATCAAAACTTAACAAATGTCAAATCTGTATTAAATATAACTAGTGACCTATCTGACTTTCAAAAAATAGCAAAATTAAATACTTAAAATAAAACAAATAATATATTACCAAAATTACAACCTAGATGTAATTCATTGCAGAGAGTATGATAATTAAATTAGCACTTTATATTATTTTTACAAAAATCACTCGAAAATTTAAATAAAAATATTCTTTTTAATATTTATGCTTGGCCCTTTAAAAGAAAACTCTGACTAATCAGATTCTGAAGATATAATCGATGAATAAACCAACAATTTAATTGGAATATTCAAGGTTCGTAAATTAATAGATTCAGACAAATAACCCACTGATCCTCAATTAGTTAAAATATAGGATTATTTGAAATGTCCTATATGCTTAAGTTTATTTAAATAGGCAGTCTATAGTATTTATTTAATTGAACTCAGTAAAGGATTGTAGTCATAGATTTTGCAAGGAATGTATAGAGAAGAGTATAAGATCACAAAGAGAGAAATCTTGTCCGACATGCAGAAAAAAAATAGCAACAAGAAGAGACTTGCGTGTTGATGAGATTGTGTCTAAAATGCTCAATACTGTAGTTCCTGACATGGAATAATATCGCATATAGGAAGACTTACAAATATAATAAGAAATTAAGAACTTTAGTTAATAAAAATAGAAAAATGAGGAAATCTAAAAATTAGTCAGTCAAACTGATACCATACTATCGTGCAACGTTCAGCTCTATGCTCAAAATTAATTGATTCATCAAATCGATAAAAACTATATCAGAGCTCCTTTTAATACAACAGTGTCAGACATTATTTAATTGATTGGACTCAAATTAAATTTGCCTGAAGAATTCACCCAATATATTGACATTTACATCAATAATGAAATTCAAACACAAATGGACAAAACTTTGGCTGAACTAAATTCTGAATATTGGGGGAGGAAGGAAGATTTTTAAATTTATAATCCGAACGATTTTCATAAATGGAGCAGTTCAGAAATGAATATTGCTAATAGATAAATACACTATTCTATAGATAGATTTTATCAAGGGTATCTTTGAGTATCAGTTAATAAAAAATAATTCAAATTCCTTATAATTAATCTCCTTATTAAGTTTTCCCAATCGTTTATACAACAATTTAATATCGTCTTTAACATTATAAAGTTCAAAAAAACGTTGAAGCTAATTTTATACTAAATTTTACATCTTATCGATTGAAGGTGCCCTTTTTGAAAGGATCAAGTTTGTTAAATATTTAAAAAAGATTTTACTCATTCAAGAATTATTTTTTTTTTAGCCTAATTACTATTTCATTTTCATTCCATTAATTAAACAACAACTGAATGAATCCAATCGTTGTTTTAGAGAATAATTATGAGAGTGAATAAGAGAGAAGACTGTTTTTAGCTGGTTTCTTACAAATGTAGGTTGAGCTCATATTTGAAGGAGAGATAAATTCAGAGACATCTGAATATCTAATAAATCCATCTTAATCTTTATCTAAGAAATTAAATAACTCAATCACGTCTAAGTTTTAGAGTTATAATAATTCCAAAAAATAAGCAAATTCATGTTGATTTACTTTGCCTTTGTTTTTCAAATCCATAAAATGAAAGAAATCCATAGAATTGAAGTCTTTTTATTACTATAACTTCAACTTTATTTCTTCTAAATACATTTCCAATTTCAAGACTTCCAACCCTAAATCAATAAATCTTTATTCATCATTTAAGAAATTCTCCGTTAATTTTGTTGTTTATAGACTCTCTGTAATGGACGAGGCTCTTCTATTAGACTAAAATTTCTTTTTGTTGCTAGCTGAAAGGTTTCTGGATTAAACAATTTGACCAGCTTTATTGCTACTACCTAATTCATCAATAAAGATGTTCGAACTCTTAGGTTAGGAGATAACGGTCTATTTAGGAGTTTATAGAGCATTATTGGAATTAGGCTGCTATTCTGCTTTTTGTAGAGGTTCTAACATTCGACGGAAGTCATTCAAAGTAATCTATCCTGTTCTTTATTTATCTACTCGATAAAAAAATGCTATCTATGAATATATTATTGTGATGTACTAATTCTTCTTCGTATAACAATAATCCATTTCTTCTAAAAAATCGATCAAAATCCTTAAAATTAAGGATATTGTTATTTAGTGAATCCATACTCTAAAACATTTAATCTGGATTGTAGTAATTACCAAGTCTGGTTTTCAATCTCTCTAGGTTTATTGCTTCATTATATTCTCTAAGATTAATGCTGCAATTACAAATTGAATAATTAAGCTAATGTGTAATCGATCGATTTTTCTAATACTGCTTTTGTTGGCTGTTTCATAGCTGTGATCTCTCTCAATTCGCCATCAGTTTTTGGTAATATTATGTTTAGAAAGCTGAAAAATTAGGAACTATGAATCATACCCTTGATAATTAAGAAACTCCTTCAAAAATGTTTTATTAAACAATGTATTGAGCTCCTATACGAAAAAATCATTTTCTTTCAAAAGTTGTACTACTTATTCAGGCTTAATCTAATTTGTATTCATTGAATCTAATCTAGGCTTTGCAATATGAATTACCTTTTGAAACAAGCGTATGGATTAAAACTAGTTTTTCTGCATAATTATATTCTTATTTGTTCTGCTCTCCTCTCAGTTAGGCTTATTTGATTAATGATCTCACATAATAGTTATTGTGCATCTTTTGAAATGCTATAGGCCATCTTACTGTTAAATATAATTA;start=30735;subtype=MAC;support_ref=124;support_variant=1;type=CRYPTIC;
scaffold51_96_with_IES	MILORD	internal_eliminated_sequence	33961	34385	.	.	.	ID=MILORD.96.33961.34385;Name=MILORD.96.33961.34385;bounded_by_ta=TRUE;common_boundary=Both;end=34385;ies_id=IESPGM.PTET51.1.96.32891;ies_left_dist=0;ies_min_dist=0;ies_right_dist=0;junction_seq=attttatccatcttaTAttttttccaaatcaa;read_names=J00121:27:H3GGKBBXX:5:2102:20628:46276,J00121:27:H3GGKBBXX:5:2223:6685:26371,J00121:27:H3GGKBBXX:5:2216:9110:33633,J00121:27:H3GGKBBXX:5:1106:14336:7486,J00121:27:H3GGKBBXX:5:2122:23480:21078,J00121:27:H3GGKBBXX:5:1226:29193:42935,J00121:27:H3GGKBBXX:5:2211:2098:33826,J00121:27:H3GGKBBXX:5:2207:21694:36411,J00121:27:H3GGKBBXX:5:1228:13433:36763,J00121:27:H3GGKBBXX:5:2211:21369:23681,J00121:27:H3GGKBBXX:5:1108:10297:34530,J00121:27:H3GGKBBXX:5:1103:4716:39734,J00121:27:H3GGKBBXX:5:1205:4391:10792;sequence=TATTATCAATACAAACAAAAAATTAAATTTTCTTGCAGACTTGTTTTAAGACGACTAGATTGAAAATAAGGAAGTGTTATAAATTTAAATAAAAATCAAAACGATTTCAAATTGAATAAATATTTTTGGGAAAAATATTGCATTAAATTTAGATTGAGATAAATAGTATGATTCCTTCGCTAATTATATAATAATATAAGCCTACATTCATCTTGAAAAAGGATATCTAATAGAAATTTTCATAAATGTATAACTGCTGATTATTTTTAATTTACATAATATTGAAAAAGAAGCTTAAAAACTAGCAATCTCAATTTTTTGTTTTTACTTTTTTTATATACAACACTTCGATATTTACAATCTAAACATCTTATCATCTTAAATCAGGTATACAAAGAAAATTTCATTTTTATTTGTATTGATAA;start=33961;subtype=IES;support_ref=10;support_variant=13;type=IES;
scaffold51_96_with_IES	MILORD	internal_eliminated_sequence	34427	34514	.	.	.	ID=MILORD.96.34427.34514;Name=MILORD.96.34427.34514;bounded_by_ta=TRUE;common_boundary=Both;end=34514;ies_id=IESPGM.PTET51.1.96.32932;ies_left_dist=0;ies_min_dist=0;ies_right_dist=0;junction_seq=caagaaaatattaaaTAtcatgcaattttcta;read_names=J00121:27:H3GGKBBXX:5:2223:20101:30380,J00121:27:H3GGKBBXX:5:1106:27793:9244,J00121:27:H3GGKBBXX:5:2116:4787:10880,J00121:27:H3GGKBBXX:5:1209:10074:6009,J00121:27:H3GGKBBXX:5:2227:6603:15188,J00121:27:H3GGKBBXX:5:2221:8237:31136,J00121:27:H3GGKBBXX:5:1214:7334:23979,J00121:27:H3GGKBBXX:5:2104:23439:28041,J00121:27:H3GGKBBXX:5:1108:13250:11935,J00121:27:H3GGKBBXX:5:2122:21602:46240;sequence=TACATTTAAAAAGATAGCTTTTAATTATAATTTATATCAGATAATTAAGATATCTTCTAATTAAATTAAAAAATTACTTTTTTAATTG;start=34427;subtype=IES;support_ref=1;support_variant=10;type=IES;
scaffold51_96_with_IES	MILORD	internal_eliminated_sequence	39387	39532	.	.	.	ID=MILORD.96.39387.39532;Name=MILORD.96.39387.39532;bounded_by_ta=TRUE;common_boundary=None;end=39532;ies_id=IESPGM.PTET51.1.96.40778;ies_left_dist=2974;ies_min_dist=2974;ies_right_dist=3044;junction_seq=attaagctttgagaaTAcaatatggatatttt;read_names=J00121:27:H3GGKBBXX:5:2220:6055:41950;sequence=TATAGTAGACAGTGATTAAATTGAAAAATAAAATAAATATTATAATGAGATTAAATAAGATGATAAATTTTTATTTAAGAAAATACAGATTTTAAATAGCATAAGAATTTTTTAAAAAATATTGTGCCATTGTTTTTTTCAAGTTA;start=39387;subtype=MAC;support_ref=119;support_variant=1;type=CRYPTIC;
scaffold51_96_with_IES	MILORD	internal_eliminated_sequence	42361	42576	.	.	.	ID=MILORD.96.42361.42576;Name=MILORD.96.42361.42576;bounded_by_ta=TRUE;common_boundary=Both;end=42576;ies_id=IESPGM.PTET51.1.96.40778;ies_left_dist=0;ies_min_dist=0;ies_right_dist=0;junction_seq=aacataacatattaaTAtctgacatatccaaa;read_names=J00121:27:H3GGKBBXX:5:2202:10206:4198,J00121:27:H3GGKBBXX:5:2119:18639:36147,J00121:27:H3GGKBBXX:5:2201:15432:9737,J00121:27:H3GGKBBXX:5:1122:25763:9772,J00121:27:H3GGKBBXX:5:1121:11830:45168,J00121:27:H3GGKBBXX:5:2201:14854:15065,J00121:27:H3GGKBBXX:5:1104:12378:21043,J00121:27:H3GGKBBXX:5:1106:14905:21799,J00121:27:H3GGKBBXX:5:2227:29954:42460,J00121:27:H3GGKBBXX:5:2110:16955:34776,J00121:27:H3GGKBBXX:5:1215:12591:13183,J00121:27:H3GGKBBXX:5:2128:3265:46117,J00121:27:H3GGKBBXX:5:2218:29041:14150,J00121:27:H3GGKBBXX:5:1216:22729:38064,J00121:27:H3GGKBBXX:5:2221:3934:32121,J00121:27:H3GGKBBXX:5:1114:16944:33211,J00121:27:H3GGKBBXX:5:2207:3234:22432,J00121:27:H3GGKBBXX:5:1104:21846:31013,J00121:27:H3GGKBBXX:5:1116:16021:9209,J00121:27:H3GGKBBXX:5:1225:23957:36675,J00121:27:H3GGKBBXX:5:2219:26717:29712,J00121:27:H3GGKBBXX:5:1206:14752:14924,J00121:27:H3GGKBBXX:5:2227:27326:17333,J00121:27:H3GGKBBXX:5:2128:25307:45871,J00121:27:H3GGKBBXX:5:2227:9668:33791,J00121:27:H3GGKBBXX:5:1125:8004:25070,J00121:27:H3GGKBBXX:5:1124:7456:3864,J00121:27:H3GGKBBXX:5:1114:16955:33229,J00121:27:H3GGKBBXX:5:1126:15382:2721,J00121:27:H3GGKBBXX:5:1219:21937:8594,J00121:27:H3GGKBBXX:5:2101:24616:37466,J00121:27:H3GGKBBXX:5:2222:6888:18529,J00121:27:H3GGKBBXX:5:2216:6177:22960,J00121:27:H3GGKBBXX:5:1127:8359:41510,J00121:27:H3GGKBBXX:5:1218:19867:30890,J00121:27:H3GGKBBXX:5:1206:13991:14555,J00121:27:H3GGKBBXX:5:2228:9485:4426,J00121:27:H3GGKBBXX:5:1213:8501:44078,J00121:27:H3GGKBBXX:5:2126:31223:46662,J00121:27:H3GGKBBXX:5:1111:13088:9192,J00121:27:H3GGKBBXX:5:2217:13027:8031,J00121:27:H3GGKBBXX:5:1209:19573:44201,J00121:27:H3GGKBBXX:5:1209:10845:5341,J00121:27:H3GGKBBXX:5:2102:20994:26969,J00121:27:H3GGKBBXX:5:1213:20202:9737,J00121:27:H3GGKBBXX:5:1222:24241:20041,J00121:27:H3GGKBBXX:5:1219:12642:4163,J00121:27:H3GGKBBXX:5:2221:14123:3670,J00121:27:H3GGKBBXX:5:1122:20730:1121,J00121:27:H3GGKBBXX:5:2227:12652:46662,J00121:27:H3GGKBBXX:5:1228:21633:7257,J00121:27:H3GGKBBXX:5:1114:21805:8928,J00121:27:H3GGKBBXX:5:2219:32187:43128,J00121:27:H3GGKBBXX:5:2128:11251:28516,J00121:27:H3GGKBBXX:5:1108:4056:15944,J00121:27:H3GGKBBXX:5:1210:19035:35567,J00121:27:H3GGKBBXX:5:1121:11779:44939,J00121:27:H3GGKBBXX:5:1216:8115:33774,J00121:27:H3GGKBBXX:5:1213:7162:5710,J00121:27:H3GGKBBXX:5:1120:7182:4655,J00121:27:H3GGKBBXX:5:2225:14773:17808,J00121:27:H3GGKBBXX:5:1208:24180:37484;sequence=TATAAGCAACTTCAACAATTTTGTAATATTCCCTTTTTGTTTAAAAATTCCTAATAAAATTTAATCAAAATATTAATTCCAATTATTTAATCATTGTATTGGTAAGTTAATAATTCCAACCAATATTTTATTTTATCATTTGATTTATATTATAAATATGGGAACTAAATTCGAAATTAAGTTAGCTTAGAAATCAATTTACCCATTATTTGACAA;start=42361;subtype=IES;support_ref=2;support_variant=62;type=IES;
scaffold51_96_with_IES	MILORD	internal_eliminated_sequence	44002	44028	.	.	.	ID=MILORD.96.44002.44028;Name=MILORD.96.44002.44028;bounded_by_ta=TRUE;common_boundary=None;end=44028;ies_id=IESPGM.PTET51.1.96.40778;ies_left_dist=-1641;ies_min_dist=1452;ies_right_dist=-1452;junction_seq=aatatatcaacataaTAtttaaccattgctag;read_names=J00121:27:H3GGKBBXX:5:2215:27762:42882;sequence=TATAATATCTATAATATCTCAGAACTA;start=44002;subtype=MAC;support_ref=100;support_variant=1;type=CRYPTIC;
scaffold51_96_with_IES	MILORD	internal_eliminated_sequence	44330	44357	.	.	.	ID=MILORD.96.44330.44357;Name=MILORD.96.44330.44357;bounded_by_ta=TRUE;common_boundary=None;end=44357;ies_id=IESPGM.PTET51.1.96.40778;ies_left_dist=-1969;ies_min_dist=1781;ies_right_dist=-1781;junction_seq=ttcctctatcgacaaTAcaaatttccatcaat;read_names=J00121:27:H3GGKBBXX:5:1109:23104:46909;sequence=TACAGACTCGTCACTTTTTACTTTATCA;start=44330;subtype=MAC;support_ref=105;support_variant=1;type=CRYPTIC;
scaffold51_96_with_IES	MILORD	internal_eliminated_sequence	48593	48794	.	.	.	ID=MILORD.96.48593.48794;Name=MILORD.96.48593.48794;bounded_by_ta=TRUE;common_boundary=Both;end=48794;ies_id=IESPGM.PTET51.1.96.46794;ies_left_dist=0;ies_min_dist=0;ies_right_dist=0;junction_seq=ttttgttaataatagTAttaccatctatggca;read_names=J00121:27:H3GGKBBXX:5:2216:15118:38064,J00121:27:H3GGKBBXX:5:1124:26311:36710,J00121:27:H3GGKBBXX:5:2211:18040:33738,J00121:27:H3GGKBBXX:5:1107:25114:5974,J00121:27:H3GGKBBXX:5:1117:24068:18089,J00121:27:H3GGKBBXX:5:2218:8095:44324,J00121:27:H3GGKBBXX:5:2201:20588:9983,J00121:27:H3GGKBBXX:5:1206:13494:46926,J00121:27:H3GGKBBXX:5:2116:24038:40367,J00121:27:H3GGKBBXX:5:1120:24302:44588,J00121:27:H3GGKBBXX:5:1207:4929:29694,J00121:27:H3GGKBBXX:5:1213:25702:2035,J00121:27:H3GGKBBXX:5:2212:11393:2070,J00121:27:H3GGKBBXX:5:2117:25185:15838,J00121:27:H3GGKBBXX:5:1106:28148:42214,J00121:27:H3GGKBBXX:5:1215:11596:35268,J00121:27:H3GGKBBXX:5:1119:9790:27039,J00121:27:H3GGKBBXX:5:1109:20456:24419,J00121:27:H3GGKBBXX:5:2106:32015:40121,J00121:27:H3GGKBBXX:5:1218:7740:34635,J00121:27:H3GGKBBXX:5:1115:21115:17227,J00121:27:H3GGKBBXX:5:1217:13636:3635,J00121:27:H3GGKBBXX:5:1211:29863:39770,J00121:27:H3GGKBBXX:5:1107:26849:41686,J00121:27:H3GGKBBXX:5:1207:24413:24630,J00121:27:H3GGKBBXX:5:1107:17746:36851,J00121:27:H3GGKBBXX:5:1114:26189:9209,J00121:27:H3GGKBBXX:5:2123:16995:15328,J00121:27:H3GGKBBXX:5:2128:4503:42601,J00121:27:H3GGKBBXX:5:1215:29041:47700,J00121:27:H3GGKBBXX:5:2207:17655:32050,J00121:27:H3GGKBBXX:5:2125:2524:41563,J00121:27:H3GGKBBXX:5:2127:32075:21025,J00121:27:H3GGKBBXX:5:1118:27316:12497,J00121:27:H3GGKBBXX:5:2205:25682:10546;sequence=TATAGTTCTAGAATAGAAGGATATTCACTTGAAGTCTAATCTGAATTGGAAGATTGAACTAATTGATTAATTATATGATTGTCTTTTTTAATTAATGTGTTATTTAATAAAATAATTATTTAATCACAACTATCTATCTCTCACACATTGTTGTCTTATAAATTGGGCATACATTCTGACAGTGTGTATTGTGCAGCAACTA;start=48593;subtype=IES;support_ref=0;support_variant=35;type=IES;
scaffold51_96_with_IES	MILORD	internal_eliminated_sequence	50213	50310	.	.	.	ID=MILORD.96.50213.50310;Name=MILORD.96.50213.50310;bounded_by_ta=TRUE;common_boundary=LEFT;end=50310;ies_id=IESPGM.PTET51.1.96.48212;ies_left_dist=0;ies_min_dist=0;ies_right_dist=-2;junction_seq=aaatgatatagtatgTAtcatacttccaaaat;read_names=J00121:27:H3GGKBBXX:5:2103:10074:43744;sequence=TATTCTAAATCTGCAGAGGTTAATTCTAAAATATAATCTCTAATTATCTAAATAAATTGTTTGTTTCTAAATAATAAATTTAATTTAATTTCAGAATA;start=50213;subtype=PARTIAL_EXTERNAL;support_ref=2;support_variant=1;type=ALTERNATIVE;
scaffold51_96_with_IES	MILORD	internal_eliminated_sequence	50213	50308	.	.	.	ID=MILORD.96.50213.50308;Name=MILORD.96.50213.50308;bounded_by_ta=TRUE;common_boundary=Both;end=50308;ies_id=IESPGM.PTET51.1.96.48212;ies_left_dist=0;ies_min_dist=0;ies_right_dist=0;junction_seq=aaatgatatagtatgTAtatcatacttccaaa;read_names=J00121:27:H3GGKBBXX:5:2204:14083:35884,J00121:27:H3GGKBBXX:5:1216:16254:35497,J00121:27:H3GGKBBXX:5:1128:28026:1138,J00121:27:H3GGKBBXX:5:2205:14235:35303,J00121:27:H3GGKBBXX:5:2219:30097:34758,J00121:27:H3GGKBBXX:5:1216:16122:35655,J00121:27:H3GGKBBXX:5:2224:21927:11530,J00121:27:H3GGKBBXX:5:1106:13575:2123,J00121:27:H3GGKBBXX:5:2103:21613:16788,J00121:27:H3GGKBBXX:5:1119:16224:29360,J00121:27:H3GGKBBXX:5:2116:15118:12321,J00121:27:H3GGKBBXX:5:1221:3914:18722,J00121:27:H3GGKBBXX:5:1103:27367:36253,J00121:27:H3GGKBBXX:5:2215:19877:5657,J00121:27:H3GGKBBXX:5:1108:24759:20726,J00121:27:H3GGKBBXX:5:1124:10216:41739,J00121:27:H3GGKBBXX:5:1203:17645:20111,J00121:27:H3GGKBBXX:5:2228:21450:46012,J00121:27:H3GGKBBXX:5:1222:26575:2211,J00121:27:H3GGKBBXX:5:1215:13291:16401,J00121:27:H3GGKBBXX:5:1108:30066:11847,J00121:27:H3GGKBBXX:5:1225:3671:22731,J00121:27:H3GGKBBXX:5:2102:16173:28463,J00121:27:H3GGKBBXX:5:1108:23713:36007,J00121:27:H3GGKBBXX:5:2118:19898:34319,J00121:27:H3GGKBBXX:5:2210:22627:30362,J00121:27:H3GGKBBXX:5:1110:6796:15909,J00121:27:H3GGKBBXX:5:2125:4888:30398,J00121:27:H3GGKBBXX:5:1109:26230:29184,J00121:27:H3GGKBBXX:5:2208:2402:3547,J00121:27:H3GGKBBXX:5:2207:19096:4971,J00121:27:H3GGKBBXX:5:2125:30076:3987,J00121:27:H3GGKBBXX:5:2113:11617:27145,J00121:27:H3GGKBBXX:5:2109:31142:4040,J00121:27:H3GGKBBXX:5:2220:19390:1437,J00121:27:H3GGKBBXX:5:2211:26951:23751,J00121:27:H3GGKBBXX:5:2205:24322:28868,J00121:27:H3GGKBBXX:5:1220:25510:6378,J00121:27:H3GGKBBXX:5:2201:16640:11161;sequence=TATTCTAAATCTGCAGAGGTTAATTCTAAAATATAATCTCTAATTATCTAAATAAATTGTTTGTTTCTAAATAATAAATTTAATTTAATTTCAGAA;start=50213;subtype=IES;support_ref=4;support_variant=39;type=IES;
scaffold51_96_with_IES	MILORD	internal_eliminated_sequence	52595	52661	.	.	.	ID=MILORD.96.52595.52661;Name=MILORD.96.52595.52661;bounded_by_ta=TRUE;common_boundary=Both;end=52661;ies_id=IESPGM.PTET51.1.96.50498;ies_left_dist=0;ies_min_dist=0;ies_right_dist=0;junction_seq=tccatcaacgggaggTAcactccaatcacttg;read_names=J00121:27:H3GGKBBXX:5:2107:4797:11847,J00121:27:H3GGKBBXX:5:2106:3610:41546,J00121:27:H3GGKBBXX:5:2205:15676:15750,J00121:27:H3GGKBBXX:5:1217:3945:5235,J00121:27:H3GGKBBXX:5:2101:12368:32701,J00121:27:H3GGKBBXX:5:1115:3630:15873,J00121:27:H3GGKBBXX:5:2118:11850:30538,J00121:27:H3GGKBBXX:5:1207:10734:35075,J00121:27:H3GGKBBXX:5:2117:26880:9631,J00121:27:H3GGKBBXX:5:2109:5304:33651,J00121:27:H3GGKBBXX:5:1203:15473:8435,J00121:27:H3GGKBBXX:5:2205:14012:29536,J00121:27:H3GGKBBXX:5:1214:23845:18933,J00121:27:H3GGKBBXX:5:1222:18385:34864,J00121:27:H3GGKBBXX:5:1202:4168:14730,J00121:27:H3GGKBBXX:5:1110:10592:27619,J00121:27:H3GGKBBXX:5:2227:13727:1965,J00121:27:H3GGKBBXX:5:1222:28371:37712,J00121:27:H3GGKBBXX:5:2117:3386:2299,J00121:27:H3GGKBBXX:5:1123:5030:26177,J00121:27:H3GGKBBXX:5:2111:6370:1173,J00121:27:H3GGKBBXX:5:2116:16772:4743,J00121:27:H3GGKBBXX:5:2116:16670:4778,J00121:27:H3GGKBBXX:5:1115:24119:16805;sequence=TATCATCGATTTGAGTTTTTACTTCCAATACTATGTTATTTTTCAAATATTATCAATGAATCAGCCA;start=52595;subtype=IES;support_ref=0;support_variant=24;type=IES;
scaffold51_96_with_IES	MILORD	internal_eliminated_sequence	52820	52849	.	.	.	ID=MILORD.96.52820.52849;Name=MILORD.96.52820.52849;bounded_by_ta=TRUE;common_boundary=Both;end=52849;ies_id=IESPGM.PTET51.1.96.50656;ies_left_dist=0;ies_min_dist=0;ies_right_dist=0;junction_seq=tttttattgtatatgTAtttgatggggcaggt;read_names=J00121:27:H3GGKBBXX:5:2111:11109:12796,J00121:27:H3GGKBBXX:5:1103:6137:12480,J00121:27:H3GGKBBXX:5:1118:16254:5394,J00121:27:H3GGKBBXX:5:1114:24941:9192,J00121:27:H3GGKBBXX:5:2201:19339:34688,J00121:27:H3GGKBBXX:5:2205:7172:28059,J00121:27:H3GGKBBXX:5:1128:23449:2703,J00121:27:H3GGKBBXX:5:1222:25601:32033,J00121:27:H3GGKBBXX:5:1211:9831:24401,J00121:27:H3GGKBBXX:5:2103:25662:22080,J00121:27:H3GGKBBXX:5:2111:11119:12814,J00121:27:H3GGKBBXX:5:1121:29477:24366,J00121:27:H3GGKBBXX:5:1120:8988:30011,J00121:27:H3GGKBBXX:5:1105:8613:42970;sequence=TATATTTAAAGTAAATATATATTTTATCTG;start=52820;subtype=IES;support_ref=0;support_variant=14;type=IES;
scaffold51_96_with_IES	MILORD	internal_eliminated_sequence	62536	62585	.	.	.	ID=MILORD.96.62536.62585;Name=MILORD.96.62536.62585;bounded_by_ta=TRUE;common_boundary=Both;end=62585;ies_id=IESPGM.PTET51.1.96.60342;ies_left_dist=0;ies_min_dist=0;ies_right_dist=0;junction_seq=ttttaataatattaaTAataatatttatcata;read_names=J00121:27:H3GGKBBXX:5:2214:16031:36939,J00121:27:H3GGKBBXX:5:2219:21714:3002,J00121:27:H3GGKBBXX:5:1219:20496:14185,J00121:27:H3GGKBBXX:5:2216:19877:19724,J00121:27:H3GGKBBXX:5:1112:7933:8734,J00121:27:H3GGKBBXX:5:2202:23947:19074,J00121:27:H3GGKBBXX:5:2202:16447:28059,J00121:27:H3GGKBBXX:5:2201:28432:18792,J00121:27:H3GGKBBXX:5:1106:17421:2281,J00121:27:H3GGKBBXX:5:1215:20415:36446,J00121:27:H3GGKBBXX:5:1204:3965:47682,J00121:27:H3GGKBBXX:5:1220:4827:11724,J00121:27:H3GGKBBXX:5:2214:6705:12620,J00121:27:H3GGKBBXX:5:1127:12652:18071,J00121:27:H3GGKBBXX:5:1122:25692:44078,J00121:27:H3GGKBBXX:5:1101:28158:29641,J00121:27:H3GGKBBXX:5:2123:29975:30468,J00121:27:H3GGKBBXX:5:2118:17147:23716,J00121:27:H3GGKBBXX:5:2224:7405:2897,J00121:27:H3GGKBBXX:5:1107:27255:35391,J00121:27:H3GGKBBXX:5:2217:31801:3741,J00121:27:H3GGKBBXX:5:2208:9628:25668,J00121:27:H3GGKBBXX:5:1227:15270:33545,J00121:27:H3GGKBBXX:5:1208:13920:28569,J00121:27:H3GGKBBXX:5:2116:30036:44007,J00121:27:H3GGKBBXX:5:1226:18010:18177,J00121:27:H3GGKBBXX:5:1210:9364:22749,J00121:27:H3GGKBBXX:5:1205:10967:5903,J00121:27:H3GGKBBXX:5:1126:10937:35426,J00121:27:H3GGKBBXX:5:2104:28929:34776,J00121:27:H3GGKBBXX:5:1205:15016:21360,J00121:27:H3GGKBBXX:5:1104:12885:4303,J00121:27:H3GGKBBXX:5:2214:3863:11601,J00121:27:H3GGKBBXX:5:1209:4371:44482,J00121:27:H3GGKBBXX:5:1201:16366:43040,J00121:27:H3GGKBBXX:5:2123:15747:25017,J00121:27:H3GGKBBXX:5:1210:22232:33123,J00121:27:H3GGKBBXX:5:1123:9557:33352,J00121:27:H3GGKBBXX:5:2211:21856:42495,J00121:27:H3GGKBBXX:5:2107:11840:29184,J00121:27:H3GGKBBXX:5:1224:6197:16876,J00121:27:H3GGKBBXX:5:1227:10318:7767,J00121:27:H3GGKBBXX:5:2227:18761:36042,J00121:27:H3GGKBBXX:5:1125:10713:31839,J00121:27:H3GGKBBXX:5:2226:22830:34407,J00121:27:H3GGKBBXX:5:1201:4574:30591,J00121:27:H3GGKBBXX:5:1205:12256:26283,J00121:27:H3GGKBBXX:5:2122:3792:29694,J00121:27:H3GGKBBXX:5:1103:22282:39998;sequence=TACAGCTGAGGATTTATTGTAAGAATTGTTATAATACTTTAATCGAACTG;start=62536;subtype=IES;support_ref=4;support_variant=49;type=IES;
scaffold51_96_with_IES	MILORD	internal_eliminated_sequence	63929	63978	.	.	.	ID=MILORD.96.63929.63978;Name=MILORD.96.63929.63978;bounded_by_ta=TRUE;common_boundary=Both;end=63978;ies_id=IESPGM.PTET51.1.96.61685;ies_left_dist=0;ies_min_dist=0;ies_right_dist=0;junction_seq=agtggttcgacttgtTAgattaattagaatag;read_names=J00121:27:H3GGKBBXX:5:1113:17269:39506,J00121:27:H3GGKBBXX:5:2125:20222:38328,J00121:27:H3GGKBBXX:5:2116:4016:20586,J00121:27:H3GGKBBXX:5:1101:20293:10282,J00121:27:H3GGKBBXX:5:1121:7557:12691,J00121:27:H3GGKBBXX:5:1125:9516:14889,J00121:27:H3GGKBBXX:5:1114:8572:14062,J00121:27:H3GGKBBXX:5:2113:13545:25175,J00121:27:H3GGKBBXX:5:1121:8937:24929,J00121:27:H3GGKBBXX:5:2228:16752:8541,J00121:27:H3GGKBBXX:5:1127:16691:28270,J00121:27:H3GGKBBXX:5:2102:24231:27127,J00121:27:H3GGKBBXX:5:2219:18964:26652,J00121:27:H3GGKBBXX:5:1228:4888:35637,J00121:27:H3GGKBBXX:5:2207:8430:28270,J00121:27:H3GGKBBXX:5:1104:20649:39277,J00121:27:H3GGKBBXX:5:2205:5416:1877,J00121:27:H3GGKBBXX:5:2204:11231:12620,J00121:27:H3GGKBBXX:5:2214:14093:46838,J00121:27:H3GGKBBXX:5:1125:12083:8471,J00121:27:H3GGKBBXX:5:2120:18122:12427,J00121:27:H3GGKBBXX:5:2219:18761:26582,J00121:27:H3GGKBBXX:5:1216:2950:40086,J00121:27:H3GGKBBXX:5:2223:13088:27127,J00121:27:H3GGKBBXX:5:1223:5345:29993,J00121:27:H3GGKBBXX:5:1206:17472:1666,J00121:27:H3GGKBBXX:5:1113:8684:25158,J00121:27:H3GGKBBXX:5:2201:25804:44271,J00121:27:H3GGKBBXX:5:1210:18335:27531,J00121:27:H3GGKBBXX:5:2111:9942:40420,J00121:27:H3GGKBBXX:5:2219:19542:24419;sequence=TATAGTTGATTTTAGATGATAATTTAATGGATATCCCCCCAAATCAACAA;start=63929;subtype=IES;support_ref=2;support_variant=31;type=IES;
scaffold51_96_with_IES	MILORD	internal_eliminated_sequence	67346	67422	.	.	.	ID=MILORD.96.67346.67422;Name=MILORD.96.67346.67422;bounded_by_ta=TRUE;common_boundary=Both;end=67422;ies_id=IESPGM.PTET51.1.96.65052;ies_left_dist=0;ies_min_dist=0;ies_right_dist=0;junction_seq=ttaattcttttgtaaTAacaagtaaatagaaa;read_names=J00121:27:H3GGKBBXX:5:2219:11201:6730,J00121:27:H3GGKBBXX:5:1127:27509:6677,J00121:27:H3GGKBBXX:5:1118:18761:12339,J00121:27:H3GGKBBXX:5:2107:23033:29694,J00121:27:H3GGKBBXX:5:2225:25621:35550,J00121:27:H3GGKBBXX:5:1114:28047:17948,J00121:27:H3GGKBBXX:5:1105:19918:44095,J00121:27:H3GGKBBXX:5:1215:23683:6449,J00121:27:H3GGKBBXX:5:1210:12652:32173,J00121:27:H3GGKBBXX:5:2207:22191:24894,J00121:27:H3GGKBBXX:5:1215:23734:6501,J00121:27:H3GGKBBXX:5:1202:17624:5622,J00121:27:H3GGKBBXX:5:2207:28838:38134,J00121:27:H3GGKBBXX:5:1128:27762:3037,J00121:27:H3GGKBBXX:5:1208:24941:47278,J00121:27:H3GGKBBXX:5:1220:20730:26687,J00121:27:H3GGKBBXX:5:1116:26555:9420,J00121:27:H3GGKBBXX:5:1101:22556:43462,J00121:27:H3GGKBBXX:5:1207:4919:44869,J00121:27:H3GGKBBXX:5:2113:8734:35303,J00121:27:H3GGKBBXX:5:1121:6806:36710,J00121:27:H3GGKBBXX:5:2125:4919:41071,J00121:27:H3GGKBBXX:5:2211:9151:8312;sequence=TACAATCAGAGAATTACACTTTCATTTAAATTGCACCTAACTTACTTATCTCATAAATAAGTTGAATAACTTTATTG;start=67346;subtype=IES;support_ref=0;support_variant=23;type=IES;
scaffold51_96_with_IES	MILORD	internal_eliminated_sequence	67466	67491	.	.	.	ID=MILORD.96.67466.67491;Name=MILORD.96.67466.67491;bounded_by_ta=TRUE;common_boundary=Both;end=67491;ies_id=IESPGM.PTET51.1.96.65095;ies_left_dist=0;ies_min_dist=0;ies_right_dist=0;junction_seq=ggaaggtatagaaatTAattaggctgaactta;read_names=J00121:27:H3GGKBBXX:5:2212:21602:26441,J00121:27:H3GGKBBXX:5:2214:12012:40807,J00121:27:H3GGKBBXX:5:1223:17574:3178,J00121:27:H3GGKBBXX:5:2210:25763:43497,J00121:27:H3GGKBBXX:5:1217:12286:35831,J00121:27:H3GGKBBXX:5:2105:6471:11302,J00121:27:H3GGKBBXX:5:1223:26129:29184,J00121:27:H3GGKBBXX:5:2110:4452:2668,J00121:27:H3GGKBBXX:5:2104:29092:16665,J00121:27:H3GGKBBXX:5:1124:10328:36903,J00121:27:H3GGKBBXX:5:1203:4807:43796,J00121:27:H3GGKBBXX:5:1219:6756:13377,J00121:27:H3GGKBBXX:5:1227:22100:44289,J00121:27:H3GGKBBXX:5:2110:4239:2861,J00121:27:H3GGKBBXX:5:2205:29954:44218,J00121:27:H3GGKBBXX:5:2106:25682:10616,J00121:27:H3GGKBBXX:5:2109:10825:16032;sequence=TATAGCAGAATGAAGGAATTTCATTA;start=67466;subtype=IES;support_ref=0;support_variant=17;type=IES;
scaffold51_96_with_IES	MILORD	internal_eliminated_sequence	67755	67781	.	.	.	ID=MILORD.96.67755.67781;Name=MILORD.96.67755.67781;bounded_by_ta=TRUE;common_boundary=Both;end=67781;ies_id=IESPGM.PTET51.1.96.65358;ies_left_dist=0;ies_min_dist=0;ies_right_dist=0;junction_seq=agtacaatgatgaatTAtacaaatagtgtttg;read_names=J00121:27:H3GGKBBXX:5:1221:8186:10757,J00121:27:H3GGKBBXX:5:1206:21826:20568,J00121:27:H3GGKBBXX:5:1221:20760:24349,J00121:27:H3GGKBBXX:5:1128:23378:23364,J00121:27:H3GGKBBXX:5:1121:28280:31118,J00121:27:H3GGKBBXX:5:1109:21247:20410,J00121:27:H3GGKBBXX:5:1122:18944:7802,J00121:27:H3GGKBBXX:5:2226:30990:5112,J00121:27:H3GGKBBXX:5:1207:30137:34618,J00121:27:H3GGKBBXX:5:2217:16143:44306,J00121:27:H3GGKBBXX:5:1228:25814:47524,J00121:27:H3GGKBBXX:5:2111:9252:21641,J00121:27:H3GGKBBXX:5:1126:27225:11354,J00121:27:H3GGKBBXX:5:1112:29873:24630,J00121:27:H3GGKBBXX:5:1111:27590:21553,J00121:27:H3GGKBBXX:5:1222:24698:10493,J00121:27:H3GGKBBXX:5:2211:6908:43040,J00121:27:H3GGKBBXX:5:2111:18487:19812,J00121:27:H3GGKBBXX:5:1127:29833:23927,J00121:27:H3GGKBBXX:5:1128:28889:22467,J00121:27:H3GGKBBXX:5:1223:23987:3811,J00121:27:H3GGKBBXX:5:2217:5264:11495,J00121:27:H3GGKBBXX:5:2116:25236:2598,J00121:27:H3GGKBBXX:5:1126:25093:14660,J00121:27:H3GGKBBXX:5:2119:19116:27373,J00121:27:H3GGKBBXX:5:2110:27184:12339,J00121:27:H3GGKBBXX:5:1212:21318:18142,J00121:27:H3GGKBBXX:5:2228:22019:27654,J00121:27:H3GGKBBXX:5:2218:6816:24595,J00121:27:H3GGKBBXX:5:2102:2463:22432,J00121:27:H3GGKBBXX:5:1118:3204:1736,J00121:27:H3GGKBBXX:5:2203:5457:29976,J00121:27:H3GGKBBXX:5:2208:21471:38381,J00121:27:H3GGKBBXX:5:1114:21562:46381,J00121:27:H3GGKBBXX:5:2120:22709:34618,J00121:27:H3GGKBBXX:5:2223:5142:9596,J00121:27:H3GGKBBXX:5:2108:13545:11812,J00121:27:H3GGKBBXX:5:2121:11363:33914,J00121:27:H3GGKBBXX:5:2227:28229:22415,J00121:27:H3GGKBBXX:5:1218:9709:46487,J00121:27:H3GGKBBXX:5:2103:12033:43409,J00121:27:H3GGKBBXX:5:1101:12530:13394,J00121:27:H3GGKBBXX:5:1120:15371:21940,J00121:27:H3GGKBBXX:5:2212:9313:17175,J00121:27:H3GGKBBXX:5:2219:22465:30573,J00121:27:H3GGKBBXX:5:2114:26606:38803,J00121:27:H3GGKBBXX:5:2111:25236:44166,J00121:27:H3GGKBBXX:5:1107:27326:18177,J00121:27:H3GGKBBXX:5:2213:7750:13130,J00121:27:H3GGKBBXX:5:1208:24880:39189,J00121:27:H3GGKBBXX:5:2222:15980:40192,J00121:27:H3GGKBBXX:5:2125:26636:13922,J00121:27:H3GGKBBXX:5:1210:3488:32297,J00121:27:H3GGKBBXX:5:1127:5325:10721,J00121:27:H3GGKBBXX:5:2116:29447:8945,J00121:27:H3GGKBBXX:5:2111:29031:20779,J00121:27:H3GGKBBXX:5:2215:29620:7697,J00121:27:H3GGKBBXX:5:2112:25997:38451,J00121:27:H3GGKBBXX:5:1126:14620:18986;sequence=TATATAGGAAGAATGAATGATAGGCTG;start=67755;subtype=IES;support_ref=15;support_variant=59;type=IES;
scaffold51_96_with_IES	MILORD	internal_eliminated_sequence	68483	68552	.	.	.	ID=MILORD.96.68483.68552;Name=MILORD.96.68483.68552;bounded_by_ta=TRUE;common_boundary=RIGHT;end=68552;ies_id=IESPGM.PTET51.1.96.66069;ies_left_dist=10;ies_min_dist=0;ies_right_dist=0;junction_seq=gctgtgtcttttgctTAgtgtaagcaaagaaa;read_names=J00121:27:H3GGKBBXX:5:2213:30787:22696,J00121:27:H3GGKBBXX:5:2220:14681:15574;sequence=TATGGCAATTTATGGTGAAACATAACTATTTTTATTCGAATAAAGTAATGAGACAATTTATGTCCGACCG;start=68483;subtype=PARTIAL_EXTERNAL;support_ref=18;support_variant=2;type=ALTERNATIVE;
scaffold51_96_with_IES	MILORD	internal_eliminated_sequence	68493	68552	.	.	.	ID=MILORD.96.68493.68552;Name=MILORD.96.68493.68552;bounded_by_ta=TRUE;common_boundary=Both;end=68552;ies_id=IESPGM.PTET51.1.96.66069;ies_left_dist=0;ies_min_dist=0;ies_right_dist=0;junction_seq=ttgcttatggcaattTAgtgtaagcaaagaaa;read_names=J00121:27:H3GGKBBXX:5:2101:28767:17403,J00121:27:H3GGKBBXX:5:1203:13281:21342,J00121:27:H3GGKBBXX:5:1201:31801:36657,J00121:27:H3GGKBBXX:5:2101:15980:11671,J00121:27:H3GGKBBXX:5:1116:10612:22801,J00121:27:H3GGKBBXX:5:1106:13047:6062,J00121:27:H3GGKBBXX:5:2220:25296:42478,J00121:27:H3GGKBBXX:5:2218:8846:45203,J00121:27:H3GGKBBXX:5:2221:9871:4004,J00121:27:H3GGKBBXX:5:1112:10033:46135,J00121:27:H3GGKBBXX:5:2220:8816:37413,J00121:27:H3GGKBBXX:5:2224:29559:42091,J00121:27:H3GGKBBXX:5:1223:13098:11741,J00121:27:H3GGKBBXX:5:1203:4807:33457,J00121:27:H3GGKBBXX:5:1227:10176:12128,J00121:27:H3GGKBBXX:5:1224:8663:27408,J00121:27:H3GGKBBXX:5:1124:27762:27901,J00121:27:H3GGKBBXX:5:2113:28148:22098,J00121:27:H3GGKBBXX:5:1211:8795:35796,J00121:27:H3GGKBBXX:5:2205:8481:39400,J00121:27:H3GGKBBXX:5:2105:27712:17474,J00121:27:H3GGKBBXX:5:1210:20314:5605,J00121:27:H3GGKBBXX:5:1123:27113:8207,J00121:27:H3GGKBBXX:5:2209:10713:27057,J00121:27:H3GGKBBXX:5:1117:9668:37976,J00121:27:H3GGKBBXX:5:1204:5142:41423,J00121:27:H3GGKBBXX:5:2227:3386:10247,J00121:27:H3GGKBBXX:5:2202:13139:8049,J00121:27:H3GGKBBXX:5:1225:19147:10475,J00121:27:H3GGKBBXX:5:1107:4645:39928,J00121:27:H3GGKBBXX:5:1204:26788:39682,J00121:27:H3GGKBBXX:5:1126:8318:5956,J00121:27:H3GGKBBXX:5:1124:30371:28797,J00121:27:H3GGKBBXX:5:2115:19847:46575,J00121:27:H3GGKBBXX:5:1206:20628:15469,J00121:27:H3GGKBBXX:5:2113:13200:8717,J00121:27:H3GGKBBXX:5:2126:21420:35409,J00121:27:H3GGKBBXX:5:2103:19532:5692,J00121:27:H3GGKBBXX:5:1223:10784:46557,J00121:27:H3GGKBBXX:5:2215:8389:2211,J00121:27:H3GGKBBXX:5:1120:26981:37906,J00121:27:H3GGKBBXX:5:1124:25012:25281,J00121:27:H3GGKBBXX:5:1218:24941:30187,J00121:27:H3GGKBBXX:5:1105:17147:35673,J00121:27:H3GGKBBXX:5:1223:11860:26934,J00121:27:H3GGKBBXX:5:1121:8562:5921,J00121:27:H3GGKBBXX:5:1128:5903:7363,J00121:27:H3GGKBBXX:5:2228:7243:15522,J00121:27:H3GGKBBXX:5:2223:18294:27953,J00121:27:H3GGKBBXX:5:2110:28666:27356,J00121:27:H3GGKBBXX:5:2111:10784:14906,J00121:27:H3GGKBBXX:5:1108:15250:2563,J00121:27:H3GGKBBXX:5:1221:16640:4690,J00121:27:H3GGKBBXX:5:1209:25195:6572,J00121:27:H3GGKBBXX:5:1219:25875:35426,J00121:27:H3GGKBBXX:5:2219:7638:43708,J00121:27:H3GGKBBXX:5:1104:4807:31875,J00121:27:H3GGKBBXX:5:2220:21450:1631,J00121:27:H3GGKBBXX:5:1121:8562:6027;sequence=TATGGTGAAACATAACTATTTTTATTCGAATAAAGTAATGAGACAATTTATGTCCGACCG;start=68493;subtype=IES;support_ref=4;support_variant=59;type=IES;
scaffold51_96_with_IES	MILORD	internal_eliminated_sequence	71380	71470	.	.	.	ID=MILORD.96.71380.71470;Name=MILORD.96.71380.71470;bounded_by_ta=TRUE;common_boundary=Both;end=71470;ies_id=IESPGM.PTET51.1.96.68896;ies_left_dist=0;ies_min_dist=0;ies_right_dist=0;junction_seq=taaatagaaaagcatTAcaattaggagaaata;read_names=J00121:27:H3GGKBBXX:5:2121:2361:29712,J00121:27:H3GGKBBXX:5:1116:29944:8963,J00121:27:H3GGKBBXX:5:1205:18152:14484,J00121:27:H3GGKBBXX:5:1206:8653:37413,J00121:27:H3GGKBBXX:5:2213:9607:5868,J00121:27:H3GGKBBXX:5:1204:11566:40033,J00121:27:H3GGKBBXX:5:1120:10754:25650,J00121:27:H3GGKBBXX:5:2124:4137:28182,J00121:27:H3GGKBBXX:5:2117:13788:24894,J00121:27:H3GGKBBXX:5:2225:14681:45502,J00121:27:H3GGKBBXX:5:2217:26524:47805,J00121:27:H3GGKBBXX:5:2211:5061:10686,J00121:27:H3GGKBBXX:5:1209:15666:36059,J00121:27:H3GGKBBXX:5:2218:11576:18564,J00121:27:H3GGKBBXX:5:1225:20293:16928,J00121:27:H3GGKBBXX:5:2103:20638:37044,J00121:27:H3GGKBBXX:5:2118:28097:21869,J00121:27:H3GGKBBXX:5:2227:3752:36833,J00121:27:H3GGKBBXX:5:2107:25621:30485,J00121:27:H3GGKBBXX:5:2228:9019:21588,J00121:27:H3GGKBBXX:5:2214:6126:7926,J00121:27:H3GGKBBXX:5:1203:20273:1947,J00121:27:H3GGKBBXX:5:2217:19481:37783,J00121:27:H3GGKBBXX:5:2210:16782:17948,J00121:27:H3GGKBBXX:5:2224:8156:48720,J00121:27:H3GGKBBXX:5:1117:5751:5270,J00121:27:H3GGKBBXX:5:2120:6096:24261,J00121:27:H3GGKBBXX:5:2214:27783:39189,J00121:27:H3GGKBBXX:5:2112:16812:41915,J00121:27:H3GGKBBXX:5:1204:10784:39699,J00121:27:H3GGKBBXX:5:1215:15442:5991,J00121:27:H3GGKBBXX:5:1211:11038:15662,J00121:27:H3GGKBBXX:5:2122:20994:44482,J00121:27:H3GGKBBXX:5:1204:24139:38679,J00121:27:H3GGKBBXX:5:1109:9719:15487,J00121:27:H3GGKBBXX:5:2119:20851:1156,J00121:27:H3GGKBBXX:5:1117:15128:42970,J00121:27:H3GGKBBXX:5:2212:17472:19707,J00121:27:H3GGKBBXX:5:1104:18599:16032,J00121:27:H3GGKBBXX:5:2213:15544:26283,J00121:27:H3GGKBBXX:5:2222:25804:45572,J00121:27:H3GGKBBXX:5:2128:28666:20428,J00121:27:H3GGKBBXX:5:2221:25164:31769,J00121:27:H3GGKBBXX:5:2205:31609:20674,J00121:27:H3GGKBBXX:5:2224:16579:46328,J00121:27:H3GGKBBXX:5:2107:30046:48175,J00121:27:H3GGKBBXX:5:1225:12256:11618,J00121:27:H3GGKBBXX:5:1203:16386:29325,J00121:27:H3GGKBBXX:5:1222:8897:42935,J00121:27:H3GGKBBXX:5:1225:10825:40930,J00121:27:H3GGKBBXX:5:1206:5457:13939,J00121:27:H3GGKBBXX:5:2212:12083:44095,J00121:27:H3GGKBBXX:5:1114:11099:10844,J00121:27:H3GGKBBXX:5:1124:7354:36077,J00121:27:H3GGKBBXX:5:1204:4990:27584,J00121:27:H3GGKBBXX:5:2117:13200:3969,J00121:27:H3GGKBBXX:5:1224:13362:48597,J00121:27:H3GGKBBXX:5:2225:28605:11073,J00121:27:H3GGKBBXX:5:2211:24982:5253,J00121:27:H3GGKBBXX:5:1122:12327:29290;sequence=TATGGTTGATTTACTTTTAAATTTTTAATAAATCCTAAATATAGCAATCTTCTATCTTGAGGTAATTATCAATGATTCTCCAAACCAAGTA;start=71380;subtype=IES;support_ref=0;support_variant=60;type=IES;
scaffold51_96_with_IES	MILORD	internal_eliminated_sequence	74283	74357	.	.	.	ID=MILORD.96.74283.74357;Name=MILORD.96.74283.74357;bounded_by_ta=TRUE;common_boundary=Both;end=74357;ies_id=IESPGM.PTET51.1.96.71708;ies_left_dist=0;ies_min_dist=0;ies_right_dist=0;junction_seq=attttggaaggatgaTAaataacatggaaatg;read_names=J00121:27:H3GGKBBXX:5:1213:9080:13816,J00121:27:H3GGKBBXX:5:1111:18994:25966,J00121:27:H3GGKBBXX:5:2224:12307:6642,J00121:27:H3GGKBBXX:5:2209:13555:38345,J00121:27:H3GGKBBXX:5:2112:27600:44957,J00121:27:H3GGKBBXX:5:2201:13951:23628,J00121:27:H3GGKBBXX:5:1207:11211:21869,J00121:27:H3GGKBBXX:5:2227:22800:13500,J00121:27:H3GGKBBXX:5:1203:3417:21412,J00121:27:H3GGKBBXX:5:1120:12094:23681,J00121:27:H3GGKBBXX:5:1109:25763:21553,J00121:27:H3GGKBBXX:5:1209:23734:19373,J00121:27:H3GGKBBXX:5:2109:23338:3987,J00121:27:H3GGKBBXX:5:1101:7872:23575,J00121:27:H3GGKBBXX:5:2107:24830:45010,J00121:27:H3GGKBBXX:5:1101:28615:31523,J00121:27:H3GGKBBXX:5:2209:5101:32595,J00121:27:H3GGKBBXX:5:2206:10470:8981,J00121:27:H3GGKBBXX:5:2212:13321:13113,J00121:27:H3GGKBBXX:5:2228:24413:6519,J00121:27:H3GGKBBXX:5:2124:13068:44183,J00121:27:H3GGKBBXX:5:2108:8532:11917,J00121:27:H3GGKBBXX:5:1116:7263:28112,J00121:27:H3GGKBBXX:5:2111:22424:6519,J00121:27:H3GGKBBXX:5:1209:28574:38064;sequence=TATAGTGAAGAGCAGGAATTTAAGTAACATGAAATAAATCAATAAATAATTACAGAAATTTAATATGAATGAGTG;start=74283;subtype=IES;support_ref=2;support_variant=25;type=IES;
scaffold51_96_with_IES	MILORD	internal_eliminated_sequence	75317	75370	.	.	.	ID=MILORD.96.75317.75370;Name=MILORD.96.75317.75370;bounded_by_ta=TRUE;common_boundary=Both;end=75370;ies_id=IESPGM.PTET51.1.96.72667;ies_left_dist=0;ies_min_dist=0;ies_right_dist=0;junction_seq=caaaaaatttttagaTAcatatgtatcttaat;read_names=J00121:27:H3GGKBBXX:5:1224:21125:37607,J00121:27:H3GGKBBXX:5:1211:22790:29202,J00121:27:H3GGKBBXX:5:2228:16650:46522,J00121:27:H3GGKBBXX:5:1105:21684:8154,J00121:27:H3GGKBBXX:5:1114:25225:4233,J00121:27:H3GGKBBXX:5:1202:27965:21606,J00121:27:H3GGKBBXX:5:1215:30218:48931,J00121:27:H3GGKBBXX:5:2123:27306:34846,J00121:27:H3GGKBBXX:5:2216:2118:9174,J00121:27:H3GGKBBXX:5:1116:17178:39523,J00121:27:H3GGKBBXX:5:1203:14012:9877,J00121:27:H3GGKBBXX:5:1128:19735:46979,J00121:27:H3GGKBBXX:5:1119:21034:36218,J00121:27:H3GGKBBXX:5:1107:8268:44306,J00121:27:H3GGKBBXX:5:1227:7882:36499,J00121:27:H3GGKBBXX:5:2119:29569:5218,J00121:27:H3GGKBBXX:5:2109:25053:13851,J00121:27:H3GGKBBXX:5:2209:21653:36270,J00121:27:H3GGKBBXX:5:1226:28919:41968,J00121:27:H3GGKBBXX:5:1108:11667:35321,J00121:27:H3GGKBBXX:5:1205:30695:10721,J00121:27:H3GGKBBXX:5:2115:9658:33457,J00121:27:H3GGKBBXX:5:1125:13930:1930,J00121:27:H3GGKBBXX:5:2121:10277:3301,J00121:27:H3GGKBBXX:5:2203:15442:8875,J00121:27:H3GGKBBXX:5:2207:21775:20937,J00121:27:H3GGKBBXX:5:1128:16873:45080,J00121:27:H3GGKBBXX:5:1216:6015:40438,J00121:27:H3GGKBBXX:5:1111:15148:44412,J00121:27:H3GGKBBXX:5:1217:21065:26283,J00121:27:H3GGKBBXX:5:1201:19827:31593,J00121:27:H3GGKBBXX:5:1102:18213:23241,J00121:27:H3GGKBBXX:5:2207:25347:9614,J00121:27:H3GGKBBXX:5:2216:23926:25017,J00121:27:H3GGKBBXX:5:1217:3194:32736,J00121:27:H3GGKBBXX:5:1125:27164:4251,J00121:27:H3GGKBBXX:5:2228:15960:39383,J00121:27:H3GGKBBXX:5:1121:29285:7750,J00121:27:H3GGKBBXX:5:1208:16904:32297,J00121:27:H3GGKBBXX:5:1209:24008:45238,J00121:27:H3GGKBBXX:5:1208:12936:34178,J00121:27:H3GGKBBXX:5:2105:7588:5991,J00121:27:H3GGKBBXX:5:2214:17807:2527,J00121:27:H3GGKBBXX:5:1217:21704:23100,J00121:27:H3GGKBBXX:5:1121:19542:34618,J00121:27:H3GGKBBXX:5:2214:12185:8119,J00121:27:H3GGKBBXX:5:2210:13453:17632,J00121:27:H3GGKBBXX:5:1118:16325:32666,J00121:27:H3GGKBBXX:5:1111:14549:4163,J00121:27:H3GGKBBXX:5:1117:23876:9807,J00121:27:H3GGKBBXX:5:2216:27235:31101,J00121:27:H3GGKBBXX:5:1204:8085:27602,J00121:27:H3GGKBBXX:5:2228:15899:39418,J00121:27:H3GGKBBXX:5:1211:2169:13377,J00121:27:H3GGKBBXX:5:2106:4756:11249,J00121:27:H3GGKBBXX:5:1112:7243:17702;sequence=TATTGTTGGAATTATAAAAATAATTAAATTATTATTAATTATTGAGATCTATAA;start=75317;subtype=IES;support_ref=2;support_variant=56;type=IES;
scaffold51_96_with_IES	MILORD	internal_eliminated_sequence	79539	79654	.	.	.	ID=MILORD.96.79539.79654;Name=MILORD.96.79539.79654;bounded_by_ta=TRUE;common_boundary=Both;end=79654;ies_id=IESPGM.PTET51.1.96.76835;ies_left_dist=0;ies_min_dist=0;ies_right_dist=0;junction_seq=tccacctgattttgaTActactaggaagtctg;read_names=J00121:27:H3GGKBBXX:5:2215:27976:40016,J00121:27:H3GGKBBXX:5:1124:4726:16366,J00121:27:H3GGKBBXX:5:2109:21146:3846,J00121:27:H3GGKBBXX:5:1213:19512:41880,J00121:27:H3GGKBBXX:5:2124:23926:9227,J00121:27:H3GGKBBXX:5:1204:30299:4831,J00121:27:H3GGKBBXX:5:1210:8278:34829,J00121:27:H3GGKBBXX:5:2222:22455:38222,J00121:27:H3GGKBBXX:5:2208:1935:40895,J00121:27:H3GGKBBXX:5:2126:5233:23223,J00121:27:H3GGKBBXX:5:2106:29934:21922,J00121:27:H3GGKBBXX:5:2118:18751:37712,J00121:27:H3GGKBBXX:5:1220:15828:40631,J00121:27:H3GGKBBXX:5:1208:28280:31224,J00121:27:H3GGKBBXX:5:1215:13930:30767,J00121:27:H3GGKBBXX:5:2210:2788:30134,J00121:27:H3GGKBBXX:5:2106:3802:5798,J00121:27:H3GGKBBXX:5:1110:29863:36605,J00121:27:H3GGKBBXX:5:1204:12144:40262,J00121:27:H3GGKBBXX:5:2204:8998:41071,J00121:27:H3GGKBBXX:5:2112:20872:21975,J00121:27:H3GGKBBXX:5:2227:3518:19759,J00121:27:H3GGKBBXX:5:2124:6979:28006,J00121:27:H3GGKBBXX:5:2107:18974:39154,J00121:27:H3GGKBBXX:5:1219:9293:30081,J00121:27:H3GGKBBXX:5:1128:31669:25808,J00121:27:H3GGKBBXX:5:1208:28270:31136,J00121:27:H3GGKBBXX:5:1206:26819:23135,J00121:27:H3GGKBBXX:5:1113:21339:9702;sequence=TATAGTAATTTTTTCTTAAATTTTTGATATTTTTAAATAAAATTAAGTTTTTAATGAAAATACAATTAATAATTGGGTAAGTAAAAAAAATCATTTTACGTTCTCCTCACCTTTTG;start=79539;subtype=IES;support_ref=0;support_variant=29;type=IES;
scaffold51_96_with_IES	MILORD	internal_eliminated_sequence	79850	79949	.	.	.	ID=MILORD.96.79850.79949;Name=MILORD.96.79850.79949;bounded_by_ta=TRUE;common_boundary=Both;end=79949;ies_id=IESPGM.PTET51.1.96.77030;ies_left_dist=0;ies_min_dist=0;ies_right_dist=0;junction_seq=atcttcttctttgtcTAttgctgacgtaactt;read_names=J00121:27:H3GGKBBXX:5:1122:18456:38679;sequence=TACTGTTTGATAAATTGAATTTATCCATTTTTTATCTCTTTATTATCATAAATATTTATATCCTTATTTGAAATTAAAATAAATTTATACATTTTTAGTG;start=79850;subtype=IES;support_ref=1;support_variant=1;type=IES;
scaffold51_96_with_IES	MILORD	internal_eliminated_sequence	79968	80042	.	.	.	ID=MILORD.96.79968.80042;Name=MILORD.96.79968.80042;bounded_by_ta=TRUE;common_boundary=Both;end=80042;ies_id=IESPGM.PTET51.1.96.77048;ies_left_dist=0;ies_min_dist=0;ies_right_dist=0;junction_seq=gctgacgtaacttatTAtgtaggtttagtatt;read_names=J00121:27:H3GGKBBXX:5:2118:7446:36446,J00121:27:H3GGKBBXX:5:1212:8481:24982;sequence=TACAGTATAAACTAAATTTATTAATTTATGAGTGCATCTTAGTAAATTATATTCTAAAATTAAAATTCATGACTG;start=79968;subtype=IES;support_ref=0;support_variant=2;type=IES;
scaffold51_96_with_IES	MILORD	internal_eliminated_sequence	81109	81136	.	.	.	ID=MILORD.96.81109.81136;Name=MILORD.96.81109.81136;bounded_by_ta=TRUE;common_boundary=LEFT;end=81136;ies_id=IESPGM.PTET51.1.96.78114;ies_left_dist=0;ies_min_dist=0;ies_right_dist=-2;junction_seq=tttaataaaatgctaTAtcaactaactttggt;read_names=J00121:27:H3GGKBBXX:5:1113:21552:34723,J00121:27:H3GGKBBXX:5:1219:10409:14115,J00121:27:H3GGKBBXX:5:2228:21511:6027,J00121:27:H3GGKBBXX:5:2228:21511:6097;sequence=TATACAATTAAATGAAGTATGTCCACTA;start=81109;subtype=PARTIAL_EXTERNAL;support_ref=12;support_variant=4;type=ALTERNATIVE;
scaffold51_96_with_IES	MILORD	internal_eliminated_sequence	81111	81136	.	.	.	ID=MILORD.96.81111.81136;Name=MILORD.96.81111.81136;bounded_by_ta=TRUE;common_boundary=None;end=81136;ies_id=IESPGM.PTET51.1.96.78114;ies_left_dist=-2;ies_min_dist=2;ies_right_dist=-2;junction_seq=taataaaatgctataTAtcaactaactttggt;read_names=J00121:27:H3GGKBBXX:5:2217:28645:26019,J00121:27:H3GGKBBXX:5:2209:29782:16770,J00121:27:H3GGKBBXX:5:2119:22658:45924,J00121:27:H3GGKBBXX:5:1121:12895:45291,J00121:27:H3GGKBBXX:5:1219:17543:6572,J00121:27:H3GGKBBXX:5:1228:27428:35761,J00121:27:H3GGKBBXX:5:2119:3620:28938,J00121:27:H3GGKBBXX:5:2220:12743:22590,J00121:27:H3GGKBBXX:5:2207:13738:25369;sequence=TACAATTAAATGAAGTATGTCCACTA;start=81111;subtype=OVERLAPPING;support_ref=3;support_variant=9;type=ALTERNATIVE;
scaffold51_96_with_IES	MILORD	internal_eliminated_sequence	88926	88972	.	.	.	ID=MILORD.96.88926.88972;Name=MILORD.96.88926.88972;bounded_by_ta=TRUE;common_boundary=Both;end=88972;ies_id=IESPGM.PTET51.1.96.85905;ies_left_dist=0;ies_min_dist=0;ies_right_dist=0;junction_seq=caacttgacaatagtTAcatgccacctcttag;read_names=J00121:27:H3GGKBBXX:5:2214:8369:37202,J00121:27:H3GGKBBXX:5:2109:29650:30609,J00121:27:H3GGKBBXX:5:2201:26534:29325,J00121:27:H3GGKBBXX:5:2203:27285:4919,J00121:27:H3GGKBBXX:5:1218:29132:30661,J00121:27:H3GGKBBXX:5:1202:22130:40860,J00121:27:H3GGKBBXX:5:2209:27468:29888,J00121:27:H3GGKBBXX:5:1216:14296:21869,J00121:27:H3GGKBBXX:5:2227:17452:22837,J00121:27:H3GGKBBXX:5:2224:10338:17333,J00121:27:H3GGKBBXX:5:1214:4919:25879,J00121:27:H3GGKBBXX:5:2209:22668:4831,J00121:27:H3GGKBBXX:5:1213:7679:14133,J00121:27:H3GGKBBXX:5:2218:12479:2861,J00121:27:H3GGKBBXX:5:2102:19796:28516,J00121:27:H3GGKBBXX:5:1116:14215:30837,J00121:27:H3GGKBBXX:5:1226:27103:29219,J00121:27:H3GGKBBXX:5:2209:10267:39822,J00121:27:H3GGKBBXX:5:1122:10318:11179,J00121:27:H3GGKBBXX:5:1124:25733:13974,J00121:27:H3GGKBBXX:5:2205:11789:11688,J00121:27:H3GGKBBXX:5:1212:3884:37976,J00121:27:H3GGKBBXX:5:2210:13423:30204,J00121:27:H3GGKBBXX:5:1218:21491:14572,J00121:27:H3GGKBBXX:5:1205:23287:27883,J00121:27:H3GGKBBXX:5:1204:25824:1824,J00121:27:H3GGKBBXX:5:1120:2016:3547,J00121:27:H3GGKBBXX:5:1106:9394:4725,J00121:27:H3GGKBBXX:5:1203:4909:30187,J00121:27:H3GGKBBXX:5:1217:16884:44113,J00121:27:H3GGKBBXX:5:2213:8460:1595,J00121:27:H3GGKBBXX:5:1219:21562:41141,J00121:27:H3GGKBBXX:5:2102:26717:35550,J00121:27:H3GGKBBXX:5:1112:31375:33176,J00121:27:H3GGKBBXX:5:1203:28919:10598,J00121:27:H3GGKBBXX:5:2208:6126:29694,J00121:27:H3GGKBBXX:5:2213:5487:36358,J00121:27:H3GGKBBXX:5:1210:25428:12814,J00121:27:H3GGKBBXX:5:2113:23338:5675,J00121:27:H3GGKBBXX:5:1205:15311:35690,J00121:27:H3GGKBBXX:5:2116:21745:45115,J00121:27:H3GGKBBXX:5:1111:15838:8295,J00121:27:H3GGKBBXX:5:1102:13707:30063,J00121:27:H3GGKBBXX:5:1113:16021:31294,J00121:27:H3GGKBBXX:5:2123:15158:19531,J00121:27:H3GGKBBXX:5:2217:15047:36007;sequence=TATTGTAATCTACTTTCTTCTTTCCAATTTAAATACCACTTTCACAA;start=88926;subtype=IES;support_ref=2;support_variant=46;type=IES;
scaffold51_96_with_IES	MILORD	internal_eliminated_sequence	89047	89134	.	.	.	ID=MILORD.96.89047.89134;Name=MILORD.96.89047.89134;bounded_by_ta=TRUE;common_boundary=Both;end=89134;ies_id=IESPGM.PTET51.1.96.85979;ies_left_dist=0;ies_min_dist=0;ies_right_dist=0;junction_seq=aaaactcattcccatTAccactgcaactgctg;read_names=J00121:27:H3GGKBBXX:5:2118:15788:36095,J00121:27:H3GGKBBXX:5:2121:17523:24050,J00121:27:H3GGKBBXX:5:2120:27367:37660,J00121:27:H3GGKBBXX:5:2119:7131:18951,J00121:27:H3GGKBBXX:5:2114:3224:39541,J00121:27:H3GGKBBXX:5:2119:10815:30538;sequence=TACAACAAATATTCAAAATATTTTAATTTAATTTATATTGATTACAATAATAAGATATATTATATAAAACATTTTTTAAAATGAGTTG;start=89047;subtype=IES;support_ref=0;support_variant=6;type=IES;
scaffold51_96_with_IES	MILORD	internal_eliminated_sequence	89489	89559	.	.	.	ID=MILORD.96.89489.89559;Name=MILORD.96.89489.89559;bounded_by_ta=TRUE;common_boundary=None;end=89559;ies_id=IESPGM.PTET51.1.96.85979;ies_left_dist=-442;ies_min_dist=425;ies_right_dist=-425;junction_seq=attattcatctaattTAattattactattata;read_names=J00121:27:H3GGKBBXX:5:2201:1915:37062,J00121:27:H3GGKBBXX:5:1106:13656:44570,J00121:27:H3GGKBBXX:5:1108:7862:8752;sequence=TACAGACTGTTCTGATTTATAGAGGAATTCTGTAATAAGCAAAATAACAATAAGGTATTTGATATCAACTG;start=89489;subtype=MAC;support_ref=254;support_variant=3;type=CRYPTIC;
scaffold51_96_with_IES	MILORD	internal_eliminated_sequence	89506	89559	.	.	.	ID=MILORD.96.89506.89559;Name=MILORD.96.89506.89559;bounded_by_ta=TRUE;common_boundary=None;end=89559;ies_id=IESPGM.PTET51.1.96.85979;ies_left_dist=-459;ies_min_dist=425;ies_right_dist=-425;junction_seq=cagactgttctgattTAattattactattata;read_names=J00121:27:H3GGKBBXX:5:1119:15270:35092,J00121:27:H3GGKBBXX:5:2223:20567:6431;sequence=TATAGAGGAATTCTGTAATAAGCAAAATAACAATAAGGTATTTGATATCAACTG;start=89506;subtype=MAC;support_ref=246;support_variant=2;type=CRYPTIC;
scaffold51_96_with_IES	MILORD	internal_eliminated_sequence	91347	91425	.	.	.	ID=MILORD.96.91347.91425;Name=MILORD.96.91347.91425;bounded_by_ta=TRUE;common_boundary=Both;end=91425;ies_id=IESPGM.PTET51.1.96.88191;ies_left_dist=0;ies_min_dist=0;ies_right_dist=0;junction_seq=agtggaggctgttgcTActaaagcagaccttt;read_names=J00121:27:H3GGKBBXX:5:1118:26524:35848,J00121:27:H3GGKBBXX:5:1108:6999:28076,J00121:27:H3GGKBBXX:5:1218:2554:13763,J00121:27:H3GGKBBXX:5:2203:20740:37923,J00121:27:H3GGKBBXX:5:2207:5629:1613,J00121:27:H3GGKBBXX:5:2201:21602:16876,J00121:27:H3GGKBBXX:5:1115:21379:25632,J00121:27:H3GGKBBXX:5:2220:14590:39049,J00121:27:H3GGKBBXX:5:1215:12723:9895,J00121:27:H3GGKBBXX:5:2106:24718:15029,J00121:27:H3GGKBBXX:5:2227:28168:8910,J00121:27:H3GGKBBXX:5:1116:19116:2826,J00121:27:H3GGKBBXX:5:1202:7425:25966,J00121:27:H3GGKBBXX:5:1116:20659:42460,J00121:27:H3GGKBBXX:5:1208:9069:4092,J00121:27:H3GGKBBXX:5:2126:27082:21342,J00121:27:H3GGKBBXX:5:2215:14377:48386,J00121:27:H3GGKBBXX:5:1223:3336:6114,J00121:27:H3GGKBBXX:5:1218:2524:13605,J00121:27:H3GGKBBXX:5:2205:2838:18722,J00121:27:H3GGKBBXX:5:1102:23125:45889,J00121:27:H3GGKBBXX:5:1222:8115:11337,J00121:27:H3GGKBBXX:5:1121:2351:38908,J00121:27:H3GGKBBXX:5:1110:16254:46750,J00121:27:H3GGKBBXX:5:1209:28808:32631,J00121:27:H3GGKBBXX:5:1122:29609:19460,J00121:27:H3GGKBBXX:5:2219:16041:37554,J00121:27:H3GGKBBXX:5:1204:23389:35198,J00121:27:H3GGKBBXX:5:2226:5842:35391,J00121:27:H3GGKBBXX:5:2211:4056:7504,J00121:27:H3GGKBBXX:5:1125:16589:42513,J00121:27:H3GGKBBXX:5:2214:11972:40526,J00121:27:H3GGKBBXX:5:1216:27022:27426,J00121:27:H3GGKBBXX:5:1203:25591:33703,J00121:27:H3GGKBBXX:5:1217:29163:24665,J00121:27:H3GGKBBXX:5:2116:11403:22661,J00121:27:H3GGKBBXX:5:1124:13636:32156,J00121:27:H3GGKBBXX:5:2217:6685:6572,J00121:27:H3GGKBBXX:5:2120:13809:3829,J00121:27:H3GGKBBXX:5:1112:22455:37132,J00121:27:H3GGKBBXX:5:2110:20334:44429,J00121:27:H3GGKBBXX:5:2113:18091:41211,J00121:27:H3GGKBBXX:5:1218:21623:28973,J00121:27:H3GGKBBXX:5:2216:29548:34160,J00121:27:H3GGKBBXX:5:2103:28869:41000,J00121:27:H3GGKBBXX:5:1123:18172:13148,J00121:27:H3GGKBBXX:5:1223:8268:19619,J00121:27:H3GGKBBXX:5:1219:31010:14643,J00121:27:H3GGKBBXX:5:1126:21958:38240,J00121:27:H3GGKBBXX:5:1223:17208:37642,J00121:27:H3GGKBBXX:5:1211:6583:38820,J00121:27:H3GGKBBXX:5:2212:3163:17913,J00121:27:H3GGKBBXX:5:1126:14864:15504,J00121:27:H3GGKBBXX:5:2120:12094:21676,J00121:27:H3GGKBBXX:5:2121:14600:12585,J00121:27:H3GGKBBXX:5:1105:8785:28569,J00121:27:H3GGKBBXX:5:1202:8511:34213,J00121:27:H3GGKBBXX:5:2114:24637:17702,J00121:27:H3GGKBBXX:5:2120:13768:4778,J00121:27:H3GGKBBXX:5:1127:3701:14730,J00121:27:H3GGKBBXX:5:1111:7293:32877,J00121:27:H3GGKBBXX:5:2209:5781:25404,J00121:27:H3GGKBBXX:5:1113:23206:32314,J00121:27:H3GGKBBXX:5:1211:19603:13517,J00121:27:H3GGKBBXX:5:2221:11221:21395,J00121:27:H3GGKBBXX:5:1106:29386:30995;sequence=TACAGAAGGGAATATTCATTTTCTAAATAGCTTATGTAAAATAATAAATAAATCTAAACAATTATTATAGAAATTAGTG;start=91347;subtype=IES;support_ref=8;support_variant=66;type=IES;
scaffold51_96_with_IES	MILORD	internal_eliminated_sequence	93316	93372	.	.	.	ID=MILORD.96.93316.93372;Name=MILORD.96.93316.93372;bounded_by_ta=TRUE;common_boundary=None;end=93372;ies_id=IESPGM.PTET51.1.96.88191;ies_left_dist=-1969;ies_min_dist=1947;ies_right_dist=-1947;junction_seq=gctacgcttaagaatTAgtagctatatattat;read_names=J00121:27:H3GGKBBXX:5:1219:4533:16278;sequence=TATGGATTCCCAAGATTTCTGTAAGCTTATTTATCTTCTATAATTTCGAATCATTTA;start=93316;subtype=MAC;support_ref=116;support_variant=1;type=CRYPTIC;
scaffold51_96_with_IES	MILORD	internal_eliminated_sequence	98117	98320	.	.	.	ID=MILORD.96.98117.98320;Name=MILORD.96.98117.98320;bounded_by_ta=TRUE;common_boundary=Both;end=98320;ies_id=IESPGM.PTET51.1.96.94882;ies_left_dist=0;ies_min_dist=0;ies_right_dist=0;junction_seq=gacggtagtgatttaTActagaaaattgttaa;read_names=J00121:27:H3GGKBBXX:5:2220:5863:9860,J00121:27:H3GGKBBXX:5:1204:7973:46012,J00121:27:H3GGKBBXX:5:2203:16011:6132,J00121:27:H3GGKBBXX:5:2119:15483:40877,J00121:27:H3GGKBBXX:5:2223:16559:39893,J00121:27:H3GGKBBXX:5:2218:5629:41387,J00121:27:H3GGKBBXX:5:1118:10480:43005,J00121:27:H3GGKBBXX:5:2113:25763:34600,J00121:27:H3GGKBBXX:5:2220:21065:15029,J00121:27:H3GGKBBXX:5:1205:4401:17948,J00121:27:H3GGKBBXX:5:1202:29011:29430,J00121:27:H3GGKBBXX:5:2217:26189:21869,J00121:27:H3GGKBBXX:5:2223:21491:38029,J00121:27:H3GGKBBXX:5:1111:12621:1595,J00121:27:H3GGKBBXX:5:2112:14620:28727,J00121:27:H3GGKBBXX:5:1101:9922:22872,J00121:27:H3GGKBBXX:5:1120:22891:27971,J00121:27:H3GGKBBXX:5:1205:15788:32894,J00121:27:H3GGKBBXX:5:1123:24535:33070,J00121:27:H3GGKBBXX:5:2211:4777:30872,J00121:27:H3GGKBBXX:5:1127:18832:21993,J00121:27:H3GGKBBXX:5:2226:28168:13412,J00121:27:H3GGKBBXX:5:2115:16681:30679,J00121:27:H3GGKBBXX:5:1106:3934:15276,J00121:27:H3GGKBBXX:5:2116:8542:19882,J00121:27:H3GGKBBXX:5:1122:13301:37202,J00121:27:H3GGKBBXX:5:1120:18274:7240,J00121:27:H3GGKBBXX:5:2109:31152:31910,J00121:27:H3GGKBBXX:5:2208:23825:45027,J00121:27:H3GGKBBXX:5:1103:14083:7468,J00121:27:H3GGKBBXX:5:1125:14823:30310,J00121:27:H3GGKBBXX:5:1220:8308:47260,J00121:27:H3GGKBBXX:5:2102:9252:12954,J00121:27:H3GGKBBXX:5:1223:10744:14695,J00121:27:H3GGKBBXX:5:2207:30107:29606,J00121:27:H3GGKBBXX:5:1222:14549:27232,J00121:27:H3GGKBBXX:5:1223:10977:8066,J00121:27:H3GGKBBXX:5:1126:24353:37114,J00121:27:H3GGKBBXX:5:2224:25926:33686,J00121:27:H3GGKBBXX:5:2118:8978:41774,J00121:27:H3GGKBBXX:5:2223:27478:38732,J00121:27:H3GGKBBXX:5:1216:13088:26142;sequence=TATTATCAATCCAAAATAAAACTAGATTTTTTGATAATATTTAAAAGTTTAGGTCATTTTTTTATCTGTTATTTATTAACTGATTGTTATATTACAAACTATTTATTTAAATTTATAAGAATAAAATTGTTATCTCAATTATATCATCTATATATTTATTCTAATATCCCTTTGCCATGTATCCAAACAATTGTGACTCAACAA;start=98117;subtype=IES;support_ref=0;support_variant=42;type=IES;
scaffold51_96_with_IES	MILORD	internal_eliminated_sequence	99852	99939	.	.	.	ID=MILORD.96.99852.99939;Name=MILORD.96.99852.99939;bounded_by_ta=TRUE;common_boundary=Both;end=99939;ies_id=IESPGM.PTET51.1.96.96413;ies_left_dist=0;ies_min_dist=0;ies_right_dist=0;junction_seq=atatgtacaatattaTAacatataaattatag;read_names=J00121:27:H3GGKBBXX:5:1103:6319:12198,J00121:27:H3GGKBBXX:5:1202:9841:22028,J00121:27:H3GGKBBXX:5:2117:17929:6923,J00121:27:H3GGKBBXX:5:1123:8298:39014,J00121:27:H3GGKBBXX:5:1218:4290:42442,J00121:27:H3GGKBBXX:5:1221:7395:30169,J00121:27:H3GGKBBXX:5:2212:3650:17597,J00121:27:H3GGKBBXX:5:1118:18152:14449,J00121:27:H3GGKBBXX:5:2122:8217:43761,J00121:27:H3GGKBBXX:5:1205:20527:31646,J00121:27:H3GGKBBXX:5:2226:13717:46047,J00121:27:H3GGKBBXX:5:2102:22090:26758,J00121:27:H3GGKBBXX:5:1227:20466:48526,J00121:27:H3GGKBBXX:5:2126:5578:7539,J00121:27:H3GGKBBXX:5:2103:8714:34319,J00121:27:H3GGKBBXX:5:2201:18294:24120,J00121:27:H3GGKBBXX:5:1225:27296:32648,J00121:27:H3GGKBBXX:5:1107:14692:21606,J00121:27:H3GGKBBXX:5:1105:19522:10985,J00121:27:H3GGKBBXX:5:1128:16173:22204,J00121:27:H3GGKBBXX:5:2101:2950:17368,J00121:27:H3GGKBBXX:5:1103:8734:39910,J00121:27:H3GGKBBXX:5:2120:14123:21606,J00121:27:H3GGKBBXX:5:1210:27397:45836,J00121:27:H3GGKBBXX:5:1223:4878:46135,J00121:27:H3GGKBBXX:5:2101:4513:42302,J00121:27:H3GGKBBXX:5:2102:17685:14062,J00121:27:H3GGKBBXX:5:2125:25672:27971,J00121:27:H3GGKBBXX:5:2208:8785:25298,J00121:27:H3GGKBBXX:5:1127:14174:41352,J00121:27:H3GGKBBXX:5:2106:15250:14941,J00121:27:H3GGKBBXX:5:2208:12672:30732,J00121:27:H3GGKBBXX:5:2213:8806:18300;sequence=TACACTTACTTAGTTAAAGATTTCCTAAATTTGATTTCAATTTTTATATTAAAATTATTATCTAAGTATTTAATATATTAACTTAGTG;start=99852;subtype=IES;support_ref=2;support_variant=33;type=IES;
scaffold51_96_with_IES	MILORD	internal_eliminated_sequence	101953	102007	.	.	.	ID=MILORD.96.101953.102007;Name=MILORD.96.101953.102007;bounded_by_ta=TRUE;common_boundary=Both;end=102007;ies_id=IESPGM.PTET51.1.96.98426;ies_left_dist=0;ies_min_dist=0;ies_right_dist=0;junction_seq=tatgtgtaatgcatgTAcctttccatgcttaa;read_names=J00121:27:H3GGKBBXX:5:2222:14346:36165,J00121:27:H3GGKBBXX:5:2121:21572:38064,J00121:27:H3GGKBBXX:5:2217:16802:1771,J00121:27:H3GGKBBXX:5:2216:28107:23294,J00121:27:H3GGKBBXX:5:1210:11069:32701,J00121:27:H3GGKBBXX:5:2208:8978:17403,J00121:27:H3GGKBBXX:5:1116:3417:34917,J00121:27:H3GGKBBXX:5:1208:7243:5534,J00121:27:H3GGKBBXX:5:2108:13433:14396,J00121:27:H3GGKBBXX:5:1226:13717:5323,J00121:27:H3GGKBBXX:5:1108:27336:45414,J00121:27:H3GGKBBXX:5:1214:9983:36833,J00121:27:H3GGKBBXX:5:2228:14113:29712,J00121:27:H3GGKBBXX:5:2128:29366:34793,J00121:27:H3GGKBBXX:5:1222:21947:24331,J00121:27:H3GGKBBXX:5:1117:21125:5112,J00121:27:H3GGKBBXX:5:2126:12895:14590,J00121:27:H3GGKBBXX:5:2215:4137:36306,J00121:27:H3GGKBBXX:5:1117:19563:35180,J00121:27:H3GGKBBXX:5:2113:12428:13570,J00121:27:H3GGKBBXX:5:2220:26524:43867;sequence=TATTACCAAATCAATAAACAAACTTTAATCTCTTATATTTAATTTCTATAAACAA;start=101953;subtype=IES;support_ref=0;support_variant=21;type=IES;
scaffold51_96_with_IES	MILORD	internal_eliminated_sequence	103482	103507	.	.	.	ID=MILORD.96.103482.103507;Name=MILORD.96.103482.103507;bounded_by_ta=TRUE;common_boundary=Both;end=103507;ies_id=IESPGM.PTET51.1.96.99900;ies_left_dist=0;ies_min_dist=0;ies_right_dist=0;junction_seq=tattgtaattaatgtTAactaccatgtactaa;read_names=J00121:27:H3GGKBBXX:5:2119:6289:14150,J00121:27:H3GGKBBXX:5:2104:28270:9543,J00121:27:H3GGKBBXX:5:1217:27529:1824,J00121:27:H3GGKBBXX:5:2119:7415:11073,J00121:27:H3GGKBBXX:5:2102:13768:22889,J00121:27:H3GGKBBXX:5:2122:24535:48966,J00121:27:H3GGKBBXX:5:2205:17848:1648,J00121:27:H3GGKBBXX:5:2101:11444:42530,J00121:27:H3GGKBBXX:5:2102:23460:10669,J00121:27:H3GGKBBXX:5:1221:18233:24472,J00121:27:H3GGKBBXX:5:1226:25824:12445,J00121:27:H3GGKBBXX:5:1220:27488:17649,J00121:27:H3GGKBBXX:5:1209:18578:34459,J00121:27:H3GGKBBXX:5:2212:27996:21483,J00121:27:H3GGKBBXX:5:2103:26565:24349,J00121:27:H3GGKBBXX:5:2228:21613:45344,J00121:27:H3GGKBBXX:5:2205:17878:1701,J00121:27:H3GGKBBXX:5:1121:15138:36446,J00121:27:H3GGKBBXX:5:2111:8318:27021,J00121:27:H3GGKBBXX:5:1121:27296:8981;sequence=TACAATCATTATCAAATAATAAACTA;start=103482;subtype=IES;support_ref=0;support_variant=20;type=IES;
scaffold51_96_with_IES	MILORD	internal_eliminated_sequence	103693	104314	.	.	.	ID=MILORD.96.103693.104314;Name=MILORD.96.103693.104314;bounded_by_ta=TRUE;common_boundary=Both;end=104314;ies_id=IESPGM.PTET51.1.96.100085;ies_left_dist=0;ies_min_dist=0;ies_right_dist=0;junction_seq=taatatcaatacttgTActaaatgtgttgatc;read_names=J00121:27:H3GGKBBXX:5:1208:18578:26547,J00121:27:H3GGKBBXX:5:1123:12256:2334,J00121:27:H3GGKBBXX:5:1108:21237:27567,J00121:27:H3GGKBBXX:5:2201:17908:20498,J00121:27:H3GGKBBXX:5:2218:9820:31664,J00121:27:H3GGKBBXX:5:1216:7557:34459,J00121:27:H3GGKBBXX:5:2208:30533:31048,J00121:27:H3GGKBBXX:5:2101:20060:41739,J00121:27:H3GGKBBXX:5:1126:17259:3969;sequence=TATTGCTTACTTAAGAGTAATAATTTGTTTATTTAATTGTAATATTGAACTTTACATTTTATCAATTTTCAATAAGGTTTATTTTTAAATTATGATCAAATTTCGAATTTTTATTAGCTTCTAACATAACATTTATTTTGTTTAATTTGCCTAAAATTTCAGTTTTATTATTATTATATATATAATTGAATCAAAATATTATTATAATGTAAGGCCAAAGATATTAAAAACGAAATGTAAAGGCTGAAACAACCCATTTAGTGAAAAAAAAATAGATTAAGAAAAATTTAGCTATTTATGAATTAAGAAGTAAAACAATTAATGAGCAGTCCAAAGGAAGAAGATTATGATCTATTTATTATAAAAACACAAAAAAGGTTTATTATAAAAATATACTTTTAAACTTTATATTTATGGAATGTCGATAAATTTAATTATTATATTAACCACTTGATAAATAAGTAATACATTTTAGTTGATAATTTCAAAGGAACTTTAGAGTTAGCAATATTCTTCATTCAGATACATTTCTGAAATAATTATTGTGTAAGTATTTGATTAGTTTCTAAATTTAAATAAATTAAGGATATTATTATTAAAACTCGATTTTTTCAGTTAACAA;start=103693;subtype=IES;support_ref=2;support_variant=9;type=IES;
scaffold51_96_with_IES	MILORD	internal_eliminated_sequence	104693	104718	.	.	.	ID=MILORD.96.104693.104718;Name=MILORD.96.104693.104718;bounded_by_ta=TRUE;common_boundary=Both;end=104718;ies_id=IESPGM.PTET51.1.96.100463;ies_left_dist=0;ies_min_dist=0;ies_right_dist=0;junction_seq=tttttgttaaagttgTAacaacaattatgatc;read_names=J00121:27:H3GGKBBXX:5:1208:18822:39488,J00121:27:H3GGKBBXX:5:2115:14174:22854,J00121:27:H3GGKBBXX:5:2111:19441:1701,J00121:27:H3GGKBBXX:5:2102:10135:29747,J00121:27:H3GGKBBXX:5:1208:1834:10370,J00121:27:H3GGKBBXX:5:1214:28026:9192,J00121:27:H3GGKBBXX:5:1104:21542:46065,J00121:27:H3GGKBBXX:5:2226:8765:6167,J00121:27:H3GGKBBXX:5:1208:3671:43726,J00121:27:H3GGKBBXX:5:2113:12104:47682,J00121:27:H3GGKBBXX:5:2209:10703:32173,J00121:27:H3GGKBBXX:5:1222:27407:26265,J00121:27:H3GGKBBXX:5:1115:25205:38099,J00121:27:H3GGKBBXX:5:1221:26606:43128,J00121:27:H3GGKBBXX:5:2226:22100:4514,J00121:27:H3GGKBBXX:5:2216:6938:16155,J00121:27:H3GGKBBXX:5:2108:28310:5007,J00121:27:H3GGKBBXX:5:1224:22161:4163,J00121:27:H3GGKBBXX:5:2119:16051:35110,J00121:27:H3GGKBBXX:5:1227:15361:14221,J00121:27:H3GGKBBXX:5:1106:15351:23628,J00121:27:H3GGKBBXX:5:2110:15077:31593,J00121:27:H3GGKBBXX:5:1220:6796:33738,J00121:27:H3GGKBBXX:5:1206:5751:31189,J00121:27:H3GGKBBXX:5:2105:28199:15152,J00121:27:H3GGKBBXX:5:2104:24221:18458,J00121:27:H3GGKBBXX:5:1221:8440:1209,J00121:27:H3GGKBBXX:5:1127:9008:38205,J00121:27:H3GGKBBXX:5:1124:10023:13974,J00121:27:H3GGKBBXX:5:1117:20750:42267,J00121:27:H3GGKBBXX:5:2205:5213:27092,J00121:27:H3GGKBBXX:5:2212:23916:18423,J00121:27:H3GGKBBXX:5:2211:25236:32666,J00121:27:H3GGKBBXX:5:2209:19532:39981,J00121:27:H3GGKBBXX:5:1121:18802:4004,J00121:27:H3GGKBBXX:5:2111:26169:12656,J00121:27:H3GGKBBXX:5:2119:28838:45801,J00121:27:H3GGKBBXX:5:2223:3325:25122,J00121:27:H3GGKBBXX:5:2215:22069:18740,J00121:27:H3GGKBBXX:5:2209:19745:39752,J00121:27:H3GGKBBXX:5:1205:19136:18300,J00121:27:H3GGKBBXX:5:1220:7090:9877,J00121:27:H3GGKBBXX:5:1126:9516:37748,J00121:27:H3GGKBBXX:5:2227:4472:10299,J00121:27:H3GGKBBXX:5:2107:23642:9719,J00121:27:H3GGKBBXX:5:1210:16782:4057,J00121:27:H3GGKBBXX:5:2213:15290:12339,J00121:27:H3GGKBBXX:5:1217:24170:11442,J00121:27:H3GGKBBXX:5:2213:12114:13377,J00121:27:H3GGKBBXX:5:2123:28686:31083,J00121:27:H3GGKBBXX:5:2217:19065:46522,J00121:27:H3GGKBBXX:5:1226:8024:35268,J00121:27:H3GGKBBXX:5:1112:21410:11935,J00121:27:H3GGKBBXX:5:2206:4036:17843;sequence=TAAAAATAAAAAATTATATTTCTCTA;start=104693;subtype=IES;support_ref=0;support_variant=54;type=IES;
scaffold51_96_with_IES	MILORD	internal_eliminated_sequence	105177	105205	.	.	.	ID=MILORD.96.105177.105205;Name=MILORD.96.105177.105205;bounded_by_ta=TRUE;common_boundary=Both;end=105205;ies_id=IESPGM.PTET51.1.96.100921;ies_left_dist=0;ies_min_dist=0;ies_right_dist=0;junction_seq=atgatggaaaccaaaTAataggtgatggatgt;read_names=J00121:27:H3GGKBBXX:5:1121:9171:9367,J00121:27:H3GGKBBXX:5:1112:26332:20287,J00121:27:H3GGKBBXX:5:1212:19471:19619,J00121:27:H3GGKBBXX:5:1212:22201:46364,J00121:27:H3GGKBBXX:5:1223:17929:16348,J00121:27:H3GGKBBXX:5:1211:24880:8805,J00121:27:H3GGKBBXX:5:1112:5051:7222,J00121:27:H3GGKBBXX:5:2228:3863:14062,J00121:27:H3GGKBBXX:5:1115:13951:5728,J00121:27:H3GGKBBXX:5:1218:9749:10299,J00121:27:H3GGKBBXX:5:1202:14549:43831,J00121:27:H3GGKBBXX:5:2228:5223:39875,J00121:27:H3GGKBBXX:5:1111:15960:27145,J00121:27:H3GGKBBXX:5:1220:14925:1543,J00121:27:H3GGKBBXX:5:1223:4340:26142,J00121:27:H3GGKBBXX:5:2114:13687:1261,J00121:27:H3GGKBBXX:5:2209:16599:28956,J00121:27:H3GGKBBXX:5:1201:26880:33826,J00121:27:H3GGKBBXX:5:1219:23723:12603,J00121:27:H3GGKBBXX:5:1225:26616:12796,J00121:27:H3GGKBBXX:5:2116:12895:27637,J00121:27:H3GGKBBXX:5:2227:21278:13113,J00121:27:H3GGKBBXX:5:2212:11617:11601,J00121:27:H3GGKBBXX:5:1101:22658:14449,J00121:27:H3GGKBBXX:5:1202:29650:4303,J00121:27:H3GGKBBXX:5:2220:14215:20392,J00121:27:H3GGKBBXX:5:1218:29680:13886,J00121:27:H3GGKBBXX:5:1102:10358:22573,J00121:27:H3GGKBBXX:5:1208:8105:29677,J00121:27:H3GGKBBXX:5:2227:3782:21764,J00121:27:H3GGKBBXX:5:1125:29406:29167,J00121:27:H3GGKBBXX:5:2215:7953:33246,J00121:27:H3GGKBBXX:5:1105:15260:30046,J00121:27:H3GGKBBXX:5:2113:30482:13974,J00121:27:H3GGKBBXX:5:1110:17208:31699,J00121:27:H3GGKBBXX:5:1117:9719:4655,J00121:27:H3GGKBBXX:5:2227:31193:23223,J00121:27:H3GGKBBXX:5:2104:18314:36183,J00121:27:H3GGKBBXX:5:1125:18629:33633,J00121:27:H3GGKBBXX:5:2201:26301:43902,J00121:27:H3GGKBBXX:5:1101:4949:28006,J00121:27:H3GGKBBXX:5:2105:21379:7662,J00121:27:H3GGKBBXX:5:1226:19065:9596,J00121:27:H3GGKBBXX:5:1117:22049:37132,J00121:27:H3GGKBBXX:5:1116:18741:22045,J00121:27:H3GGKBBXX:5:2201:12814:41528,J00121:27:H3GGKBBXX:5:2219:26169:29395,J00121:27:H3GGKBBXX:5:2202:29812:12497,J00121:27:H3GGKBBXX:5:1125:21958:45906,J00121:27:H3GGKBBXX:5:1224:12195:30257,J00121:27:H3GGKBBXX:5:2221:13758:42601,J00121:27:H3GGKBBXX:5:1125:8663:14959,J00121:27:H3GGKBBXX:5:1221:25733:30151;sequence=TATAGAATTTATGCTATTTTATTTCACTC;start=105177;subtype=IES;support_ref=6;support_variant=53;type=IES;
scaffold51_96_with_IES	MILORD	internal_eliminated_sequence	105535	105796	.	.	.	ID=MILORD.96.105535.105796;Name=MILORD.96.105535.105796;bounded_by_ta=TRUE;common_boundary=LEFT;end=105796;ies_id=IESPGM.PTET51.1.96.101250;ies_left_dist=0;ies_min_dist=0;ies_right_dist=-2;junction_seq=tctattaacacatgcTActaaatgcggtgact;read_names=J00121:27:H3GGKBBXX:5:1216:16985:42249;sequence=TACAGCCAAAATTAAATATATTTTAATTGTTATGTGTAATTCTCTTAAATAAAAGAAAACTCCTCAAACATTTTAGGATGATTCCCGAAAGACAACAGTTGGAGGATATAATAAAAGATTGTAATTATAAATTTAAAGTGTTAAATAGTTAATTAATAAAATAAATTTTTTTTTTTTGATTAAGAATAAAATACTGTTTGCTTCTTCAAAAAAGATGTATAAATTATTGATGAGTATTAAAACTGCCTACTCATCAACTGTA;start=105535;subtype=PARTIAL_EXTERNAL;support_ref=0;support_variant=1;type=ALTERNATIVE;
scaffold51_96_with_IES	MILORD	internal_eliminated_sequence	105535	105794	.	.	.	ID=MILORD.96.105535.105794;Name=MILORD.96.105535.105794;bounded_by_ta=TRUE;common_boundary=Both;end=105794;ies_id=IESPGM.PTET51.1.96.101250;ies_left_dist=0;ies_min_dist=0;ies_right_dist=0;junction_seq=tctattaacacatgcTAtactaaatgcggtga;read_names=J00121:27:H3GGKBBXX:5:1219:4665:16225,J00121:27:H3GGKBBXX:5:1209:26839:42231,J00121:27:H3GGKBBXX:5:2113:3346:24349,J00121:27:H3GGKBBXX:5:1113:26139:12462,J00121:27:H3GGKBBXX:5:2111:5589:18247,J00121:27:H3GGKBBXX:5:2107:18162:36692,J00121:27:H3GGKBBXX:5:1210:9709:30063,J00121:27:H3GGKBBXX:5:1120:13555:3389,J00121:27:H3GGKBBXX:5:1120:23652:11390,J00121:27:H3GGKBBXX:5:2214:23155:31839,J00121:27:H3GGKBBXX:5:2211:25733:35391,J00121:27:H3GGKBBXX:5:2208:17797:32437,J00121:27:H3GGKBBXX:5:2221:17858:28006,J00121:27:H3GGKBBXX:5:1111:20608:10264,J00121:27:H3GGKBBXX:5:2221:7912:28006,J00121:27:H3GGKBBXX:5:2210:23713:15926,J00121:27:H3GGKBBXX:5:2113:5751:13464,J00121:27:H3GGKBBXX:5:1203:11038:15557,J00121:27:H3GGKBBXX:5:1113:24464:26617,J00121:27:H3GGKBBXX:5:2101:6400:45607,J00121:27:H3GGKBBXX:5:2111:28321:27883,J00121:27:H3GGKBBXX:5:2221:13991:3090,J00121:27:H3GGKBBXX:5:2206:5741:23188,J00121:27:H3GGKBBXX:5:1209:6867:20252,J00121:27:H3GGKBBXX:5:1125:10571:23681,J00121:27:H3GGKBBXX:5:2206:25875:7187,J00121:27:H3GGKBBXX:5:2128:5101:27004,J00121:27:H3GGKBBXX:5:2208:11576:48386,J00121:27:H3GGKBBXX:5:2207:29163:34547;sequence=TACAGCCAAAATTAAATATATTTTAATTGTTATGTGTAATTCTCTTAAATAAAAGAAAACTCCTCAAACATTTTAGGATGATTCCCGAAAGACAACAGTTGGAGGATATAATAAAAGATTGTAATTATAAATTTAAAGTGTTAAATAGTTAATTAATAAAATAAATTTTTTTTTTTTGATTAAGAATAAAATACTGTTTGCTTCTTCAAAAAAGATGTATAAATTATTGATGAGTATTAAAACTGCCTACTCATCAACTG;start=105535;subtype=IES;support_ref=0;support_variant=29;type=IES;
scaffold51_96_with_IES	MILORD	internal_eliminated_sequence	105923	105948	.	.	.	ID=MILORD.96.105923.105948;Name=MILORD.96.105923.105948;bounded_by_ta=TRUE;common_boundary=Both;end=105948;ies_id=IESPGM.PTET51.1.96.101378;ies_left_dist=0;ies_min_dist=0;ies_right_dist=0;junction_seq=ttaaaatgatgtttgTAtcactccaaattatc;read_names=J00121:27:H3GGKBBXX:5:2216:3904:17649,J00121:27:H3GGKBBXX:5:1116:22962:49089,J00121:27:H3GGKBBXX:5:1109:5041:27672,J00121:27:H3GGKBBXX:5:1228:27803:27619,J00121:27:H3GGKBBXX:5:1109:5112:27619,J00121:27:H3GGKBBXX:5:2119:6309:30292,J00121:27:H3GGKBBXX:5:1112:28564:1859,J00121:27:H3GGKBBXX:5:1107:11464:2053,J00121:27:H3GGKBBXX:5:2211:23470:7838,J00121:27:H3GGKBBXX:5:1107:5091:12321,J00121:27:H3GGKBBXX:5:1205:9881:6484,J00121:27:H3GGKBBXX:5:1202:15818:18740,J00121:27:H3GGKBBXX:5:1126:15848:9789,J00121:27:H3GGKBBXX:5:2212:8724:9895,J00121:27:H3GGKBBXX:5:2211:25672:48087,J00121:27:H3GGKBBXX:5:1210:16051:24736,J00121:27:H3GGKBBXX:5:1104:12824:6589,J00121:27:H3GGKBBXX:5:2120:30878:34248,J00121:27:H3GGKBBXX:5:1121:19421:36728,J00121:27:H3GGKBBXX:5:1111:27783:3002,J00121:27:H3GGKBBXX:5:1215:10490:16049,J00121:27:H3GGKBBXX:5:1228:28696:41616,J00121:27:H3GGKBBXX:5:1126:21704:40086,J00121:27:H3GGKBBXX:5:1105:15574:13711;sequence=TATAATCATATTAGAAATTCGCATTA;start=105923;subtype=IES;support_ref=6;support_variant=24;type=IES;
scaffold51_96_with_IES	MILORD	internal_eliminated_sequence	107350	107377	.	.	.	ID=MILORD.96.107350.107377;Name=MILORD.96.107350.107377;bounded_by_ta=TRUE;common_boundary=Both;end=107377;ies_id=IESPGM.PTET51.1.96.102779;ies_left_dist=0;ies_min_dist=0;ies_right_dist=0;junction_seq=attatcaacggaaatTAgtttgtgtctgactt;read_names=J00121:27:H3GGKBBXX:5:1206:8136:30609,J00121:27:H3GGKBBXX:5:1205:13484:6677,J00121:27:H3GGKBBXX:5:2110:4767:38345,J00121:27:H3GGKBBXX:5:1111:21876:40913,J00121:27:H3GGKBBXX:5:1203:24332:5323,J00121:27:H3GGKBBXX:5:2207:26819:38961,J00121:27:H3GGKBBXX:5:1116:14935:18019,J00121:27:H3GGKBBXX:5:2210:14945:15610,J00121:27:H3GGKBBXX:5:1215:27641:9367,J00121:27:H3GGKBBXX:5:1125:26565:18687,J00121:27:H3GGKBBXX:5:1227:24637:25263,J00121:27:H3GGKBBXX:5:2221:18203:47524,J00121:27:H3GGKBBXX:5:1116:11698:29677,J00121:27:H3GGKBBXX:5:2214:2869:20744,J00121:27:H3GGKBBXX:5:1212:6786:44447,J00121:27:H3GGKBBXX:5:2125:24799:47665,J00121:27:H3GGKBBXX:5:1228:25033:41458,J00121:27:H3GGKBBXX:5:2225:30025:16840,J00121:27:H3GGKBBXX:5:1125:30340:29694,J00121:27:H3GGKBBXX:5:1103:25236:41000,J00121:27:H3GGKBBXX:5:1110:30076:34723,J00121:27:H3GGKBBXX:5:1107:25986:3231,J00121:27:H3GGKBBXX:5:1116:13961:3916,J00121:27:H3GGKBBXX:5:2217:12550:33932,J00121:27:H3GGKBBXX:5:1202:20456:34793,J00121:27:H3GGKBBXX:5:1206:12479:41897,J00121:27:H3GGKBBXX:5:1123:15859:15680,J00121:27:H3GGKBBXX:5:1220:19816:27039,J00121:27:H3GGKBBXX:5:1102:24789:5868,J00121:27:H3GGKBBXX:5:1101:9364:29993,J00121:27:H3GGKBBXX:5:2202:27925:17210,J00121:27:H3GGKBBXX:5:1228:10561:19478,J00121:27:H3GGKBBXX:5:1128:7801:12304,J00121:27:H3GGKBBXX:5:2124:11150:35092,J00121:27:H3GGKBBXX:5:2221:8450:39699,J00121:27:H3GGKBBXX:5:1204:25662:41282,J00121:27:H3GGKBBXX:5:2107:29285:36622,J00121:27:H3GGKBBXX:5:2218:9607:26265,J00121:27:H3GGKBBXX:5:1111:6400:38820,J00121:27:H3GGKBBXX:5:2225:6197:19830,J00121:27:H3GGKBBXX:5:2223:9628:9385,J00121:27:H3GGKBBXX:5:1206:26088:29993,J00121:27:H3GGKBBXX:5:1213:4087:47542,J00121:27:H3GGKBBXX:5:2223:21785:4215,J00121:27:H3GGKBBXX:5:2224:8359:47032,J00121:27:H3GGKBBXX:5:2215:12723:43867,J00121:27:H3GGKBBXX:5:2223:21988:4567,J00121:27:H3GGKBBXX:5:1219:15118:3635,J00121:27:H3GGKBBXX:5:1110:28422:25843,J00121:27:H3GGKBBXX:5:1219:30645:35426,J00121:27:H3GGKBBXX:5:2113:4087:32912,J00121:27:H3GGKBBXX:5:1103:15361:4901,J00121:27:H3GGKBBXX:5:1104:11099:28745,J00121:27:H3GGKBBXX:5:2215:21826:19724,J00121:27:H3GGKBBXX:5:1108:18203:39014,J00121:27:H3GGKBBXX:5:2119:11586:18476,J00121:27:H3GGKBBXX:5:1207:15087:23768,J00121:27:H3GGKBBXX:5:1125:18974:1947,J00121:27:H3GGKBBXX:5:2120:26443:28147,J00121:27:H3GGKBBXX:5:1106:27986:23575,J00121:27:H3GGKBBXX:5:2110:26991:43409,J00121:27:H3GGKBBXX:5:1111:29061:32930,J00121:27:H3GGKBBXX:5:2228:4442:22168;sequence=TATAGAAGAATTAAAATGTATTTGATTA;start=107350;subtype=IES;support_ref=3;support_variant=63;type=IES;
scaffold51_96_with_IES	MILORD	internal_eliminated_sequence	108452	108478	.	.	.	ID=MILORD.96.108452.108478;Name=MILORD.96.108452.108478;bounded_by_ta=TRUE;common_boundary=Both;end=108478;ies_id=IESPGM.PTET51.1.96.103853;ies_left_dist=0;ies_min_dist=0;ies_right_dist=0;junction_seq=taattatttctttagTAgctaatattaattta;read_names=J00121:27:H3GGKBBXX:5:1224:30908:5499,J00121:27:H3GGKBBXX:5:1209:29234:37835,J00121:27:H3GGKBBXX:5:1106:24657:26142,J00121:27:H3GGKBBXX:5:1216:17320:14379,J00121:27:H3GGKBBXX:5:1116:23226:5833,J00121:27:H3GGKBBXX:5:2202:29508:34090,J00121:27:H3GGKBBXX:5:2115:1458:35954,J00121:27:H3GGKBBXX:5:2104:14996:22696,J00121:27:H3GGKBBXX:5:2111:16467:32947,J00121:27:H3GGKBBXX:5:2209:21136:17649,J00121:27:H3GGKBBXX:5:2103:15037:9719,J00121:27:H3GGKBBXX:5:2120:11891:35004,J00121:27:H3GGKBBXX:5:1210:19603:22801,J00121:27:H3GGKBBXX:5:1115:19735:37660,J00121:27:H3GGKBBXX:5:1214:8836:9491,J00121:27:H3GGKBBXX:5:1201:9435:13869,J00121:27:H3GGKBBXX:5:2107:25814:37748,J00121:27:H3GGKBBXX:5:1228:12154:5640,J00121:27:H3GGKBBXX:5:1222:22546:10036,J00121:27:H3GGKBBXX:5:1222:19887:32930,J00121:27:H3GGKBBXX:5:2221:16467:4567,J00121:27:H3GGKBBXX:5:2203:18101:39049,J00121:27:H3GGKBBXX:5:2124:11931:35391,J00121:27:H3GGKBBXX:5:2204:18994:38381,J00121:27:H3GGKBBXX:5:2218:25378:41071,J00121:27:H3GGKBBXX:5:2215:26514:31681,J00121:27:H3GGKBBXX:5:1217:21602:30380,J00121:27:H3GGKBBXX:5:2211:23135:41264,J00121:27:H3GGKBBXX:5:1210:19542:22731,J00121:27:H3GGKBBXX:5:1122:26189:46909,J00121:27:H3GGKBBXX:5:2104:25956:8945,J00121:27:H3GGKBBXX:5:1227:5233:23927,J00121:27:H3GGKBBXX:5:1203:9496:11688,J00121:27:H3GGKBBXX:5:2224:6654:45731,J00121:27:H3GGKBBXX:5:2124:18223:35497,J00121:27:H3GGKBBXX:5:1104:15666:48720,J00121:27:H3GGKBBXX:5:1205:26271:41774,J00121:27:H3GGKBBXX:5:2224:26159:43831,J00121:27:H3GGKBBXX:5:2220:7202:13201,J00121:27:H3GGKBBXX:5:1118:6969:11776,J00121:27:H3GGKBBXX:5:1107:15930:36024;sequence=TATAATTAAAAAGAATTATTTTATTCA;start=108452;subtype=IES;support_ref=9;support_variant=41;type=IES;
scaffold51_96_with_IES	MILORD	internal_eliminated_sequence	111033	111298	.	.	.	ID=MILORD.96.111033.111298;Name=MILORD.96.111033.111298;bounded_by_ta=TRUE;common_boundary=Both;end=111298;ies_id=IESPGM.PTET51.1.96.106407;ies_left_dist=0;ies_min_dist=0;ies_right_dist=0;junction_seq=ctccattatcctaatTActctatagagccgac;read_names=J00121:27:H3GGKBBXX:5:1128:5812:5235,J00121:27:H3GGKBBXX:5:1125:15879:21975,J00121:27:H3GGKBBXX:5:1211:5244:26582,J00121:27:H3GGKBBXX:5:2207:13098:14836,J00121:27:H3GGKBBXX:5:2206:15970:22344,J00121:27:H3GGKBBXX:5:2221:17533:12779,J00121:27:H3GGKBBXX:5:2210:8897:36288,J00121:27:H3GGKBBXX:5:2213:1864:13623,J00121:27:H3GGKBBXX:5:1203:29061:47665,J00121:27:H3GGKBBXX:5:1125:16904:46821,J00121:27:H3GGKBBXX:5:2216:25428:45344,J00121:27:H3GGKBBXX:5:2207:18193:44904,J00121:27:H3GGKBBXX:5:1202:3275:30732,J00121:27:H3GGKBBXX:5:2210:18436:35268,J00121:27:H3GGKBBXX:5:2226:3782:9280,J00121:27:H3GGKBBXX:5:1220:20963:46188,J00121:27:H3GGKBBXX:5:1216:28696:11653,J00121:27:H3GGKBBXX:5:1127:25753:43656,J00121:27:H3GGKBBXX:5:1217:23683:45590,J00121:27:H3GGKBBXX:5:1126:27752:38363,J00121:27:H3GGKBBXX:5:2210:16366:25175,J00121:27:H3GGKBBXX:5:2123:23439:26529,J00121:27:H3GGKBBXX:5:1209:4158:36868,J00121:27:H3GGKBBXX:5:2124:3539:45924,J00121:27:H3GGKBBXX:5:2211:27803:23856,J00121:27:H3GGKBBXX:5:2215:2605:1648,J00121:27:H3GGKBBXX:5:1219:24312:35673,J00121:27:H3GGKBBXX:5:2209:6421:6501,J00121:27:H3GGKBBXX:5:1208:24718:3565,J00121:27:H3GGKBBXX:5:1128:29843:39699,J00121:27:H3GGKBBXX:5:2208:23977:43251,J00121:27:H3GGKBBXX:5:2120:7293:9983,J00121:27:H3GGKBBXX:5:2219:20872:33932,J00121:27:H3GGKBBXX:5:1210:24616:37748,J00121:27:H3GGKBBXX:5:1106:12144:4004;sequence=TACAGCTGATGTGTGTAAATTTTTTATAATTTTGTATTTTCTTTTCTTACTCTATTCAATCAAAACAATACTGTTTTTATAGAAAATGATAAAATTATTATGTCTCTTCATTAGAAATAAAATTTTATTAAAAATTAGTGGTCATATAGGCTAGATCACACTCAATTCTGCGACCATTATTTATTTAAATTAGATCAACTAAAAAAGGATATTTAATTTTAATTTCTTAAAAGAAGATCATCTTAAATATTTCTTTTTTTCTACTT;start=111033;subtype=IES;support_ref=2;support_variant=35;type=IES;
scaffold51_96_with_IES	MILORD	internal_eliminated_sequence	111795	111821	.	.	.	ID=MILORD.96.111795.111821;Name=MILORD.96.111795.111821;bounded_by_ta=TRUE;common_boundary=Both;end=111821;ies_id=IESPGM.PTET51.1.96.106903;ies_left_dist=0;ies_min_dist=0;ies_right_dist=0;junction_seq=tgattgttatttcatTAttatttatggcaaat;read_names=J00121:27:H3GGKBBXX:5:1202:27702:49071,J00121:27:H3GGKBBXX:5:1128:20851:43849,J00121:27:H3GGKBBXX:5:1203:28960:36095,J00121:27:H3GGKBBXX:5:2222:31213:27690,J00121:27:H3GGKBBXX:5:2224:29680:47788,J00121:27:H3GGKBBXX:5:2215:31497:35919,J00121:27:H3GGKBBXX:5:1127:18040:3143,J00121:27:H3GGKBBXX:5:2206:29163:16753,J00121:27:H3GGKBBXX:5:1105:11150:24190,J00121:27:H3GGKBBXX:5:2204:12672:22924,J00121:27:H3GGKBBXX:5:2222:5436:18792,J00121:27:H3GGKBBXX:5:2108:19461:27092,J00121:27:H3GGKBBXX:5:1225:7385:48227,J00121:27:H3GGKBBXX:5:1124:15250:7627,J00121:27:H3GGKBBXX:5:1206:4807:39400,J00121:27:H3GGKBBXX:5:2214:2443:22045,J00121:27:H3GGKBBXX:5:1107:11931:27795,J00121:27:H3GGKBBXX:5:2205:27742:11302,J00121:27:H3GGKBBXX:5:2213:22607:45238,J00121:27:H3GGKBBXX:5:2222:8247:44552,J00121:27:H3GGKBBXX:5:1206:22242:43445,J00121:27:H3GGKBBXX:5:1109:18406:8805,J00121:27:H3GGKBBXX:5:2227:15656:1121,J00121:27:H3GGKBBXX:5:1118:27042:47014,J00121:27:H3GGKBBXX:5:2115:28706:46522,J00121:27:H3GGKBBXX:5:2102:21075:9983,J00121:27:H3GGKBBXX:5:1210:4472:39910,J00121:27:H3GGKBBXX:5:1128:21217:33158,J00121:27:H3GGKBBXX:5:1224:6502:24472,J00121:27:H3GGKBBXX:5:2206:26565:8629,J00121:27:H3GGKBBXX:5:1119:29112:36464,J00121:27:H3GGKBBXX:5:2210:1824:4057,J00121:27:H3GGKBBXX:5:1125:30766:39365,J00121:27:H3GGKBBXX:5:1205:25641:38961,J00121:27:H3GGKBBXX:5:1106:25926:33721;sequence=TATAGTTTAAGTGAATCGAGAATTCTA;start=111795;subtype=IES;support_ref=18;support_variant=35;type=IES;
scaffold51_96_with_IES	MILORD	internal_eliminated_sequence	111795	111824	.	.	.	ID=MILORD.96.111795.111824;Name=MILORD.96.111795.111824;bounded_by_ta=TRUE;common_boundary=LEFT;end=111824;ies_id=IESPGM.PTET51.1.96.106903;ies_left_dist=0;ies_min_dist=0;ies_right_dist=-3;junction_seq=tgattgttatttcatTAtttatggcaaattta;read_names=J00121:27:H3GGKBBXX:5:2220:19065:21553,J00121:27:H3GGKBBXX:5:1111:26240:25720;sequence=TATAGTTTAAGTGAATCGAGAATTCTATAT;start=111795;subtype=PARTIAL_EXTERNAL;support_ref=12;support_variant=2;type=ALTERNATIVE;
scaffold51_96_with_IES	MILORD	internal_eliminated_sequence	112033	112093	.	.	.	ID=MILORD.96.112033.112093;Name=MILORD.96.112033.112093;bounded_by_ta=TRUE;common_boundary=None;end=112093;ies_id=IESPGM.PTET51.1.96.106903;ies_left_dist=-238;ies_min_dist=238;ies_right_dist=-272;junction_seq=gtctaatttttgcaaTAttaaacgcacctttt;read_names=J00121:27:H3GGKBBXX:5:1117:24200:43462,J00121:27:H3GGKBBXX:5:2201:9496:39400,J00121:27:H3GGKBBXX:5:1117:31081:48210,J00121:27:H3GGKBBXX:5:2223:16965:45695;sequence=TACACTTCTTGAGAAAAAAGAGAATACAATTACAATTTCATATATTATAATTTATAGACTA;start=112033;subtype=MAC;support_ref=106;support_variant=4;type=CRYPTIC;
scaffold51_96_with_IES	MILORD	internal_eliminated_sequence	112744	112817	.	.	.	ID=MILORD.96.112744.112817;Name=MILORD.96.112744.112817;bounded_by_ta=TRUE;common_boundary=LEFT;end=112817;ies_id=IESPGM.PTET51.1.96.107825;ies_left_dist=0;ies_min_dist=0;ies_right_dist=-4;junction_seq=gcaagtccgcttaatTAaaatcagattatttt;read_names=J00121:27:H3GGKBBXX:5:1204:30198:11724;sequence=TATGAGTGATTCGCAAAAGTTTCAGGAAAATATAATTTCATATATTATCAAAAGATGTGGGAGTCAATTATAAA;start=112744;subtype=PARTIAL_EXTERNAL;support_ref=2;support_variant=1;type=ALTERNATIVE;
scaffold51_96_with_IES	MILORD	internal_eliminated_sequence	112744	112813	.	.	.	ID=MILORD.96.112744.112813;Name=MILORD.96.112744.112813;bounded_by_ta=TRUE;common_boundary=Both;end=112813;ies_id=IESPGM.PTET51.1.96.107825;ies_left_dist=0;ies_min_dist=0;ies_right_dist=0;junction_seq=gcaagtccgcttaatTAaataaaatcagatta;read_names=J00121:27:H3GGKBBXX:5:2113:9090:17069,J00121:27:H3GGKBBXX:5:2102:16193:11794,J00121:27:H3GGKBBXX:5:1112:1458:42495,J00121:27:H3GGKBBXX:5:2112:13941:45414,J00121:27:H3GGKBBXX:5:2119:6157:7275,J00121:27:H3GGKBBXX:5:2125:7578:38926,J00121:27:H3GGKBBXX:5:1219:24464:25034,J00121:27:H3GGKBBXX:5:2218:23977:47753,J00121:27:H3GGKBBXX:5:2117:29295:14203,J00121:27:H3GGKBBXX:5:2212:9435:8629,J00121:27:H3GGKBBXX:5:2208:9404:27953,J00121:27:H3GGKBBXX:5:2209:26017:20093,J00121:27:H3GGKBBXX:5:1125:23429:3829,J00121:27:H3GGKBBXX:5:2110:26433:21061,J00121:27:H3GGKBBXX:5:2111:16944:16542,J00121:27:H3GGKBBXX:5:2228:20567:23768,J00121:27:H3GGKBBXX:5:2123:2930:9280,J00121:27:H3GGKBBXX:5:2215:1692:6185,J00121:27:H3GGKBBXX:5:1228:31801:15100,J00121:27:H3GGKBBXX:5:1212:26017:37290,J00121:27:H3GGKBBXX:5:1117:12347:18318,J00121:27:H3GGKBBXX:5:1107:21745:28340,J00121:27:H3GGKBBXX:5:2120:2554:20023,J00121:27:H3GGKBBXX:5:1114:26058:6167,J00121:27:H3GGKBBXX:5:1222:6674:8594,J00121:27:H3GGKBBXX:5:1117:17492:32824,J00121:27:H3GGKBBXX:5:1113:25124:44992,J00121:27:H3GGKBBXX:5:1113:9800:29624,J00121:27:H3GGKBBXX:5:1226:6380:21975,J00121:27:H3GGKBBXX:5:2224:28473:22731,J00121:27:H3GGKBBXX:5:2122:25408:3530,J00121:27:H3GGKBBXX:5:1109:13616:19003,J00121:27:H3GGKBBXX:5:1103:23926:20058,J00121:27:H3GGKBBXX:5:2206:9374:8453,J00121:27:H3GGKBBXX:5:1217:22841:24226,J00121:27:H3GGKBBXX:5:2115:8684:32472,J00121:27:H3GGKBBXX:5:2224:28493:23083,J00121:27:H3GGKBBXX:5:1228:22424:44324;sequence=TATGAGTGATTCGCAAAAGTTTCAGGAAAATATAATTTCATATATTATCAAAAGATGTGGGAGTCAATTA;start=112744;subtype=IES;support_ref=4;support_variant=38;type=IES;
scaffold51_96_with_IES	MILORD	internal_eliminated_sequence	118400	118425	.	.	.	ID=MILORD.96.118400.118425;Name=MILORD.96.118400.118425;bounded_by_ta=TRUE;common_boundary=Both;end=118425;ies_id=IESPGM.PTET51.1.96.113411;ies_left_dist=0;ies_min_dist=0;ies_right_dist=0;junction_seq=ttcatccttcttaggTAcatctatcagatcag;read_names=J00121:27:H3GGKBBXX:5:1228:17330:26670,J00121:27:H3GGKBBXX:5:1228:16041:24683,J00121:27:H3GGKBBXX:5:2110:8379:24911,J00121:27:H3GGKBBXX:5:1204:7334:29923,J00121:27:H3GGKBBXX:5:2208:24606:35268,J00121:27:H3GGKBBXX:5:2212:5994:32877,J00121:27:H3GGKBBXX:5:2215:5213:25474,J00121:27:H3GGKBBXX:5:1103:22424:35602,J00121:27:H3GGKBBXX:5:2107:20141:18845,J00121:27:H3GGKBBXX:5:1226:24992:45748,J00121:27:H3GGKBBXX:5:1124:27661:46188,J00121:27:H3GGKBBXX:5:2221:7872:15768,J00121:27:H3GGKBBXX:5:2101:4888:21922,J00121:27:H3GGKBBXX:5:1115:8156:7117,J00121:27:H3GGKBBXX:5:1117:4614:8787,J00121:27:H3GGKBBXX:5:2104:24160:43216,J00121:27:H3GGKBBXX:5:1208:25378:43708,J00121:27:H3GGKBBXX:5:2119:29741:13957,J00121:27:H3GGKBBXX:5:2110:3062:30890,J00121:27:H3GGKBBXX:5:1217:19755:25421,J00121:27:H3GGKBBXX:5:1113:7314:43392,J00121:27:H3GGKBBXX:5:1127:21653:10563,J00121:27:H3GGKBBXX:5:1216:2940:37361,J00121:27:H3GGKBBXX:5:1117:26565:18581,J00121:27:H3GGKBBXX:5:2105:29823:28024,J00121:27:H3GGKBBXX:5:2218:13880:29202,J00121:27:H3GGKBBXX:5:1127:15189:13957,J00121:27:H3GGKBBXX:5:2223:22638:30767,J00121:27:H3GGKBBXX:5:1122:15767:31242,J00121:27:H3GGKBBXX:5:1218:22353:19337,J00121:27:H3GGKBBXX:5:2227:7638:35409,J00121:27:H3GGKBBXX:5:2215:13037:39945;sequence=TAGTGTTGATTACAAAGACTATGCTA;start=118400;subtype=IES;support_ref=0;support_variant=32;type=IES;
scaffold51_96_with_IES	MILORD	internal_eliminated_sequence	122098	122157	.	.	.	ID=MILORD.96.122098.122157;Name=MILORD.96.122098.122157;bounded_by_ta=TRUE;common_boundary=Both;end=122157;ies_id=IESPGM.PTET51.1.96.117083;ies_left_dist=0;ies_min_dist=0;ies_right_dist=0;junction_seq=tgatgtattgtattgTAaaacttaccattagg;read_names=J00121:27:H3GGKBBXX:5:2113:28574:1982,J00121:27:H3GGKBBXX:5:1226:22008:9526,J00121:27:H3GGKBBXX:5:2227:29721:42970,J00121:27:H3GGKBBXX:5:1220:25946:42829,J00121:27:H3GGKBBXX:5:1103:11880:28727,J00121:27:H3GGKBBXX:5:2113:15006:6783,J00121:27:H3GGKBBXX:5:2114:26626:21043,J00121:27:H3GGKBBXX:5:2113:20354:33703,J00121:27:H3GGKBBXX:5:2101:23602:3248,J00121:27:H3GGKBBXX:5:1215:10470:46786,J00121:27:H3GGKBBXX:5:2219:20740:28885,J00121:27:H3GGKBBXX:5:1113:16721:5147,J00121:27:H3GGKBBXX:5:1219:3782:45643,J00121:27:H3GGKBBXX:5:1124:12702:17913,J00121:27:H3GGKBBXX:5:2108:29183:46997,J00121:27:H3GGKBBXX:5:2113:14123:38697,J00121:27:H3GGKBBXX:5:2217:26849:35884,J00121:27:H3GGKBBXX:5:2217:26920:2703,J00121:27:H3GGKBBXX:5:2210:9100:3618,J00121:27:H3GGKBBXX:5:1104:10460:37835,J00121:27:H3GGKBBXX:5:2126:28706:6958,J00121:27:H3GGKBBXX:5:1206:8927:3776,J00121:27:H3GGKBBXX:5:2119:3478:31013,J00121:27:H3GGKBBXX:5:2108:10531:44324;sequence=TACACTTATTTGGTTTATGAGTTATTTCATGATATTATTAATAAATTTTCTCTTCCACTG;start=122098;subtype=IES;support_ref=2;support_variant=24;type=IES;
scaffold51_96_with_IES	MILORD	internal_eliminated_sequence	124151	124263	.	.	.	ID=MILORD.96.124151.124263;Name=MILORD.96.124151.124263;bounded_by_ta=TRUE;common_boundary=Both;end=124263;ies_id=IESPGM.PTET51.1.96.119076;ies_left_dist=0;ies_min_dist=0;ies_right_dist=0;junction_seq=attttaacctcttacTAtgcaaacatgtaata;read_names=J00121:27:H3GGKBBXX:5:1220:5609:33510,J00121:27:H3GGKBBXX:5:2103:21075:2176,J00121:27:H3GGKBBXX:5:2126:23470:7767,J00121:27:H3GGKBBXX:5:1217:29082:36868,J00121:27:H3GGKBBXX:5:2210:31000:12304,J00121:27:H3GGKBBXX:5:1221:28361:17825,J00121:27:H3GGKBBXX:5:2207:14052:41880,J00121:27:H3GGKBBXX:5:1210:4543:24243,J00121:27:H3GGKBBXX:5:2207:27742:40913,J00121:27:H3GGKBBXX:5:1112:21176:38468,J00121:27:H3GGKBBXX:5:2119:9090:44746,J00121:27:H3GGKBBXX:5:2205:4777:31013,J00121:27:H3GGKBBXX:5:2108:22282:4655,J00121:27:H3GGKBBXX:5:1103:19035:36306,J00121:27:H3GGKBBXX:5:1202:9688:29641,J00121:27:H3GGKBBXX:5:2110:24576:48860,J00121:27:H3GGKBBXX:5:1218:20841:48157,J00121:27:H3GGKBBXX:5:1114:20324:39137,J00121:27:H3GGKBBXX:5:2225:16802:5288,J00121:27:H3GGKBBXX:5:1101:9364:2211,J00121:27:H3GGKBBXX:5:2111:20029:20164,J00121:27:H3GGKBBXX:5:1207:26890:9754,J00121:27:H3GGKBBXX:5:2211:15818:25879,J00121:27:H3GGKBBXX:5:2104:10531:33457,J00121:27:H3GGKBBXX:5:1102:16011:44535,J00121:27:H3GGKBBXX:5:2214:9780:5007,J00121:27:H3GGKBBXX:5:1221:5122:24015,J00121:27:H3GGKBBXX:5:1208:15392:41669,J00121:27:H3GGKBBXX:5:1103:20111:47278,J00121:27:H3GGKBBXX:5:1124:20517:22098;sequence=TATAGATGATCTAGTTGACTTAATTATTTTTTGAGCATTAAATAGAATTATAATTGCGAGAAAATAATACAATATATGAATAAAATTCATCGATTAAATACCATAATCAACAA;start=124151;subtype=IES;support_ref=0;support_variant=30;type=IES;
scaffold51_96_with_IES	MILORD	internal_eliminated_sequence	125188	125285	.	.	.	ID=MILORD.96.125188.125285;Name=MILORD.96.125188.125285;bounded_by_ta=TRUE;common_boundary=Both;end=125285;ies_id=IESPGM.PTET51.1.96.120000;ies_left_dist=0;ies_min_dist=0;ies_right_dist=0;junction_seq=gtgaaactatgatttTAtaaatacatatattt;read_names=J00121:27:H3GGKBBXX:5:1116:12368:6747,J00121:27:H3GGKBBXX:5:2226:20720:20129,J00121:27:H3GGKBBXX:5:2214:5294:13834,J00121:27:H3GGKBBXX:5:2111:16376:3178,J00121:27:H3GGKBBXX:5:2227:2859:46539,J00121:27:H3GGKBBXX:5:2117:20801:9192,J00121:27:H3GGKBBXX:5:2123:2118:37238,J00121:27:H3GGKBBXX:5:1203:24657:45344,J00121:27:H3GGKBBXX:5:2223:19796:13324,J00121:27:H3GGKBBXX:5:1104:28371:19214,J00121:27:H3GGKBBXX:5:2116:13271:28639,J00121:27:H3GGKBBXX:5:1109:15189:32209,J00121:27:H3GGKBBXX:5:1109:8937:47999,J00121:27:H3GGKBBXX:5:2202:21288:8629,J00121:27:H3GGKBBXX:5:2209:15514:13675;sequence=TACAGTGGAAGAGATGATCTTTGTTGAGAATATTTAATTTTCTGATAAATACTTCCAGCATCTTGATGTTAATTAAATTCCTAAAATCTTAGTTAGTG;start=125188;subtype=IES;support_ref=4;support_variant=15;type=IES;
scaffold51_96_with_IES	MILORD	internal_eliminated_sequence	125188	125287	.	.	.	ID=MILORD.96.125188.125287;Name=MILORD.96.125188.125287;bounded_by_ta=TRUE;common_boundary=LEFT;end=125287;ies_id=IESPGM.PTET51.1.96.120000;ies_left_dist=0;ies_min_dist=0;ies_right_dist=-2;junction_seq=gtgaaactatgatttTAaatacatatattttt;read_names=J00121:27:H3GGKBBXX:5:2203:3214:48210,J00121:27:H3GGKBBXX:5:2223:24586:29255,J00121:27:H3GGKBBXX:5:2208:13890:4673;sequence=TACAGTGGAAGAGATGATCTTTGTTGAGAATATTTAATTTTCTGATAAATACTTCCAGCATCTTGATGTTAATTAAATTCCTAAAATCTTAGTTAGTGTA;start=125188;subtype=PARTIAL_EXTERNAL;support_ref=4;support_variant=3;type=ALTERNATIVE;
scaffold51_96_with_IES	MILORD	internal_eliminated_sequence	129986	130093	.	.	.	ID=MILORD.96.129986.130093;Name=MILORD.96.129986.130093;bounded_by_ta=TRUE;common_boundary=Both;end=130093;ies_id=IESPGM.PTET51.1.96.124700;ies_left_dist=0;ies_min_dist=0;ies_right_dist=0;junction_seq=ttatctaatatctgtTAataactctaaaatta;read_names=J00121:27:H3GGKBBXX:5:1108:12378:9965,J00121:27:H3GGKBBXX:5:2115:16721:43058,J00121:27:H3GGKBBXX:5:2204:15676:27391,J00121:27:H3GGKBBXX:5:2119:28077:21869,J00121:27:H3GGKBBXX:5:2223:12023:18458,J00121:27:H3GGKBBXX:5:1203:23399:21078,J00121:27:H3GGKBBXX:5:1207:24596:16788,J00121:27:H3GGKBBXX:5:1108:2798:35778,J00121:27:H3GGKBBXX:5:1108:6289:34688,J00121:27:H3GGKBBXX:5:2112:19816:22432,J00121:27:H3GGKBBXX:5:1203:23287:20885,J00121:27:H3GGKBBXX:5:1127:24160:34811,J00121:27:H3GGKBBXX:5:2123:21460:13007,J00121:27:H3GGKBBXX:5:1105:25215:17438,J00121:27:H3GGKBBXX:5:1125:8085:20287,J00121:27:H3GGKBBXX:5:1113:20131:41475,J00121:27:H3GGKBBXX:5:1125:20557:20832;sequence=TATAGCAGATAATAATATCTTTCTCCAAATTCTCACTTTTTAATAATTTTATCTTCCAAATTTAGATATCATTTTAAAACCCATCTTTAATATTAATCATTCCTGCTG;start=129986;subtype=IES;support_ref=0;support_variant=17;type=IES;
scaffold51_96_with_IES	MILORD	internal_eliminated_sequence	131886	131914	.	.	.	ID=MILORD.96.131886.131914;Name=MILORD.96.131886.131914;bounded_by_ta=TRUE;common_boundary=None;end=131914;ies_id=IESPGM.PTET51.1.96.128178;ies_left_dist=1686;ies_min_dist=1686;ies_right_dist=1830;junction_seq=ataatcaaagattagTAaatactacaatgaaa;read_names=J00121:27:H3GGKBBXX:5:2213:20659:36235;sequence=TATGGTGACATAAATTAAGCAATTGCTTA;start=131886;subtype=MAC;support_ref=108;support_variant=1;type=CRYPTIC;
scaffold51_96_with_IES	MILORD	internal_eliminated_sequence	132677	132751	.	.	.	ID=MILORD.96.132677.132751;Name=MILORD.96.132677.132751;bounded_by_ta=TRUE;common_boundary=None;end=132751;ies_id=IESPGM.PTET51.1.96.128178;ies_left_dist=895;ies_min_dist=895;ies_right_dist=993;junction_seq=attgtgggtttttgtTAtaatcttatttaagt;read_names=J00121:27:H3GGKBBXX:5:2102:25134:29852;sequence=TATAGACTTTTAATTTGATTTCATGATCAAAAGATTAAACTCCATCTAAAAATTTAAAAACTTCAACATCTACTA;start=132677;subtype=MAC;support_ref=124;support_variant=1;type=CRYPTIC;
scaffold51_96_with_IES	MILORD	internal_eliminated_sequence	133572	137985	.	.	.	ID=MILORD.96.133572.137985;Name=MILORD.96.133572.137985;bounded_by_ta=TRUE;common_boundary=LEFT;end=137985;ies_id=IESPGM.PTET51.1.96.128178;ies_left_dist=0;ies_min_dist=0;ies_right_dist=-4241;junction_seq=aacatgataattaggTActaaatgcattgatt;read_names=J00121:27:H3GGKBBXX:5:2219:10663:42864;sequence=TATTATTGGATTGATTAAATTATTATTGTAAGAACCGAATTACTCTTAAACATTGAAAATATTTATTATAGAGTTCAATTAATAAGTATTGAAACTCAAATTAGAATTTTATCAATTTTTAATCAACTAACACCTTGTAATGAAATAATTACCATTTTCTTTTGAAGTTTTAATACTAATTATAACATTTATTATATTATGTTAAATTATATTAAGCAAAGTTTGATTAATTCATATATTTTCAGTTCATTCTAGTACTATATGTGTTGAAATTTGATACTTATTATCAGCTAATTATTCAACAAAATCTATAAAACTTAAATAAGTAATATAATTCTTTGTATTTAAGACTTTATCTACTTAATTTTTATTTTTACATAAATTTAGCTGAATAAAAAATTTTAATTAGAATGCTTTAAATTTACATTAATTAAAATATTATAAGAAATCAAAACTTTTAATTTATCATTAATTGCGTTACCATTTATAAATACGAATTTAAAAATCAATCACTAATGTATTCATATCTAAGGATTTATTTTCTTAATTATCTAATGTAATATTAAAAGAGACCTATCGTGGTTTCATAGCTCTATAAGTTTCATTTAGAAAAAAAAATTTATTCTTACTTTTAAATCTGTAAATTACTAATAACAATTGAGGAATTTTTTGATCTATTCTTTAAAGTTTTACTTTATCTTACCTTATATAATTAATTAAAAAATTTAAAAGTTAATATTCTTATTTCTTGATTAAGATGCTGAATAATGTACTCAATTAAAACAAAAAATCTTATTTCATGTTTCTCCAAAAATACTTAAATGAATTTATAAACTTTGTTATTCTTCTTCCCAACTTCCTTTATTTAAAAAGTTGAAAATGCTATTTCTAAATAAGGAGGCAATCAAAAATGGCTTATATTTGAATATTCGCAATTAATCTCTAAACATAATGAAAAAGTAAATAAATTATTTTATTGTTTTAAAAGGCCATTTCATTATAAGACCTATCCTCCAAAACTTGAAAAATTTAATTTTAATTAGTTCAATGAAATAACTTATAAAATCCTAAGCCAGAAAAGCTGTAGTAATAAAATTAATTTATTTTAGAAATTATTCAATTTTTATAAAATAATTCAATTTAAATTTATCATACTTATATAATTAATATAAGAATTTCTAAAACTCTAAAAATAATGAATTAGAATGCGCTTTTAATTCTGCTTACAGTGTCTTGTCTTCTTCAGGGTAAGTAAATGTGTTATAATCAAAGGTGGTTTTGGGTGTCCTGCAGGGACTTGGGGAATAAGCCCTTGTTTACCATGTATGAGTGAGTGTGCCACTTGTAGTATTGCTATAGTAGATTTTATTTTAATATTTATACACAATGTAATTCTTGCAAGCCTGGATACTACTATGTATTGTGATATTAGATTTACAAATATCACAAAAAAAGGAATCTTGAGATCTAGCAATATCATCTGGGTTTGGGCAATGTCCTGATTGTTCATCTACGTGTAAAACTTGCACCTCCTCAAGTACTCATTGCACAAGCTGTAACGATGGTTACTATTTATCTGGAACAAACTGTCCAGCATGCTTAAGCCCGTGCTCATTATGCGTAACAACTAACAGTAATTGTCTTGGTTGCGTTTCTGGCTATTATATTTCAGGATCAACCTGCGTAACATGTTCAAAACCGTGTGCTGAATGTACTACCTCACCCTCTAATTGTATAGAAATACAATAAATTCTAATCATACAGTGTGCGTAGATTCAGCTAATTAAGCAATTCCTAGTTGTGATTGCACTCAACCTACCAAATATTTAGATACAACTACATATATGTGTAATAATTGCGTTTCCCCTTGTCTTAATTGTAGTACAGCATCTTTGTGTGATAGCTGTGTTAATGGATATGTAATATCTGGACACGCTTGTCTACCTTGCACCAAGCCTTGCGCAAACTGCACAATTAATTAAACCAATTGTTAGACTTGCGTTGATTCAGCTAACTAAACACCTCCCAGTTGTACAGTATATTGTATAACTCAAGTTACTCAATCTAATTTATAAATGTTAATTATAATATATTCAGATACTTAAATAACTCCGCATCATCCATAGTTGTAACAGTGGCTTTATAATGAACTTGTCAACCTTTATGTGTGACCAATGTATTCATCCATGCTTAACATGTCAAAATTCAGTGAGTGAATGCCATAGTTGTGCTTCAACATATTAATATGATTCAACAGCCCATACTTGTACTTGCTTAACCAATTAATATGAAGACAGTGGATCACCTAAAACTTGTTAAAACTGTTAATCGCCATGTTTGACATGTTCAAGCAATGTTAATTGCAATTCATGTATAAGTGGAATAAATAGACATTAATCAGGAAGTAGTTGTATTTGTGATGATGGTTATTATGATAATGGTGGAGTATGTACCTTATGTTCATTACCTTGTACAAAATGCACTTCACCAACAGTTTGTACAGAATGCTATTAAATATCCTATTAAGTGTTAAGTGATTGTCATTGCATGAATACTTACTATATGGATGCTACATTTACCTGTTAATCATGTATTAGTCCGTGTCTTAACTGTTCAAGTAATAGTGTTTGCACATCTTGCATTGATAATTACTATTTAGACACTACTAACTGCGTTTAATGTACATTACCATGTTTCAATTGTGTTGACATAGATACTAAATGTACATCATGTGCACACCCTCAATAAACAGTTTAAAGTAATTAATGTGTATGTGATGATGGATATTATATGGATGCTTCTTATTATTGTTAATTATGTACTCATCCTTGTTCTAAATGTACAAATACAAGTACATAATGTACAGATTGTGCTAGTACATTTATATCAAGTGGATCAAATAGTTGTATTTGTGCTGATGGAAAATATGAAGAAACAACAAATTCGCCTAGTGATTGTTAAACTTGTACTTCACCATGTGTTAAATGTGAAATAACATCTACTCATTGTTTAACATGTATTGATACTAATTAAAGTGTTGATCCATCATCATATTAATGTATATGTAATATAGGTTGGGTTGCAAATGGAAACTATTGTGATTAATGTTTATCACCTTGTACATCATGTTCAGGAACAACAACTTATTGTACAGCTTGCAAAGATGCTCATCATTAAATAGTAAGTGGATAATGCATATGTGAATCAGGATGGGTAAATGATGCAAATTATGATTGTTAACCATGTGTATCCCCTTGTAGTTCATGTTCAATTAATACAACTCATTGTGATTCATGTTTAGATATACATCATATTATTAATGCTAGTTATTAATGCATTTGTTAAGATACATATTATTCAGATACTATATCACATTGTGAACCATGTGTATTACCTTGTGCAAATTGTGATATAAATGGATGTCTAACTTGTATAGATACCAATTAATATATTGATTCTAATTTAGATTGCATTTGTAATAATGGTTATTATATGGATACAGTTAATTGTTCACTATGTTAATTACCTTGTGTATATTGTACAACACTTTTAGATTGCTTAACTTGTATTGATGCTAATTAAAGTATTGTAGGTGATAGATGTGTATGTAATGATGGTTATTATGCAAGTGGAAATTATTGTAATTAATGTTACAATCATTATCAAATAATAAACTATAACTACCATGTACTAAATGTGTAACTACATAAAATACTTGTACGCAATGTGTAGATCCTAATCATTTACTCATTAATAATAATTGCGTTTGTAAACCTGGATATGGATAATCTGGATTGAATGGTAATTATTGTTCTATGTGTTAATATCCATGTTTAGAATGTTCAATTAATGTAAATACTTGTATTGTTTTCTAAAGAGTCGCAATCTGTTTATTAAATTGTAATATTAAACTTTATATTTTATCAACCAATTTTTATAAATATAAATTTAAAATTAAGACTCCATTTTAATTATGTTTCAATTTTTTATTGTAGTAAATAAGTTATATCAGAAAAATGCCTTAATTTAATTCTAGTCCTGAATGATAAAACCTGTGGAATGATTTACTACAATATTCTATTGATAGTTGAATAAATTGTAGAATGGCTATTTCTGTCGATATCATCAAGTTGCTATAATTCAATACAATTACCGTAATTATTTTCAATGGATTTAATTTGATTATCGATGAAGACGCAATTTTTAGTTTATTTTAATTCGCTGAGTTATTATATGAAAGTATATCATTTATTTAAACAAATCGTAAATTAATTGAAAAAAACTCAATTTTATTATGAACATTCAGATGGACTTTTGAAATATTAATTTTTTTCATTTATCCTAACTCAAATTAAATAAAAATATCTATTTTACTAAAACATATTAAAAAATTCTAGATTTCTACAGCTAACAA;start=133572;subtype=PARTIAL_EXTERNAL;support_ref=0;support_variant=1;type=ALTERNATIVE;
scaffold51_96_with_IES	MILORD	internal_eliminated_sequence	133572	133744	.	.	.	ID=MILORD.96.133572.133744;Name=MILORD.96.133572.133744;bounded_by_ta=TRUE;common_boundary=Both;end=133744;ies_id=IESPGM.PTET51.1.96.128178;ies_left_dist=0;ies_min_dist=0;ies_right_dist=0;junction_seq=aacatgataattaggTActaattataacattt;read_names=J00121:27:H3GGKBBXX:5:1122:6421:17298,J00121:27:H3GGKBBXX:5:2225:24221:47682,J00121:27:H3GGKBBXX:5:1225:8532:38750,J00121:27:H3GGKBBXX:5:2228:28087:42354,J00121:27:H3GGKBBXX:5:2203:7385:42812,J00121:27:H3GGKBBXX:5:2215:17563:45080,J00121:27:H3GGKBBXX:5:2119:10105:2545,J00121:27:H3GGKBBXX:5:1118:15737:48034,J00121:27:H3GGKBBXX:5:2224:25479:37343,J00121:27:H3GGKBBXX:5:2108:32563:9244,J00121:27:H3GGKBBXX:5:1228:8643:35391,J00121:27:H3GGKBBXX:5:1126:29488:25896,J00121:27:H3GGKBBXX:5:1101:7121:10247,J00121:27:H3GGKBBXX:5:1128:18548:38767,J00121:27:H3GGKBBXX:5:2220:8044:34459,J00121:27:H3GGKBBXX:5:2116:17604:34565,J00121:27:H3GGKBBXX:5:1110:25641:13042,J00121:27:H3GGKBBXX:5:2205:1864:24560,J00121:27:H3GGKBBXX:5:1214:2260:14590,J00121:27:H3GGKBBXX:5:1222:17503:44799,J00121:27:H3GGKBBXX:5:1228:20669:6220,J00121:27:H3GGKBBXX:5:1220:14864:47190,J00121:27:H3GGKBBXX:5:2119:27367:28516,J00121:27:H3GGKBBXX:5:2221:28483:23628,J00121:27:H3GGKBBXX:5:1120:23145:24472,J00121:27:H3GGKBBXX:5:2204:14468:29483,J00121:27:H3GGKBBXX:5:1101:28432:9508,J00121:27:H3GGKBBXX:5:1121:8674:26898,J00121:27:H3GGKBBXX:5:1104:14042:19812,J00121:27:H3GGKBBXX:5:1123:29214:8506,J00121:27:H3GGKBBXX:5:2223:30350:13886,J00121:27:H3GGKBBXX:5:2212:23368:13535,J00121:27:H3GGKBBXX:5:2109:26849:18511,J00121:27:H3GGKBBXX:5:2103:26250:12937,J00121:27:H3GGKBBXX:5:1124:5842:10669,J00121:27:H3GGKBBXX:5:1105:19461:1771,J00121:27:H3GGKBBXX:5:2109:20090:33211,J00121:27:H3GGKBBXX:5:2118:14905:38328,J00121:27:H3GGKBBXX:5:1208:28047:24982,J00121:27:H3GGKBBXX:5:1104:11089:25843,J00121:27:H3GGKBBXX:5:1116:5183:37484,J00121:27:H3GGKBBXX:5:2202:23267:15680,J00121:27:H3GGKBBXX:5:1123:23165:40016,J00121:27:H3GGKBBXX:5:1221:13007:6976,J00121:27:H3GGKBBXX:5:2102:19370:30310,J00121:27:H3GGKBBXX:5:2227:15503:29167,J00121:27:H3GGKBBXX:5:1213:29559:22186,J00121:27:H3GGKBBXX:5:1202:6806:27989,J00121:27:H3GGKBBXX:5:1124:15179:43058,J00121:27:H3GGKBBXX:5:1111:4746:20093,J00121:27:H3GGKBBXX:5:1201:7750:2404,J00121:27:H3GGKBBXX:5:1118:19461:17913,J00121:27:H3GGKBBXX:5:2125:22739:35303,J00121:27:H3GGKBBXX:5:1202:16823:40561,J00121:27:H3GGKBBXX:5:2207:18061:25615,J00121:27:H3GGKBBXX:5:2209:10490:29413,J00121:27:H3GGKBBXX:5:1211:22759:20111,J00121:27:H3GGKBBXX:5:1224:19999:11354;sequence=TATTATTGGATTGATTAAATTATTATTGTAAGAACCGAATTACTCTTAAACATTGAAAATATTTATTATAGAGTTCAATTAATAAGTATTGAAACTCAAATTAGAATTTTATCAATTTTTAATCAACTAACACCTTGTAATGAAATAATTACCATTTTCTTTTGAAGTTTTAA;start=133572;subtype=IES;support_ref=0;support_variant=58;type=IES;
scaffold51_96_with_IES	MILORD	internal_eliminated_sequence	134926	134951	.	.	.	ID=MILORD.96.134926.134951;Name=MILORD.96.134926.134951;bounded_by_ta=TRUE;common_boundary=Both;end=134951;ies_id=IESPGM.PTET51.1.96.129359;ies_left_dist=0;ies_min_dist=0;ies_right_dist=0;junction_seq=cacttgtagtattgcTAcacaatgtaattctt;read_names=J00121:27:H3GGKBBXX:5:2118:1915:26898;sequence=TATAGTAGATTTTATTTTAATATTTA;start=134926;subtype=IES;support_ref=1;support_variant=1;type=IES;
scaffold51_96_with_IES	MILORD	internal_eliminated_sequence	134990	135045	.	.	.	ID=MILORD.96.134990.135045;Name=MILORD.96.134990.135045;bounded_by_ta=TRUE;common_boundary=Both;end=135045;ies_id=IESPGM.PTET51.1.96.129397;ies_left_dist=0;ies_min_dist=0;ies_right_dist=0;junction_seq=ctggatactactatgTAtcatctgggtttggg;read_names=J00121:27:H3GGKBBXX:5:2215:20375:7785,J00121:27:H3GGKBBXX:5:1215:14560:26617,J00121:27:H3GGKBBXX:5:2203:26646:25861;sequence=TATTGTGATATTAGATTTACAAATATCACAAAAAAAGGAATCTTGAGATCTAGCAA;start=134990;subtype=IES;support_ref=2;support_variant=3;type=IES;
scaffold51_96_with_IES	MILORD	internal_eliminated_sequence	135305	135330	.	.	.	ID=MILORD.96.135305.135330;Name=MILORD.96.135305.135330;bounded_by_ta=TRUE;common_boundary=Both;end=135330;ies_id=IESPGM.PTET51.1.96.129656;ies_left_dist=0;ies_min_dist=0;ies_right_dist=0;junction_seq=ctcaccctctaattgTAcagtgtgcgtagatt;read_names=J00121:27:H3GGKBBXX:5:1209:21125:2791,J00121:27:H3GGKBBXX:5:1114:11150:34635,J00121:27:H3GGKBBXX:5:2219:7689:48755,J00121:27:H3GGKBBXX:5:1112:29772:16964,J00121:27:H3GGKBBXX:5:2104:7659:47471,J00121:27:H3GGKBBXX:5:2211:27915:2844,J00121:27:H3GGKBBXX:5:1206:13677:6484,J00121:27:H3GGKBBXX:5:1209:11485:10176,J00121:27:H3GGKBBXX:5:1212:17005:45590,J00121:27:H3GGKBBXX:5:1119:17898:46399,J00121:27:H3GGKBBXX:5:1220:10247:12392,J00121:27:H3GGKBBXX:5:2215:24495:17526,J00121:27:H3GGKBBXX:5:1216:25743:26160,J00121:27:H3GGKBBXX:5:1106:15463:33703,J00121:27:H3GGKBBXX:5:1204:20841:18124,J00121:27:H3GGKBBXX:5:1112:29599:12480,J00121:27:H3GGKBBXX:5:2206:5467:47788,J00121:27:H3GGKBBXX:5:1117:15514:25843,J00121:27:H3GGKBBXX:5:2103:22282:16366,J00121:27:H3GGKBBXX:5:2123:26179:30292,J00121:27:H3GGKBBXX:5:1201:20293:29167,J00121:27:H3GGKBBXX:5:1206:4696:36323,J00121:27:H3GGKBBXX:5:1216:27783:46153,J00121:27:H3GGKBBXX:5:2210:2422:7591,J00121:27:H3GGKBBXX:5:2226:13037:44306,J00121:27:H3GGKBBXX:5:2214:20953:47964,J00121:27:H3GGKBBXX:5:2218:27762:36270;sequence=TATAGAAATACAATAAATTCTAATCA;start=135305;subtype=IES;support_ref=9;support_variant=27;type=IES;
scaffold51_96_with_IES	MILORD	internal_eliminated_sequence	135604	135694	.	.	.	ID=MILORD.96.135604.135694;Name=MILORD.96.135604.135694;bounded_by_ta=TRUE;common_boundary=Both;end=135694;ies_id=IESPGM.PTET51.1.96.129929;ies_left_dist=0;ies_min_dist=0;ies_right_dist=0;junction_seq=aacacctcccagttgTAgttgtaacagtggct;read_names=J00121:27:H3GGKBBXX:5:2224:4898:12093,J00121:27:H3GGKBBXX:5:1218:27062:10264,J00121:27:H3GGKBBXX:5:1127:20334:28745,J00121:27:H3GGKBBXX:5:1207:6512:22872,J00121:27:H3GGKBBXX:5:2203:23429:4391,J00121:27:H3GGKBBXX:5:1226:24698:24911,J00121:27:H3GGKBBXX:5:2120:14133:9631,J00121:27:H3GGKBBXX:5:2114:31771:39312,J00121:27:H3GGKBBXX:5:1220:11911:8031,J00121:27:H3GGKBBXX:5:1206:10998:22590,J00121:27:H3GGKBBXX:5:1224:18913:24947,J00121:27:H3GGKBBXX:5:1103:7608:35884,J00121:27:H3GGKBBXX:5:1202:16782:17104,J00121:27:H3GGKBBXX:5:1123:16650:32666,J00121:27:H3GGKBBXX:5:2112:7659:36569,J00121:27:H3GGKBBXX:5:2221:4503:45590,J00121:27:H3GGKBBXX:5:2218:26494:18071,J00121:27:H3GGKBBXX:5:1206:23409:3336,J00121:27:H3GGKBBXX:5:1208:27225:13324,J00121:27:H3GGKBBXX:5:1209:25986:9983,J00121:27:H3GGKBBXX:5:2216:26748:17667,J00121:27:H3GGKBBXX:5:2202:4970:32367,J00121:27:H3GGKBBXX:5:1103:4716:25703,J00121:27:H3GGKBBXX:5:1124:22556:29782,J00121:27:H3GGKBBXX:5:1217:21379:43462,J00121:27:H3GGKBBXX:5:1219:2037:20779,J00121:27:H3GGKBBXX:5:1215:24901:13271,J00121:27:H3GGKBBXX:5:2228:13738:30257,J00121:27:H3GGKBBXX:5:1204:19116:43269,J00121:27:H3GGKBBXX:5:1124:23043:29606,J00121:27:H3GGKBBXX:5:2216:30147:23346,J00121:27:H3GGKBBXX:5:1215:2727:39770,J00121:27:H3GGKBBXX:5:1219:18335:13183,J00121:27:H3GGKBBXX:5:2213:30097:1490,J00121:27:H3GGKBBXX:5:1219:12976:4778,J00121:27:H3GGKBBXX:5:2201:28635:7152,J00121:27:H3GGKBBXX:5:1227:6319:16876,J00121:27:H3GGKBBXX:5:2114:29406:6308,J00121:27:H3GGKBBXX:5:1221:5934:42372,J00121:27:H3GGKBBXX:5:1228:16325:6747,J00121:27:H3GGKBBXX:5:2221:6208:23997,J00121:27:H3GGKBBXX:5:2207:14468:29026,J00121:27:H3GGKBBXX:5:1123:5020:26758,J00121:27:H3GGKBBXX:5:2125:13311:9297,J00121:27:H3GGKBBXX:5:1203:10480:11249,J00121:27:H3GGKBBXX:5:1224:6248:16647,J00121:27:H3GGKBBXX:5:2213:22709:8242,J00121:27:H3GGKBBXX:5:2226:16275:15592,J00121:27:H3GGKBBXX:5:1101:23084:47366,J00121:27:H3GGKBBXX:5:1127:25073:48139,J00121:27:H3GGKBBXX:5:2102:19918:25808,J00121:27:H3GGKBBXX:5:1116:13981:6871,J00121:27:H3GGKBBXX:5:1221:11535:22889,J00121:27:H3GGKBBXX:5:2210:3782:38398;sequence=TACAGTATATTGTATAACTCAAGTTACTCAATCTAATTTATAAATGTTAATTATAATATATTCAGATACTTAAATAACTCCGCATCATCCA;start=135604;subtype=IES;support_ref=0;support_variant=54;type=IES;
scaffold51_96_with_IES	MILORD	internal_eliminated_sequence	137223	137248	.	.	.	ID=MILORD.96.137223.137248;Name=MILORD.96.137223.137248;bounded_by_ta=TRUE;common_boundary=Both;end=137248;ies_id=IESPGM.PTET51.1.96.131457;ies_left_dist=0;ies_min_dist=0;ies_right_dist=0;junction_seq=tattgtaattaatgtTAactaccatgtactaa;read_names=J00121:27:H3GGKBBXX:5:1112:6766:26934,J00121:27:H3GGKBBXX:5:2112:30655:19830,J00121:27:H3GGKBBXX:5:1226:27529:2422,J00121:27:H3GGKBBXX:5:1113:25053:45080,J00121:27:H3GGKBBXX:5:1205:22932:34336,J00121:27:H3GGKBBXX:5:2101:5101:7767,J00121:27:H3GGKBBXX:5:1217:7598:38363,J00121:27:H3GGKBBXX:5:2101:7852:41581,J00121:27:H3GGKBBXX:5:2113:20395:15803;sequence=TACAATCATTATCAAATAATAAACTA;start=137223;subtype=IES;support_ref=0;support_variant=9;type=IES;
scaffold51_96_with_IES	MILORD	internal_eliminated_sequence	137434	137985	.	.	.	ID=MILORD.96.137434.137985;Name=MILORD.96.137434.137985;bounded_by_ta=TRUE;common_boundary=Both;end=137985;ies_id=IESPGM.PTET51.1.96.131642;ies_left_dist=0;ies_min_dist=0;ies_right_dist=0;junction_seq=taatgtaaatacttgTActaaatgcattgatt;read_names=J00121:27:H3GGKBBXX:5:2215:25276:16594,J00121:27:H3GGKBBXX:5:2227:19725:44816,J00121:27:H3GGKBBXX:5:2122:32167:29976,J00121:27:H3GGKBBXX:5:2119:20730:46451,J00121:27:H3GGKBBXX:5:2225:27986:18898,J00121:27:H3GGKBBXX:5:2208:10876:48474,J00121:27:H3GGKBBXX:5:2224:27316:20726,J00121:27:H3GGKBBXX:5:2212:18852:4971,J00121:27:H3GGKBBXX:5:2228:14600:4215,J00121:27:H3GGKBBXX:5:1123:10419:17298,J00121:27:H3GGKBBXX:5:1111:12459:35286,J00121:27:H3GGKBBXX:5:1127:11302:19390,J00121:27:H3GGKBBXX:5:2113:27103:14238,J00121:27:H3GGKBBXX:5:2217:16031:27971,J00121:27:H3GGKBBXX:5:2107:24931:40367,J00121:27:H3GGKBBXX:5:1108:17594:22239,J00121:27:H3GGKBBXX:5:2207:13961:10915,J00121:27:H3GGKBBXX:5:2203:9232:16049,J00121:27:H3GGKBBXX:5:1211:24982:28006,J00121:27:H3GGKBBXX:5:2214:13332:24630,J00121:27:H3GGKBBXX:5:1120:23409:33158,J00121:27:H3GGKBBXX:5:1108:25469:40315,J00121:27:H3GGKBBXX:5:1215:24972:27918,J00121:27:H3GGKBBXX:5:1208:27884:36833,J00121:27:H3GGKBBXX:5:1209:18629:12919,J00121:27:H3GGKBBXX:5:1117:3062:16506,J00121:27:H3GGKBBXX:5:2110:18771:34160,J00121:27:H3GGKBBXX:5:2228:24150:33879,J00121:27:H3GGKBBXX:5:2103:9120:10757,J00121:27:H3GGKBBXX:5:1101:7364:31875,J00121:27:H3GGKBBXX:5:1124:7446:30995,J00121:27:H3GGKBBXX:5:2102:21146:8523,J00121:27:H3GGKBBXX:5:2103:6542:34952,J00121:27:H3GGKBBXX:5:2220:8349:39875,J00121:27:H3GGKBBXX:5:1104:23175:42812,J00121:27:H3GGKBBXX:5:1128:23865:1525,J00121:27:H3GGKBBXX:5:1127:15788:24208,J00121:27:H3GGKBBXX:5:1218:23612:34354,J00121:27:H3GGKBBXX:5:2218:3579:25773,J00121:27:H3GGKBBXX:5:2105:30005:31294,J00121:27:H3GGKBBXX:5:1127:15777:24437,J00121:27:H3GGKBBXX:5:2111:14143:2369,J00121:27:H3GGKBBXX:5:2111:15869:12532;sequence=TATTGTTTTCTAAAGAGTCGCAATCTGTTTATTAAATTGTAATATTAAACTTTATATTTTATCAACCAATTTTTATAAATATAAATTTAAAATTAAGACTCCATTTTAATTATGTTTCAATTTTTTATTGTAGTAAATAAGTTATATCAGAAAAATGCCTTAATTTAATTCTAGTCCTGAATGATAAAACCTGTGGAATGATTTACTACAATATTCTATTGATAGTTGAATAAATTGTAGAATGGCTATTTCTGTCGATATCATCAAGTTGCTATAATTCAATACAATTACCGTAATTATTTTCAATGGATTTAATTTGATTATCGATGAAGACGCAATTTTTAGTTTATTTTAATTCGCTGAGTTATTATATGAAAGTATATCATTTATTTAAACAAATCGTAAATTAATTGAAAAAAACTCAATTTTATTATGAACATTCAGATGGACTTTTGAAATATTAATTTTTTTCATTTATCCTAACTCAAATTAAATAAAAATATCTATTTTACTAAAACATATTAAAAAATTCTAGATTTCTACAGCTAACAA;start=137434;subtype=IES;support_ref=4;support_variant=43;type=IES;
scaffold51_96_with_IES	MILORD	internal_eliminated_sequence	138370	138413	.	.	.	ID=MILORD.96.138370.138413;Name=MILORD.96.138370.138413;bounded_by_ta=TRUE;common_boundary=Both;end=138413;ies_id=IESPGM.PTET51.1.96.132026;ies_left_dist=0;ies_min_dist=0;ies_right_dist=0;junction_seq=ctattatacctgcacTAaatgttttagcttta;read_names=J00121:27:H3GGKBBXX:5:1215:24251:46645,J00121:27:H3GGKBBXX:5:2218:11109:43427,J00121:27:H3GGKBBXX:5:1227:20709:13605,J00121:27:H3GGKBBXX:5:2213:2179:11776,J00121:27:H3GGKBBXX:5:2206:2361:24648,J00121:27:H3GGKBBXX:5:1226:14448:7398,J00121:27:H3GGKBBXX:5:1121:5467:20463,J00121:27:H3GGKBBXX:5:2206:18203:15311;sequence=TATAGATCATAATGATTTATTAAAAGTACTTCAATTATTGGGTA;start=138370;subtype=IES;support_ref=0;support_variant=8;type=IES;
scaffold51_96_with_IES	MILORD	internal_eliminated_sequence	138438	138463	.	.	.	ID=MILORD.96.138438.138463;Name=MILORD.96.138438.138463;bounded_by_ta=TRUE;common_boundary=Both;end=138463;ies_id=IESPGM.PTET51.1.96.132050;ies_left_dist=0;ies_min_dist=0;ies_right_dist=0;junction_seq=tagctttaatatttgTAatgcttgcgtagatg;read_names=J00121:27:H3GGKBBXX:5:2119:23754:47471;sequence=TAATGTTAAAAGCCAAAATTTAATTA;start=138438;subtype=IES;support_ref=0;support_variant=1;type=IES;
scaffold51_96_with_IES	MILORD	internal_eliminated_sequence	138749	138776	.	.	.	ID=MILORD.96.138749.138776;Name=MILORD.96.138749.138776;bounded_by_ta=TRUE;common_boundary=Both;end=138776;ies_id=IESPGM.PTET51.1.96.132335;ies_left_dist=0;ies_min_dist=0;ies_right_dist=0;junction_seq=gaaatgtctaagttgTAatgataattttttat;read_names=J00121:27:H3GGKBBXX:5:2101:4188:35690,J00121:27:H3GGKBBXX:5:2126:12591:31751,J00121:27:H3GGKBBXX:5:2202:16315:27408,J00121:27:H3GGKBBXX:5:1204:24921:25158,J00121:27:H3GGKBBXX:5:1219:18659:27567,J00121:27:H3GGKBBXX:5:2201:28422:17333,J00121:27:H3GGKBBXX:5:1225:21197:35796,J00121:27:H3GGKBBXX:5:1122:19329:19267,J00121:27:H3GGKBBXX:5:2118:18304:38697,J00121:27:H3GGKBBXX:5:2107:9384:32314,J00121:27:H3GGKBBXX:5:1210:29924:38293,J00121:27:H3GGKBBXX:5:1113:17645:40614,J00121:27:H3GGKBBXX:5:2214:12398:26810,J00121:27:H3GGKBBXX:5:2209:8450:36886,J00121:27:H3GGKBBXX:5:1104:10145:21324,J00121:27:H3GGKBBXX:5:1227:16478:20375,J00121:27:H3GGKBBXX:5:1201:22830:8172,J00121:27:H3GGKBBXX:5:1216:13545:45291,J00121:27:H3GGKBBXX:5:2205:19390:2316,J00121:27:H3GGKBBXX:5:2102:5812:14625,J00121:27:H3GGKBBXX:5:2113:9851:10124,J00121:27:H3GGKBBXX:5:1118:23145:31681,J00121:27:H3GGKBBXX:5:1204:21724:20357,J00121:27:H3GGKBBXX:5:2125:31690:25703,J00121:27:H3GGKBBXX:5:2202:19979:6361,J00121:27:H3GGKBBXX:5:2206:17350:36974,J00121:27:H3GGKBBXX:5:1223:21450:24700,J00121:27:H3GGKBBXX:5:2225:15848:9649,J00121:27:H3GGKBBXX:5:1223:15798:43392,J00121:27:H3GGKBBXX:5:2212:15838:36745,J00121:27:H3GGKBBXX:5:2224:24931:11530,J00121:27:H3GGKBBXX:5:2204:4371:31329,J00121:27:H3GGKBBXX:5:1213:6421:5235,J00121:27:H3GGKBBXX:5:1211:10835:7011,J00121:27:H3GGKBBXX:5:1211:11809:24982;sequence=TATAATTTGAATTAATTAGTAGTGACTA;start=138749;subtype=IES;support_ref=3;support_variant=35;type=IES;
scaffold51_96_with_IES	MILORD	internal_eliminated_sequence	140020	140045	.	.	.	ID=MILORD.96.140020.140045;Name=MILORD.96.140020.140045;bounded_by_ta=TRUE;common_boundary=Both;end=140045;ies_id=IESPGM.PTET51.1.96.133578;ies_left_dist=0;ies_min_dist=0;ies_right_dist=0;junction_seq=ttttcttcagatggtTAaatataatagatttc;read_names=J00121:27:H3GGKBBXX:5:2123:21775:15381,J00121:27:H3GGKBBXX:5:2215:5680:8172,J00121:27:H3GGKBBXX:5:2202:7273:14871,J00121:27:H3GGKBBXX:5:1111:7862:32209,J00121:27:H3GGKBBXX:5:1112:19015:18089,J00121:27:H3GGKBBXX:5:1117:15158:9543,J00121:27:H3GGKBBXX:5:2207:13748:33897,J00121:27:H3GGKBBXX:5:1216:3894:36974,J00121:27:H3GGKBBXX:5:1204:27204:13394,J00121:27:H3GGKBBXX:5:2209:17624:1824,J00121:27:H3GGKBBXX:5:1222:13869:39840,J00121:27:H3GGKBBXX:5:1121:18375:47084,J00121:27:H3GGKBBXX:5:2207:17117:18212,J00121:27:H3GGKBBXX:5:2218:10927:17122,J00121:27:H3GGKBBXX:5:2213:3051:35022,J00121:27:H3GGKBBXX:5:2121:6005:45449,J00121:27:H3GGKBBXX:5:1222:14641:25527,J00121:27:H3GGKBBXX:5:1126:18020:22485,J00121:27:H3GGKBBXX:5:2228:14681:48491,J00121:27:H3GGKBBXX:5:1221:20608:2949,J00121:27:H3GGKBBXX:5:2117:19593:9350,J00121:27:H3GGKBBXX:5:1203:7902:44728,J00121:27:H3GGKBBXX:5:2106:16214:22942,J00121:27:H3GGKBBXX:5:2202:6522:18915,J00121:27:H3GGKBBXX:5:1111:27691:23452,J00121:27:H3GGKBBXX:5:2116:26880:21096,J00121:27:H3GGKBBXX:5:1225:28331:10493,J00121:27:H3GGKBBXX:5:1118:12499:20199,J00121:27:H3GGKBBXX:5:1104:5406:21799,J00121:27:H3GGKBBXX:5:1105:10439:46311,J00121:27:H3GGKBBXX:5:1206:11028:8998,J00121:27:H3GGKBBXX:5:2106:13291:25931,J00121:27:H3GGKBBXX:5:2225:25398:2000,J00121:27:H3GGKBBXX:5:1107:9557:30151,J00121:27:H3GGKBBXX:5:1125:26149:10510,J00121:27:H3GGKBBXX:5:1102:22587:40104,J00121:27:H3GGKBBXX:5:1101:21897:3424,J00121:27:H3GGKBBXX:5:2126:16254:38029,J00121:27:H3GGKBBXX:5:1101:20649:12761,J00121:27:H3GGKBBXX:5:1126:18375:32877,J00121:27:H3GGKBBXX:5:1217:20273:5640,J00121:27:H3GGKBBXX:5:2218:8115:41510,J00121:27:H3GGKBBXX:5:2209:13200:4673,J00121:27:H3GGKBBXX:5:1218:27884:41299,J00121:27:H3GGKBBXX:5:1107:27854:41950,J00121:27:H3GGKBBXX:5:1219:13474:4655,J00121:27:H3GGKBBXX:5:1221:11830:4901,J00121:27:H3GGKBBXX:5:2218:13037:25246,J00121:27:H3GGKBBXX:5:1105:5558:14607,J00121:27:H3GGKBBXX:5:1116:8349:18564,J00121:27:H3GGKBBXX:5:1118:17320:14977,J00121:27:H3GGKBBXX:5:2226:25682:17860,J00121:27:H3GGKBBXX:5:2203:15676:27496,J00121:27:H3GGKBBXX:5:2207:17137:6888,J00121:27:H3GGKBBXX:5:1117:18852:26353,J00121:27:H3GGKBBXX:5:1211:5172:10000,J00121:27:H3GGKBBXX:5:1111:6015:12656,J00121:27:H3GGKBBXX:5:2104:4827:9825,J00121:27:H3GGKBBXX:5:1219:12276:6097,J00121:27:H3GGKBBXX:5:2116:17218:6747,J00121:27:H3GGKBBXX:5:2214:22861:33686,J00121:27:H3GGKBBXX:5:1228:11708:39225,J00121:27:H3GGKBBXX:5:1102:23226:19830,J00121:27:H3GGKBBXX:5:2119:7080:30046,J00121:27:H3GGKBBXX:5:1115:23744:28604,J00121:27:H3GGKBBXX:5:2217:22810:30925,J00121:27:H3GGKBBXX:5:2216:18619:43708,J00121:27:H3GGKBBXX:5:2219:18456:41352;sequence=TATACATCAAATAACTTTTTATTCTA;start=140020;subtype=IES;support_ref=0;support_variant=68;type=IES;
scaffold51_96_with_IES	MILORD	internal_eliminated_sequence	140672	140727	.	.	.	ID=MILORD.96.140672.140727;Name=MILORD.96.140672.140727;bounded_by_ta=TRUE;common_boundary=Both;end=140727;ies_id=IESPGM.PTET51.1.96.134160;ies_left_dist=0;ies_min_dist=0;ies_right_dist=0;junction_seq=attggagaactttgcTAcataatcatatctga;read_names=J00121:27:H3GGKBBXX:5:2122:4594:15926,J00121:27:H3GGKBBXX:5:2204:17787:33229,J00121:27:H3GGKBBXX:5:1220:19542:38556,J00121:27:H3GGKBBXX:5:1212:3955:49142,J00121:27:H3GGKBBXX:5:2220:27022:45537,J00121:27:H3GGKBBXX:5:1118:22282:42812,J00121:27:H3GGKBBXX:5:1108:6847:27215,J00121:27:H3GGKBBXX:5:2220:5467:22221,J00121:27:H3GGKBBXX:5:2102:4604:5042;sequence=TATTGTTTGAGTACAATTTACTGAATTTAAGAAACAATATCTTTTTACCATATCAA;start=140672;subtype=IES;support_ref=0;support_variant=9;type=IES;
scaffold51_96_with_IES	MILORD	internal_eliminated_sequence	141207	141234	.	.	.	ID=MILORD.96.141207.141234;Name=MILORD.96.141207.141234;bounded_by_ta=TRUE;common_boundary=Both;end=141234;ies_id=IESPGM.PTET51.1.96.134639;ies_left_dist=0;ies_min_dist=0;ies_right_dist=0;junction_seq=gttttcatgtgaagtTAatatttccataacgt;read_names=J00121:27:H3GGKBBXX:5:2217:13880:13588,J00121:27:H3GGKBBXX:5:1117:6948:4286,J00121:27:H3GGKBBXX:5:1113:7151:40192,J00121:27:H3GGKBBXX:5:1121:13129:3459,J00121:27:H3GGKBBXX:5:2228:6877:17526,J00121:27:H3GGKBBXX:5:1113:27235:47348,J00121:27:H3GGKBBXX:5:1127:25438:25210,J00121:27:H3GGKBBXX:5:1104:20111:4479,J00121:27:H3GGKBBXX:5:1224:18264:21289,J00121:27:H3GGKBBXX:5:2119:18061:36481,J00121:27:H3GGKBBXX:5:1120:13748:34741,J00121:27:H3GGKBBXX:5:2224:18964:48702,J00121:27:H3GGKBBXX:5:1226:26281:25826,J00121:27:H3GGKBBXX:5:1112:28047:42847,J00121:27:H3GGKBBXX:5:2206:22678:18071,J00121:27:H3GGKBBXX:5:1228:30289:23135,J00121:27:H3GGKBBXX:5:2105:10784:5587,J00121:27:H3GGKBBXX:5:2225:19938:12796,J00121:27:H3GGKBBXX:5:2104:12002:33721,J00121:27:H3GGKBBXX:5:1221:12540:11302,J00121:27:H3GGKBBXX:5:2204:26220:48720,J00121:27:H3GGKBBXX:5:1209:14407:15205,J00121:27:H3GGKBBXX:5:2107:7801:47577,J00121:27:H3GGKBBXX:5:2208:10744:36007,J00121:27:H3GGKBBXX:5:1226:19705:8770,J00121:27:H3GGKBBXX:5:2117:26474:8119,J00121:27:H3GGKBBXX:5:1205:4036:32859,J00121:27:H3GGKBBXX:5:2203:12215:39998,J00121:27:H3GGKBBXX:5:2225:23368:20709,J00121:27:H3GGKBBXX:5:1124:14793:31101,J00121:27:H3GGKBBXX:5:2115:9313:28182,J00121:27:H3GGKBBXX:5:2113:15869:27514,J00121:27:H3GGKBBXX:5:2227:25631:11302,J00121:27:H3GGKBBXX:5:1108:27042:42196,J00121:27:H3GGKBBXX:5:2224:15960:48737;sequence=TACAATCGAATTAATTTCACTTTAACTG;start=141207;subtype=IES;support_ref=0;support_variant=35;type=IES;
scaffold51_96_with_IES	MILORD	internal_eliminated_sequence	142873	142900	.	.	.	ID=MILORD.96.142873.142900;Name=MILORD.96.142873.142900;bounded_by_ta=TRUE;common_boundary=Both;end=142900;ies_id=IESPGM.PTET51.1.96.136277;ies_left_dist=0;ies_min_dist=0;ies_right_dist=0;junction_seq=ttcgattagaactatTAtcattaggattaagt;read_names=J00121:27:H3GGKBBXX:5:2209:6340:31154,J00121:27:H3GGKBBXX:5:2206:6350:26072,J00121:27:H3GGKBBXX:5:2213:13565:41950,J00121:27:H3GGKBBXX:5:2218:11962:1508,J00121:27:H3GGKBBXX:5:1216:17158:38011,J00121:27:H3GGKBBXX:5:1217:20506:5763,J00121:27:H3GGKBBXX:5:1204:8582:22696,J00121:27:H3GGKBBXX:5:1217:4137:35110,J00121:27:H3GGKBBXX:5:2107:14580:29606,J00121:27:H3GGKBBXX:5:2223:24515:16120,J00121:27:H3GGKBBXX:5:1101:8724:5816,J00121:27:H3GGKBBXX:5:2208:13748:43146,J00121:27:H3GGKBBXX:5:1101:19421:15065,J00121:27:H3GGKBBXX:5:1210:6786:14379,J00121:27:H3GGKBBXX:5:2223:4107:41282,J00121:27:H3GGKBBXX:5:1218:22069:39945,J00121:27:H3GGKBBXX:5:1201:14834:44816,J00121:27:H3GGKBBXX:5:2202:13606:41247,J00121:27:H3GGKBBXX:5:2125:7720:38152,J00121:27:H3GGKBBXX:5:2219:18588:22309,J00121:27:H3GGKBBXX:5:2119:10247:17034,J00121:27:H3GGKBBXX:5:1104:17208:17280,J00121:27:H3GGKBBXX:5:1115:12753:20217,J00121:27:H3GGKBBXX:5:1218:22485:8242,J00121:27:H3GGKBBXX:5:2207:23947:32859,J00121:27:H3GGKBBXX:5:2106:9343:44799,J00121:27:H3GGKBBXX:5:1227:20750:35690,J00121:27:H3GGKBBXX:5:2208:9719:12146,J00121:27:H3GGKBBXX:5:1102:18416:22080,J00121:27:H3GGKBBXX:5:2106:9343:44834,J00121:27:H3GGKBBXX:5:2205:10998:17561,J00121:27:H3GGKBBXX:5:2217:2280:26301;sequence=TATAGAGCTGTATCTTGTGAATTGACTA;start=142873;subtype=IES;support_ref=2;support_variant=32;type=IES;
scaffold51_96_with_IES	MILORD	internal_eliminated_sequence	142873	142898	.	.	.	ID=MILORD.96.142873.142898;Name=MILORD.96.142873.142898;bounded_by_ta=TRUE;common_boundary=LEFT;end=142898;ies_id=IESPGM.PTET51.1.96.136277;ies_left_dist=0;ies_min_dist=0;ies_right_dist=2;junction_seq=ttcgattagaactatTAtatcattaggattaa;read_names=J00121:27:H3GGKBBXX:5:1103:13626:34706,J00121:27:H3GGKBBXX:5:1201:21542:22573;sequence=TATAGAGCTGTATCTTGTGAATTGAC;start=142873;subtype=PARTIAL_INTERNAL;support_ref=2;support_variant=2;type=ALTERNATIVE;
scaffold51_96_with_IES	MILORD	internal_eliminated_sequence	143674	143740	.	.	.	ID=MILORD.96.143674.143740;Name=MILORD.96.143674.143740;bounded_by_ta=TRUE;common_boundary=Both;end=143740;ies_id=IESPGM.PTET51.1.96.137050;ies_left_dist=0;ies_min_dist=0;ies_right_dist=0;junction_seq=aaacaagtgttattgTAccaaagaacagttcc;read_names=J00121:27:H3GGKBBXX:5:2202:14184:44183,J00121:27:H3GGKBBXX:5:2225:25905:40649,J00121:27:H3GGKBBXX:5:1127:23470:25421,J00121:27:H3GGKBBXX:5:1124:20791:36429,J00121:27:H3GGKBBXX:5:1125:12236:2228,J00121:27:H3GGKBBXX:5:1210:15341:9754,J00121:27:H3GGKBBXX:5:2224:21207:25615,J00121:27:H3GGKBBXX:5:2119:29579:24015,J00121:27:H3GGKBBXX:5:2203:25114:45396,J00121:27:H3GGKBBXX:5:1208:19755:23171,J00121:27:H3GGKBBXX:5:2111:27356:37607,J00121:27:H3GGKBBXX:5:1210:21034:33721,J00121:27:H3GGKBBXX:5:2205:19837:34037,J00121:27:H3GGKBBXX:5:1109:2777:36165,J00121:27:H3GGKBBXX:5:1113:27275:7117,J00121:27:H3GGKBBXX:5:1214:29680:35022,J00121:27:H3GGKBBXX:5:1115:18761:34284,J00121:27:H3GGKBBXX:5:2101:18254:3758,J00121:27:H3GGKBBXX:5:1114:21491:23856,J00121:27:H3GGKBBXX:5:2224:21146:25720,J00121:27:H3GGKBBXX:5:1206:8775:16418,J00121:27:H3GGKBBXX:5:2119:28635:31593,J00121:27:H3GGKBBXX:5:1217:18223:26388,J00121:27:H3GGKBBXX:5:2206:23622:9297,J00121:27:H3GGKBBXX:5:1211:4117:17702,J00121:27:H3GGKBBXX:5:2223:13484:4321,J00121:27:H3GGKBBXX:5:1201:4635:40156,J00121:27:H3GGKBBXX:5:2207:5122:8119,J00121:27:H3GGKBBXX:5:2103:17594:7222,J00121:27:H3GGKBBXX:5:1218:7324:21254,J00121:27:H3GGKBBXX:5:1226:4300:46469,J00121:27:H3GGKBBXX:5:2113:25814:5042,J00121:27:H3GGKBBXX:5:1227:9648:29571,J00121:27:H3GGKBBXX:5:1227:3650:17983,J00121:27:H3GGKBBXX:5:1207:8755:3653,J00121:27:H3GGKBBXX:5:1109:17391:20304,J00121:27:H3GGKBBXX:5:2213:4797:36816,J00121:27:H3GGKBBXX:5:1218:9262:21940,J00121:27:H3GGKBBXX:5:2206:2767:31681,J00121:27:H3GGKBBXX:5:2112:11728:42882,J00121:27:H3GGKBBXX:5:1213:9506:26969,J00121:27:H3GGKBBXX:5:2123:9120:15434,J00121:27:H3GGKBBXX:5:1104:9485:3301,J00121:27:H3GGKBBXX:5:1205:17990:20885,J00121:27:H3GGKBBXX:5:2208:31669:24612,J00121:27:H3GGKBBXX:5:1116:18609:26318,J00121:27:H3GGKBBXX:5:1204:5741:10493,J00121:27:H3GGKBBXX:5:2222:7030:38152,J00121:27:H3GGKBBXX:5:1206:20141:15082,J00121:27:H3GGKBBXX:5:1215:15290:31822,J00121:27:H3GGKBBXX:5:2110:19644:30714,J00121:27:H3GGKBBXX:5:2219:13433:34196,J00121:27:H3GGKBBXX:5:1217:23074:37642,J00121:27:H3GGKBBXX:5:1102:14184:30433,J00121:27:H3GGKBBXX:5:1217:7192:47225,J00121:27:H3GGKBBXX:5:2107:27641:37572,J00121:27:H3GGKBBXX:5:2205:18822:45959,J00121:27:H3GGKBBXX:5:1110:16386:6607,J00121:27:H3GGKBBXX:5:2106:13271:21465;sequence=TATTGTTGATGTAAAGCAGGATAATTGTATTTGTGTTAAATATTAAATCATATTCTTACATTGGTAA;start=143674;subtype=IES;support_ref=0;support_variant=59;type=IES;
scaffold51_96_with_IES	MILORD	internal_eliminated_sequence	147586	147712	.	.	.	ID=MILORD.96.147586.147712;Name=MILORD.96.147586.147712;bounded_by_ta=TRUE;common_boundary=Both;end=147712;ies_id=IESPGM.PTET51.1.96.140895;ies_left_dist=0;ies_min_dist=0;ies_right_dist=0;junction_seq=cagtcaattatgtgtTAttgtgattcaagccg;read_names=J00121:27:H3GGKBBXX:5:2201:8115:21887,J00121:27:H3GGKBBXX:5:1205:8471:14906,J00121:27:H3GGKBBXX:5:1216:19157:24771,J00121:27:H3GGKBBXX:5:2205:27549:22397,J00121:27:H3GGKBBXX:5:1110:30025:29466,J00121:27:H3GGKBBXX:5:2103:18700:20955,J00121:27:H3GGKBBXX:5:1121:16478:39154,J00121:27:H3GGKBBXX:5:1125:22303:48263,J00121:27:H3GGKBBXX:5:2215:7537:24648,J00121:27:H3GGKBBXX:5:2109:32187:48368,J00121:27:H3GGKBBXX:5:2107:28869:4848,J00121:27:H3GGKBBXX:5:1216:14884:22327,J00121:27:H3GGKBBXX:5:1117:10450:39260,J00121:27:H3GGKBBXX:5:1209:3478:4462,J00121:27:H3GGKBBXX:5:2227:22495:45818,J00121:27:H3GGKBBXX:5:1219:20618:44007,J00121:27:H3GGKBBXX:5:2216:8146:8928,J00121:27:H3GGKBBXX:5:2107:11393:45045,J00121:27:H3GGKBBXX:5:1212:31345:38293,J00121:27:H3GGKBBXX:5:2215:17401:2281,J00121:27:H3GGKBBXX:5:2106:28777:27619,J00121:27:H3GGKBBXX:5:1111:5254:41194,J00121:27:H3GGKBBXX:5:1228:14590:25861,J00121:27:H3GGKBBXX:5:1114:18000:29694,J00121:27:H3GGKBBXX:5:2223:7567:22837,J00121:27:H3GGKBBXX:5:2213:3833:16436,J00121:27:H3GGKBBXX:5:1226:19847:42390,J00121:27:H3GGKBBXX:5:2223:4320:48263,J00121:27:H3GGKBBXX:5:2209:21511:28358,J00121:27:H3GGKBBXX:5:1111:24921:26951,J00121:27:H3GGKBBXX:5:1221:10571:5042,J00121:27:H3GGKBBXX:5:2201:19766:44570,J00121:27:H3GGKBBXX:5:1120:21714:40033,J00121:27:H3GGKBBXX:5:1119:21684:19830,J00121:27:H3GGKBBXX:5:2226:27712:39734,J00121:27:H3GGKBBXX:5:2217:13646:28938,J00121:27:H3GGKBBXX:5:1104:2747:7134,J00121:27:H3GGKBBXX:5:1123:17432:13869,J00121:27:H3GGKBBXX:5:2120:2260:18423,J00121:27:H3GGKBBXX:5:1112:10612:17913,J00121:27:H3GGKBBXX:5:1220:23612:21975,J00121:27:H3GGKBBXX:5:1115:21247:46926,J00121:27:H3GGKBBXX:5:1113:25591:41440,J00121:27:H3GGKBBXX:5:2107:3051:6783,J00121:27:H3GGKBBXX:5:1105:4909:44922,J00121:27:H3GGKBBXX:5:2210:23236:16964;sequence=TACAGTCAAAGTATTTTTTAAATTTAAATTATTATTATTATTGGATAAATTTGTAAGAAATTCTAATATATAATTCAATCTTTTTAATACACGATAAAACTACTCCCAAAGATTATATTATCTACTG;start=147586;subtype=IES;support_ref=4;support_variant=46;type=IES;
scaffold51_96_with_IES	MILORD	internal_eliminated_sequence	147597	147712	.	.	.	ID=MILORD.96.147597.147712;Name=MILORD.96.147597.147712;bounded_by_ta=TRUE;common_boundary=RIGHT;end=147712;ies_id=IESPGM.PTET51.1.96.140895;ies_left_dist=-11;ies_min_dist=0;ies_right_dist=0;junction_seq=gtgttacagtcaaagTAttgtgattcaagccg;read_names=J00121:27:H3GGKBBXX:5:1204:26088:42478;sequence=TATTTTTTAAATTTAAATTATTATTATTATTGGATAAATTTGTAAGAAATTCTAATATATAATTCAATCTTTTTAATACACGATAAAACTACTCCCAAAGATTATATTATCTACTG;start=147597;subtype=PARTIAL_INTERNAL;support_ref=0;support_variant=1;type=ALTERNATIVE;
scaffold51_96_with_IES	MILORD	internal_eliminated_sequence	149188	149276	.	.	.	ID=MILORD.96.149188.149276;Name=MILORD.96.149188.149276;bounded_by_ta=TRUE;common_boundary=Both;end=149276;ies_id=IESPGM.PTET51.1.96.142370;ies_left_dist=0;ies_min_dist=0;ies_right_dist=0;junction_seq=tttgaatcagggtgtTAtgaagccttgttgaa;read_names=J00121:27:H3GGKBBXX:5:1212:2503:39875,J00121:27:H3GGKBBXX:5:1214:9425:32631,J00121:27:H3GGKBBXX:5:1117:8765:3283,J00121:27:H3GGKBBXX:5:1117:15331:29008,J00121:27:H3GGKBBXX:5:2224:12195:33211,J00121:27:H3GGKBBXX:5:2111:18802:26898,J00121:27:H3GGKBBXX:5:1201:26534:15434,J00121:27:H3GGKBBXX:5:1115:9597:32930,J00121:27:H3GGKBBXX:5:2110:19147:44517,J00121:27:H3GGKBBXX:5:2205:10977:23505,J00121:27:H3GGKBBXX:5:1105:28351:29237,J00121:27:H3GGKBBXX:5:2209:20598:39576,J00121:27:H3GGKBBXX:5:2119:16620:11759,J00121:27:H3GGKBBXX:5:2123:19999:17051,J00121:27:H3GGKBBXX:5:2101:29701:5165,J00121:27:H3GGKBBXX:5:1219:23825:26564,J00121:27:H3GGKBBXX:5:1226:28564:21588,J00121:27:H3GGKBBXX:5:2223:7030:16559,J00121:27:H3GGKBBXX:5:1224:9455:44464,J00121:27:H3GGKBBXX:5:1216:14986:27285,J00121:27:H3GGKBBXX:5:1219:18182:12954,J00121:27:H3GGKBBXX:5:1201:13941:13588,J00121:27:H3GGKBBXX:5:2115:2351:17034,J00121:27:H3GGKBBXX:5:1220:24282:46029,J00121:27:H3GGKBBXX:5:2228:13271:42108,J00121:27:H3GGKBBXX:5:1112:14204:42249,J00121:27:H3GGKBBXX:5:2103:24018:14062,J00121:27:H3GGKBBXX:5:1127:20172:27549,J00121:27:H3GGKBBXX:5:2121:29650:25544,J00121:27:H3GGKBBXX:5:2223:25489:23470,J00121:27:H3GGKBBXX:5:2228:15534:29677,J00121:27:H3GGKBBXX:5:1224:13047:48298,J00121:27:H3GGKBBXX:5:1111:10480:45537,J00121:27:H3GGKBBXX:5:2211:2057:34319,J00121:27:H3GGKBBXX:5:2109:10165:18968,J00121:27:H3GGKBBXX:5:2111:16538:12392,J00121:27:H3GGKBBXX:5:1218:25560:42970,J00121:27:H3GGKBBXX:5:1210:14438:10897,J00121:27:H3GGKBBXX:5:1222:11302:2510,J00121:27:H3GGKBBXX:5:1228:14164:8383,J00121:27:H3GGKBBXX:5:2222:31335:24173,J00121:27:H3GGKBBXX:5:1205:25915:15276,J00121:27:H3GGKBBXX:5:1201:23916:48034,J00121:27:H3GGKBBXX:5:1217:7375:23100,J00121:27:H3GGKBBXX:5:1221:27529:16313,J00121:27:H3GGKBBXX:5:2120:10805:27426,J00121:27:H3GGKBBXX:5:2115:6045:23505,J00121:27:H3GGKBBXX:5:2108:26210:7873,J00121:27:H3GGKBBXX:5:2209:14783:2879,J00121:27:H3GGKBBXX:5:1108:18314:4215,J00121:27:H3GGKBBXX:5:2208:30350:12656,J00121:27:H3GGKBBXX:5:2110:19512:23804,J00121:27:H3GGKBBXX:5:1116:22211:22010,J00121:27:H3GGKBBXX:5:1113:28219:42196,J00121:27:H3GGKBBXX:5:1121:8339:19636,J00121:27:H3GGKBBXX:5:1206:28118:21377,J00121:27:H3GGKBBXX:5:1206:9293:45414,J00121:27:H3GGKBBXX:5:2126:14549:30820,J00121:27:H3GGKBBXX:5:1105:13677:17350,J00121:27:H3GGKBBXX:5:1210:29325:32648,J00121:27:H3GGKBBXX:5:2204:21856:34020,J00121:27:H3GGKBBXX:5:2117:5852:29360,J00121:27:H3GGKBBXX:5:1207:26575:3442,J00121:27:H3GGKBBXX:5:1103:17107:21430,J00121:27:H3GGKBBXX:5:2205:13504:28164,J00121:27:H3GGKBBXX:5:2110:20831:4040;sequence=TACATTAACTTTTATTATCTCTATCAAAAACATAATTAGAAGATCAATAATATTTCTAAAATATGAAAGAACTCTTATATTATTGACTG;start=149188;subtype=IES;support_ref=0;support_variant=66;type=IES;
scaffold51_96_with_IES	MILORD	internal_eliminated_sequence	149464	149580	.	.	.	ID=MILORD.96.149464.149580;Name=MILORD.96.149464.149580;bounded_by_ta=TRUE;common_boundary=Both;end=149580;ies_id=IESPGM.PTET51.1.96.142557;ies_left_dist=0;ies_min_dist=0;ies_right_dist=0;junction_seq=tagctgggttcttgtTAttaataagtggaatg;read_names=J00121:27:H3GGKBBXX:5:1109:25236:27742,J00121:27:H3GGKBBXX:5:2213:14012:41036,J00121:27:H3GGKBBXX:5:1201:28564:42689,J00121:27:H3GGKBBXX:5:1107:22353:27989,J00121:27:H3GGKBBXX:5:2107:13190:37642,J00121:27:H3GGKBBXX:5:1228:27082:41176,J00121:27:H3GGKBBXX:5:2124:18243:44570,J00121:27:H3GGKBBXX:5:2117:25885:19126,J00121:27:H3GGKBBXX:5:1107:25286:25931,J00121:27:H3GGKBBXX:5:1108:23246:43111,J00121:27:H3GGKBBXX:5:2122:15371:47401,J00121:27:H3GGKBBXX:5:1203:25469:37712,J00121:27:H3GGKBBXX:5:1127:20649:4778,J00121:27:H3GGKBBXX:5:1126:9759:4444,J00121:27:H3GGKBBXX:5:1212:4482:2053,J00121:27:H3GGKBBXX:5:1207:26230:25386,J00121:27:H3GGKBBXX:5:1123:8714:13851,J00121:27:H3GGKBBXX:5:1104:15716:24050,J00121:27:H3GGKBBXX:5:1201:6603:24437,J00121:27:H3GGKBBXX:5:2106:28940:46926,J00121:27:H3GGKBBXX:5:2222:25286:23645,J00121:27:H3GGKBBXX:5:2225:7293:28235,J00121:27:H3GGKBBXX:5:1113:13930:16876,J00121:27:H3GGKBBXX:5:1210:15970:38943,J00121:27:H3GGKBBXX:5:1121:4574:43533,J00121:27:H3GGKBBXX:5:2107:27062:46557,J00121:27:H3GGKBBXX:5:1227:8339:39858,J00121:27:H3GGKBBXX:5:1110:28747:39805,J00121:27:H3GGKBBXX:5:2103:3072:23733,J00121:27:H3GGKBBXX:5:2210:30898:17051,J00121:27:H3GGKBBXX:5:2104:7019:48896,J00121:27:H3GGKBBXX:5:2211:26362:19566,J00121:27:H3GGKBBXX:5:1224:13595:10458,J00121:27:H3GGKBBXX:5:1211:8369:17579,J00121:27:H3GGKBBXX:5:1225:12266:9033,J00121:27:H3GGKBBXX:5:2120:25855:41792,J00121:27:H3GGKBBXX:5:1104:5091:18898,J00121:27:H3GGKBBXX:5:1107:22353:44834,J00121:27:H3GGKBBXX:5:1220:22424:18405,J00121:27:H3GGKBBXX:5:2210:20557:5464,J00121:27:H3GGKBBXX:5:2122:21197:36007,J00121:27:H3GGKBBXX:5:2120:15656:29114,J00121:27:H3GGKBBXX:5:1215:7141:17139,J00121:27:H3GGKBBXX:5:2105:7912:5851,J00121:27:H3GGKBBXX:5:2108:24789:23100,J00121:27:H3GGKBBXX:5:1207:10297:32279,J00121:27:H3GGKBBXX:5:2111:15341:42987,J00121:27:H3GGKBBXX:5:1103:9455:7398,J00121:27:H3GGKBBXX:5:2107:13453:10071,J00121:27:H3GGKBBXX:5:1122:17239:20041,J00121:27:H3GGKBBXX:5:2108:32157:11565,J00121:27:H3GGKBBXX:5:1126:10165:44324,J00121:27:H3GGKBBXX:5:1103:9962:47911,J00121:27:H3GGKBBXX:5:1115:14489:43831,J00121:27:H3GGKBBXX:5:1104:5081:42900,J00121:27:H3GGKBBXX:5:1114:18000:29976,J00121:27:H3GGKBBXX:5:2128:25763:27989,J00121:27:H3GGKBBXX:5:1103:16173:22204,J00121:27:H3GGKBBXX:5:1217:22181:25791,J00121:27:H3GGKBBXX:5:1119:16325:13394,J00121:27:H3GGKBBXX:5:1204:21988:32173,J00121:27:H3GGKBBXX:5:2110:4685:4233,J00121:27:H3GGKBBXX:5:1227:13778:25755,J00121:27:H3GGKBBXX:5:1114:18020:29976,J00121:27:H3GGKBBXX:5:2113:25144:26424,J00121:27:H3GGKBBXX:5:2120:23003:24120,J00121:27:H3GGKBBXX:5:2120:19958:19267,J00121:27:H3GGKBBXX:5:1107:18081:45660,J00121:27:H3GGKBBXX:5:2113:8460:48685,J00121:27:H3GGKBBXX:5:1228:21643:33158,J00121:27:H3GGKBBXX:5:1109:23947:16295,J00121:27:H3GGKBBXX:5:1226:16681:4198,J00121:27:H3GGKBBXX:5:2220:17046:5675,J00121:27:H3GGKBBXX:5:2217:6400:28024,J00121:27:H3GGKBBXX:5:2128:22262:16260,J00121:27:H3GGKBBXX:5:1120:19948:6097,J00121:27:H3GGKBBXX:5:2111:11048:2668,J00121:27:H3GGKBBXX:5:1214:7801:19267,J00121:27:H3GGKBBXX:5:1211:20517:4901;sequence=TACATTCATTTAAGAAACACTTTTTGGATTGTATTGTTATTTTATTCCAAAATAATGAATAGAAATATTTAATAGTGGATTCACATTATAATTTACAAAAAATAGAACAAAATACTG;start=149464;subtype=IES;support_ref=2;support_variant=79;type=IES;
scaffold51_96_with_IES	MILORD	internal_eliminated_sequence	151183	151226	.	.	.	ID=MILORD.96.151183.151226;Name=MILORD.96.151183.151226;bounded_by_ta=TRUE;common_boundary=Both;end=151226;ies_id=IESPGM.PTET51.1.96.144159;ies_left_dist=0;ies_min_dist=0;ies_right_dist=0;junction_seq=tatctttttcataaaTAccattagtcatgatc;read_names=J00121:27:H3GGKBBXX:5:1202:29447:22837,J00121:27:H3GGKBBXX:5:2208:10592:30011,J00121:27:H3GGKBBXX:5:2204:27164:48597,J00121:27:H3GGKBBXX:5:2115:5325:14941,J00121:27:H3GGKBBXX:5:1217:17817:27549,J00121:27:H3GGKBBXX:5:2202:6187:16120,J00121:27:H3GGKBBXX:5:1214:19015:22028,J00121:27:H3GGKBBXX:5:2125:28219:7486,J00121:27:H3GGKBBXX:5:2113:9546:23346,J00121:27:H3GGKBBXX:5:2108:24789:24155,J00121:27:H3GGKBBXX:5:2119:3924:42372,J00121:27:H3GGKBBXX:5:2113:8288:8189,J00121:27:H3GGKBBXX:5:1114:22161:40842,J00121:27:H3GGKBBXX:5:2125:12916:30978,J00121:27:H3GGKBBXX:5:1126:3843:18599,J00121:27:H3GGKBBXX:5:2205:28980:26002,J00121:27:H3GGKBBXX:5:1202:4097:30995,J00121:27:H3GGKBBXX:5:2219:13535:47981,J00121:27:H3GGKBBXX:5:1218:26058:13095,J00121:27:H3GGKBBXX:5:1216:5923:24560,J00121:27:H3GGKBBXX:5:1225:18396:28797,J00121:27:H3GGKBBXX:5:1204:25357:26723,J00121:27:H3GGKBBXX:5:2210:29762:25668,J00121:27:H3GGKBBXX:5:1126:9557:34055,J00121:27:H3GGKBBXX:5:2205:28757:25544,J00121:27:H3GGKBBXX:5:2124:24150:46575,J00121:27:H3GGKBBXX:5:1117:1539:32648,J00121:27:H3GGKBBXX:5:1112:4553:10968,J00121:27:H3GGKBBXX:5:1201:23145:1824,J00121:27:H3GGKBBXX:5:2218:28869:19232,J00121:27:H3GGKBBXX:5:2225:26382:28604,J00121:27:H3GGKBBXX:5:1104:16173:16366,J00121:27:H3GGKBBXX:5:2214:5558:31945,J00121:27:H3GGKBBXX:5:1118:25286:33738,J00121:27:H3GGKBBXX:5:2118:27661:16928,J00121:27:H3GGKBBXX:5:1117:29985:40473,J00121:27:H3GGKBBXX:5:2101:11769:34899,J00121:27:H3GGKBBXX:5:1220:28899:35673,J00121:27:H3GGKBBXX:5:1202:28493:19249,J00121:27:H3GGKBBXX:5:2206:4076:43937;sequence=TATACTCGTATCCTCAACTTTACTTAATTATACCAAAACCCCTA;start=151183;subtype=IES;support_ref=0;support_variant=40;type=IES;
scaffold51_96_with_IES	MILORD	internal_eliminated_sequence	152487	152512	.	.	.	ID=MILORD.96.152487.152512;Name=MILORD.96.152487.152512;bounded_by_ta=TRUE;common_boundary=Both;end=152512;ies_id=IESPGM.PTET51.1.96.145419;ies_left_dist=0;ies_min_dist=0;ies_right_dist=0;junction_seq=caataaaacaaacgaTAtttacataagattag;read_names=J00121:27:H3GGKBBXX:5:1204:16295:19671,J00121:27:H3GGKBBXX:5:1214:5132:42143,J00121:27:H3GGKBBXX:5:2222:9546:30380,J00121:27:H3GGKBBXX:5:2114:11779:33475,J00121:27:H3GGKBBXX:5:1112:23642:47630,J00121:27:H3GGKBBXX:5:1211:3701:21166,J00121:27:H3GGKBBXX:5:2212:10216:44341,J00121:27:H3GGKBBXX:5:1215:10013:38398,J00121:27:H3GGKBBXX:5:1226:10906:15680,J00121:27:H3GGKBBXX:5:1226:11160:15487,J00121:27:H3GGKBBXX:5:2124:8044:22608,J00121:27:H3GGKBBXX:5:1225:30462:3705,J00121:27:H3GGKBBXX:5:1111:14803:44974,J00121:27:H3GGKBBXX:5:2103:11312:20779,J00121:27:H3GGKBBXX:5:1211:14631:40385,J00121:27:H3GGKBBXX:5:2205:14235:15610,J00121:27:H3GGKBBXX:5:1121:3873:4725,J00121:27:H3GGKBBXX:5:1101:20212:32543,J00121:27:H3GGKBBXX:5:2118:24738:35567,J00121:27:H3GGKBBXX:5:2104:22597:26512,J00121:27:H3GGKBBXX:5:2203:8948:39998,J00121:27:H3GGKBBXX:5:2120:25266:10282,J00121:27:H3GGKBBXX:5:2115:17158:2141,J00121:27:H3GGKBBXX:5:1107:28929:29712,J00121:27:H3GGKBBXX:5:1205:12337:23786,J00121:27:H3GGKBBXX:5:1223:13788:14836,J00121:27:H3GGKBBXX:5:1124:31324:13324,J00121:27:H3GGKBBXX:5:1106:26808:38978,J00121:27:H3GGKBBXX:5:2214:24809:40754,J00121:27:H3GGKBBXX:5:1123:25479:27356,J00121:27:H3GGKBBXX:5:1207:22424:7468,J00121:27:H3GGKBBXX:5:1128:5030:42425,J00121:27:H3GGKBBXX:5:1226:22810:45942,J00121:27:H3GGKBBXX:5:2227:13484:25421,J00121:27:H3GGKBBXX:5:1228:29437:20287,J00121:27:H3GGKBBXX:5:2221:17645:14133,J00121:27:H3GGKBBXX:5:2102:29751:34618,J00121:27:H3GGKBBXX:5:2225:19065:32595,J00121:27:H3GGKBBXX:5:1111:4391:17896,J00121:27:H3GGKBBXX:5:1215:12398:32086,J00121:27:H3GGKBBXX:5:1118:29833:36692,J00121:27:H3GGKBBXX:5:1209:24738:3389,J00121:27:H3GGKBBXX:5:1125:14864:20357,J00121:27:H3GGKBBXX:5:1127:28432:26705,J00121:27:H3GGKBBXX:5:2215:21947:5657,J00121:27:H3GGKBBXX:5:1228:16741:32824;sequence=TATAGTATGATGTTTTAAATCATTCA;start=152487;subtype=IES;support_ref=12;support_variant=46;type=IES;
scaffold51_96_with_IES	MILORD	internal_eliminated_sequence	152487	152555	.	.	.	ID=MILORD.96.152487.152555;Name=MILORD.96.152487.152555;bounded_by_ta=TRUE;common_boundary=LEFT;end=152555;ies_id=IESPGM.PTET51.1.96.145419;ies_left_dist=0;ies_min_dist=0;ies_right_dist=-43;junction_seq=caataaaacaaacgaTAtatactctaaaggat;read_names=J00121:27:H3GGKBBXX:5:1126:15118:35743;sequence=TATAGTATGATGTTTTAAATCATTCATATTTACATAAGATTAGGAAAGATAATCTATTGAAATCAGCGA;start=152487;subtype=PARTIAL_EXTERNAL;support_ref=4;support_variant=1;type=ALTERNATIVE;
scaffold51_96_with_IES	MILORD	internal_eliminated_sequence	153105	153255	.	.	.	ID=MILORD.96.153105.153255;Name=MILORD.96.153105.153255;bounded_by_ta=TRUE;common_boundary=RIGHT;end=153255;ies_id=IESPGM.PTET51.1.96.146055;ies_left_dist=44;ies_min_dist=0;ies_right_dist=0;junction_seq=ctttttgctatcagcTAtcactagttttaata;read_names=J00121:27:H3GGKBBXX:5:2120:9851:19126;sequence=TACAGGACTTACTCTCTCTTCTAAAAATTTAAAATATATTTTGCTACTCTAGGTTCAAATTACAAATAAAATTATAGCCCAAACTCATTTATTTTCAATATATCAAATTAATAGTATGTCCAAAAATAATTATAAAAATTCTTATTTACAG;start=153105;subtype=PARTIAL_EXTERNAL;support_ref=59;support_variant=1;type=ALTERNATIVE;
scaffold51_96_with_IES	MILORD	internal_eliminated_sequence	153149	153255	.	.	.	ID=MILORD.96.153149.153255;Name=MILORD.96.153149.153255;bounded_by_ta=TRUE;common_boundary=Both;end=153255;ies_id=IESPGM.PTET51.1.96.146055;ies_left_dist=0;ies_min_dist=0;ies_right_dist=0;junction_seq=taaaatatattttgcTAtcactagttttaata;read_names=J00121:27:H3GGKBBXX:5:1217:18000:43480,J00121:27:H3GGKBBXX:5:2119:24779:15240,J00121:27:H3GGKBBXX:5:2228:20314:10387,J00121:27:H3GGKBBXX:5:2226:26849:29026,J00121:27:H3GGKBBXX:5:2223:30553:26054,J00121:27:H3GGKBBXX:5:2209:2686:31751,J00121:27:H3GGKBBXX:5:2227:12936:44517,J00121:27:H3GGKBBXX:5:2126:3792:4409,J00121:27:H3GGKBBXX:5:1113:14215:8013,J00121:27:H3GGKBBXX:5:2118:3325:48720,J00121:27:H3GGKBBXX:5:1128:19695:1824,J00121:27:H3GGKBBXX:5:2216:27600:8242,J00121:27:H3GGKBBXX:5:2226:25357:33721,J00121:27:H3GGKBBXX:5:1106:4888:17702,J00121:27:H3GGKBBXX:5:1206:15493:23206,J00121:27:H3GGKBBXX:5:2124:16315:36833,J00121:27:H3GGKBBXX:5:1219:17239:1789,J00121:27:H3GGKBBXX:5:1121:26900:30345,J00121:27:H3GGKBBXX:5:2223:31527:25632,J00121:27:H3GGKBBXX:5:2205:25804:45713,J00121:27:H3GGKBBXX:5:2102:27620:47946,J00121:27:H3GGKBBXX:5:2118:22485:45731,J00121:27:H3GGKBBXX:5:1119:26007:36394,J00121:27:H3GGKBBXX:5:1105:12205:8963,J00121:27:H3GGKBBXX:5:2104:5660:5780,J00121:27:H3GGKBBXX:5:2103:8146:24120,J00121:27:H3GGKBBXX:5:1223:19705:25474,J00121:27:H3GGKBBXX:5:2212:6502:36183,J00121:27:H3GGKBBXX:5:2108:22353:28446,J00121:27:H3GGKBBXX:5:1222:7892:14783,J00121:27:H3GGKBBXX:5:2118:7852:45766,J00121:27:H3GGKBBXX:5:1121:6827:21342,J00121:27:H3GGKBBXX:5:2205:13169:5640,J00121:27:H3GGKBBXX:5:1126:18842:2914,J00121:27:H3GGKBBXX:5:1117:19837:33404,J00121:27:H3GGKBBXX:5:2223:21136:43568,J00121:27:H3GGKBBXX:5:1213:29011:24964,J00121:27:H3GGKBBXX:5:1117:29072:39488;sequence=TACTCTAGGTTCAAATTACAAATAAAATTATAGCCCAAACTCATTTATTTTCAATATATCAAATTAATAGTATGTCCAAAAATAATTATAAAAATTCTTATTTACAG;start=153149;subtype=IES;support_ref=4;support_variant=38;type=IES;
scaffold51_96_with_IES	MILORD	internal_eliminated_sequence	154369	154397	.	.	.	ID=MILORD.96.154369.154397;Name=MILORD.96.154369.154397;bounded_by_ta=TRUE;common_boundary=Both;end=154397;ies_id=IESPGM.PTET51.1.96.147168;ies_left_dist=0;ies_min_dist=0;ies_right_dist=0;junction_seq=tctcctttctaaaggTActtagagaagtaatc;read_names=J00121:27:H3GGKBBXX:5:1211:31416:26388,J00121:27:H3GGKBBXX:5:1222:28381:31329,J00121:27:H3GGKBBXX:5:2213:5994:12339,J00121:27:H3GGKBBXX:5:2118:23916:37097,J00121:27:H3GGKBBXX:5:1114:3701:32806,J00121:27:H3GGKBBXX:5:2219:6553:29870,J00121:27:H3GGKBBXX:5:1122:18822:35725,J00121:27:H3GGKBBXX:5:2227:24028:1138,J00121:27:H3GGKBBXX:5:1106:27976:41317,J00121:27:H3GGKBBXX:5:2211:20161:27109,J00121:27:H3GGKBBXX:5:1226:5142:37800,J00121:27:H3GGKBBXX:5:2117:3437:36991,J00121:27:H3GGKBBXX:5:1220:26332:29360,J00121:27:H3GGKBBXX:5:1216:22364:5534,J00121:27:H3GGKBBXX:5:2204:17939:44886,J00121:27:H3GGKBBXX:5:1201:13514:9192,J00121:27:H3GGKBBXX:5:1111:14712:8875,J00121:27:H3GGKBBXX:5:1126:19887:45203,J00121:27:H3GGKBBXX:5:1102:18335:38750,J00121:27:H3GGKBBXX:5:2113:7222:37396,J00121:27:H3GGKBBXX:5:1222:28371:31417,J00121:27:H3GGKBBXX:5:2224:29620:34143,J00121:27:H3GGKBBXX:5:1101:19837:35374,J00121:27:H3GGKBBXX:5:1228:29467:3037,J00121:27:H3GGKBBXX:5:1213:14499:30626,J00121:27:H3GGKBBXX:5:1227:19644:4409,J00121:27:H3GGKBBXX:5:1202:5467:2844,J00121:27:H3GGKBBXX:5:1108:24018:2527,J00121:27:H3GGKBBXX:5:2110:28615:48157,J00121:27:H3GGKBBXX:5:1110:11566:6062,J00121:27:H3GGKBBXX:5:2101:24322:7451,J00121:27:H3GGKBBXX:5:2217:5629:46170,J00121:27:H3GGKBBXX:5:2208:28432:47876,J00121:27:H3GGKBBXX:5:2121:27894:3512,J00121:27:H3GGKBBXX:5:1122:27874:21694,J00121:27:H3GGKBBXX:5:2206:25033:43814,J00121:27:H3GGKBBXX:5:1113:23622:23751,J00121:27:H3GGKBBXX:5:2202:9059:10440,J00121:27:H3GGKBBXX:5:1125:18314:23452,J00121:27:H3GGKBBXX:5:2228:16285:43146,J00121:27:H3GGKBBXX:5:2217:22790:1560,J00121:27:H3GGKBBXX:5:1127:14692:15733,J00121:27:H3GGKBBXX:5:1213:5487:15821,J00121:27:H3GGKBBXX:5:1118:26798:38257,J00121:27:H3GGKBBXX:5:2205:1712:13640,J00121:27:H3GGKBBXX:5:2224:3945:3653,J00121:27:H3GGKBBXX:5:1215:4513:42653,J00121:27:H3GGKBBXX:5:2224:12530:8224,J00121:27:H3GGKBBXX:5:2115:12773:38539,J00121:27:H3GGKBBXX:5:2206:4401:35778,J00121:27:H3GGKBBXX:5:1203:15412:9104,J00121:27:H3GGKBBXX:5:1221:3295:28129;sequence=TATAAAAAGACTGATATTTCATCTATTTG;start=154369;subtype=IES;support_ref=24;support_variant=52;type=IES;
scaffold51_96_with_IES	MILORD	internal_eliminated_sequence	156925	157598	.	.	.	ID=MILORD.96.156925.157598;Name=MILORD.96.156925.157598;bounded_by_ta=TRUE;common_boundary=None;end=157598;ies_id=IESPGM.PTET51.1.96.150556;ies_left_dist=861;ies_min_dist=213;ies_right_dist=213;junction_seq=atttaatatttaataTAtttatattatttaga;read_names=J00121:27:H3GGKBBXX:5:2212:17452:21887;sequence=TATTACCTCCATGTTTACAAAATCAAATATTTAAATAATAATATTTATGATTTAAAAGCATTTTCAATCCCTCAGCCCCACTCTTAAAATACTAAATAAACAGTCCCTTTAATATTAAAATATCATTAATTGAATAGCATTTTAATGCAATACTTTGTAATGTTTTAAATATTTCCACCAATATATGTCTCCTTTAATAATTTATAGAGTCCTAACTATAATTCAGATTAGATCTATATGATCATAATCATTAAAATGCAGTAAAAACTGATTTCAATTCAATTAATTCGTATATTCCTATTTTATCAACATATCATTTGATCTATTAACTAAAAGTAAGGGATCATTTTCTTTTTTATCAATCTAATCAATTATTAATGTTAACTAATCATTTATAATTAGTTAATTAATTCTCGAAGTTGTCAAGCCAAAAACAACCCCAAACTAAATTTTTCATTTATAAACCAAAAATGCTTCTATTATTTTCTTCTAAGTATTTAATACATATTTTTATTTTTATATTCATATATTTAATAACCAGGATACATAATAACTTTCTTTTAATTACCAAAAATTAAAATTTATTCCAGTGGAAATAATACCAGAATGAAACCTGTATATTATTATGTTAATAGCCTTTAATCCTTATGCAATTTATAATTTATTTATTCTAT;start=156925;subtype=MAC;support_ref=117;support_variant=1;type=CRYPTIC;
scaffold51_96_with_IES	MILORD	internal_eliminated_sequence	157786	157811	.	.	.	ID=MILORD.96.157786.157811;Name=MILORD.96.157786.157811;bounded_by_ta=TRUE;common_boundary=Both;end=157811;ies_id=IESPGM.PTET51.1.96.150556;ies_left_dist=0;ies_min_dist=0;ies_right_dist=0;junction_seq=aattctatttatttgTActtaatacattactt;read_names=J00121:27:H3GGKBBXX:5:1109:4168:6009,J00121:27:H3GGKBBXX:5:2112:2818:25966,J00121:27:H3GGKBBXX:5:2103:5507:27813,J00121:27:H3GGKBBXX:5:1113:17300:9491,J00121:27:H3GGKBBXX:5:1206:14732:12251,J00121:27:H3GGKBBXX:5:2211:7019:43198,J00121:27:H3GGKBBXX:5:2220:17746:49019,J00121:27:H3GGKBBXX:5:2128:20557:3389,J00121:27:H3GGKBBXX:5:1226:17320:30591,J00121:27:H3GGKBBXX:5:2222:20314:47911;sequence=TATAATTATCTCATTAATGTTAACCA;start=157786;subtype=IES;support_ref=0;support_variant=10;type=IES;
scaffold51_96_with_IES	MILORD	internal_eliminated_sequence	157842	157885	.	.	.	ID=MILORD.96.157842.157885;Name=MILORD.96.157842.157885;bounded_by_ta=TRUE;common_boundary=Both;end=157885;ies_id=IESPGM.PTET51.1.96.150586;ies_left_dist=0;ies_min_dist=0;ies_right_dist=0;junction_seq=ttaattaaagtaataTAcataaaaatgtacta;read_names=J00121:27:H3GGKBBXX:5:1101:29569:22731,J00121:27:H3GGKBBXX:5:2226:27001:23768,J00121:27:H3GGKBBXX:5:1118:20243:19759,J00121:27:H3GGKBBXX:5:1120:7486:25439;sequence=TATACTTCAAAGTTATTAGAATCTTCGTCTAATTTTTTCAACCA;start=157842;subtype=IES;support_ref=0;support_variant=4;type=IES;
scaffold51_96_with_IES	MILORD	internal_eliminated_sequence	158141	158166	.	.	.	ID=MILORD.96.158141.158166;Name=MILORD.96.158141.158166;bounded_by_ta=TRUE;common_boundary=Both;end=158166;ies_id=IESPGM.PTET51.1.96.150841;ies_left_dist=0;ies_min_dist=0;ies_right_dist=0;junction_seq=aaacaattaaatgagTAattcgattaaaagaa;read_names=J00121:27:H3GGKBBXX:5:2109:27356:22731,J00121:27:H3GGKBBXX:5:1121:25398:18845,J00121:27:H3GGKBBXX:5:1228:17229:37923,J00121:27:H3GGKBBXX:5:1113:25865:24823,J00121:27:H3GGKBBXX:5:1114:14499:14484,J00121:27:H3GGKBBXX:5:1119:22323:39049,J00121:27:H3GGKBBXX:5:2227:12439:26177,J00121:27:H3GGKBBXX:5:2216:26301:7609,J00121:27:H3GGKBBXX:5:2113:19492:37449,J00121:27:H3GGKBBXX:5:1114:24728:21412,J00121:27:H3GGKBBXX:5:1203:27894:27918,J00121:27:H3GGKBBXX:5:1119:24292:45906,J00121:27:H3GGKBBXX:5:1206:22049:18212,J00121:27:H3GGKBBXX:5:2225:5325:33897,J00121:27:H3GGKBBXX:5:1118:7973:44464,J00121:27:H3GGKBBXX:5:2225:4340:34512,J00121:27:H3GGKBBXX:5:2211:17655:18968,J00121:27:H3GGKBBXX:5:1116:8075:39858,J00121:27:H3GGKBBXX:5:1117:2453:28498,J00121:27:H3GGKBBXX:5:2211:17868:18810,J00121:27:H3GGKBBXX:5:1123:17158:12726,J00121:27:H3GGKBBXX:5:1225:18822:13781,J00121:27:H3GGKBBXX:5:2110:14864:18634,J00121:27:H3GGKBBXX:5:1208:7263:14185,J00121:27:H3GGKBBXX:5:2201:27925:16401,J00121:27:H3GGKBBXX:5:2203:12966:2299,J00121:27:H3GGKBBXX:5:2106:5091:46750,J00121:27:H3GGKBBXX:5:1221:17817:42319,J00121:27:H3GGKBBXX:5:1221:19238:2193,J00121:27:H3GGKBBXX:5:1214:25743:36112,J00121:27:H3GGKBBXX:5:2107:11018:6871,J00121:27:H3GGKBBXX:5:2216:13778:10985,J00121:27:H3GGKBBXX:5:1209:3995:45555,J00121:27:H3GGKBBXX:5:2218:12398:18933,J00121:27:H3GGKBBXX:5:2119:31619:30995,J00121:27:H3GGKBBXX:5:2206:12205:46416,J00121:27:H3GGKBBXX:5:2221:6542:42653,J00121:27:H3GGKBBXX:5:1213:10419:13429,J00121:27:H3GGKBBXX:5:1108:16812:4989;sequence=TATAAGCCATTATTTGTATCTATCTA;start=158141;subtype=IES;support_ref=0;support_variant=39;type=IES;
scaffold51_96_with_IES	MILORD	internal_eliminated_sequence	159712	159743	.	.	.	ID=MILORD.96.159712.159743;Name=MILORD.96.159712.159743;bounded_by_ta=TRUE;common_boundary=Both;end=159743;ies_id=IESPGM.PTET51.1.96.152386;ies_left_dist=0;ies_min_dist=0;ies_right_dist=0;junction_seq=ctataagtaagcaagTAaaacaatgtcatatg;read_names=J00121:27:H3GGKBBXX:5:2208:28473:35708,J00121:27:H3GGKBBXX:5:1220:10906:32806,J00121:27:H3GGKBBXX:5:1214:3792:29448,J00121:27:H3GGKBBXX:5:1101:24779:33809,J00121:27:H3GGKBBXX:5:1205:6796:15205,J00121:27:H3GGKBBXX:5:2108:28666:8471,J00121:27:H3GGKBBXX:5:2217:27681:32261,J00121:27:H3GGKBBXX:5:1122:12905:37114,J00121:27:H3GGKBBXX:5:2118:5832:37554,J00121:27:H3GGKBBXX:5:2227:27935:29325,J00121:27:H3GGKBBXX:5:2209:13900:30433,J00121:27:H3GGKBBXX:5:2113:31812:17016,J00121:27:H3GGKBBXX:5:1106:23348:20252,J00121:27:H3GGKBBXX:5:1213:25307:47313,J00121:27:H3GGKBBXX:5:2113:10896:13166,J00121:27:H3GGKBBXX:5:1215:6309:34582,J00121:27:H3GGKBBXX:5:1127:17269:39014,J00121:27:H3GGKBBXX:5:1220:18020:45520,J00121:27:H3GGKBBXX:5:1221:17259:9948,J00121:27:H3GGKBBXX:5:1220:18822:42442,J00121:27:H3GGKBBXX:5:1105:21146:30925,J00121:27:H3GGKBBXX:5:1110:8440:19109,J00121:27:H3GGKBBXX:5:2214:10937:15029,J00121:27:H3GGKBBXX:5:1216:20375:45344,J00121:27:H3GGKBBXX:5:2123:3691:29061;sequence=TACAGCTGATATGATAATTTTAAAATTCTCAC;start=159712;subtype=IES;support_ref=30;support_variant=25;type=IES;
scaffold51_96_with_IES	MILORD	internal_eliminated_sequence	159712	159810	.	.	.	ID=MILORD.96.159712.159810;Name=MILORD.96.159712.159810;bounded_by_ta=TRUE;common_boundary=LEFT;end=159810;ies_id=IESPGM.PTET51.1.96.152386;ies_left_dist=0;ies_min_dist=0;ies_right_dist=-67;junction_seq=ctataagtaagcaagTAacttagtaaagaga;read_names=J00121:27:H3GGKBBXX:5:2110:4361:45344;sequence=TACAGCTGATATGATAATTTTAAAATTCTCACTAAAACAATGTCATATGATATTCAAGGAATATAAGCAATTAATAAGAAAAATATTTAAACTCAGTGA;start=159712;subtype=PARTIAL_EXTERNAL;support_ref=10;support_variant=1;type=ALTERNATIVE;
scaffold51_96_with_IES	MILORD	internal_eliminated_sequence	161222	161285	.	.	.	ID=MILORD.96.161222.161285;Name=MILORD.96.161222.161285;bounded_by_ta=TRUE;common_boundary=RIGHT;end=161285;ies_id=IESPGM.PTET51.1.96.153871;ies_left_dist=7;ies_min_dist=0;ies_right_dist=0;junction_seq=aactccttaatgaatTAaaatctaagagcaat;read_names=J00121:27:H3GGKBBXX:5:2201:29457:41282,J00121:27:H3GGKBBXX:5:1113:25246:7961;sequence=TATTATATATTAGAGATTATTGTAATTTTAAAATAATAAAGATAAATTAATGTTAGAATTACAA;start=161222;subtype=PARTIAL_EXTERNAL;support_ref=10;support_variant=2;type=ALTERNATIVE;
scaffold51_96_with_IES	MILORD	internal_eliminated_sequence	161229	161285	.	.	.	ID=MILORD.96.161229.161285;Name=MILORD.96.161229.161285;bounded_by_ta=TRUE;common_boundary=Both;end=161285;ies_id=IESPGM.PTET51.1.96.153871;ies_left_dist=0;ies_min_dist=0;ies_right_dist=0;junction_seq=taatgaattattataTAaaatctaagagcaat;read_names=J00121:27:H3GGKBBXX:5:1216:14580:22538,J00121:27:H3GGKBBXX:5:2218:3518:6009,J00121:27:H3GGKBBXX:5:2121:28310:8805,J00121:27:H3GGKBBXX:5:1202:12875:45959,J00121:27:H3GGKBBXX:5:1102:19624:39260,J00121:27:H3GGKBBXX:5:1103:20253:17632,J00121:27:H3GGKBBXX:5:2111:8501:24067,J00121:27:H3GGKBBXX:5:1101:22749:45801,J00121:27:H3GGKBBXX:5:1103:6066:46364,J00121:27:H3GGKBBXX:5:2215:28554:10528,J00121:27:H3GGKBBXX:5:2122:21197:32631,J00121:27:H3GGKBBXX:5:1219:31233:41546,J00121:27:H3GGKBBXX:5:1107:10084:16436,J00121:27:H3GGKBBXX:5:2110:13910:12234,J00121:27:H3GGKBBXX:5:1227:3863:38926,J00121:27:H3GGKBBXX:5:1202:18832:20515,J00121:27:H3GGKBBXX:5:2202:23673:6712,J00121:27:H3GGKBBXX:5:2224:20080:35761,J00121:27:H3GGKBBXX:5:1102:20567:44306,J00121:27:H3GGKBBXX:5:2223:21663:29923,J00121:27:H3GGKBBXX:5:1110:27945:28323,J00121:27:H3GGKBBXX:5:1117:28655:9051,J00121:27:H3GGKBBXX:5:1204:19197:20234,J00121:27:H3GGKBBXX:5:2221:4584:31769,J00121:27:H3GGKBBXX:5:1122:23622:33316,J00121:27:H3GGKBBXX:5:2111:11820:18599,J00121:27:H3GGKBBXX:5:1124:23317:1842,J00121:27:H3GGKBBXX:5:2226:16975:45713,J00121:27:H3GGKBBXX:5:2219:27752:7978,J00121:27:H3GGKBBXX:5:1222:14996:45836,J00121:27:H3GGKBBXX:5:2203:28970:10264,J00121:27:H3GGKBBXX:5:2125:17026:41440,J00121:27:H3GGKBBXX:5:2206:9526:24226,J00121:27:H3GGKBBXX:5:1228:10409:39330,J00121:27:H3GGKBBXX:5:1105:28879:41264,J00121:27:H3GGKBBXX:5:2211:15524:44570,J00121:27:H3GGKBBXX:5:2111:19471:35268,J00121:27:H3GGKBBXX:5:2216:11769:13201,J00121:27:H3GGKBBXX:5:2211:21582:21307,J00121:27:H3GGKBBXX:5:2221:13078:22502;sequence=TATTAGAGATTATTGTAATTTTAAAATAATAAAGATAAATTAATGTTAGAATTACAA;start=161229;subtype=IES;support_ref=4;support_variant=40;type=IES;
scaffold51_96_with_IES	MILORD	internal_eliminated_sequence	161239	161285	.	.	.	ID=MILORD.96.161239.161285;Name=MILORD.96.161239.161285;bounded_by_ta=TRUE;common_boundary=RIGHT;end=161285;ies_id=IESPGM.PTET51.1.96.153871;ies_left_dist=-10;ies_min_dist=0;ies_right_dist=0;junction_seq=ttatatattagagatTAaaatctaagagcaat;read_names=J00121:27:H3GGKBBXX:5:1104:18720:25281,J00121:27:H3GGKBBXX:5:1105:9120:6220,J00121:27:H3GGKBBXX:5:2221:27265:19478,J00121:27:H3GGKBBXX:5:2112:20720:44359;sequence=TATTGTAATTTTAAAATAATAAAGATAAATTAATGTTAGAATTACAA;start=161239;subtype=PARTIAL_INTERNAL;support_ref=2;support_variant=4;type=ALTERNATIVE;
scaffold51_96_with_IES	MILORD	internal_eliminated_sequence	162461	162552	.	.	.	ID=MILORD.96.162461.162552;Name=MILORD.96.162461.162552;bounded_by_ta=TRUE;common_boundary=Both;end=162552;ies_id=IESPGM.PTET51.1.96.155046;ies_left_dist=0;ies_min_dist=0;ies_right_dist=0;junction_seq=acgaatatatgctttTAtcgtcaaaacttgta;read_names=J00121:27:H3GGKBBXX:5:2226:30573:12304,J00121:27:H3GGKBBXX:5:2226:28067:43867,J00121:27:H3GGKBBXX:5:2213:20243:34248,J00121:27:H3GGKBBXX:5:1205:18365:41405,J00121:27:H3GGKBBXX:5:2221:21684:10264,J00121:27:H3GGKBBXX:5:2112:4503:48966,J00121:27:H3GGKBBXX:5:1228:8034:36798,J00121:27:H3GGKBBXX:5:1117:3386:21395,J00121:27:H3GGKBBXX:5:2109:17218:14625,J00121:27:H3GGKBBXX:5:1224:6238:2598,J00121:27:H3GGKBBXX:5:1201:26210:2914,J00121:27:H3GGKBBXX:5:1102:14681:23522,J00121:27:H3GGKBBXX:5:1106:22536:26863,J00121:27:H3GGKBBXX:5:1120:5731:43849,J00121:27:H3GGKBBXX:5:2223:8176:30890,J00121:27:H3GGKBBXX:5:2216:10835:11231,J00121:27:H3GGKBBXX:5:1107:17249:44746,J00121:27:H3GGKBBXX:5:1227:31233:23751,J00121:27:H3GGKBBXX:5:2109:24190:38803,J00121:27:H3GGKBBXX:5:1214:16407:11530,J00121:27:H3GGKBBXX:5:1107:21339:44939,J00121:27:H3GGKBBXX:5:1112:7080:20480,J00121:27:H3GGKBBXX:5:2206:13930:48526,J00121:27:H3GGKBBXX:5:2128:4330:42091,J00121:27:H3GGKBBXX:5:2223:9404:30626,J00121:27:H3GGKBBXX:5:2103:10510:16542,J00121:27:H3GGKBBXX:5:2114:26504:10774,J00121:27:H3GGKBBXX:5:2214:22100:37923,J00121:27:H3GGKBBXX:5:2212:18751:3530,J00121:27:H3GGKBBXX:5:2116:19360:31453,J00121:27:H3GGKBBXX:5:1111:26839:26863,J00121:27:H3GGKBBXX:5:2225:5518:40666;sequence=TACAATAGGTATAAAAACTATTTTGTAATTGTTATAACTAATTTAAATAAGTATAAAAAATATAGATTTTGGAATACAAAAATTTCCAACTC;start=162461;subtype=IES;support_ref=0;support_variant=32;type=IES;
scaffold51_96_with_IES	MILORD	internal_eliminated_sequence	164270	164476	.	.	.	ID=MILORD.96.164270.164476;Name=MILORD.96.164270.164476;bounded_by_ta=TRUE;common_boundary=None;end=164476;ies_id=IESPGM.PTET51.1.96.155046;ies_left_dist=-1809;ies_min_dist=1809;ies_right_dist=-1924;junction_seq=gccataacttttgttTAtccattaattatgta;read_names=J00121:27:H3GGKBBXX:5:2101:3001:9262,J00121:27:H3GGKBBXX:5:1208:10297:14379,J00121:27:H3GGKBBXX:5:1124:24850:32244,J00121:27:H3GGKBBXX:5:2107:29620:33826,J00121:27:H3GGKBBXX:5:2111:12398:27971,J00121:27:H3GGKBBXX:5:1123:14012:5763,J00121:27:H3GGKBBXX:5:1223:7689:35954,J00121:27:H3GGKBBXX:5:2126:32045:18476,J00121:27:H3GGKBBXX:5:1202:16051:5042,J00121:27:H3GGKBBXX:5:1225:24038:3020,J00121:27:H3GGKBBXX:5:1101:14062:43480,J00121:27:H3GGKBBXX:5:1222:11738:44623,J00121:27:H3GGKBBXX:5:1123:13748:6114,J00121:27:H3GGKBBXX:5:1225:23987:2721,J00121:27:H3GGKBBXX:5:2218:22485:43550,J00121:27:H3GGKBBXX:5:1219:4300:35567,J00121:27:H3GGKBBXX:5:1211:29264:18335,J00121:27:H3GGKBBXX:5:2217:7598:23382,J00121:27:H3GGKBBXX:5:1209:18193:28200,J00121:27:H3GGKBBXX:5:2203:30208:27496,J00121:27:H3GGKBBXX:5:1124:15290:31540,J00121:27:H3GGKBBXX:5:2223:22536:30169,J00121:27:H3GGKBBXX:5:1112:12033:24700,J00121:27:H3GGKBBXX:5:1117:5903:32332,J00121:27:H3GGKBBXX:5:1111:20435:48509,J00121:27:H3GGKBBXX:5:2218:11363:14502,J00121:27:H3GGKBBXX:5:1225:12368:47366,J00121:27:H3GGKBBXX:5:1226:7689:21149,J00121:27:H3GGKBBXX:5:1205:19096:18827,J00121:27:H3GGKBBXX:5:2101:2250:8910,J00121:27:H3GGKBBXX:5:2214:10531:8875,J00121:27:H3GGKBBXX:5:2102:23977:25914,J00121:27:H3GGKBBXX:5:2215:17929:27813,J00121:27:H3GGKBBXX:5:1207:19147:12656,J00121:27:H3GGKBBXX:5:2228:24616:34934,J00121:27:H3GGKBBXX:5:2218:28239:42407,J00121:27:H3GGKBBXX:5:1225:20557:27268,J00121:27:H3GGKBBXX:5:1209:17289:33668;sequence=TATCCATCTNNNNNNNNNNNNNNNNNNNNNNNNNNNNNNNNNNNNNNNNNNNNNNNNNNNNNNNNNNNNNNNNNNNNNNNNNNNNNNNNNNNNNNNNNNNNNNNNNNNNNNNNNNNNNNNNNNNNNNNNNNNNNNNNNNNNNNNNNNNNNNNNNNNNNNNNNNNNNNNNNNNNNNNNNNNNNNNNNNNNNNNNNNNNNNNNNTTGTT;start=164270;subtype=MAC;support_ref=10;support_variant=38;type=CRYPTIC;
scaffold51_96_with_IES	MILORD	internal_eliminated_sequence	165411	165811	.	.	.	ID=MILORD.96.165411.165811;Name=MILORD.96.165411.165811;bounded_by_ta=TRUE;common_boundary=None;end=165811;ies_id=IESPGM.PTET51.1.96.155046;ies_left_dist=-2950;ies_min_dist=2950;ies_right_dist=-3259;junction_seq=taataataataataaTAtataaactgggtttt;read_names=J00121:27:H3GGKBBXX:5:1207:10957:33563;sequence=TAATATTAATATTATAATAATAATAATAATAATAATAATAATAAAGACAATATATCTCCAAATAGAATAGTTTCAATATTAATTCATCAAAGACAAAAAAATTTTTAGCCCTTAGATAAGACATTAATCTTTTTGAAAATAATTTAGCTAATAATTTTCTGACTATTAATATTGATTCTGGATTGGTGGTAAACTTGAAATTTCGTAATTAAAACTTTCTATCTCTCAACACTCCGAAAATTTATTTCTAGCAAAGGTAATTCATTTTAAGAATTAAAATCTATATTATAGAATTTATTTTGAACTATCTTTAATCAAAAATATTTTTACACGCAGATGATATCATCATTCGACATTTTAATTATATGTGCTCTATTATGAAAACTTTCTAAAAATGAATA;start=165411;subtype=MAC;support_ref=6;support_variant=1;type=CRYPTIC;
scaffold51_96_with_IES	MILORD	internal_eliminated_sequence	165414	165737	.	.	.	ID=MILORD.96.165414.165737;Name=MILORD.96.165414.165737;bounded_by_ta=TRUE;common_boundary=None;end=165737;ies_id=IESPGM.PTET51.1.96.155046;ies_left_dist=-2953;ies_min_dist=2953;ies_right_dist=-3185;junction_seq=taataataataataaTAcacgcagatgatatc;read_names=J00121:27:H3GGKBBXX:5:1110:14651:10598;sequence=TATTAATATTATAATAATAATAATAATAATAATAATAATAAAGACAATATATCTCCAAATAGAATAGTTTCAATATTAATTCATCAAAGACAAAAAAATTTTTAGCCCTTAGATAAGACATTAATCTTTTTGAAAATAATTTAGCTAATAATTTTCTGACTATTAATATTGATTCTGGATTGGTGGTAAACTTGAAATTTCGTAATTAAAACTTTCTATCTCTCAACACTCCGAAAATTTATTTCTAGCAAAGGTAATTCATTTTAAGAATTAAAATCTATATTATAGAATTTATTTTGAACTATCTTTAATCAAAAATATTTT;start=165414;subtype=MAC;support_ref=5;support_variant=1;type=CRYPTIC;
scaffold51_96_with_IES	MILORD	internal_eliminated_sequence	165417	165424	.	.	.	ID=MILORD.96.165417.165424;Name=MILORD.96.165417.165424;bounded_by_ta=TRUE;common_boundary=None;end=165424;ies_id=IESPGM.PTET51.1.96.155046;ies_left_dist=-2956;ies_min_dist=2872;ies_right_dist=-2872;junction_seq=taataataataatatTAataataataataata;read_names=J00121:27:H3GGKBBXX:5:1215:28838:39014;sequence=TAATATTA;start=165417;subtype=MAC;support_ref=5;support_variant=1;type=CRYPTIC;
scaffold51_96_with_IES	MILORD	internal_eliminated_sequence	165417	165430	.	.	.	ID=MILORD.96.165417.165430;Name=MILORD.96.165417.165430;bounded_by_ta=TRUE;common_boundary=None;end=165430;ies_id=IESPGM.PTET51.1.96.155046;ies_left_dist=-2956;ies_min_dist=2878;ies_right_dist=-2878;junction_seq=taataataataatatTAataataataataata;read_names=J00121:27:H3GGKBBXX:5:2101:29467:44078;sequence=TAATATTATAATAA;start=165417;subtype=MAC;support_ref=5;support_variant=1;type=CRYPTIC;
scaffold51_96_with_IES	MILORD	internal_eliminated_sequence	165417	165436	.	.	.	ID=MILORD.96.165417.165436;Name=MILORD.96.165417.165436;bounded_by_ta=TRUE;common_boundary=None;end=165436;ies_id=IESPGM.PTET51.1.96.155046;ies_left_dist=-2956;ies_min_dist=2884;ies_right_dist=-2884;junction_seq=taataataataatatTAataataataataata;read_names=J00121:27:H3GGKBBXX:5:2201:4980:27778;sequence=TAATATTATAATAATAATAA;start=165417;subtype=MAC;support_ref=5;support_variant=1;type=CRYPTIC;
scaffold51_96_with_IES	MILORD	internal_eliminated_sequence	165417	165427	.	.	.	ID=MILORD.96.165417.165427;Name=MILORD.96.165417.165427;bounded_by_ta=TRUE;common_boundary=None;end=165427;ies_id=IESPGM.PTET51.1.96.155046;ies_left_dist=-2956;ies_min_dist=2875;ies_right_dist=-2875;junction_seq=taataataataatatTAataataataataata;read_names=J00121:27:H3GGKBBXX:5:1209:21369:49107;sequence=TAATATTATAA;start=165417;subtype=MAC;support_ref=5;support_variant=1;type=CRYPTIC;
scaffold51_96_with_IES	MILORD	internal_eliminated_sequence	165420	165424	.	.	.	ID=MILORD.96.165420.165424;Name=MILORD.96.165420.165424;bounded_by_ta=TRUE;common_boundary=None;end=165424;ies_id=IESPGM.PTET51.1.96.155046;ies_left_dist=-2959;ies_min_dist=2872;ies_right_dist=-2872;junction_seq=taataataatattaaTAataataataataata;read_names=J00121:27:H3GGKBBXX:5:2222:4675:32842;sequence=TATTA;start=165420;subtype=MAC;support_ref=4;support_variant=1;type=CRYPTIC;
scaffold51_96_with_IES	MILORD	internal_eliminated_sequence	165428	165460	.	.	.	ID=MILORD.96.165428.165460;Name=MILORD.96.165428.165460;bounded_by_ta=TRUE;common_boundary=None;end=165460;ies_id=IESPGM.PTET51.1.96.155046;ies_left_dist=-2967;ies_min_dist=2908;ies_right_dist=-2908;junction_seq=atattaatattataaTAtatctccaaatagaa;read_names=J00121:27:H3GGKBBXX:5:1121:12073:44183,J00121:27:H3GGKBBXX:5:1120:26758:10968,J00121:27:H3GGKBBXX:5:1123:22130:5341,J00121:27:H3GGKBBXX:5:2221:25083:11688;sequence=TAATAATAATAATAATAATAATAATAAAGACAA;start=165428;subtype=MAC;support_ref=8;support_variant=4;type=CRYPTIC;
scaffold51_96_with_IES	MILORD	internal_eliminated_sequence	167573	167618	.	.	.	ID=MILORD.96.167573.167618;Name=MILORD.96.167573.167618;bounded_by_ta=TRUE;common_boundary=None;end=167618;ies_id=IESPGM.PTET51.1.96.161690;ies_left_dist=1624;ies_min_dist=1624;ies_right_dist=1637;junction_seq=acttatcctttacatTAtctattcatcttgat;read_names=J00121:27:H3GGKBBXX:5:1209:23744:7785;sequence=TATGATCCTAAAAATTTAGATAACTTCTTATAAAATATTTGATGTA;start=167573;subtype=MAC;support_ref=128;support_variant=1;type=CRYPTIC;
scaffold51_96_with_IES	MILORD	internal_eliminated_sequence	169197	169255	.	.	.	ID=MILORD.96.169197.169255;Name=MILORD.96.169197.169255;bounded_by_ta=TRUE;common_boundary=Both;end=169255;ies_id=IESPGM.PTET51.1.96.161690;ies_left_dist=0;ies_min_dist=0;ies_right_dist=0;junction_seq=ttgtgtttagattacTAgtttatattattaga;read_names=J00121:27:H3GGKBBXX:5:1111:5538:46082,J00121:27:H3GGKBBXX:5:1206:13606:29923,J00121:27:H3GGKBBXX:5:2119:10551:43937,J00121:27:H3GGKBBXX:5:2101:23906:24419,J00121:27:H3GGKBBXX:5:1125:6654:21043,J00121:27:H3GGKBBXX:5:2119:25834:47770,J00121:27:H3GGKBBXX:5:2210:26666:35954,J00121:27:H3GGKBBXX:5:1212:8379:18687,J00121:27:H3GGKBBXX:5:2119:1600:4479,J00121:27:H3GGKBBXX:5:1110:10176:4708,J00121:27:H3GGKBBXX:5:1121:26940:15328,J00121:27:H3GGKBBXX:5:1207:20740:34864,J00121:27:H3GGKBBXX:5:2224:17969:6536,J00121:27:H3GGKBBXX:5:1110:16001:11917,J00121:27:H3GGKBBXX:5:2223:15047:37695,J00121:27:H3GGKBBXX:5:1216:5720:19531,J00121:27:H3GGKBBXX:5:1213:29274:12620,J00121:27:H3GGKBBXX:5:1125:13027:48263,J00121:27:H3GGKBBXX:5:1108:12256:27901,J00121:27:H3GGKBBXX:5:2216:24180:24929,J00121:27:H3GGKBBXX:5:2207:14215:26265,J00121:27:H3GGKBBXX:5:2116:14539:45080,J00121:27:H3GGKBBXX:5:2124:27702:36130,J00121:27:H3GGKBBXX:5:2111:25002:12357,J00121:27:H3GGKBBXX:5:1202:5000:9315,J00121:27:H3GGKBBXX:5:1224:6735:16366,J00121:27:H3GGKBBXX:5:1217:23896:43040,J00121:27:H3GGKBBXX:5:1203:29954:44781,J00121:27:H3GGKBBXX:5:2222:5802:43339,J00121:27:H3GGKBBXX:5:2101:20882:3459,J00121:27:H3GGKBBXX:5:2120:23967:23223,J00121:27:H3GGKBBXX:5:1115:2453:41510,J00121:27:H3GGKBBXX:5:2210:8308:33229,J00121:27:H3GGKBBXX:5:2222:19867:25404,J00121:27:H3GGKBBXX:5:2216:27539:11372,J00121:27:H3GGKBBXX:5:1206:31659:19038,J00121:27:H3GGKBBXX:5:2210:18375:23839,J00121:27:H3GGKBBXX:5:2201:20780:2615,J00121:27:H3GGKBBXX:5:2203:12642:26107,J00121:27:H3GGKBBXX:5:2212:23673:45924,J00121:27:H3GGKBBXX:5:1218:24008:18863,J00121:27:H3GGKBBXX:5:1209:20506:11601,J00121:27:H3GGKBBXX:5:2218:13778:36622,J00121:27:H3GGKBBXX:5:1225:3214:2070,J00121:27:H3GGKBBXX:5:2118:25763:21166,J00121:27:H3GGKBBXX:5:1222:25570:10985,J00121:27:H3GGKBBXX:5:1116:20314:45414,J00121:27:H3GGKBBXX:5:2202:24728:38328,J00121:27:H3GGKBBXX:5:1214:22120:14818,J00121:27:H3GGKBBXX:5:1226:27103:39805,J00121:27:H3GGKBBXX:5:1216:9952:18353,J00121:27:H3GGKBBXX:5:1201:15930:10704,J00121:27:H3GGKBBXX:5:2220:3965:28797,J00121:27:H3GGKBBXX:5:1119:15635:13078,J00121:27:H3GGKBBXX:5:2111:20801:14010,J00121:27:H3GGKBBXX:5:1101:6756:9262,J00121:27:H3GGKBBXX:5:1202:23480:10000,J00121:27:H3GGKBBXX:5:1220:25875:15346,J00121:27:H3GGKBBXX:5:1217:24647:30169,J00121:27:H3GGKBBXX:5:2101:22100:40913,J00121:27:H3GGKBBXX:5:2111:29609:31523,J00121:27:H3GGKBBXX:5:1117:2351:24736,J00121:27:H3GGKBBXX:5:2226:23977:7873,J00121:27:H3GGKBBXX:5:1219:5964:47841,J00121:27:H3GGKBBXX:5:2219:29802:3477,J00121:27:H3GGKBBXX:5:2110:21947:43462,J00121:27:H3GGKBBXX:5:1211:26149:35866,J00121:27:H3GGKBBXX:5:2218:29061:39471,J00121:27:H3GGKBBXX:5:1228:5842:22204,J00121:27:H3GGKBBXX:5:1112:11282:41581;sequence=TATAGTCTAATTCTGTTACCTTTCTGAATTAAAAATAAATTTTAATATTTGTTAACCTG;start=169197;subtype=IES;support_ref=0;support_variant=70;type=IES;
scaffold51_96_with_IES	MILORD	internal_eliminated_sequence	170594	170650	.	.	.	ID=MILORD.96.170594.170650;Name=MILORD.96.170594.170650;bounded_by_ta=TRUE;common_boundary=Both;end=170650;ies_id=IESPGM.PTET51.1.96.163028;ies_left_dist=0;ies_min_dist=0;ies_right_dist=0;junction_seq=tactccgttatcttgTAtttgtcttagaacat;read_names=J00121:27:H3GGKBBXX:5:1117:22333:22186,J00121:27:H3GGKBBXX:5:1104:22546:18089,J00121:27:H3GGKBBXX:5:1214:23916:6747,J00121:27:H3GGKBBXX:5:1118:19370:34108,J00121:27:H3GGKBBXX:5:1222:7953:20902,J00121:27:H3GGKBBXX:5:1212:25246:18792,J00121:27:H3GGKBBXX:5:2227:14793:46117,J00121:27:H3GGKBBXX:5:2209:3863:27531,J00121:27:H3GGKBBXX:5:1102:24718:14150,J00121:27:H3GGKBBXX:5:2207:23663:31101,J00121:27:H3GGKBBXX:5:2227:4229:15856,J00121:27:H3GGKBBXX:5:1228:23845:26388,J00121:27:H3GGKBBXX:5:1117:11109:37554,J00121:27:H3GGKBBXX:5:1224:8460:25052,J00121:27:H3GGKBBXX:5:1112:18873:23575,J00121:27:H3GGKBBXX:5:2208:29498:27707,J00121:27:H3GGKBBXX:5:2101:10338:43251,J00121:27:H3GGKBBXX:5:2110:10145:40666,J00121:27:H3GGKBBXX:5:1205:8552:16840,J00121:27:H3GGKBBXX:5:1107:12388:2387,J00121:27:H3GGKBBXX:5:1111:14316:4426,J00121:27:H3GGKBBXX:5:2103:12165:41845;sequence=TATTGTGATTTCACAGTTAAAATAATTGATGAAAATCAAAAAATATCAGAAATACAA;start=170594;subtype=IES;support_ref=4;support_variant=22;type=IES;
scaffold51_96_with_IES	MILORD	internal_eliminated_sequence	172866	172920	.	.	.	ID=MILORD.96.172866.172920;Name=MILORD.96.172866.172920;bounded_by_ta=TRUE;common_boundary=Both;end=172920;ies_id=IESPGM.PTET51.1.96.165243;ies_left_dist=0;ies_min_dist=0;ies_right_dist=0;junction_seq=tgaaaatcattttagTAtagaacacaagcaaa;read_names=J00121:27:H3GGKBBXX:5:2101:12510:21061,J00121:27:H3GGKBBXX:5:1118:18294:34881,J00121:27:H3GGKBBXX:5:1212:32837:7644,J00121:27:H3GGKBBXX:5:1113:27509:37132,J00121:27:H3GGKBBXX:5:2107:21724:23030,J00121:27:H3GGKBBXX:5:2222:5974:3512,J00121:27:H3GGKBBXX:5:1122:7385:34899,J00121:27:H3GGKBBXX:5:1117:19025:4075,J00121:27:H3GGKBBXX:5:1121:16457:44816,J00121:27:H3GGKBBXX:5:2207:4026:34108,J00121:27:H3GGKBBXX:5:1208:28463:16770,J00121:27:H3GGKBBXX:5:1123:28422:21553,J00121:27:H3GGKBBXX:5:1111:6441:45678,J00121:27:H3GGKBBXX:5:1122:14651:40280,J00121:27:H3GGKBBXX:5:1117:9313:11970,J00121:27:H3GGKBBXX:5:1103:10368:17034,J00121:27:H3GGKBBXX:5:1115:19776:39805,J00121:27:H3GGKBBXX:5:2113:8806:49212,J00121:27:H3GGKBBXX:5:2113:25652:20973,J00121:27:H3GGKBBXX:5:1203:8258:29272,J00121:27:H3GGKBBXX:5:2109:6005:11618,J00121:27:H3GGKBBXX:5:1108:7973:11266,J00121:27:H3GGKBBXX:5:2208:12033:26951,J00121:27:H3GGKBBXX:5:1215:24515:17069,J00121:27:H3GGKBBXX:5:1124:17249:20304,J00121:27:H3GGKBBXX:5:1221:27712:6642,J00121:27:H3GGKBBXX:5:1228:3508:23329,J00121:27:H3GGKBBXX:5:1114:15168:4532,J00121:27:H3GGKBBXX:5:1218:19634:13078,J00121:27:H3GGKBBXX:5:1202:25398:32138,J00121:27:H3GGKBBXX:5:2216:18436:47717,J00121:27:H3GGKBBXX:5:2213:10510:26107,J00121:27:H3GGKBBXX:5:2207:8582:33844,J00121:27:H3GGKBBXX:5:2112:28493:42073,J00121:27:H3GGKBBXX:5:2221:11434:6501,J00121:27:H3GGKBBXX:5:1111:17401:8295,J00121:27:H3GGKBBXX:5:1205:22577:3371,J00121:27:H3GGKBBXX:5:2212:11312:41809,J00121:27:H3GGKBBXX:5:1203:22232:32420,J00121:27:H3GGKBBXX:5:2224:24667:24296,J00121:27:H3GGKBBXX:5:2207:11617:6888,J00121:27:H3GGKBBXX:5:1218:5487:29255,J00121:27:H3GGKBBXX:5:2221:11251:7029,J00121:27:H3GGKBBXX:5:2203:14468:19988,J00121:27:H3GGKBBXX:5:2119:14133:5833,J00121:27:H3GGKBBXX:5:1121:26078:25298,J00121:27:H3GGKBBXX:5:1203:29376:45467,J00121:27:H3GGKBBXX:5:1104:10693:22590,J00121:27:H3GGKBBXX:5:2215:26961:20639,J00121:27:H3GGKBBXX:5:1126:9130:14256,J00121:27:H3GGKBBXX:5:2206:24241:4778,J00121:27:H3GGKBBXX:5:2221:3234:25281,J00121:27:H3GGKBBXX:5:1102:15737:40192,J00121:27:H3GGKBBXX:5:1223:6725:9807,J00121:27:H3GGKBBXX:5:1228:21876:35673,J00121:27:H3GGKBBXX:5:1122:28229:40631,J00121:27:H3GGKBBXX:5:2203:19969:38767,J00121:27:H3GGKBBXX:5:2215:17178:36710,J00121:27:H3GGKBBXX:5:1125:26961:28375,J00121:27:H3GGKBBXX:5:2223:9039:38046,J00121:27:H3GGKBBXX:5:1118:13616:3283,J00121:27:H3GGKBBXX:5:1104:22901:49159,J00121:27:H3GGKBBXX:5:2206:7050:17438,J00121:27:H3GGKBBXX:5:2211:19776:37062,J00121:27:H3GGKBBXX:5:1107:27397:7855,J00121:27:H3GGKBBXX:5:2116:19867:28217,J00121:27:H3GGKBBXX:5:1206:15392:44166,J00121:27:H3GGKBBXX:5:2228:7770:33352,J00121:27:H3GGKBBXX:5:1104:5558:15733,J00121:27:H3GGKBBXX:5:2216:17269:29202,J00121:27:H3GGKBBXX:5:2209:15696:18177,J00121:27:H3GGKBBXX:5:1111:17330:8172,J00121:27:H3GGKBBXX:5:1210:21318:10264,J00121:27:H3GGKBBXX:5:2210:16812:14941,J00121:27:H3GGKBBXX:5:1114:11556:2316;sequence=TACAATCAATTCTAAATTGATTTATTAGTAATTTAATCATTACAATCTTTAACTG;start=172866;subtype=IES;support_ref=2;support_variant=75;type=IES;
scaffold51_96_with_IES	MILORD	internal_eliminated_sequence	172866	172922	.	.	.	ID=MILORD.96.172866.172922;Name=MILORD.96.172866.172922;bounded_by_ta=TRUE;common_boundary=LEFT;end=172922;ies_id=IESPGM.PTET51.1.96.165243;ies_left_dist=0;ies_min_dist=0;ies_right_dist=-2;junction_seq=tgaaaatcattttagTAgaacacaagcaaata;read_names=J00121:27:H3GGKBBXX:5:2201:28970:24437;sequence=TACAATCAATTCTAAATTGATTTATTAGTAATTTAATCATTACAATCTTTAACTGTA;start=172866;subtype=PARTIAL_EXTERNAL;support_ref=1;support_variant=1;type=ALTERNATIVE;
scaffold51_96_with_IES	MILORD	internal_eliminated_sequence	175353	175773	.	.	.	ID=MILORD.96.175353.175773;Name=MILORD.96.175353.175773;bounded_by_ta=TRUE;common_boundary=None;end=175773;ies_id=IESPGM.PTET51.1.96.167792;ies_left_dist=117;ies_min_dist=12;ies_right_dist=-12;junction_seq=tcttaatataaattaTAtttataaagttagat;read_names=J00121:27:H3GGKBBXX:5:1224:28798:8945;sequence=TATTTGTGATTTAAGTGATGTTACAAAAATTACTTAGAGTAATATTATTTAAAATAGATGATTCCTTAAACTTTCCTCTTATCAGATCTAAATAAATCCATCTTAATATAAATTAAATATAGAAAAGTAGAAAATTAATATAAGATTTTTATTAGAATCTATTATACAATTTATCATAAAATAAAAATATTCTTAATACTATCATGCATACATAGAATGATTCCAAGTACAGAAATACTATTTACTCATATAGTCAGTAATATTTTATATTATTATATAATGTTTAACATCTTTTATCACTACTTTGATACTATGTAAAAAAGAGATGTAATAATAAATTTTTGACTGATTTGGAATCACAAGAATGAAATCTACTTACTTTTAAATATTTTATGCAAAGGTTATACTTTATAGCGATAAA;start=175353;subtype=EXTERNAL;support_ref=101;support_variant=1;type=ALTERNATIVE;
scaffold51_96_with_IES	MILORD	internal_eliminated_sequence	175470	175763	.	.	.	ID=MILORD.96.175470.175763;Name=MILORD.96.175470.175763;bounded_by_ta=TRUE;common_boundary=LEFT;end=175763;ies_id=IESPGM.PTET51.1.96.167792;ies_left_dist=0;ies_min_dist=0;ies_right_dist=-2;junction_seq=ttaatataaattaaaTAgcgataaatatttat;read_names=J00121:27:H3GGKBBXX:5:1222:20902:29624,J00121:27:H3GGKBBXX:5:2115:16904:47735,J00121:27:H3GGKBBXX:5:1125:31994:40754;sequence=TATAGAAAAGTAGAAAATTAATATAAGATTTTTATTAGAATCTATTATACAATTTATCATAAAATAAAAATATTCTTAATACTATCATGCATACATAGAATGATTCCAAGTACAGAAATACTATTTACTCATATAGTCAGTAATATTTTATATTATTATATAATGTTTAACATCTTTTATCACTACTTTGATACTATGTAAAAAAGAGATGTAATAATAAATTTTTGACTGATTTGGAATCACAAGAATGAAATCTACTTACTTTTAAATATTTTATGCAAAGGTTATACTTTA;start=175470;subtype=PARTIAL_EXTERNAL;support_ref=20;support_variant=3;type=ALTERNATIVE;
scaffold51_96_with_IES	MILORD	internal_eliminated_sequence	175470	175761	.	.	.	ID=MILORD.96.175470.175761;Name=MILORD.96.175470.175761;bounded_by_ta=TRUE;common_boundary=Both;end=175761;ies_id=IESPGM.PTET51.1.96.167792;ies_left_dist=0;ies_min_dist=0;ies_right_dist=0;junction_seq=ttaatataaattaaaTAtagcgataaatattt;read_names=J00121:27:H3GGKBBXX:5:2110:30208:36675,J00121:27:H3GGKBBXX:5:1108:3427:28182,J00121:27:H3GGKBBXX:5:2107:5649:30837,J00121:27:H3GGKBBXX:5:1105:29396:15293,J00121:27:H3GGKBBXX:5:1113:14661:4286,J00121:27:H3GGKBBXX:5:2217:27417:25052,J00121:27:H3GGKBBXX:5:1105:28970:47682,J00121:27:H3GGKBBXX:5:1102:5213:40842,J00121:27:H3GGKBBXX:5:1213:27194:3178,J00121:27:H3GGKBBXX:5:1107:2372:23083,J00121:27:H3GGKBBXX:5:2119:25672:43796,J00121:27:H3GGKBBXX:5:1111:26687:24806,J00121:27:H3GGKBBXX:5:1106:21379:27004,J00121:27:H3GGKBBXX:5:1212:12398:8453,J00121:27:H3GGKBBXX:5:1101:14894:42108,J00121:27:H3GGKBBXX:5:1119:11312:41211,J00121:27:H3GGKBBXX:5:2221:6948:40825,J00121:27:H3GGKBBXX:5:1109:14377:16313,J00121:27:H3GGKBBXX:5:1217:16427:42302,J00121:27:H3GGKBBXX:5:1201:17421:30380,J00121:27:H3GGKBBXX:5:1210:26606:11548,J00121:27:H3GGKBBXX:5:1104:22293:47295,J00121:27:H3GGKBBXX:5:1104:22353:12269,J00121:27:H3GGKBBXX:5:1221:10825:25351,J00121:27:H3GGKBBXX:5:2219:5538:23118,J00121:27:H3GGKBBXX:5:1104:21450:10458,J00121:27:H3GGKBBXX:5:1203:10673:7855,J00121:27:H3GGKBBXX:5:1116:30482:15346;sequence=TATAGAAAAGTAGAAAATTAATATAAGATTTTTATTAGAATCTATTATACAATTTATCATAAAATAAAAATATTCTTAATACTATCATGCATACATAGAATGATTCCAAGTACAGAAATACTATTTACTCATATAGTCAGTAATATTTTATATTATTATATAATGTTTAACATCTTTTATCACTACTTTGATACTATGTAAAAAAGAGATGTAATAATAAATTTTTGACTGATTTGGAATCACAAGAATGAAATCTACTTACTTTTAAATATTTTATGCAAAGGTTATACTT;start=175470;subtype=IES;support_ref=20;support_variant=28;type=IES;
scaffold51_96_with_IES	MILORD	internal_eliminated_sequence	178626	178651	.	.	.	ID=MILORD.96.178626.178651;Name=MILORD.96.178626.178651;bounded_by_ta=TRUE;common_boundary=Both;end=178651;ies_id=IESPGM.PTET51.1.96.170656;ies_left_dist=0;ies_min_dist=0;ies_right_dist=0;junction_seq=taagtcctctactggTAccttcacttgaactt;read_names=J00121:27:H3GGKBBXX:5:1217:10622:30063,J00121:27:H3GGKBBXX:5:2121:18101:43023,J00121:27:H3GGKBBXX:5:2102:27265:18247,J00121:27:H3GGKBBXX:5:1202:32045:16999,J00121:27:H3GGKBBXX:5:2203:10744:6677,J00121:27:H3GGKBBXX:5:1209:3447:7961,J00121:27:H3GGKBBXX:5:2126:29224:34266,J00121:27:H3GGKBBXX:5:2106:31335:10633,J00121:27:H3GGKBBXX:5:1120:9729:17720,J00121:27:H3GGKBBXX:5:1111:3315:31118,J00121:27:H3GGKBBXX:5:1122:3234:14484,J00121:27:H3GGKBBXX:5:2218:15331:30837,J00121:27:H3GGKBBXX:5:1217:11464:43304,J00121:27:H3GGKBBXX:5:2117:28260:10932,J00121:27:H3GGKBBXX:5:2101:9201:17790,J00121:27:H3GGKBBXX:5:2128:23622:15135,J00121:27:H3GGKBBXX:5:2204:26748:47594;sequence=TATCTCTACTATCAATCATTTGATCA;start=178626;subtype=IES;support_ref=3;support_variant=17;type=IES;
scaffold51_96_with_IES	MILORD	internal_eliminated_sequence	178713	178758	.	.	.	ID=MILORD.96.178713.178758;Name=MILORD.96.178713.178758;bounded_by_ta=TRUE;common_boundary=Both;end=178758;ies_id=IESPGM.PTET51.1.96.170717;ies_left_dist=0;ies_min_dist=0;ies_right_dist=0;junction_seq=aactcgtgtgattatTAatatttcttgaaatt;read_names=J00121:27:H3GGKBBXX:5:1221:5477:25263,J00121:27:H3GGKBBXX:5:1202:25043:10317,J00121:27:H3GGKBBXX:5:1221:31588:42161,J00121:27:H3GGKBBXX:5:1209:5467:12620,J00121:27:H3GGKBBXX:5:2110:28970:23874,J00121:27:H3GGKBBXX:5:1115:26748:10387,J00121:27:H3GGKBBXX:5:1208:24830:25386,J00121:27:H3GGKBBXX:5:1118:11434:47717,J00121:27:H3GGKBBXX:5:1221:8714:33721,J00121:27:H3GGKBBXX:5:2220:14052:12234,J00121:27:H3GGKBBXX:5:1119:17218:28727,J00121:27:H3GGKBBXX:5:1218:25631:38908,J00121:27:H3GGKBBXX:5:2207:14651:38205,J00121:27:H3GGKBBXX:5:2113:19147:40508,J00121:27:H3GGKBBXX:5:1118:22008:13007,J00121:27:H3GGKBBXX:5:2210:28503:1965,J00121:27:H3GGKBBXX:5:2216:28990:18353,J00121:27:H3GGKBBXX:5:1208:20821:14326;sequence=TAGAGTTGATTTATCAAAATAAAAGACTTTCAATTGCAATTAAGTA;start=178713;subtype=IES;support_ref=0;support_variant=18;type=IES;
scaffold51_96_with_IES	MILORD	internal_eliminated_sequence	179197	179223	.	.	.	ID=MILORD.96.179197.179223;Name=MILORD.96.179197.179223;bounded_by_ta=TRUE;common_boundary=Both;end=179223;ies_id=IESPGM.PTET51.1.96.171155;ies_left_dist=0;ies_min_dist=0;ies_right_dist=0;junction_seq=ttttgttattctatgTAatcaacctcctaata;read_names=J00121:27:H3GGKBBXX:5:2216:7101:48649,J00121:27:H3GGKBBXX:5:1207:12784:34899,J00121:27:H3GGKBBXX:5:1126:23317:15240,J00121:27:H3GGKBBXX:5:2208:8258:38486,J00121:27:H3GGKBBXX:5:2215:7405:9825,J00121:27:H3GGKBBXX:5:1113:30310:36112,J00121:27:H3GGKBBXX:5:1112:27113:2369,J00121:27:H3GGKBBXX:5:2216:15300:21641,J00121:27:H3GGKBBXX:5:2110:16853:37554,J00121:27:H3GGKBBXX:5:1215:12723:39611,J00121:27:H3GGKBBXX:5:2206:30381:16049,J00121:27:H3GGKBBXX:5:2221:28067:15487,J00121:27:H3GGKBBXX:5:1110:29954:41405,J00121:27:H3GGKBBXX:5:2223:25946:12972,J00121:27:H3GGKBBXX:5:2207:23754:5833,J00121:27:H3GGKBBXX:5:1127:27001:12515,J00121:27:H3GGKBBXX:5:2224:13332:34969,J00121:27:H3GGKBBXX:5:2112:13068:42073,J00121:27:H3GGKBBXX:5:2104:4188:16665,J00121:27:H3GGKBBXX:5:1204:13230:15592,J00121:27:H3GGKBBXX:5:1123:15026:23452,J00121:27:H3GGKBBXX:5:2215:4452:2457,J00121:27:H3GGKBBXX:5:1117:22181:20832,J00121:27:H3GGKBBXX:5:1123:8887:30573,J00121:27:H3GGKBBXX:5:2206:4919:46487,J00121:27:H3GGKBBXX:5:1205:14468:3354,J00121:27:H3GGKBBXX:5:1104:8856:17333,J00121:27:H3GGKBBXX:5:1217:15463:49001,J00121:27:H3GGKBBXX:5:2228:7243:19953,J00121:27:H3GGKBBXX:5:2103:18010:7732,J00121:27:H3GGKBBXX:5:1219:18284:45449,J00121:27:H3GGKBBXX:5:1201:19938:14555,J00121:27:H3GGKBBXX:5:1201:12104:48913,J00121:27:H3GGKBBXX:5:2101:9567:25843,J00121:27:H3GGKBBXX:5:2220:10257:18634,J00121:27:H3GGKBBXX:5:1203:4878:34248,J00121:27:H3GGKBBXX:5:2203:18294:30239,J00121:27:H3GGKBBXX:5:1201:25104:3354,J00121:27:H3GGKBBXX:5:1118:25540:37624,J00121:27:H3GGKBBXX:5:1124:18233:1683,J00121:27:H3GGKBBXX:5:1218:29285:37748,J00121:27:H3GGKBBXX:5:1104:28940:16260,J00121:27:H3GGKBBXX:5:1104:9952:29606,J00121:27:H3GGKBBXX:5:2210:5984:2967,J00121:27:H3GGKBBXX:5:2207:18781:26723,J00121:27:H3GGKBBXX:5:2209:13920:1595,J00121:27:H3GGKBBXX:5:2107:19207:22327,J00121:27:H3GGKBBXX:5:1111:27093:38416,J00121:27:H3GGKBBXX:5:2117:8806:1560,J00121:27:H3GGKBBXX:5:1111:10906:18423,J00121:27:H3GGKBBXX:5:1121:15351:2844,J00121:27:H3GGKBBXX:5:1205:2727:29993,J00121:27:H3GGKBBXX:5:1214:27204:31083,J00121:27:H3GGKBBXX:5:2219:3599:45150,J00121:27:H3GGKBBXX:5:1226:19989:26775,J00121:27:H3GGKBBXX:5:2119:13697:29729,J00121:27:H3GGKBBXX:5:2101:19583:39928,J00121:27:H3GGKBBXX:5:2220:14641:20814,J00121:27:H3GGKBBXX:5:1219:22861:42935,J00121:27:H3GGKBBXX:5:1124:28331:14643,J00121:27:H3GGKBBXX:5:1117:26189:35303,J00121:27:H3GGKBBXX:5:2211:15341:45977,J00121:27:H3GGKBBXX:5:1109:17675:21465,J00121:27:H3GGKBBXX:5:2122:28067:35004,J00121:27:H3GGKBBXX:5:2107:26118:18722,J00121:27:H3GGKBBXX:5:1220:10724:46346,J00121:27:H3GGKBBXX:5:1202:18710:38732,J00121:27:H3GGKBBXX:5:1102:13129:1806,J00121:27:H3GGKBBXX:5:1210:27925:41581,J00121:27:H3GGKBBXX:5:1111:21227:38556,J00121:27:H3GGKBBXX:5:1113:5568:29255,J00121:27:H3GGKBBXX:5:1216:17340:29466,J00121:27:H3GGKBBXX:5:2120:14042:5464,J00121:27:H3GGKBBXX:5:1228:18051:13359,J00121:27:H3GGKBBXX:5:1115:12976:26687,J00121:27:H3GGKBBXX:5:2126:11495:22854,J00121:27:H3GGKBBXX:5:2105:30310:31822,J00121:27:H3GGKBBXX:5:2119:25276:4743,J00121:27:H3GGKBBXX:5:1220:22100:46575,J00121:27:H3GGKBBXX:5:2225:29224:22028,J00121:27:H3GGKBBXX:5:1223:10713:16366;sequence=TACACTCTATTTAAATTATTCTTATTA;start=179197;subtype=IES;support_ref=3;support_variant=81;type=IES;
scaffold51_96_with_IES	MILORD	internal_eliminated_sequence	185654	185682	.	.	.	ID=MILORD.96.185654.185682;Name=MILORD.96.185654.185682;bounded_by_ta=TRUE;common_boundary=Both;end=185682;ies_id=IESPGM.PTET51.1.96.177585;ies_left_dist=0;ies_min_dist=0;ies_right_dist=0;junction_seq=aaggattgtttgaagTAattgatagcttcatc;read_names=J00121:27:H3GGKBBXX:5:1211:12297:45590,J00121:27:H3GGKBBXX:5:2107:20070:6027,J00121:27:H3GGKBBXX:5:2105:23916:43638,J00121:27:H3GGKBBXX:5:2111:21227:17139,J00121:27:H3GGKBBXX:5:2217:14874:28745,J00121:27:H3GGKBBXX:5:1122:21247:47981,J00121:27:H3GGKBBXX:5:1211:21531:14256,J00121:27:H3GGKBBXX:5:2109:6350:47876,J00121:27:H3GGKBBXX:5:1108:19299:30644,J00121:27:H3GGKBBXX:5:2222:21105:19003,J00121:27:H3GGKBBXX:5:1209:13139:31787,J00121:27:H3GGKBBXX:5:2209:21328:20621,J00121:27:H3GGKBBXX:5:1120:10389:7504,J00121:27:H3GGKBBXX:5:1201:22211:36394,J00121:27:H3GGKBBXX:5:2206:9587:16629,J00121:27:H3GGKBBXX:5:1118:18416:21694,J00121:27:H3GGKBBXX:5:1123:4036:4444,J00121:27:H3GGKBBXX:5:2120:14377:15469,J00121:27:H3GGKBBXX:5:1106:26088:2844,J00121:27:H3GGKBBXX:5:1208:21958:45273,J00121:27:H3GGKBBXX:5:2217:19603:46997,J00121:27:H3GGKBBXX:5:1208:16325:4145,J00121:27:H3GGKBBXX:5:2101:24211:46821,J00121:27:H3GGKBBXX:5:2209:10419:9807,J00121:27:H3GGKBBXX:5:1210:22445:18476,J00121:27:H3GGKBBXX:5:1202:3589:15698,J00121:27:H3GGKBBXX:5:1105:6756:21113,J00121:27:H3GGKBBXX:5:1119:27133:30292,J00121:27:H3GGKBBXX:5:2203:22394:2176,J00121:27:H3GGKBBXX:5:1111:29762:16418,J00121:27:H3GGKBBXX:5:1228:15666:7996,J00121:27:H3GGKBBXX:5:1214:25976:37044,J00121:27:H3GGKBBXX:5:2214:16660:41299,J00121:27:H3GGKBBXX:5:2222:11606:39295,J00121:27:H3GGKBBXX:5:1109:13798:10000,J00121:27:H3GGKBBXX:5:2223:10419:18915,J00121:27:H3GGKBBXX:5:2211:21389:8875,J00121:27:H3GGKBBXX:5:1115:19268:25140,J00121:27:H3GGKBBXX:5:1101:26281:23470,J00121:27:H3GGKBBXX:5:2110:11870:14959,J00121:27:H3GGKBBXX:5:1220:24485:2281,J00121:27:H3GGKBBXX:5:1128:28331:22766,J00121:27:H3GGKBBXX:5:2122:7912:42987,J00121:27:H3GGKBBXX:5:1202:12347:39137,J00121:27:H3GGKBBXX:5:2209:6055:7275,J00121:27:H3GGKBBXX:5:2112:25266:9649,J00121:27:H3GGKBBXX:5:2207:23135:45062,J00121:27:H3GGKBBXX:5:2222:26047:47120,J00121:27:H3GGKBBXX:5:2111:7019:7574,J00121:27:H3GGKBBXX:5:1109:13819:10071;sequence=TACGGTAGGATGTGGGGGGAGTGAGACTA;start=185654;subtype=IES;support_ref=6;support_variant=50;type=IES;
scaffold51_96_with_IES	MILORD	internal_eliminated_sequence	188297	188326	.	.	.	ID=MILORD.96.188297.188326;Name=MILORD.96.188297.188326;bounded_by_ta=TRUE;common_boundary=Both;end=188326;ies_id=IESPGM.PTET51.1.96.180199;ies_left_dist=0;ies_min_dist=0;ies_right_dist=0;junction_seq=attttagaattgcggTAcgacaggatatcgtg;read_names=J00121:27:H3GGKBBXX:5:1223:17015:32490,J00121:27:H3GGKBBXX:5:1213:29000:11091,J00121:27:H3GGKBBXX:5:1110:20080:37730,J00121:27:H3GGKBBXX:5:1220:9820:8805,J00121:27:H3GGKBBXX:5:1103:10450:6027,J00121:27:H3GGKBBXX:5:1112:2087:9684,J00121:27:H3GGKBBXX:5:1126:29670:28287,J00121:27:H3GGKBBXX:5:1107:20151:18687,J00121:27:H3GGKBBXX:5:2203:12418:23645,J00121:27:H3GGKBBXX:5:2207:21146:40737,J00121:27:H3GGKBBXX:5:2214:9800:19566,J00121:27:H3GGKBBXX:5:1111:14407:2123,J00121:27:H3GGKBBXX:5:2122:5457:1912,J00121:27:H3GGKBBXX:5:2223:14884:28551,J00121:27:H3GGKBBXX:5:1118:6786:20357,J00121:27:H3GGKBBXX:5:2204:25824:27250,J00121:27:H3GGKBBXX:5:2203:12499:23610;sequence=TATTGTTATCACATGAATTTATGGTATCTA;start=188297;subtype=IES;support_ref=0;support_variant=17;type=IES;
scaffold51_96_with_IES	MILORD	internal_eliminated_sequence	188368	188425	.	.	.	ID=MILORD.96.188368.188425;Name=MILORD.96.188368.188425;bounded_by_ta=TRUE;common_boundary=Both;end=188425;ies_id=IESPGM.PTET51.1.96.180240;ies_left_dist=0;ies_min_dist=0;ies_right_dist=0;junction_seq=gaatttgcatttataTAtataaatatttttta;read_names=J00121:27:H3GGKBBXX:5:1216:2564:4391,J00121:27:H3GGKBBXX:5:1106:23835:20885,J00121:27:H3GGKBBXX:5:1211:31578:18757,J00121:27:H3GGKBBXX:5:2109:17472:10352,J00121:27:H3GGKBBXX:5:1111:15087:43708,J00121:27:H3GGKBBXX:5:2122:30056:27268,J00121:27:H3GGKBBXX:5:1113:8694:32209,J00121:27:H3GGKBBXX:5:2107:8318:21008,J00121:27:H3GGKBBXX:5:2209:18659:31892,J00121:27:H3GGKBBXX:5:2213:21207:6519,J00121:27:H3GGKBBXX:5:2212:10074:10651,J00121:27:H3GGKBBXX:5:1212:12794:3864,J00121:27:H3GGKBBXX:5:1126:18040:46926,J00121:27:H3GGKBBXX:5:2205:17675:1982,J00121:27:H3GGKBBXX:5:1113:18842:3477,J00121:27:H3GGKBBXX:5:1201:22830:24384,J00121:27:H3GGKBBXX:5:1210:24840:12884,J00121:27:H3GGKBBXX:5:2217:19481:14326,J00121:27:H3GGKBBXX:5:2103:23977:9807;sequence=TACACTCAATTGGAGGAAGGCTTATTTAAATTAATAACTGATTAATTGATACAGGCTG;start=188368;subtype=IES;support_ref=0;support_variant=19;type=IES;
scaffold51_96_with_IES	MILORD	internal_eliminated_sequence	190814	190930	.	.	.	ID=MILORD.96.190814.190930;Name=MILORD.96.190814.190930;bounded_by_ta=TRUE;common_boundary=Both;end=190930;ies_id=IESPGM.PTET51.1.96.182628;ies_left_dist=0;ies_min_dist=0;ies_right_dist=0;junction_seq=aagattaggcaatgaTAccatattattaagat;read_names=J00121:27:H3GGKBBXX:5:2111:9719:26142,J00121:27:H3GGKBBXX:5:2201:14976:32121,J00121:27:H3GGKBBXX:5:1117:10957:48649,J00121:27:H3GGKBBXX:5:1105:20669:17649,J00121:27:H3GGKBBXX:5:1209:1854:7978,J00121:27:H3GGKBBXX:5:1110:24322:18282,J00121:27:H3GGKBBXX:5:1220:6177:6501,J00121:27:H3GGKBBXX:5:1210:17137:22538,J00121:27:H3GGKBBXX:5:1204:5000:19654,J00121:27:H3GGKBBXX:5:1219:22445:16014,J00121:27:H3GGKBBXX:5:2208:18304:45625,J00121:27:H3GGKBBXX:5:1215:21207:26072,J00121:27:H3GGKBBXX:5:2119:1692:32138,J00121:27:H3GGKBBXX:5:1118:22556:41458,J00121:27:H3GGKBBXX:5:1123:15361:5780,J00121:27:H3GGKBBXX:5:2123:16193:48896,J00121:27:H3GGKBBXX:5:1113:27712:5798,J00121:27:H3GGKBBXX:5:2202:17117:10827,J00121:27:H3GGKBBXX:5:2109:24383:11425,J00121:27:H3GGKBBXX:5:1211:27986:22309,J00121:27:H3GGKBBXX:5:1214:21734:4725,J00121:27:H3GGKBBXX:5:2128:8674:42056,J00121:27:H3GGKBBXX:5:1115:10328:13447,J00121:27:H3GGKBBXX:5:2206:16072:2580,J00121:27:H3GGKBBXX:5:2221:24809:31083,J00121:27:H3GGKBBXX:5:1121:16457:42460,J00121:27:H3GGKBBXX:5:1225:9678:21395,J00121:27:H3GGKBBXX:5:1218:17837:21465,J00121:27:H3GGKBBXX:5:2215:20933:14836,J00121:27:H3GGKBBXX:5:2115:26748:16401,J00121:27:H3GGKBBXX:5:2213:16092:33352,J00121:27:H3GGKBBXX:5:2204:25073:33862,J00121:27:H3GGKBBXX:5:2122:29650:20199,J00121:27:H3GGKBBXX:5:2128:8704:42003,J00121:27:H3GGKBBXX:5:2111:18629:4233,J00121:27:H3GGKBBXX:5:1212:17706:25457,J00121:27:H3GGKBBXX:5:2110:15473:8189,J00121:27:H3GGKBBXX:5:1128:20750:47401,J00121:27:H3GGKBBXX:5:2110:20151:16788;sequence=TACTGTCAATTGGAAATTTATTAATTTTTATAATATTTTTATAAAATTATATGTTAATAATTAAATATATGTAGTTATTTAAAAATAATTAGGAGGTTTTATAAAATATAAATACAA;start=190814;subtype=IES;support_ref=10;support_variant=39;type=IES;
scaffold51_96_with_IES	MILORD	internal_eliminated_sequence	190814	190938	.	.	.	ID=MILORD.96.190814.190938;Name=MILORD.96.190814.190938;bounded_by_ta=TRUE;common_boundary=LEFT;end=190938;ies_id=IESPGM.PTET51.1.96.182628;ies_left_dist=0;ies_min_dist=0;ies_right_dist=-8;junction_seq=aagattaggcaatgaTAttaagatagtctgag;read_names=J00121:27:H3GGKBBXX:5:1206:2625:15434,J00121:27:H3GGKBBXX:5:1222:19248:1543,J00121:27:H3GGKBBXX:5:2205:28331:6589;sequence=TACTGTCAATTGGAAATTTATTAATTTTTATAATATTTTTATAAAATTATATGTTAATAATTAAATATATGTAGTTATTTAAAAATAATTAGGAGGTTTTATAAAATATAAATACAATACCATAT;start=190814;subtype=PARTIAL_EXTERNAL;support_ref=10;support_variant=3;type=ALTERNATIVE;
scaffold51_96_with_IES	MILORD	internal_eliminated_sequence	191471	191514	.	.	.	ID=MILORD.96.191471.191514;Name=MILORD.96.191471.191514;bounded_by_ta=TRUE;common_boundary=None;end=191514;ies_id=IESPGM.PTET51.1.96.182628;ies_left_dist=-657;ies_min_dist=584;ies_right_dist=-584;junction_seq=aaagatagagagggtTAatggaaaatagccaa;read_names=J00121:27:H3GGKBBXX:5:2119:15676:22678;sequence=TATGGTGATATTGGATATAAAACTTAGTTATAGATTAATTACTA;start=191471;subtype=MAC;support_ref=107;support_variant=1;type=CRYPTIC;
scaffold51_96_with_IES	MILORD	internal_eliminated_sequence	195065	195193	.	.	.	ID=MILORD.96.195065.195193;Name=MILORD.96.195065.195193;bounded_by_ta=TRUE;common_boundary=Both;end=195193;ies_id=IESPGM.PTET51.1.96.186762;ies_left_dist=0;ies_min_dist=0;ies_right_dist=0;junction_seq=tttttaataatctttTAttaatagcccaacta;read_names=J00121:27:H3GGKBBXX:5:2116:14722:39945,J00121:27:H3GGKBBXX:5:1221:14377:46873,J00121:27:H3GGKBBXX:5:1107:3772:5464,J00121:27:H3GGKBBXX:5:1105:22019:4338,J00121:27:H3GGKBBXX:5:2214:8704:26740,J00121:27:H3GGKBBXX:5:2111:31000:30978,J00121:27:H3GGKBBXX:5:2227:16711:1613,J00121:27:H3GGKBBXX:5:2217:27630:43708,J00121:27:H3GGKBBXX:5:1211:4604:48544,J00121:27:H3GGKBBXX:5:1213:13869:27426,J00121:27:H3GGKBBXX:5:2226:26859:42372,J00121:27:H3GGKBBXX:5:2109:26037:11091,J00121:27:H3GGKBBXX:5:1207:14905:38328,J00121:27:H3GGKBBXX:5:2214:17147:36833,J00121:27:H3GGKBBXX:5:1228:5294:39611,J00121:27:H3GGKBBXX:5:1125:22313:25914,J00121:27:H3GGKBBXX:5:2227:31406:3407,J00121:27:H3GGKBBXX:5:2103:8643:46715,J00121:27:H3GGKBBXX:5:2227:31395:3389,J00121:27:H3GGKBBXX:5:2203:8349:36042,J00121:27:H3GGKBBXX:5:1202:20669:23135,J00121:27:H3GGKBBXX:5:2222:10632:14256,J00121:27:H3GGKBBXX:5:2207:27762:27760,J00121:27:H3GGKBBXX:5:1214:10003:48579,J00121:27:H3GGKBBXX:5:1216:15879:7451,J00121:27:H3GGKBBXX:5:2209:4229:47823,J00121:27:H3GGKBBXX:5:1112:23033:10739,J00121:27:H3GGKBBXX:5:2210:28371:10704,J00121:27:H3GGKBBXX:5:1212:16021:43638,J00121:27:H3GGKBBXX:5:1127:15554:13640,J00121:27:H3GGKBBXX:5:1219:19715:8963,J00121:27:H3GGKBBXX:5:1213:14580:8400,J00121:27:H3GGKBBXX:5:2205:8339:16964,J00121:27:H3GGKBBXX:5:2207:30746:15698,J00121:27:H3GGKBBXX:5:2110:29640:18212,J00121:27:H3GGKBBXX:5:1123:6370:11372,J00121:27:H3GGKBBXX:5:2225:20994:33440,J00121:27:H3GGKBBXX:5:2125:27417:29765,J00121:27:H3GGKBBXX:5:1114:19451:14695,J00121:27:H3GGKBBXX:5:2117:28290:14643,J00121:27:H3GGKBBXX:5:2107:4959:24155,J00121:27:H3GGKBBXX:5:1220:24870:47999,J00121:27:H3GGKBBXX:5:1117:4665:16401,J00121:27:H3GGKBBXX:5:1116:29274:2774,J00121:27:H3GGKBBXX:5:1204:18619:16594,J00121:27:H3GGKBBXX:5:1128:30168:47190,J00121:27:H3GGKBBXX:5:1214:15483:28920,J00121:27:H3GGKBBXX:5:2202:20486:36007,J00121:27:H3GGKBBXX:5:1223:15838:35761;sequence=TACAATAGATCTCAAAATTTTTAATTAAATAAAATATTCAATTTTTGAATTATAAAATAATAAAAGGAGAAATATTGACTGATTTTCACATAATCTGAATGACCATTTAATTTTTCTTTTTAAATCCTG;start=195065;subtype=IES;support_ref=4;support_variant=49;type=IES;
scaffold51_96_with_IES	MILORD	internal_eliminated_sequence	195600	195649	.	.	.	ID=MILORD.96.195600.195649;Name=MILORD.96.195600.195649;bounded_by_ta=TRUE;common_boundary=Both;end=195649;ies_id=IESPGM.PTET51.1.96.187168;ies_left_dist=0;ies_min_dist=0;ies_right_dist=0;junction_seq=aaagatcttccatgcTAgataggaagcagagt;read_names=J00121:27:H3GGKBBXX:5:1101:27265:46838,J00121:27:H3GGKBBXX:5:1118:16884:26424,J00121:27:H3GGKBBXX:5:1202:6076:46416,J00121:27:H3GGKBBXX:5:2101:27844:44429,J00121:27:H3GGKBBXX:5:2209:8582:4127,J00121:27:H3GGKBBXX:5:2120:20598:17280,J00121:27:H3GGKBBXX:5:1207:28818:6765,J00121:27:H3GGKBBXX:5:2219:15747:7820,J00121:27:H3GGKBBXX:5:2210:17766:26441,J00121:27:H3GGKBBXX:5:1212:7872:5288,J00121:27:H3GGKBBXX:5:1224:25844:29501,J00121:27:H3GGKBBXX:5:2212:16376:14432,J00121:27:H3GGKBBXX:5:2206:20598:27303,J00121:27:H3GGKBBXX:5:2124:20689:24190,J00121:27:H3GGKBBXX:5:2224:23500:29413,J00121:27:H3GGKBBXX:5:1114:14489:35391,J00121:27:H3GGKBBXX:5:2217:2209:10880,J00121:27:H3GGKBBXX:5:1221:20385:29958,J00121:27:H3GGKBBXX:5:1124:21795:14818,J00121:27:H3GGKBBXX:5:1103:8308:15258,J00121:27:H3GGKBBXX:5:1222:7121:24700,J00121:27:H3GGKBBXX:5:1120:6309:14818,J00121:27:H3GGKBBXX:5:2215:14184:10950,J00121:27:H3GGKBBXX:5:2212:23378:28850,J00121:27:H3GGKBBXX:5:2224:26453:28164,J00121:27:H3GGKBBXX:5:2217:12763:45449,J00121:27:H3GGKBBXX:5:1109:14519:32771,J00121:27:H3GGKBBXX:5:2128:20364:47577,J00121:27:H3GGKBBXX:5:1118:14844:10897,J00121:27:H3GGKBBXX:5:1213:2534:30081,J00121:27:H3GGKBBXX:5:1220:22414:36253,J00121:27:H3GGKBBXX:5:2115:20760:42390,J00121:27:H3GGKBBXX:5:1106:25550:1701,J00121:27:H3GGKBBXX:5:1120:15615:1472,J00121:27:H3GGKBBXX:5:2105:27316:10809,J00121:27:H3GGKBBXX:5:1211:17868:27285,J00121:27:H3GGKBBXX:5:2212:21166:13412,J00121:27:H3GGKBBXX:5:1120:15686:1525,J00121:27:H3GGKBBXX:5:1206:20882:28182,J00121:27:H3GGKBBXX:5:1210:17492:8418,J00121:27:H3GGKBBXX:5:1206:19684:12146,J00121:27:H3GGKBBXX:5:1110:10277:25140,J00121:27:H3GGKBBXX:5:1209:22546:26775,J00121:27:H3GGKBBXX:5:1203:10510:26283,J00121:27:H3GGKBBXX:5:2108:21156:1543,J00121:27:H3GGKBBXX:5:1113:20953:36183,J00121:27:H3GGKBBXX:5:2219:1884:26670,J00121:27:H3GGKBBXX:5:2228:12479:27971,J00121:27:H3GGKBBXX:5:2118:20354:3916,J00121:27:H3GGKBBXX:5:1125:29701:13007,J00121:27:H3GGKBBXX:5:1202:21531:21324,J00121:27:H3GGKBBXX:5:1104:17594:40350,J00121:27:H3GGKBBXX:5:2120:14854:2932,J00121:27:H3GGKBBXX:5:2226:27265:38504,J00121:27:H3GGKBBXX:5:1211:10226:46328,J00121:27:H3GGKBBXX:5:1208:25591:19285,J00121:27:H3GGKBBXX:5:1119:20375:29976,J00121:27:H3GGKBBXX:5:2213:9526:47788,J00121:27:H3GGKBBXX:5:1224:6299:29466,J00121:27:H3GGKBBXX:5:1109:16934:42724,J00121:27:H3GGKBBXX:5:1226:22445:43937,J00121:27:H3GGKBBXX:5:2226:5964:2088;sequence=TACACTTAGTGCTCAAAATAATTATTTTATACAATAGTTCTGTTGGACTG;start=195600;subtype=IES;support_ref=2;support_variant=62;type=IES;
scaffold51_96_with_IES	MILORD	internal_eliminated_sequence	197910	197936	.	.	.	ID=MILORD.96.197910.197936;Name=MILORD.96.197910.197936;bounded_by_ta=TRUE;common_boundary=None;end=197936;ies_id=IESPGM.PTET51.1.96.190116;ies_left_dist=688;ies_min_dist=688;ies_right_dist=761;junction_seq=agaaatgaagtcacgTAtttctttttaatttt;read_names=J00121:27:H3GGKBBXX:5:1228:9151:23223;sequence=TATGAAATCAGTAATATATTTTAATTG;start=197910;subtype=MAC;support_ref=128;support_variant=1;type=CRYPTIC;
scaffold51_96_with_IES	MILORD	internal_eliminated_sequence	198598	198697	.	.	.	ID=MILORD.96.198598.198697;Name=MILORD.96.198598.198697;bounded_by_ta=TRUE;common_boundary=Both;end=198697;ies_id=IESPGM.PTET51.1.96.190116;ies_left_dist=0;ies_min_dist=0;ies_right_dist=0;junction_seq=taacttttttgctgaTAtaagcatattctctt;read_names=J00121:27:H3GGKBBXX:5:1121:21369:13693,J00121:27:H3GGKBBXX:5:2201:32329:8172,J00121:27:H3GGKBBXX:5:2227:23896:26652,J00121:27:H3GGKBBXX:5:1205:5994:14133,J00121:27:H3GGKBBXX:5:1111:16295:42214,J00121:27:H3GGKBBXX:5:1103:4087:38152,J00121:27:H3GGKBBXX:5:2226:21633:28709,J00121:27:H3GGKBBXX:5:1211:9567:40825,J00121:27:H3GGKBBXX:5:1123:22638:7627,J00121:27:H3GGKBBXX:5:2113:23013:6308,J00121:27:H3GGKBBXX:5:2109:20557:20058,J00121:27:H3GGKBBXX:5:2115:7537:47366,J00121:27:H3GGKBBXX:5:1110:5660:26986,J00121:27:H3GGKBBXX:5:1115:16823:46750,J00121:27:H3GGKBBXX:5:1217:4097:13904,J00121:27:H3GGKBBXX:5:2124:4574:37519,J00121:27:H3GGKBBXX:5:2215:5873:10440,J00121:27:H3GGKBBXX:5:2222:20994:24683,J00121:27:H3GGKBBXX:5:1109:15270:40614,J00121:27:H3GGKBBXX:5:2120:21998:35321,J00121:27:H3GGKBBXX:5:2225:8917:41352,J00121:27:H3GGKBBXX:5:1113:17310:1842,J00121:27:H3GGKBBXX:5:2209:26930:42812,J00121:27:H3GGKBBXX:5:1128:5436:1701,J00121:27:H3GGKBBXX:5:1128:12520:26459,J00121:27:H3GGKBBXX:5:1116:22079:5780,J00121:27:H3GGKBBXX:5:1209:7557:8435,J00121:27:H3GGKBBXX:5:1216:18609:4760,J00121:27:H3GGKBBXX:5:2209:27164:42302,J00121:27:H3GGKBBXX:5:1215:23307:8822,J00121:27:H3GGKBBXX:5:2104:22648:23716,J00121:27:H3GGKBBXX:5:1214:11809:31066,J00121:27:H3GGKBBXX:5:1214:30005:30943,J00121:27:H3GGKBBXX:5:2217:4482:29413,J00121:27:H3GGKBBXX:5:1211:22861:16805,J00121:27:H3GGKBBXX:5:2228:29883:19091,J00121:27:H3GGKBBXX:5:1203:28016:3547,J00121:27:H3GGKBBXX:5:2218:18193:6431,J00121:27:H3GGKBBXX:5:1126:12510:47823,J00121:27:H3GGKBBXX:5:1209:27052:23434,J00121:27:H3GGKBBXX:5:2226:25418:22291,J00121:27:H3GGKBBXX:5:1217:6471:42706,J00121:27:H3GGKBBXX:5:2223:25794:10669,J00121:27:H3GGKBBXX:5:2226:30036:17034,J00121:27:H3GGKBBXX:5:1219:24332:12462,J00121:27:H3GGKBBXX:5:2209:27164:42267,J00121:27:H3GGKBBXX:5:1215:18091:41493,J00121:27:H3GGKBBXX:5:1223:7131:5517,J00121:27:H3GGKBBXX:5:1101:23226:19478,J00121:27:H3GGKBBXX:5:1123:25601:28340,J00121:27:H3GGKBBXX:5:1202:26433:5903,J00121:27:H3GGKBBXX:5:2221:21359:25879,J00121:27:H3GGKBBXX:5:2213:22435:43884,J00121:27:H3GGKBBXX:5:1117:12175:35004,J00121:27:H3GGKBBXX:5:1128:29153:7662,J00121:27:H3GGKBBXX:5:1205:14174:21518,J00121:27:H3GGKBBXX:5:2215:19268:25632,J00121:27:H3GGKBBXX:5:2212:27712:37730;sequence=TACGATTGAAAAGTTTGTTGATTTAAAATTTCCATAATTATTTGTGTAATTTGAGATTAAAATAAGTAAATAAAAATTAGAATTCTTATCTGTTTAAGTT;start=198598;subtype=IES;support_ref=0;support_variant=58;type=IES;
scaffold51_96_with_IES	MILORD	internal_eliminated_sequence	199702	199730	.	.	.	ID=MILORD.96.199702.199730;Name=MILORD.96.199702.199730;bounded_by_ta=TRUE;common_boundary=Both;end=199730;ies_id=IESPGM.PTET51.1.96.191120;ies_left_dist=0;ies_min_dist=0;ies_right_dist=0;junction_seq=agatgcacctcgctgTActccaagtaattagt;read_names=J00121:27:H3GGKBBXX:5:2109:8775:3020,J00121:27:H3GGKBBXX:5:1208:4990:14572,J00121:27:H3GGKBBXX:5:2103:8176:45379,J00121:27:H3GGKBBXX:5:2121:6969:40262,J00121:27:H3GGKBBXX:5:2208:4026:36077,J00121:27:H3GGKBBXX:5:2223:11069:36745,J00121:27:H3GGKBBXX:5:2108:22607:19601,J00121:27:H3GGKBBXX:5:2219:20821:24067,J00121:27:H3GGKBBXX:5:1122:17269:44394,J00121:27:H3GGKBBXX:5:1201:14113:2387,J00121:27:H3GGKBBXX:5:1101:8775:23030,J00121:27:H3GGKBBXX:5:1203:10419:32631,J00121:27:H3GGKBBXX:5:2209:29843:17403,J00121:27:H3GGKBBXX:5:1212:12297:41686,J00121:27:H3GGKBBXX:5:2123:18396:14871,J00121:27:H3GGKBBXX:5:1201:3528:48016,J00121:27:H3GGKBBXX:5:2120:21582:27215,J00121:27:H3GGKBBXX:5:2217:8471:13394,J00121:27:H3GGKBBXX:5:2220:15727:32930,J00121:27:H3GGKBBXX:5:1221:25581:10335;sequence=TATGATTAGAATGAAATGGAATGCGTGTG;start=199702;subtype=IES;support_ref=0;support_variant=20;type=IES;
scaffold51_96_with_IES	MILORD	internal_eliminated_sequence	200515	200561	.	.	.	ID=MILORD.96.200515.200561;Name=MILORD.96.200515.200561;bounded_by_ta=TRUE;common_boundary=Both;end=200561;ies_id=IESPGM.PTET51.1.96.191904;ies_left_dist=0;ies_min_dist=0;ies_right_dist=0;junction_seq=acaattaattgaagaTActaattaattatata;read_names=J00121:27:H3GGKBBXX:5:2221:16386:12550,J00121:27:H3GGKBBXX:5:1125:16894:1226,J00121:27:H3GGKBBXX:5:1202:21004:40666,J00121:27:H3GGKBBXX:5:2201:24728:18212,J00121:27:H3GGKBBXX:5:2219:16538:16120,J00121:27:H3GGKBBXX:5:1209:5741:8734,J00121:27:H3GGKBBXX:5:2108:29650:15276,J00121:27:H3GGKBBXX:5:1223:21724:3055,J00121:27:H3GGKBBXX:5:2219:13007:19038,J00121:27:H3GGKBBXX:5:2217:25063:12146,J00121:27:H3GGKBBXX:5:2220:30847:13271,J00121:27:H3GGKBBXX:5:1119:16924:33738,J00121:27:H3GGKBBXX:5:2219:30117:4268,J00121:27:H3GGKBBXX:5:2224:11119:9895,J00121:27:H3GGKBBXX:5:1128:20709:39770,J00121:27:H3GGKBBXX:5:2217:3356:44447,J00121:27:H3GGKBBXX:5:1204:20780:7187,J00121:27:H3GGKBBXX:5:1208:5568:18318,J00121:27:H3GGKBBXX:5:2217:9222:43638,J00121:27:H3GGKBBXX:5:1125:27945:20340,J00121:27:H3GGKBBXX:5:2112:26748:39647,J00121:27:H3GGKBBXX:5:2201:21227:46610,J00121:27:H3GGKBBXX:5:2207:3123:31769,J00121:27:H3GGKBBXX:5:1223:11911:8981,J00121:27:H3GGKBBXX:5:2122:20314:35884,J00121:27:H3GGKBBXX:5:2227:20212:4831,J00121:27:H3GGKBBXX:5:1228:25834:7328,J00121:27:H3GGKBBXX:5:2209:7710:8734,J00121:27:H3GGKBBXX:5:2103:3742:5763,J00121:27:H3GGKBBXX:5:1206:24241:30661,J00121:27:H3GGKBBXX:5:2219:6258:20744,J00121:27:H3GGKBBXX:5:2212:6319:37484,J00121:27:H3GGKBBXX:5:1119:16965:33527,J00121:27:H3GGKBBXX:5:1223:27204:21096,J00121:27:H3GGKBBXX:5:1204:7740:26652,J00121:27:H3GGKBBXX:5:2228:12124:43322,J00121:27:H3GGKBBXX:5:2120:8663:7855,J00121:27:H3GGKBBXX:5:2220:31852:37027,J00121:27:H3GGKBBXX:5:2207:24799:39787,J00121:27:H3GGKBBXX:5:1210:20547:43251,J00121:27:H3GGKBBXX:5:2210:17553:32754,J00121:27:H3GGKBBXX:5:2224:24840:13623,J00121:27:H3GGKBBXX:5:2122:3975:46821;sequence=TATTGTGTTATCCAATCCCAACCTTAAATGAGTAATTAAATCCACAA;start=200515;subtype=IES;support_ref=6;support_variant=43;type=IES;
scaffold51_96_with_IES	MILORD	internal_eliminated_sequence	201254	201309	.	.	.	ID=MILORD.96.201254.201309;Name=MILORD.96.201254.201309;bounded_by_ta=TRUE;common_boundary=Both;end=201309;ies_id=IESPGM.PTET51.1.96.192596;ies_left_dist=0;ies_min_dist=0;ies_right_dist=0;junction_seq=tcttcattcttagtgTAatagacgattatatc;read_names=J00121:27:H3GGKBBXX:5:1220:30705:19636,J00121:27:H3GGKBBXX:5:1118:12297:30925,J00121:27:H3GGKBBXX:5:2218:10409:22626,J00121:27:H3GGKBBXX:5:1208:12286:26934,J00121:27:H3GGKBBXX:5:1215:13271:31066,J00121:27:H3GGKBBXX:5:1102:6197:42513,J00121:27:H3GGKBBXX:5:2228:12195:15662,J00121:27:H3GGKBBXX:5:1103:15189:30345,J00121:27:H3GGKBBXX:5:1207:6390:48227,J00121:27:H3GGKBBXX:5:1214:14428:9895,J00121:27:H3GGKBBXX:5:2107:16599:18616,J00121:27:H3GGKBBXX:5:1221:23805:33914,J00121:27:H3GGKBBXX:5:2207:7101:8348,J00121:27:H3GGKBBXX:5:1227:14499:16946,J00121:27:H3GGKBBXX:5:2208:25043:26388,J00121:27:H3GGKBBXX:5:2203:17046:13201,J00121:27:H3GGKBBXX:5:1119:20050:31734,J00121:27:H3GGKBBXX:5:2128:12327:24753,J00121:27:H3GGKBBXX:5:1228:9151:31417,J00121:27:H3GGKBBXX:5:1207:29863:6501,J00121:27:H3GGKBBXX:5:2113:16579:16014,J00121:27:H3GGKBBXX:5:1208:9648:10827,J00121:27:H3GGKBBXX:5:1207:20811:21201,J00121:27:H3GGKBBXX:5:1201:18852:2088,J00121:27:H3GGKBBXX:5:2223:26646:1490,J00121:27:H3GGKBBXX:5:2207:16498:37994,J00121:27:H3GGKBBXX:5:2214:7060:17210,J00121:27:H3GGKBBXX:5:1213:16559:15346,J00121:27:H3GGKBBXX:5:2105:25631:19918,J00121:27:H3GGKBBXX:5:1107:22922:9983,J00121:27:H3GGKBBXX:5:2119:9465:30134,J00121:27:H3GGKBBXX:5:2117:11708:15135,J00121:27:H3GGKBBXX:5:2201:20354:11266,J00121:27:H3GGKBBXX:5:1107:25022:29940,J00121:27:H3GGKBBXX:5:2226:10460:11601,J00121:27:H3GGKBBXX:5:1127:11251:48808,J00121:27:H3GGKBBXX:5:2128:11789:24806,J00121:27:H3GGKBBXX:5:1222:20760:10247,J00121:27:H3GGKBBXX:5:2128:26372:18493,J00121:27:H3GGKBBXX:5:1209:9628:29044,J00121:27:H3GGKBBXX:5:2106:14184:19038,J00121:27:H3GGKBBXX:5:2210:15919:13078,J00121:27:H3GGKBBXX:5:2115:7669:27795,J00121:27:H3GGKBBXX:5:1215:15676:35796,J00121:27:H3GGKBBXX:5:1107:4503:33070;sequence=TATTATCAATTCCATCTCATCCACTTCATTATTATAAGAATAAATCCCTCCCACAA;start=201254;subtype=IES;support_ref=2;support_variant=45;type=IES;
scaffold51_96_with_IES	MILORD	internal_eliminated_sequence	201632	201871	.	.	.	ID=MILORD.96.201632.201871;Name=MILORD.96.201632.201871;bounded_by_ta=TRUE;common_boundary=Both;end=201871;ies_id=IESPGM.PTET51.1.96.192918;ies_left_dist=0;ies_min_dist=0;ies_right_dist=0;junction_seq=tcttctctattcaatTActcgtactgtaattt;read_names=J00121:27:H3GGKBBXX:5:1216:16691:38082,J00121:27:H3GGKBBXX:5:2101:22739:21236,J00121:27:H3GGKBBXX:5:1109:14499:17931,J00121:27:H3GGKBBXX:5:1110:25520:20498,J00121:27:H3GGKBBXX:5:1214:8887:7609,J00121:27:H3GGKBBXX:5:2209:7730:29694,J00121:27:H3GGKBBXX:5:1113:2402:20076,J00121:27:H3GGKBBXX:5:1104:7892:39014,J00121:27:H3GGKBBXX:5:1223:7182:8137,J00121:27:H3GGKBBXX:5:2210:3782:3371,J00121:27:H3GGKBBXX:5:1109:10744:46768,J00121:27:H3GGKBBXX:5:1119:14763:31540,J00121:27:H3GGKBBXX:5:1209:5396:46610;sequence=TATAGCTCTAGTGCAAAAGTGTTTAATCTAATTTTTATAATTTTAGACACCAAACAAAGAGTACAAATTTTTATATTGGATTTGTGAACAATCAAAAAGGATTTTATAAAATAATATTAAAACCGAGAGGTTGATTAAAAAAATTTACAAAAACTATCTTACATCCTATTTATTATTATAATTAATAGGGTTTTCATTTGGTAAATCTTTATTTTGGAAAAATCTTTTTTGCAAACTCAA;start=201632;subtype=IES;support_ref=0;support_variant=13;type=IES;
scaffold51_96_with_IES	MILORD	internal_eliminated_sequence	202045	202155	.	.	.	ID=MILORD.96.202045.202155;Name=MILORD.96.202045.202155;bounded_by_ta=TRUE;common_boundary=Both;end=202155;ies_id=IESPGM.PTET51.1.96.193091;ies_left_dist=0;ies_min_dist=0;ies_right_dist=0;junction_seq=actcattaattatttTAtgagtaaaactatta;read_names=J00121:27:H3GGKBBXX:5:1214:17675:6449,J00121:27:H3GGKBBXX:5:1206:18101:12638,J00121:27:H3GGKBBXX:5:1103:3204:32648,J00121:27:H3GGKBBXX:5:1102:26149:48526,J00121:27:H3GGKBBXX:5:2121:22120:39998,J00121:27:H3GGKBBXX:5:1109:20506:38785,J00121:27:H3GGKBBXX:5:2128:27823:38697,J00121:27:H3GGKBBXX:5:1109:13798:45625,J00121:27:H3GGKBBXX:5:2219:5152:9578,J00121:27:H3GGKBBXX:5:2210:6948:12128,J00121:27:H3GGKBBXX:5:2204:28767:30556,J00121:27:H3GGKBBXX:5:2119:29711:31206,J00121:27:H3GGKBBXX:5:2202:27691:13464,J00121:27:H3GGKBBXX:5:2125:9800:29096,J00121:27:H3GGKBBXX:5:2218:5954:47436,J00121:27:H3GGKBBXX:5:2212:28777:3741,J00121:27:H3GGKBBXX:5:2103:23145:23311,J00121:27:H3GGKBBXX:5:2108:19816:14168,J00121:27:H3GGKBBXX:5:2217:1448:7029,J00121:27:H3GGKBBXX:5:1220:21268:34125,J00121:27:H3GGKBBXX:5:1223:20405:8330,J00121:27:H3GGKBBXX:5:2121:5873:16418,J00121:27:H3GGKBBXX:5:2102:29711:46645,J00121:27:H3GGKBBXX:5:2111:30218:2193,J00121:27:H3GGKBBXX:5:1220:9952:43357;sequence=TACAGTGCCTTAAATTTAATTTTAACGCATTTTCATTAGTATTCATTAAATCAAATTGAATATATTGAAAATAAAATGCTTGAAATTACAAAAAGATAACTAAATTGATAT;start=202045;subtype=IES;support_ref=0;support_variant=25;type=IES;
scaffold51_96_with_IES	MILORD	internal_eliminated_sequence	202329	202359	.	.	.	ID=MILORD.96.202329.202359;Name=MILORD.96.202329.202359;bounded_by_ta=TRUE;common_boundary=Both;end=202359;ies_id=IESPGM.PTET51.1.96.193264;ies_left_dist=0;ies_min_dist=0;ies_right_dist=0;junction_seq=gagaaatagttgatgTAcatttagtcagagat;read_names=J00121:27:H3GGKBBXX:5:2228:6370:26353,J00121:27:H3GGKBBXX:5:2126:26737:45432,J00121:27:H3GGKBBXX:5:1221:7567:16471,J00121:27:H3GGKBBXX:5:2205:16843:34407,J00121:27:H3GGKBBXX:5:2113:25581:34635,J00121:27:H3GGKBBXX:5:1214:27214:2158,J00121:27:H3GGKBBXX:5:1103:16711:1683,J00121:27:H3GGKBBXX:5:2208:5406:8365,J00121:27:H3GGKBBXX:5:2220:22161:6097,J00121:27:H3GGKBBXX:5:1104:24901:29483,J00121:27:H3GGKBBXX:5:2110:26707:7644,J00121:27:H3GGKBBXX:5:2226:15331:15610,J00121:27:H3GGKBBXX:5:1119:18416:27391,J00121:27:H3GGKBBXX:5:2215:27194:17808,J00121:27:H3GGKBBXX:5:1212:18842:20287,J00121:27:H3GGKBBXX:5:2109:13088:45484,J00121:27:H3GGKBBXX:5:1127:29599:32736,J00121:27:H3GGKBBXX:5:1227:13037:40367,J00121:27:H3GGKBBXX:5:2208:8694:40860,J00121:27:H3GGKBBXX:5:2208:9881:4971,J00121:27:H3GGKBBXX:5:2113:16031:35145,J00121:27:H3GGKBBXX:5:1227:10084:15873,J00121:27:H3GGKBBXX:5:2215:22506:6906,J00121:27:H3GGKBBXX:5:1212:5030:28850,J00121:27:H3GGKBBXX:5:2218:24566:7416,J00121:27:H3GGKBBXX:5:2226:6177:42407,J00121:27:H3GGKBBXX:5:1123:10033:1050,J00121:27:H3GGKBBXX:5:1105:8115:37748,J00121:27:H3GGKBBXX:5:1110:29488:23927;sequence=TATGGTTATGTACACTTCCATGATTTGATTA;start=202329;subtype=IES;support_ref=0;support_variant=29;type=IES;
scaffold51_96_with_IES	MILORD	internal_eliminated_sequence	203329	203450	.	.	.	ID=MILORD.96.203329.203450;Name=MILORD.96.203329.203450;bounded_by_ta=TRUE;common_boundary=Both;end=203450;ies_id=IESPGM.PTET51.1.96.194233;ies_left_dist=0;ies_min_dist=0;ies_right_dist=0;junction_seq=aattaacatatatttTActatgatctattgca;read_names=J00121:27:H3GGKBBXX:5:2223:26240:40983,J00121:27:H3GGKBBXX:5:1116:2788:26476,J00121:27:H3GGKBBXX:5:1220:16295:6941,J00121:27:H3GGKBBXX:5:1124:24748:18071,J00121:27:H3GGKBBXX:5:2225:3021:14326,J00121:27:H3GGKBBXX:5:2208:6106:47172,J00121:27:H3GGKBBXX:5:2204:20435:29307,J00121:27:H3GGKBBXX:5:1204:20101:37343,J00121:27:H3GGKBBXX:5:2205:22435:21799,J00121:27:H3GGKBBXX:5:1109:9394:11091,J00121:27:H3GGKBBXX:5:2216:18913:14115,J00121:27:H3GGKBBXX:5:1105:23115:11618,J00121:27:H3GGKBBXX:5:2115:26798:22186,J00121:27:H3GGKBBXX:5:1117:13788:14695,J00121:27:H3GGKBBXX:5:2207:24779:35286,J00121:27:H3GGKBBXX:5:2108:23622:34829,J00121:27:H3GGKBBXX:5:1125:6167:36376,J00121:27:H3GGKBBXX:5:2220:14945:15012,J00121:27:H3GGKBBXX:5:1208:26098:20797,J00121:27:H3GGKBBXX:5:1212:18588:39963,J00121:27:H3GGKBBXX:5:2221:20415:21711,J00121:27:H3GGKBBXX:5:2115:13565:39945,J00121:27:H3GGKBBXX:5:1120:8085:3442,J00121:27:H3GGKBBXX:5:2203:11089:25070,J00121:27:H3GGKBBXX:5:1121:2331:33527,J00121:27:H3GGKBBXX:5:2201:19076:7715,J00121:27:H3GGKBBXX:5:1103:15666:31945,J00121:27:H3GGKBBXX:5:2101:11931:5394,J00121:27:H3GGKBBXX:5:2201:6289:48016,J00121:27:H3GGKBBXX:5:1109:30949:45203,J00121:27:H3GGKBBXX:5:2126:22526:37959,J00121:27:H3GGKBBXX:5:1122:19218:32086,J00121:27:H3GGKBBXX:5:2202:24393:3776,J00121:27:H3GGKBBXX:5:1206:16853:10053,J00121:27:H3GGKBBXX:5:2117:29944:16418,J00121:27:H3GGKBBXX:5:2227:7446:13728,J00121:27:H3GGKBBXX:5:1114:23865:14572,J00121:27:H3GGKBBXX:5:1217:7760:44482,J00121:27:H3GGKBBXX:5:1106:28503:25034,J00121:27:H3GGKBBXX:5:2221:12185:4180,J00121:27:H3GGKBBXX:5:2107:14022:40033,J00121:27:H3GGKBBXX:5:2208:14062:48509,J00121:27:H3GGKBBXX:5:2227:14742:15082,J00121:27:H3GGKBBXX:5:2107:14154:33475,J00121:27:H3GGKBBXX:5:2101:18670:36728,J00121:27:H3GGKBBXX:5:2114:27732:27531,J00121:27:H3GGKBBXX:5:2101:10906:23171,J00121:27:H3GGKBBXX:5:2118:5325:28094,J00121:27:H3GGKBBXX:5:1108:20933:16700,J00121:27:H3GGKBBXX:5:1210:12997:29852,J00121:27:H3GGKBBXX:5:1223:4208:8646,J00121:27:H3GGKBBXX:5:1107:7760:15750,J00121:27:H3GGKBBXX:5:2217:19421:39928,J00121:27:H3GGKBBXX:5:2203:20060:4145,J00121:27:H3GGKBBXX:5:1102:11058:41546,J00121:27:H3GGKBBXX:5:1118:16843:29343,J00121:27:H3GGKBBXX:5:1223:15686:3600,J00121:27:H3GGKBBXX:5:2209:31872:48350,J00121:27:H3GGKBBXX:5:2211:19136:40983,J00121:27:H3GGKBBXX:5:1111:12530:41774;sequence=TACAAATAAAATTAGTAAATTTTATAAATTTAATTCATTCTTAGAAGTTTAATAAATAGTTGTGAGTCTGTTTTTAAAAAAAAAGAATTTATGAAATTTGATAAAGAACAAAGAATTAGTCG;start=203329;subtype=IES;support_ref=2;support_variant=60;type=IES;
scaffold51_96_with_IES	MILORD	internal_eliminated_sequence	204292	204317	.	.	.	ID=MILORD.96.204292.204317;Name=MILORD.96.204292.204317;bounded_by_ta=TRUE;common_boundary=Both;end=204317;ies_id=IESPGM.PTET51.1.96.195074;ies_left_dist=0;ies_min_dist=0;ies_right_dist=0;junction_seq=gggtatgtaaagaggTAtctattagactggta;read_names=J00121:27:H3GGKBBXX:5:2118:11251:40403;sequence=TACAAACTGATGGATCTATTAAACTA;start=204292;subtype=IES;support_ref=1;support_variant=1;type=IES;
scaffold51_96_with_IES	MILORD	internal_eliminated_sequence	204894	204920	.	.	.	ID=MILORD.96.204894.204920;Name=MILORD.96.204894.204920;bounded_by_ta=TRUE;common_boundary=Both;end=204920;ies_id=IESPGM.PTET51.1.96.195620;ies_left_dist=0;ies_min_dist=0;ies_right_dist=0;junction_seq=attttaaatttcaagTActctattttccactt;read_names=J00121:27:H3GGKBBXX:5:2119:5304:5059,J00121:27:H3GGKBBXX:5:2216:8075:30398,J00121:27:H3GGKBBXX:5:1104:24089:28076,J00121:27:H3GGKBBXX:5:1212:4533:42231,J00121:27:H3GGKBBXX:5:2203:12571:47155,J00121:27:H3GGKBBXX:5:2220:5528:32490,J00121:27:H3GGKBBXX:5:2202:15564:4163,J00121:27:H3GGKBBXX:5:1213:8755:24894,J00121:27:H3GGKBBXX:5:1217:4208:12269,J00121:27:H3GGKBBXX:5:2115:14478:48421,J00121:27:H3GGKBBXX:5:1217:2960:13869,J00121:27:H3GGKBBXX:5:2202:10399:20146,J00121:27:H3GGKBBXX:5:2220:26504:15909,J00121:27:H3GGKBBXX:5:2209:4817:21342,J00121:27:H3GGKBBXX:5:2207:2717:10211,J00121:27:H3GGKBBXX:5:2215:13443:41000,J00121:27:H3GGKBBXX:5:2212:12713:26934,J00121:27:H3GGKBBXX:5:1215:27854:5763,J00121:27:H3GGKBBXX:5:2112:20121:26160,J00121:27:H3GGKBBXX:5:1125:9384:10440,J00121:27:H3GGKBBXX:5:2227:9414:4233,J00121:27:H3GGKBBXX:5:2219:30472:24401,J00121:27:H3GGKBBXX:5:1227:10277:43216,J00121:27:H3GGKBBXX:5:1107:13007:44148,J00121:27:H3GGKBBXX:5:2220:4696:48245,J00121:27:H3GGKBBXX:5:2121:25083:32965,J00121:27:H3GGKBBXX:5:2120:19299:33141,J00121:27:H3GGKBBXX:5:2126:31010:33457,J00121:27:H3GGKBBXX:5:1227:15656:14519,J00121:27:H3GGKBBXX:5:2224:19745:38064,J00121:27:H3GGKBBXX:5:1120:25043:15451,J00121:27:H3GGKBBXX:5:2201:10135:47893,J00121:27:H3GGKBBXX:5:2203:10825:16032,J00121:27:H3GGKBBXX:5:1202:22942:7591,J00121:27:H3GGKBBXX:5:2216:28696:19566,J00121:27:H3GGKBBXX:5:1220:14397:48772,J00121:27:H3GGKBBXX:5:1107:20192:42565,J00121:27:H3GGKBBXX:5:2221:14103:8348,J00121:27:H3GGKBBXX:5:2225:14529:16647,J00121:27:H3GGKBBXX:5:2206:8521:42038,J00121:27:H3GGKBBXX:5:2214:18132:40297,J00121:27:H3GGKBBXX:5:2104:7740:31716,J00121:27:H3GGKBBXX:5:2213:26890:43198,J00121:27:H3GGKBBXX:5:2124:28432:48474,J00121:27:H3GGKBBXX:5:2119:25479:33545,J00121:27:H3GGKBBXX:5:1128:20446:33897,J00121:27:H3GGKBBXX:5:1108:4655:36429,J00121:27:H3GGKBBXX:5:2207:27214:41721,J00121:27:H3GGKBBXX:5:2201:4878:39734,J00121:27:H3GGKBBXX:5:2113:5731:8893,J00121:27:H3GGKBBXX:5:1114:22465:8172,J00121:27:H3GGKBBXX:5:2207:14275:11354,J00121:27:H3GGKBBXX:5:1204:6542:19021,J00121:27:H3GGKBBXX:5:1119:13616:8559,J00121:27:H3GGKBBXX:5:2111:19613:32033,J00121:27:H3GGKBBXX:5:2204:6573:23259,J00121:27:H3GGKBBXX:5:2213:28706:2949,J00121:27:H3GGKBBXX:5:1124:7040:8488;sequence=TAGAGTTGGAATAGATGTTATTAAATG;start=204894;subtype=IES;support_ref=3;support_variant=58;type=IES;
scaffold51_96_with_IES	MILORD	internal_eliminated_sequence	206621	206724	.	.	.	ID=MILORD.96.206621.206724;Name=MILORD.96.206621.206724;bounded_by_ta=TRUE;common_boundary=Both;end=206724;ies_id=IESPGM.PTET51.1.96.197320;ies_left_dist=0;ies_min_dist=0;ies_right_dist=0;junction_seq=atacagatctcatttTAtctgcagtacgacct;read_names=J00121:27:H3GGKBBXX:5:1104:3163:9508,J00121:27:H3GGKBBXX:5:2107:25063:20726,J00121:27:H3GGKBBXX:5:1119:7527:22450,J00121:27:H3GGKBBXX:5:1227:4909:37220,J00121:27:H3GGKBBXX:5:2228:5751:41387,J00121:27:H3GGKBBXX:5:2202:18862:7169,J00121:27:H3GGKBBXX:5:2111:7710:30257,J00121:27:H3GGKBBXX:5:2223:16396:40526,J00121:27:H3GGKBBXX:5:2223:18852:15698,J00121:27:H3GGKBBXX:5:2206:3163:14221,J00121:27:H3GGKBBXX:5:1127:25337:39242,J00121:27:H3GGKBBXX:5:2217:5477:36376,J00121:27:H3GGKBBXX:5:1221:5396:22098,J00121:27:H3GGKBBXX:5:2113:19522:35040,J00121:27:H3GGKBBXX:5:2113:14651:25298,J00121:27:H3GGKBBXX:5:1110:23916:2949,J00121:27:H3GGKBBXX:5:2111:19299:20515,J00121:27:H3GGKBBXX:5:1214:7638:22291,J00121:27:H3GGKBBXX:5:2123:3620:35303,J00121:27:H3GGKBBXX:5:2120:27874:47612,J00121:27:H3GGKBBXX:5:1125:11708:31312,J00121:27:H3GGKBBXX:5:2119:17817:43831,J00121:27:H3GGKBBXX:5:1103:9161:4462,J00121:27:H3GGKBBXX:5:1118:24474:3143,J00121:27:H3GGKBBXX:5:2125:23622:27725,J00121:27:H3GGKBBXX:5:1201:5751:38328,J00121:27:H3GGKBBXX:5:1124:12773:14836;sequence=TACACTAAATTTGATATTATCTTATTTCTCTATTTATTTTAATTATGATAATATAAATAATGATACTTTAATTATAAATTACTTATTGATTAATCATCTTACTG;start=206621;subtype=IES;support_ref=4;support_variant=27;type=IES;
scaffold51_96_with_IES	MILORD	internal_eliminated_sequence	207902	207929	.	.	.	ID=MILORD.96.207902.207929;Name=MILORD.96.207902.207929;bounded_by_ta=TRUE;common_boundary=Both;end=207929;ies_id=IESPGM.PTET51.1.96.198497;ies_left_dist=0;ies_min_dist=0;ies_right_dist=0;junction_seq=aatcaatccttctggTActaaaatgactccat;read_names=J00121:27:H3GGKBBXX:5:2115:24383:22045,J00121:27:H3GGKBBXX:5:1111:27539:6695,J00121:27:H3GGKBBXX:5:2208:12621:26670,J00121:27:H3GGKBBXX:5:2227:15016:31066,J00121:27:H3GGKBBXX:5:1115:1377:39506,J00121:27:H3GGKBBXX:5:1228:7638:10159,J00121:27:H3GGKBBXX:5:2222:3843:38715,J00121:27:H3GGKBBXX:5:2211:15067:14941,J00121:27:H3GGKBBXX:5:1206:4827:43023,J00121:27:H3GGKBBXX:5:1222:19948:23259,J00121:27:H3GGKBBXX:5:2223:9313:33141,J00121:27:H3GGKBBXX:5:2110:24180:24788,J00121:27:H3GGKBBXX:5:1105:5873:18107,J00121:27:H3GGKBBXX:5:1106:12337:28393,J00121:27:H3GGKBBXX:5:1106:8268:23979,J00121:27:H3GGKBBXX:5:2226:29112:40649,J00121:27:H3GGKBBXX:5:2201:5528:31013,J00121:27:H3GGKBBXX:5:2113:30645:27021,J00121:27:H3GGKBBXX:5:2109:27103:30943,J00121:27:H3GGKBBXX:5:2115:15067:37765,J00121:27:H3GGKBBXX:5:1203:16650:48069,J00121:27:H3GGKBBXX:5:2205:24606:5235,J00121:27:H3GGKBBXX:5:1225:15168:28129,J00121:27:H3GGKBBXX:5:1102:13382:4567,J00121:27:H3GGKBBXX:5:2221:23145:25492,J00121:27:H3GGKBBXX:5:1223:7801:1508,J00121:27:H3GGKBBXX:5:1224:9496:3670,J00121:27:H3GGKBBXX:5:2210:15676:48561,J00121:27:H3GGKBBXX:5:2207:27509:27285,J00121:27:H3GGKBBXX:5:1120:7436:6185,J00121:27:H3GGKBBXX:5:1101:23338:18230,J00121:27:H3GGKBBXX:5:2123:20882:42284,J00121:27:H3GGKBBXX:5:1225:2158:40297,J00121:27:H3GGKBBXX:5:2109:17574:10774,J00121:27:H3GGKBBXX:5:2115:25611:3072,J00121:27:H3GGKBBXX:5:1225:11535:12831,J00121:27:H3GGKBBXX:5:1226:3457:5095,J00121:27:H3GGKBBXX:5:1110:27417:6097,J00121:27:H3GGKBBXX:5:1222:26423:35040,J00121:27:H3GGKBBXX:5:2124:7466:12286,J00121:27:H3GGKBBXX:5:2218:22790:28745,J00121:27:H3GGKBBXX:5:2212:10734:31206,J00121:27:H3GGKBBXX:5:1128:8846:31382,J00121:27:H3GGKBBXX:5:2120:31040:30380,J00121:27:H3GGKBBXX:5:2118:25256:37871,J00121:27:H3GGKBBXX:5:1123:15666:11583;sequence=TATCACTCAAATAACATCAACTTATCAA;start=207902;subtype=IES;support_ref=6;support_variant=46;type=IES;
scaffold51_96_with_IES	MILORD	internal_eliminated_sequence	208475	208500	.	.	.	ID=MILORD.96.208475.208500;Name=MILORD.96.208475.208500;bounded_by_ta=TRUE;common_boundary=Both;end=208500;ies_id=IESPGM.PTET51.1.96.199042;ies_left_dist=0;ies_min_dist=0;ies_right_dist=0;junction_seq=tgaaataattgatagTAtcatctttcaattcc;read_names=J00121:27:H3GGKBBXX:5:2111:22587:21078,J00121:27:H3GGKBBXX:5:2109:21207:43409,J00121:27:H3GGKBBXX:5:1122:15666:43198,J00121:27:H3GGKBBXX:5:2102:5507:8752,J00121:27:H3GGKBBXX:5:1104:7080:13517,J00121:27:H3GGKBBXX:5:2228:6177:33440,J00121:27:H3GGKBBXX:5:2210:19492:20428,J00121:27:H3GGKBBXX:5:2205:8745:16753,J00121:27:H3GGKBBXX:5:2212:4219:23434,J00121:27:H3GGKBBXX:5:2218:10987:23909,J00121:27:H3GGKBBXX:5:2202:18629:39682,J00121:27:H3GGKBBXX:5:1112:24434:34512,J00121:27:H3GGKBBXX:5:1210:8643:26494,J00121:27:H3GGKBBXX:5:2216:14022:15065,J00121:27:H3GGKBBXX:5:2209:6857:45731,J00121:27:H3GGKBBXX:5:1128:3995:44816,J00121:27:H3GGKBBXX:5:1209:11677:44025,J00121:27:H3GGKBBXX:5:1225:8572:10440,J00121:27:H3GGKBBXX:5:2123:11891:39611,J00121:27:H3GGKBBXX:5:1118:8694:4215,J00121:27:H3GGKBBXX:5:2201:22607:20515,J00121:27:H3GGKBBXX:5:1123:10916:29765,J00121:27:H3GGKBBXX:5:2213:8471:1648,J00121:27:H3GGKBBXX:5:1208:16183:25070,J00121:27:H3GGKBBXX:5:1119:24657:12462,J00121:27:H3GGKBBXX:5:2214:22272:25281,J00121:27:H3GGKBBXX:5:1223:19979:33369,J00121:27:H3GGKBBXX:5:1106:4624:30187,J00121:27:H3GGKBBXX:5:1203:6827:10299,J00121:27:H3GGKBBXX:5:1117:24901:36411;sequence=TATAATAATAATATGAAATTCACTCA;start=208475;subtype=IES;support_ref=0;support_variant=30;type=IES;
scaffold51_96_with_IES	MILORD	internal_eliminated_sequence	208866	208926	.	.	.	ID=MILORD.96.208866.208926;Name=MILORD.96.208866.208926;bounded_by_ta=TRUE;common_boundary=Both;end=208926;ies_id=IESPGM.PTET51.1.96.199407;ies_left_dist=0;ies_min_dist=0;ies_right_dist=0;junction_seq=tccaactcttccaatTAcaataattgtggtaa;read_names=J00121:27:H3GGKBBXX:5:1126:16214:30820,J00121:27:H3GGKBBXX:5:2204:7517:45396,J00121:27:H3GGKBBXX:5:1217:20385:4848,J00121:27:H3GGKBBXX:5:2206:9110:10844,J00121:27:H3GGKBBXX:5:2220:6715:23294,J00121:27:H3GGKBBXX:5:1117:20446:26195,J00121:27:H3GGKBBXX:5:1211:23510:2703,J00121:27:H3GGKBBXX:5:1220:9110:21817,J00121:27:H3GGKBBXX:5:1113:21268:32086,J00121:27:H3GGKBBXX:5:1216:18802:36569,J00121:27:H3GGKBBXX:5:2128:23937:5481,J00121:27:H3GGKBBXX:5:1123:20831:15539,J00121:27:H3GGKBBXX:5:1223:23693:1402,J00121:27:H3GGKBBXX:5:1123:17675:37185,J00121:27:H3GGKBBXX:5:2208:16386:4813,J00121:27:H3GGKBBXX:5:2217:9100:37660,J00121:27:H3GGKBBXX:5:1105:13230:3143,J00121:27:H3GGKBBXX:5:1113:21278:32068,J00121:27:H3GGKBBXX:5:2208:9881:2932,J00121:27:H3GGKBBXX:5:1218:15737:25386,J00121:27:H3GGKBBXX:5:1204:14763:31083,J00121:27:H3GGKBBXX:5:1112:25865:33440,J00121:27:H3GGKBBXX:5:1126:22323:18089,J00121:27:H3GGKBBXX:5:2108:18761:8787,J00121:27:H3GGKBBXX:5:1118:3325:27936,J00121:27:H3GGKBBXX:5:2113:19015:14185,J00121:27:H3GGKBBXX:5:2113:7547:7679;sequence=TACAGATGATCCCTCACATTTTTATTGTGATATTTAAATTACTCCTCGCTCTAATTCACTA;start=208866;subtype=IES;support_ref=0;support_variant=27;type=IES;
scaffold51_96_with_IES	MILORD	internal_eliminated_sequence	209524	209556	.	.	.	ID=MILORD.96.209524.209556;Name=MILORD.96.209524.209556;bounded_by_ta=TRUE;common_boundary=RIGHT;end=209556;ies_id=IESPGM.PTET51.1.96.200007;ies_left_dist=3;ies_min_dist=0;ies_right_dist=0;junction_seq=tatcacttattgagtTActtcaaagaacagat;read_names=J00121:27:H3GGKBBXX:5:2104:18111:31681;sequence=TAGTATCATCCAAAACCAATCCCCCTTTCATTA;start=209524;subtype=PARTIAL_EXTERNAL;support_ref=1;support_variant=1;type=ALTERNATIVE;
scaffold51_96_with_IES	MILORD	internal_eliminated_sequence	209527	209556	.	.	.	ID=MILORD.96.209527.209556;Name=MILORD.96.209527.209556;bounded_by_ta=TRUE;common_boundary=Both;end=209556;ies_id=IESPGM.PTET51.1.96.200007;ies_left_dist=0;ies_min_dist=0;ies_right_dist=0;junction_seq=cacttattgagttagTActtcaaagaacagat;read_names=J00121:27:H3GGKBBXX:5:1201:26108:32314,J00121:27:H3GGKBBXX:5:2120:2788:22291,J00121:27:H3GGKBBXX:5:2225:8095:47524,J00121:27:H3GGKBBXX:5:1204:9617:14643,J00121:27:H3GGKBBXX:5:1103:28280:39031,J00121:27:H3GGKBBXX:5:1109:2777:36235,J00121:27:H3GGKBBXX:5:1228:15209:37484,J00121:27:H3GGKBBXX:5:2205:11556:10018,J00121:27:H3GGKBBXX:5:1218:4594:32701,J00121:27:H3GGKBBXX:5:2115:20212:42003,J00121:27:H3GGKBBXX:5:1128:16427:43392,J00121:27:H3GGKBBXX:5:2122:26616:19337,J00121:27:H3GGKBBXX:5:2120:7436:4884,J00121:27:H3GGKBBXX:5:1127:25611:7539,J00121:27:H3GGKBBXX:5:2205:31335:43339,J00121:27:H3GGKBBXX:5:1107:17969:4391,J00121:27:H3GGKBBXX:5:2110:28057:18880,J00121:27:H3GGKBBXX:5:2214:11099:7539,J00121:27:H3GGKBBXX:5:1219:6979:19636,J00121:27:H3GGKBBXX:5:2110:6106:28780,J00121:27:H3GGKBBXX:5:2210:27833:30310,J00121:27:H3GGKBBXX:5:1214:8237:32578,J00121:27:H3GGKBBXX:5:1126:14681:22467,J00121:27:H3GGKBBXX:5:2214:6096:28622,J00121:27:H3GGKBBXX:5:1112:19766:28639,J00121:27:H3GGKBBXX:5:1121:17990:36816,J00121:27:H3GGKBBXX:5:2126:28858:4127,J00121:27:H3GGKBBXX:5:2111:16914:36253,J00121:27:H3GGKBBXX:5:2218:8055:29307,J00121:27:H3GGKBBXX:5:2103:12104:2703,J00121:27:H3GGKBBXX:5:1107:11343:24173,J00121:27:H3GGKBBXX:5:2119:8014:31875,J00121:27:H3GGKBBXX:5:2228:6126:36903,J00121:27:H3GGKBBXX:5:1221:27032:21360,J00121:27:H3GGKBBXX:5:1206:24211:31242,J00121:27:H3GGKBBXX:5:1112:20111:24911,J00121:27:H3GGKBBXX:5:1204:10916:45871,J00121:27:H3GGKBBXX:5:2225:22709:28674,J00121:27:H3GGKBBXX:5:2225:28625:21236,J00121:27:H3GGKBBXX:5:1103:18690:46539,J00121:27:H3GGKBBXX:5:1113:30716:19654,J00121:27:H3GGKBBXX:5:1202:21907:49054,J00121:27:H3GGKBBXX:5:1112:19065:21061;sequence=TATCATCCAAAACCAATCCCCCTTTCATTA;start=209527;subtype=IES;support_ref=0;support_variant=43;type=IES;
scaffold51_96_with_IES	MILORD	internal_eliminated_sequence	210170	210195	.	.	.	ID=MILORD.96.210170.210195;Name=MILORD.96.210170.210195;bounded_by_ta=TRUE;common_boundary=Both;end=210195;ies_id=IESPGM.PTET51.1.96.200620;ies_left_dist=0;ies_min_dist=0;ies_right_dist=0;junction_seq=acctttcttaaacaaTAttcaacaatcataaa;read_names=J00121:27:H3GGKBBXX:5:2206:19228:13078,J00121:27:H3GGKBBXX:5:1211:4543:45168,J00121:27:H3GGKBBXX:5:1127:8460:21078,J00121:27:H3GGKBBXX:5:2207:10500:43427,J00121:27:H3GGKBBXX:5:1109:28422:34741,J00121:27:H3GGKBBXX:5:1126:12976:27215,J00121:27:H3GGKBBXX:5:2101:21288:44183,J00121:27:H3GGKBBXX:5:2110:14367:18265,J00121:27:H3GGKBBXX:5:2108:11617:24683,J00121:27:H3GGKBBXX:5:1126:13687:36077,J00121:27:H3GGKBBXX:5:1223:26890:40877,J00121:27:H3GGKBBXX:5:1204:5873:39840,J00121:27:H3GGKBBXX:5:1102:16731:47049,J00121:27:H3GGKBBXX:5:1115:6816:21887,J00121:27:H3GGKBBXX:5:1103:13129:38978,J00121:27:H3GGKBBXX:5:2122:13464:35831,J00121:27:H3GGKBBXX:5:2211:22069:24753,J00121:27:H3GGKBBXX:5:1220:8745:11653,J00121:27:H3GGKBBXX:5:2214:24048:19109,J00121:27:H3GGKBBXX:5:1101:20598:15205,J00121:27:H3GGKBBXX:5:2225:12834:38785,J00121:27:H3GGKBBXX:5:2105:2737:17104,J00121:27:H3GGKBBXX:5:1202:21288:3811,J00121:27:H3GGKBBXX:5:1207:13738:18300,J00121:27:H3GGKBBXX:5:2225:23977:28657,J00121:27:H3GGKBBXX:5:2207:16620:26002,J00121:27:H3GGKBBXX:5:1222:3518:36710,J00121:27:H3GGKBBXX:5:1224:12297:35462,J00121:27:H3GGKBBXX:5:2116:21481:28551,J00121:27:H3GGKBBXX:5:2226:19857:31716,J00121:27:H3GGKBBXX:5:1218:17716:16542,J00121:27:H3GGKBBXX:5:1208:20486:14414,J00121:27:H3GGKBBXX:5:1208:29812:39928,J00121:27:H3GGKBBXX:5:2109:7578:18388,J00121:27:H3GGKBBXX:5:2101:15199:22133,J00121:27:H3GGKBBXX:5:2213:23845:47172,J00121:27:H3GGKBBXX:5:1223:17888:26160,J00121:27:H3GGKBBXX:5:1119:18203:7398,J00121:27:H3GGKBBXX:5:2223:25388:44148,J00121:27:H3GGKBBXX:5:2109:7070:25316,J00121:27:H3GGKBBXX:5:1227:5041:10510,J00121:27:H3GGKBBXX:5:1118:7872:16331,J00121:27:H3GGKBBXX:5:1106:11180:6800,J00121:27:H3GGKBBXX:5:1228:25164:24630,J00121:27:H3GGKBBXX:5:1112:12134:27936,J00121:27:H3GGKBBXX:5:1108:3782:32033,J00121:27:H3GGKBBXX:5:2206:22191:48315,J00121:27:H3GGKBBXX:5:2206:12368:14801,J00121:27:H3GGKBBXX:5:1126:13037:32209,J00121:27:H3GGKBBXX:5:1224:23084:10897,J00121:27:H3GGKBBXX:5:2221:21562:5552,J00121:27:H3GGKBBXX:5:1221:10683:14484,J00121:27:H3GGKBBXX:5:1220:19512:18951,J00121:27:H3GGKBBXX:5:1210:13321:2211,J00121:27:H3GGKBBXX:5:1125:25357:20885,J00121:27:H3GGKBBXX:5:2107:2554:2650,J00121:27:H3GGKBBXX:5:2211:11911:32086,J00121:27:H3GGKBBXX:5:2104:20466:29184,J00121:27:H3GGKBBXX:5:1211:15006:27637,J00121:27:H3GGKBBXX:5:1214:24789:13078,J00121:27:H3GGKBBXX:5:2111:7618:30732,J00121:27:H3GGKBBXX:5:2106:7131:4813,J00121:27:H3GGKBBXX:5:2226:25317:12163,J00121:27:H3GGKBBXX:5:1223:21927:27320,J00121:27:H3GGKBBXX:5:2216:11089:21518,J00121:27:H3GGKBBXX:5:1215:9810:27180,J00121:27:H3GGKBBXX:5:2217:15108:19935,J00121:27:H3GGKBBXX:5:2218:17949:31365,J00121:27:H3GGKBBXX:5:2118:29041:19425;sequence=TATAATTGATTCAATAAACTGCACTA;start=210170;subtype=IES;support_ref=6;support_variant=69;type=IES;
scaffold51_96_with_IES	MILORD	internal_eliminated_sequence	210673	210699	.	.	.	ID=MILORD.96.210673.210699;Name=MILORD.96.210673.210699;bounded_by_ta=TRUE;common_boundary=Both;end=210699;ies_id=IESPGM.PTET51.1.96.201097;ies_left_dist=0;ies_min_dist=0;ies_right_dist=0;junction_seq=tctgataaaatttcgTAttatttaataacatc;read_names=J00121:27:H3GGKBBXX:5:1205:6390:28604,J00121:27:H3GGKBBXX:5:1113:26707:38416,J00121:27:H3GGKBBXX:5:2120:14945:19584;sequence=TATACATAATGAATTTTTAATTATCTA;start=210673;subtype=IES;support_ref=1;support_variant=3;type=IES;
scaffold51_96_with_IES	MILORD	internal_eliminated_sequence	210742	210809	.	.	.	ID=MILORD.96.210742.210809;Name=MILORD.96.210742.210809;bounded_by_ta=TRUE;common_boundary=Both;end=210809;ies_id=IESPGM.PTET51.1.96.201139;ies_left_dist=0;ies_min_dist=0;ies_right_dist=0;junction_seq=acggcgttttgaattTAttagccatattcatc;read_names=J00121:27:H3GGKBBXX:5:1107:7202:14010,J00121:27:H3GGKBBXX:5:2119:3001:31206,J00121:27:H3GGKBBXX:5:2212:18609:20058,J00121:27:H3GGKBBXX:5:1205:18802:24823,J00121:27:H3GGKBBXX:5:1103:4036:38170,J00121:27:H3GGKBBXX:5:1219:8806:29026,J00121:27:H3GGKBBXX:5:1223:20760:32789,J00121:27:H3GGKBBXX:5:1219:8704:28885,J00121:27:H3GGKBBXX:5:1219:20872:44166,J00121:27:H3GGKBBXX:5:2227:13656:30362,J00121:27:H3GGKBBXX:5:2209:26829:20902,J00121:27:H3GGKBBXX:5:2104:19837:27215,J00121:27:H3GGKBBXX:5:1211:16630:23557,J00121:27:H3GGKBBXX:5:2104:8471:45361,J00121:27:H3GGKBBXX:5:1215:5700:39295,J00121:27:H3GGKBBXX:5:1120:19735:8506,J00121:27:H3GGKBBXX:5:1103:25256:3758,J00121:27:H3GGKBBXX:5:2211:23094:15522,J00121:27:H3GGKBBXX:5:1226:10490:37853,J00121:27:H3GGKBBXX:5:2219:15260:25720,J00121:27:H3GGKBBXX:5:1112:29000:24419;sequence=TATAACTGAATCAATAAATGTTATTATAAAAATACAATTTTAAATAAAAATCATTCCTCGTTCAACTC;start=210742;subtype=IES;support_ref=0;support_variant=21;type=IES;
scaffold51_96_with_IES	MILORD	internal_eliminated_sequence	213300	213369	.	.	.	ID=MILORD.96.213300.213369;Name=MILORD.96.213300.213369;bounded_by_ta=TRUE;common_boundary=Both;end=213369;ies_id=IESPGM.PTET51.1.96.203629;ies_left_dist=0;ies_min_dist=0;ies_right_dist=0;junction_seq=atcgtttaatgatgtTAtttaagcctacaatt;read_names=J00121:27:H3GGKBBXX:5:2224:10247:38627,J00121:27:H3GGKBBXX:5:2103:20263:28586,J00121:27:H3GGKBBXX:5:1225:5781:31558,J00121:27:H3GGKBBXX:5:1122:10399:31540,J00121:27:H3GGKBBXX:5:2113:15798:28797,J00121:27:H3GGKBBXX:5:2107:11718:3582,J00121:27:H3GGKBBXX:5:2128:30837:40895,J00121:27:H3GGKBBXX:5:2222:29691:38029,J00121:27:H3GGKBBXX:5:2116:13667:22116,J00121:27:H3GGKBBXX:5:1105:12956:27707,J00121:27:H3GGKBBXX:5:1103:15463:26564,J00121:27:H3GGKBBXX:5:1201:12449:10827,J00121:27:H3GGKBBXX:5:1215:7740:7099,J00121:27:H3GGKBBXX:5:1216:25073:40754,J00121:27:H3GGKBBXX:5:2109:25205:47981,J00121:27:H3GGKBBXX:5:2102:9526:14977,J00121:27:H3GGKBBXX:5:1215:4482:34055,J00121:27:H3GGKBBXX:5:1218:16538:21957,J00121:27:H3GGKBBXX:5:2122:31862:42601,J00121:27:H3GGKBBXX:5:1119:2757:43691,J00121:27:H3GGKBBXX:5:1112:23551:41809,J00121:27:H3GGKBBXX:5:2113:26098:19671,J00121:27:H3GGKBBXX:5:1214:31050:13834,J00121:27:H3GGKBBXX:5:1125:25022:7996,J00121:27:H3GGKBBXX:5:2122:9699:47735,J00121:27:H3GGKBBXX:5:2223:19674:27496,J00121:27:H3GGKBBXX:5:1119:27610:33826,J00121:27:H3GGKBBXX:5:1206:18396:30591,J00121:27:H3GGKBBXX:5:1205:10023:22239;sequence=TACAGCAGGTAAAAATTACATATATCAAAAGTTATTTAGAATTTCATTTAATAGAGAAGTAATACTACTG;start=213300;subtype=IES;support_ref=0;support_variant=29;type=IES;
scaffold51_96_with_IES	MILORD	internal_eliminated_sequence	214100	214144	.	.	.	ID=MILORD.96.214100.214144;Name=MILORD.96.214100.214144;bounded_by_ta=TRUE;common_boundary=Both;end=214144;ies_id=IESPGM.PTET51.1.96.204359;ies_left_dist=0;ies_min_dist=0;ies_right_dist=0;junction_seq=taattttaagcttatTAaaagttgttgaacta;read_names=J00121:27:H3GGKBBXX:5:1222:11485:27373,J00121:27:H3GGKBBXX:5:2205:16122:41950,J00121:27:H3GGKBBXX:5:2110:19380:20973,J00121:27:H3GGKBBXX:5:1122:9942:31101,J00121:27:H3GGKBBXX:5:1107:3062:21219,J00121:27:H3GGKBBXX:5:2215:27844:36341,J00121:27:H3GGKBBXX:5:2118:22546:21113,J00121:27:H3GGKBBXX:5:2110:12763:2123,J00121:27:H3GGKBBXX:5:1203:23845:45695,J00121:27:H3GGKBBXX:5:2222:9232:12884,J00121:27:H3GGKBBXX:5:2213:31345:16348,J00121:27:H3GGKBBXX:5:2228:21065:8242,J00121:27:H3GGKBBXX:5:1202:9749:27813,J00121:27:H3GGKBBXX:5:1114:26047:24437,J00121:27:H3GGKBBXX:5:1220:5873:45185,J00121:27:H3GGKBBXX:5:1207:5406:29079,J00121:27:H3GGKBBXX:5:1207:21917:45203,J00121:27:H3GGKBBXX:5:1128:19755:30063,J00121:27:H3GGKBBXX:5:1211:4949:18898,J00121:27:H3GGKBBXX:5:2208:16295:17808,J00121:27:H3GGKBBXX:5:2102:22597:45818,J00121:27:H3GGKBBXX:5:1222:9780:21641,J00121:27:H3GGKBBXX:5:1121:27032:41581;sequence=TACAGCAAATTTTGTAGTTTAGTTTTAAATATAATTTGATGGCTA;start=214100;subtype=IES;support_ref=6;support_variant=23;type=IES;
scaffold51_96_with_IES	MILORD	internal_eliminated_sequence	214228	214254	.	.	.	ID=MILORD.96.214228.214254;Name=MILORD.96.214228.214254;bounded_by_ta=TRUE;common_boundary=Both;end=214254;ies_id=IESPGM.PTET51.1.96.204442;ies_left_dist=0;ies_min_dist=0;ies_right_dist=0;junction_seq=ttactactattgtggTAcctagattccatcca;read_names=J00121:27:H3GGKBBXX:5:1121:9881:37748,J00121:27:H3GGKBBXX:5:1218:13717:4901,J00121:27:H3GGKBBXX:5:1112:25307:17245,J00121:27:H3GGKBBXX:5:1113:19786:39471,J00121:27:H3GGKBBXX:5:1108:21075:18036,J00121:27:H3GGKBBXX:5:2209:9374:16823,J00121:27:H3GGKBBXX:5:2215:16163:14097,J00121:27:H3GGKBBXX:5:2218:18416:42759,J00121:27:H3GGKBBXX:5:2223:24241:26125,J00121:27:H3GGKBBXX:5:1216:5913:30204,J00121:27:H3GGKBBXX:5:2124:12378:17878,J00121:27:H3GGKBBXX:5:1122:19816:44060,J00121:27:H3GGKBBXX:5:2223:21450:25966,J00121:27:H3GGKBBXX:5:1107:20618:13693,J00121:27:H3GGKBBXX:5:1213:12428:28516,J00121:27:H3GGKBBXX:5:1220:28645:3336,J00121:27:H3GGKBBXX:5:1107:2564:25562,J00121:27:H3GGKBBXX:5:1209:19309:23417,J00121:27:H3GGKBBXX:5:1121:18609:13271,J00121:27:H3GGKBBXX:5:1223:18314:22291,J00121:27:H3GGKBBXX:5:2213:25479:41669,J00121:27:H3GGKBBXX:5:2206:3417:37167,J00121:27:H3GGKBBXX:5:1124:25317:41634,J00121:27:H3GGKBBXX:5:1219:17574:36376;sequence=TAGACTCAAAACTTTTTATAGTTATTA;start=214228;subtype=IES;support_ref=0;support_variant=24;type=IES;
scaffold51_96_with_IES	MILORD	internal_eliminated_sequence	214611	214689	.	.	.	ID=MILORD.96.214611.214689;Name=MILORD.96.214611.214689;bounded_by_ta=TRUE;common_boundary=Both;end=214689;ies_id=IESPGM.PTET51.1.96.204798;ies_left_dist=0;ies_min_dist=0;ies_right_dist=0;junction_seq=tatttttattattgaTAtaaaaattcaatcct;read_names=J00121:27:H3GGKBBXX:5:2119:18954:40104,J00121:27:H3GGKBBXX:5:2116:23957:8717,J00121:27:H3GGKBBXX:5:2103:29437:16735,J00121:27:H3GGKBBXX:5:2212:9151:37677,J00121:27:H3GGKBBXX:5:2103:13362:3090,J00121:27:H3GGKBBXX:5:2106:24464:7486,J00121:27:H3GGKBBXX:5:2106:24434:7433,J00121:27:H3GGKBBXX:5:1105:13687:27637,J00121:27:H3GGKBBXX:5:1208:24677:8664,J00121:27:H3GGKBBXX:5:1222:28250:28815,J00121:27:H3GGKBBXX:5:1209:12855:15750,J00121:27:H3GGKBBXX:5:2111:17959:5956,J00121:27:H3GGKBBXX:5:2120:14702:27778,J00121:27:H3GGKBBXX:5:1103:16417:49001,J00121:27:H3GGKBBXX:5:1224:15067:7099,J00121:27:H3GGKBBXX:5:2221:24393:25017,J00121:27:H3GGKBBXX:5:1225:16082:34881,J00121:27:H3GGKBBXX:5:2214:28950:37765,J00121:27:H3GGKBBXX:5:2122:9567:32771,J00121:27:H3GGKBBXX:5:1108:24383:19232,J00121:27:H3GGKBBXX:5:2106:6979:15029,J00121:27:H3GGKBBXX:5:2102:26849:45836,J00121:27:H3GGKBBXX:5:1115:23267:45396,J00121:27:H3GGKBBXX:5:2222:21075:45115,J00121:27:H3GGKBBXX:5:2215:30614:3371,J00121:27:H3GGKBBXX:5:1114:25926:9315,J00121:27:H3GGKBBXX:5:2207:16630:8013,J00121:27:H3GGKBBXX:5:1221:31010:24841,J00121:27:H3GGKBBXX:5:2208:30218:11829,J00121:27:H3GGKBBXX:5:1124:19938:18810,J00121:27:H3GGKBBXX:5:2216:15838:9913,J00121:27:H3GGKBBXX:5:2207:21978:26564,J00121:27:H3GGKBBXX:5:1219:18223:9719,J00121:27:H3GGKBBXX:5:2209:26626:24595,J00121:27:H3GGKBBXX:5:1219:28706:25597,J00121:27:H3GGKBBXX:5:2211:16985:48474,J00121:27:H3GGKBBXX:5:2216:3153:15574,J00121:27:H3GGKBBXX:5:2105:20598:17245,J00121:27:H3GGKBBXX:5:1122:20395:21782,J00121:27:H3GGKBBXX:5:1225:17634:17456,J00121:27:H3GGKBBXX:5:2121:28412:16225,J00121:27:H3GGKBBXX:5:2207:15970:40385,J00121:27:H3GGKBBXX:5:2206:14418:6607,J00121:27:H3GGKBBXX:5:1225:23257:29483,J00121:27:H3GGKBBXX:5:2202:25489:42354,J00121:27:H3GGKBBXX:5:2213:8856:28692,J00121:27:H3GGKBBXX:5:1120:6309:14854,J00121:27:H3GGKBBXX:5:2223:7517:6747,J00121:27:H3GGKBBXX:5:1119:17604:31611,J00121:27:H3GGKBBXX:5:1120:6066:14889,J00121:27:H3GGKBBXX:5:1228:2280:17931,J00121:27:H3GGKBBXX:5:1114:9110:29448,J00121:27:H3GGKBBXX:5:1115:8156:47348,J00121:27:H3GGKBBXX:5:2113:15148:38082,J00121:27:H3GGKBBXX:5:1114:30249:31540;sequence=TACAGATTAAATATAGTAATTTTATAAAATTGTATGAGTTTATGAATTTGTTTTGAAATTAAAAGCATTGTTTTTAGTG;start=214611;subtype=IES;support_ref=6;support_variant=55;type=IES;
scaffold51_96_with_IES	MILORD	internal_eliminated_sequence	215161	215196	.	.	.	ID=MILORD.96.215161.215196;Name=MILORD.96.215161.215196;bounded_by_ta=TRUE;common_boundary=None;end=215196;ies_id=IESPGM.PTET51.1.96.204798;ies_left_dist=-550;ies_min_dist=507;ies_right_dist=-507;junction_seq=ccttgctccaatcttTActcacattcaagcat;read_names=J00121:27:H3GGKBBXX:5:1206:27397:17104;sequence=TATACTTCAACCATCCAGATATCATCAAAGCAGCTG;start=215161;subtype=MAC;support_ref=100;support_variant=1;type=CRYPTIC;
scaffold51_96_with_IES	MILORD	internal_eliminated_sequence	216030	216143	.	.	.	ID=MILORD.96.216030.216143;Name=MILORD.96.216030.216143;bounded_by_ta=TRUE;common_boundary=RIGHT;end=216143;ies_id=IESPGM.PTET51.1.96.206166;ies_left_dist=28;ies_min_dist=0;ies_right_dist=0;junction_seq=atgacttttaaattcTAtttacatagccttc;read_names=J00121:27:H3GGKBBXX:5:2202:14560:3653,J00121:27:H3GGKBBXX:5:2105:29691:21254;sequence=TACACTACTTTATATTATGTATTTAAAGTATAATTATATTTGACAAATTATTTAAAAAAAATCCATCACGAATTAGTTTTATCTATTTAAATATATCGTTAACATTATCAACTG;start=216030;subtype=PARTIAL_EXTERNAL;support_ref=13;support_variant=2;type=ALTERNATIVE;
scaffold51_96_with_IES	MILORD	internal_eliminated_sequence	216058	216143	.	.	.	ID=MILORD.96.216058.216143;Name=MILORD.96.216058.216143;bounded_by_ta=TRUE;common_boundary=Both;end=216143;ies_id=IESPGM.PTET51.1.96.206166;ies_left_dist=0;ies_min_dist=0;ies_right_dist=0;junction_seq=attatgtatttaaagTAtttacatagccttct;read_names=J00121:27:H3GGKBBXX:5:2118:30482:6624,J00121:27:H3GGKBBXX:5:2201:8115:12497;sequence=TATAATTATATTTGACAAATTATTTAAAAAAAATCCATCACGAATTAGTTTTATCTATTTAAATATATCGTTAACATTATCAACTG;start=216058;subtype=IES;support_ref=1;support_variant=2;type=IES;
scaffold51_96_with_IES	MILORD	internal_eliminated_sequence	216167	216252	.	.	.	ID=MILORD.96.216167.216252;Name=MILORD.96.216167.216252;bounded_by_ta=TRUE;common_boundary=Both;end=216252;ies_id=IESPGM.PTET51.1.96.206189;ies_left_dist=0;ies_min_dist=0;ies_right_dist=0;junction_seq=tagccttctcaagctTAcaattgatggtgcct;read_names=J00121:27:H3GGKBBXX:5:2113:18974:28498,J00121:27:H3GGKBBXX:5:1221:22120:35743,J00121:27:H3GGKBBXX:5:1224:12936:3020;sequence=TATAGTTCAATTTAATAATTTTTATATTTTTAAATTCATTTTCCTATAACCATCATTAGAATAGATATATAAAAAAATAAACACTG;start=216167;subtype=IES;support_ref=0;support_variant=3;type=IES;
scaffold51_96_with_IES	MILORD	internal_eliminated_sequence	216167	216212	.	.	.	ID=MILORD.96.216167.216212;Name=MILORD.96.216167.216212;bounded_by_ta=TRUE;common_boundary=LEFT;end=216212;ies_id=IESPGM.PTET51.1.96.206189;ies_left_dist=0;ies_min_dist=0;ies_right_dist=40;junction_seq=tagccttctcaagctTAaccatcattagaata;read_names=J00121:27:H3GGKBBXX:5:2102:18781:39277;sequence=TATAGTTCAATTTAATAATTTTTATATTTTTAAATTCATTTTCCTA;start=216167;subtype=PARTIAL_INTERNAL;support_ref=0;support_variant=1;type=ALTERNATIVE;
scaffold51_96_with_IES	MILORD	internal_eliminated_sequence	218302	218383	.	.	.	ID=MILORD.96.218302.218383;Name=MILORD.96.218302.218383;bounded_by_ta=TRUE;common_boundary=Both;end=218383;ies_id=IESPGM.PTET51.1.96.208238;ies_left_dist=0;ies_min_dist=0;ies_right_dist=0;junction_seq=tatggtctttaatgaTAccatggactgggtgg;read_names=J00121:27:H3GGKBBXX:5:2207:28524:26441,J00121:27:H3GGKBBXX:5:1221:3762:20674,J00121:27:H3GGKBBXX:5:1106:10480:48104,J00121:27:H3GGKBBXX:5:2206:17614:31136,J00121:27:H3GGKBBXX:5:2224:11241:1173,J00121:27:H3GGKBBXX:5:1124:4624:37888,J00121:27:H3GGKBBXX:5:1110:3305:37783,J00121:27:H3GGKBBXX:5:2211:30868:9367,J00121:27:H3GGKBBXX:5:1112:12773:8260,J00121:27:H3GGKBBXX:5:1128:8004:7275,J00121:27:H3GGKBBXX:5:1117:14925:16067,J00121:27:H3GGKBBXX:5:2228:22617:47120,J00121:27:H3GGKBBXX:5:1115:18375:22889,J00121:27:H3GGKBBXX:5:2225:3843:22784,J00121:27:H3GGKBBXX:5:1105:16417:1666,J00121:27:H3GGKBBXX:5:1117:28402:33123,J00121:27:H3GGKBBXX:5:2218:16234:33141,J00121:27:H3GGKBBXX:5:2208:15250:7662,J00121:27:H3GGKBBXX:5:1214:20385:14203,J00121:27:H3GGKBBXX:5:1101:23805:31206,J00121:27:H3GGKBBXX:5:2126:23855:26090,J00121:27:H3GGKBBXX:5:2213:6796:3635,J00121:27:H3GGKBBXX:5:2114:28158:34952,J00121:27:H3GGKBBXX:5:1202:12540:21289,J00121:27:H3GGKBBXX:5:1224:16620:42354,J00121:27:H3GGKBBXX:5:1226:18883:44166,J00121:27:H3GGKBBXX:5:1128:23470:6466,J00121:27:H3GGKBBXX:5:1211:11211:41493,J00121:27:H3GGKBBXX:5:2103:14651:28041,J00121:27:H3GGKBBXX:5:2228:21004:10985,J00121:27:H3GGKBBXX:5:2111:12063:27778,J00121:27:H3GGKBBXX:5:2114:4391:20041,J00121:27:H3GGKBBXX:5:1223:16812:36605,J00121:27:H3GGKBBXX:5:2116:28503:22819,J00121:27:H3GGKBBXX:5:1119:10551:13412,J00121:27:H3GGKBBXX:5:1117:14884:16102,J00121:27:H3GGKBBXX:5:2224:11992:38838,J00121:27:H3GGKBBXX:5:1211:18842:41493,J00121:27:H3GGKBBXX:5:2224:12256:39014,J00121:27:H3GGKBBXX:5:1221:10784:16805,J00121:27:H3GGKBBXX:5:2223:8907:45660;sequence=TACAGTAAGAGTGTAGTGGAGTGGATTTGAATATCAAAAATAAGGAACTAATTAAATTTTATAGGGATGTTAAGGTGGAGTG;start=218302;subtype=IES;support_ref=0;support_variant=41;type=IES;
scaffold51_96_with_IES	MILORD	internal_eliminated_sequence	221649	221765	.	.	.	ID=MILORD.96.221649.221765;Name=MILORD.96.221649.221765;bounded_by_ta=TRUE;common_boundary=RIGHT;end=221765;ies_id=IESPGM.PTET51.1.96.211509;ies_left_dist=6;ies_min_dist=0;ies_right_dist=0;junction_seq=acttccacctaagatTAtcaacaactatagta;read_names=J00121:27:H3GGKBBXX:5:2124:11738:10053;sequence=TAAAGATAGAGCAGAATAACTAAACTTTATTTAAAATCATCCATATTAATAACTAGTCAAAAACTGAATGAAATCAATATCACTCCAAAATTCAGAGTAAGATATGATCAATTGCTG;start=221649;subtype=PARTIAL_EXTERNAL;support_ref=2;support_variant=1;type=ALTERNATIVE;
scaffold51_96_with_IES	MILORD	internal_eliminated_sequence	221655	221765	.	.	.	ID=MILORD.96.221655.221765;Name=MILORD.96.221655.221765;bounded_by_ta=TRUE;common_boundary=Both;end=221765;ies_id=IESPGM.PTET51.1.96.211509;ies_left_dist=0;ies_min_dist=0;ies_right_dist=0;junction_seq=acctaagattaaagaTAtcaacaactatagta;read_names=J00121:27:H3GGKBBXX:5:1112:20923:3494,J00121:27:H3GGKBBXX:5:2225:18467:6167,J00121:27:H3GGKBBXX:5:1128:25560:18986,J00121:27:H3GGKBBXX:5:2204:9962:1525,J00121:27:H3GGKBBXX:5:1201:19258:1982,J00121:27:H3GGKBBXX:5:2113:32390:41299,J00121:27:H3GGKBBXX:5:2228:15016:5851,J00121:27:H3GGKBBXX:5:1204:6573:32965,J00121:27:H3GGKBBXX:5:2202:6350:41159,J00121:27:H3GGKBBXX:5:1112:27428:14414,J00121:27:H3GGKBBXX:5:1222:6238:5481,J00121:27:H3GGKBBXX:5:2213:16163:31118,J00121:27:H3GGKBBXX:5:2101:23784:4233,J00121:27:H3GGKBBXX:5:2118:18944:47682,J00121:27:H3GGKBBXX:5:1212:13900:30151,J00121:27:H3GGKBBXX:5:1112:28858:49036,J00121:27:H3GGKBBXX:5:1111:23764:42003,J00121:27:H3GGKBBXX:5:2225:25114:32982,J00121:27:H3GGKBBXX:5:1111:27986:26670,J00121:27:H3GGKBBXX:5:1114:3031:40684,J00121:27:H3GGKBBXX:5:2113:23703:48685,J00121:27:H3GGKBBXX:5:1228:16031:3565,J00121:27:H3GGKBBXX:5:1224:26585:13271,J00121:27:H3GGKBBXX:5:1209:18923:3688,J00121:27:H3GGKBBXX:5:2218:18528:15100,J00121:27:H3GGKBBXX:5:2117:9252:19918,J00121:27:H3GGKBBXX:5:1105:16407:24261,J00121:27:H3GGKBBXX:5:1223:6370:29096,J00121:27:H3GGKBBXX:5:2114:14143:1209,J00121:27:H3GGKBBXX:5:2203:24545:41493,J00121:27:H3GGKBBXX:5:1108:5233:38416,J00121:27:H3GGKBBXX:5:1219:28199:6853,J00121:27:H3GGKBBXX:5:1112:21004:3494,J00121:27:H3GGKBBXX:5:2104:10500:3055,J00121:27:H3GGKBBXX:5:2218:27174:16471,J00121:27:H3GGKBBXX:5:1220:8937:21518,J00121:27:H3GGKBBXX:5:1221:24596:40561,J00121:27:H3GGKBBXX:5:1220:14387:27021,J00121:27:H3GGKBBXX:5:1117:3366:32543,J00121:27:H3GGKBBXX:5:1203:9171:25685,J00121:27:H3GGKBBXX:5:1207:10947:18388,J00121:27:H3GGKBBXX:5:1210:21501:44236,J00121:27:H3GGKBBXX:5:1203:10439:26582,J00121:27:H3GGKBBXX:5:1119:28899:11899,J00121:27:H3GGKBBXX:5:1227:24180:12093,J00121:27:H3GGKBBXX:5:1110:14397:13781,J00121:27:H3GGKBBXX:5:2224:10744:27496,J00121:27:H3GGKBBXX:5:2218:16417:48755,J00121:27:H3GGKBBXX:5:2108:23399:13201,J00121:27:H3GGKBBXX:5:1109:23338:14713,J00121:27:H3GGKBBXX:5:1104:3721:31365,J00121:27:H3GGKBBXX:5:1117:20791:7310,J00121:27:H3GGKBBXX:5:1203:10155:36605,J00121:27:H3GGKBBXX:5:2206:29285:43620,J00121:27:H3GGKBBXX:5:2208:16214:7574,J00121:27:H3GGKBBXX:5:2115:17665:48315;sequence=TAGAGCAGAATAACTAAACTTTATTTAAAATCATCCATATTAATAACTAGTCAAAAACTGAATGAAATCAATATCACTCCAAAATTCAGAGTAAGATATGATCAATTGCTG;start=221655;subtype=IES;support_ref=2;support_variant=56;type=IES;
scaffold51_96_with_IES	MILORD	internal_eliminated_sequence	222547	222576	.	.	.	ID=MILORD.96.222547.222576;Name=MILORD.96.222547.222576;bounded_by_ta=TRUE;common_boundary=Both;end=222576;ies_id=IESPGM.PTET51.1.96.212290;ies_left_dist=0;ies_min_dist=0;ies_right_dist=0;junction_seq=tagatttgtcattatTAtatccaaaagagttt;read_names=J00121:27:H3GGKBBXX:5:2214:26321:42495,J00121:27:H3GGKBBXX:5:1215:23612:7345,J00121:27:H3GGKBBXX:5:1113:9151:10563,J00121:27:H3GGKBBXX:5:1106:8826:31699,J00121:27:H3GGKBBXX:5:1106:23287:43216,J00121:27:H3GGKBBXX:5:2220:21257:15821,J00121:27:H3GGKBBXX:5:2227:21257:18001,J00121:27:H3GGKBBXX:5:1116:7090:11038,J00121:27:H3GGKBBXX:5:2210:21623:23944,J00121:27:H3GGKBBXX:5:1225:19441:25017,J00121:27:H3GGKBBXX:5:1122:4564:47032,J00121:27:H3GGKBBXX:5:2121:23054:12216,J00121:27:H3GGKBBXX:5:2224:25327:32930,J00121:27:H3GGKBBXX:5:1127:19400:39787,J00121:27:H3GGKBBXX:5:1116:20963:27760,J00121:27:H3GGKBBXX:5:2224:10784:31646,J00121:27:H3GGKBBXX:5:1115:28787:30591,J00121:27:H3GGKBBXX:5:1213:3315:14062,J00121:27:H3GGKBBXX:5:1122:26271:19478,J00121:27:H3GGKBBXX:5:1111:30858:7556,J00121:27:H3GGKBBXX:5:2104:21805:16770,J00121:27:H3GGKBBXX:5:1119:24667:24437,J00121:27:H3GGKBBXX:5:2102:23967:28323,J00121:27:H3GGKBBXX:5:2223:26819:31013,J00121:27:H3GGKBBXX:5:2208:5183:30169,J00121:27:H3GGKBBXX:5:2115:25733:38345,J00121:27:H3GGKBBXX:5:2224:22343:1173,J00121:27:H3GGKBBXX:5:1102:27478:1982,J00121:27:H3GGKBBXX:5:2202:28067:29026,J00121:27:H3GGKBBXX:5:1222:27742:25615,J00121:27:H3GGKBBXX:5:2216:32258:30802,J00121:27:H3GGKBBXX:5:2114:29335:32771,J00121:27:H3GGKBBXX:5:1111:13190:3741,J00121:27:H3GGKBBXX:5:2228:8379:8770,J00121:27:H3GGKBBXX:5:1125:30939:34424,J00121:27:H3GGKBBXX:5:2117:3975:13306,J00121:27:H3GGKBBXX:5:1124:12855:8295,J00121:27:H3GGKBBXX:5:1102:22384:14080,J00121:27:H3GGKBBXX:5:1201:8420:33000,J00121:27:H3GGKBBXX:5:1220:8176:39084,J00121:27:H3GGKBBXX:5:1202:10866:11847,J00121:27:H3GGKBBXX:5:2203:12236:6062,J00121:27:H3GGKBBXX:5:1127:11820:38468;sequence=TATAATAAAACTTTTATTAATTTCTATCTA;start=222547;subtype=IES;support_ref=3;support_variant=43;type=IES;
scaffold51_96_with_IES	MILORD	internal_eliminated_sequence	222881	222982	.	.	.	ID=MILORD.96.222881.222982;Name=MILORD.96.222881.222982;bounded_by_ta=TRUE;common_boundary=Both;end=222982;ies_id=IESPGM.PTET51.1.96.212594;ies_left_dist=0;ies_min_dist=0;ies_right_dist=0;junction_seq=tataaaagagattgcTAtgcacgccactccag;read_names=J00121:27:H3GGKBBXX:5:1210:23591:37765,J00121:27:H3GGKBBXX:5:2106:25053:34284,J00121:27:H3GGKBBXX:5:2212:26626:39436,J00121:27:H3GGKBBXX:5:1107:21217:43814,J00121:27:H3GGKBBXX:5:1218:21745:20814,J00121:27:H3GGKBBXX:5:1126:3295:2844,J00121:27:H3GGKBBXX:5:1111:15585:32332,J00121:27:H3GGKBBXX:5:2101:27377:27936,J00121:27:H3GGKBBXX:5:1122:25875:35075,J00121:27:H3GGKBBXX:5:2226:23267:46065,J00121:27:H3GGKBBXX:5:1221:29680:37800,J00121:27:H3GGKBBXX:5:2105:15473:3547,J00121:27:H3GGKBBXX:5:1224:9008:44042,J00121:27:H3GGKBBXX:5:1201:27945:45484,J00121:27:H3GGKBBXX:5:1124:22993:48403,J00121:27:H3GGKBBXX:5:1102:20588:32877,J00121:27:H3GGKBBXX:5:2222:32015:35092,J00121:27:H3GGKBBXX:5:1125:11556:21377,J00121:27:H3GGKBBXX:5:2223:18223:29518,J00121:27:H3GGKBBXX:5:2227:11911:32965,J00121:27:H3GGKBBXX:5:1210:27722:33176,J00121:27:H3GGKBBXX:5:1227:14255:37730,J00121:27:H3GGKBBXX:5:2104:27803:22239,J00121:27:H3GGKBBXX:5:1225:10236:38996,J00121:27:H3GGKBBXX:5:2106:24008:38662,J00121:27:H3GGKBBXX:5:2215:22394:40016,J00121:27:H3GGKBBXX:5:1118:4259:34723,J00121:27:H3GGKBBXX:5:2112:15463:34477,J00121:27:H3GGKBBXX:5:2109:3488:1947,J00121:27:H3GGKBBXX:5:2122:17503:10757,J00121:27:H3GGKBBXX:5:2112:16660:31699,J00121:27:H3GGKBBXX:5:2103:13880:10211,J00121:27:H3GGKBBXX:5:1201:20750:21694,J00121:27:H3GGKBBXX:5:2214:7446:28534,J00121:27:H3GGKBBXX:5:2106:25083:34301,J00121:27:H3GGKBBXX:5:1116:18193:8365,J00121:27:H3GGKBBXX:5:2214:21937:45766,J00121:27:H3GGKBBXX:5:2224:17259:34037,J00121:27:H3GGKBBXX:5:1217:6908:42267,J00121:27:H3GGKBBXX:5:1119:6258:23663,J00121:27:H3GGKBBXX:5:1118:19461:24384,J00121:27:H3GGKBBXX:5:2206:12286:8717,J00121:27:H3GGKBBXX:5:2109:7669:33703,J00121:27:H3GGKBBXX:5:1105:23734:21729,J00121:27:H3GGKBBXX:5:1110:21937:7750,J00121:27:H3GGKBBXX:5:1107:11180:30644,J00121:27:H3GGKBBXX:5:1105:28889:33615,J00121:27:H3GGKBBXX:5:2215:16528:13570,J00121:27:H3GGKBBXX:5:1223:14692:32683,J00121:27:H3GGKBBXX:5:1215:20973:15328,J00121:27:H3GGKBBXX:5:2113:10287:1209,J00121:27:H3GGKBBXX:5:2107:11261:47559,J00121:27:H3GGKBBXX:5:1120:19948:37642,J00121:27:H3GGKBBXX:5:1105:23774:37097,J00121:27:H3GGKBBXX:5:2202:28726:44025,J00121:27:H3GGKBBXX:5:1109:7618:13007,J00121:27:H3GGKBBXX:5:1227:14996:38838,J00121:27:H3GGKBBXX:5:1101:30350:23804,J00121:27:H3GGKBBXX:5:2106:12499:28323;sequence=TAATGTCAATGAAGATTTAAATAATTATTTTTTTGTTGAATTTAAGTTATTTTTATTATTTTTATTACTTTTATTATTTTTATCAAATAATTAGTTTGAGTG;start=222881;subtype=IES;support_ref=0;support_variant=59;type=IES;
scaffold51_96_with_IES	MILORD	internal_eliminated_sequence	225779	225807	.	.	.	ID=MILORD.96.225779.225807;Name=MILORD.96.225779.225807;bounded_by_ta=TRUE;common_boundary=Both;end=225807;ies_id=IESPGM.PTET51.1.96.215390;ies_left_dist=0;ies_min_dist=0;ies_right_dist=0;junction_seq=tttccaattgattggTAacgagtgttagcttc;read_names=J00121:27:H3GGKBBXX:5:2224:31700:15100,J00121:27:H3GGKBBXX:5:1211:29244:47067,J00121:27:H3GGKBBXX:5:1202:14012:20920,J00121:27:H3GGKBBXX:5:2218:1996:24964,J00121:27:H3GGKBBXX:5:2219:13443:6185,J00121:27:H3GGKBBXX:5:2108:16752:16313,J00121:27:H3GGKBBXX:5:1126:16610:1402,J00121:27:H3GGKBBXX:5:1118:12378:9965,J00121:27:H3GGKBBXX:5:1227:14326:28780,J00121:27:H3GGKBBXX:5:2107:6563:46311,J00121:27:H3GGKBBXX:5:1115:17137:47366,J00121:27:H3GGKBBXX:5:1212:11830:25615,J00121:27:H3GGKBBXX:5:1227:30482:40526,J00121:27:H3GGKBBXX:5:1203:16752:17755,J00121:27:H3GGKBBXX:5:2202:22059:22942,J00121:27:H3GGKBBXX:5:2215:23216:14221,J00121:27:H3GGKBBXX:5:1212:26098:23645,J00121:27:H3GGKBBXX:5:1112:15635:18915,J00121:27:H3GGKBBXX:5:2224:3721:21940,J00121:27:H3GGKBBXX:5:2117:8633:16418,J00121:27:H3GGKBBXX:5:2216:9800:18089,J00121:27:H3GGKBBXX:5:2111:23906:38099,J00121:27:H3GGKBBXX:5:2201:28107:30855;sequence=TATGGTCAATAATTTATTGAATTACATCA;start=225779;subtype=IES;support_ref=6;support_variant=23;type=IES;
scaffold51_96_with_IES	MILORD	internal_eliminated_sequence	226755	226871	.	.	.	ID=MILORD.96.226755.226871;Name=MILORD.96.226755.226871;bounded_by_ta=TRUE;common_boundary=LEFT;end=226871;ies_id=IESPGM.PTET51.1.96.216337;ies_left_dist=0;ies_min_dist=0;ies_right_dist=-2;junction_seq=cactattttaattagTAtgtatttacttcttt;read_names=J00121:27:H3GGKBBXX:5:2214:30107:17227,J00121:27:H3GGKBBXX:5:1222:12378:10985,J00121:27:H3GGKBBXX:5:1122:16031:35426,J00121:27:H3GGKBBXX:5:2220:26474:48983,J00121:27:H3GGKBBXX:5:2101:5386:11284;sequence=TATGGCCAATAAAGAAAATTGTTGTATTTTATTTGAATATAATATTATCTTAAATATTATTAGGTATTATTCGTTAATGATAAATTATTCCTTCTAAGTATTATTTTCTTATCTGTA;start=226755;subtype=PARTIAL_EXTERNAL;support_ref=10;support_variant=5;type=ALTERNATIVE;
scaffold51_96_with_IES	MILORD	internal_eliminated_sequence	226755	226869	.	.	.	ID=MILORD.96.226755.226869;Name=MILORD.96.226755.226869;bounded_by_ta=TRUE;common_boundary=Both;end=226869;ies_id=IESPGM.PTET51.1.96.216337;ies_left_dist=0;ies_min_dist=0;ies_right_dist=0;junction_seq=cactattttaattagTAtatgtatttacttct;read_names=J00121:27:H3GGKBBXX:5:1128:28615:23259,J00121:27:H3GGKBBXX:5:1121:30299:46223,J00121:27:H3GGKBBXX:5:2212:2828:4215,J00121:27:H3GGKBBXX:5:2217:3072:18212,J00121:27:H3GGKBBXX:5:2228:1925:36270,J00121:27:H3GGKBBXX:5:2219:14976:34301;sequence=TATGGCCAATAAAGAAAATTGTTGTATTTTATTTGAATATAATATTATCTTAAATATTATTAGGTATTATTCGTTAATGATAAATTATTCCTTCTAAGTATTATTTTCTTATCTG;start=226755;subtype=IES;support_ref=10;support_variant=6;type=IES;
scaffold51_96_with_IES	MILORD	internal_eliminated_sequence	227085	227174	.	.	.	ID=MILORD.96.227085.227174;Name=MILORD.96.227085.227174;bounded_by_ta=TRUE;common_boundary=Both;end=227174;ies_id=IESPGM.PTET51.1.96.216552;ies_left_dist=0;ies_min_dist=0;ies_right_dist=0;junction_seq=atattcattccaataTAacattaatttgagag;read_names=J00121:27:H3GGKBBXX:5:2218:28798:12357,J00121:27:H3GGKBBXX:5:1109:23389:14695,J00121:27:H3GGKBBXX:5:1113:6857:17526,J00121:27:H3GGKBBXX:5:2208:11901:32455,J00121:27:H3GGKBBXX:5:1210:29153:27356,J00121:27:H3GGKBBXX:5:2218:29021:19496,J00121:27:H3GGKBBXX:5:2117:29833:25122,J00121:27:H3GGKBBXX:5:2205:9719:29940,J00121:27:H3GGKBBXX:5:2218:1966:41651,J00121:27:H3GGKBBXX:5:1216:11647:43972,J00121:27:H3GGKBBXX:5:2110:10795:32824,J00121:27:H3GGKBBXX:5:2108:14894:46328,J00121:27:H3GGKBBXX:5:1201:13119:43040,J00121:27:H3GGKBBXX:5:2111:2240:17966,J00121:27:H3GGKBBXX:5:1108:8897:26019,J00121:27:H3GGKBBXX:5:1123:8186:46029,J00121:27:H3GGKBBXX:5:1111:7476:7627;sequence=TACAGTAAAATTGTGGATTTTTTTGTTTAAATTTGTAACTTAAGTGAAATCACTGTTGAATTTTGAGAGAGGGAACAAAAACAAAGACTG;start=227085;subtype=IES;support_ref=0;support_variant=17;type=IES;
scaffold51_96_with_IES	MILORD	internal_eliminated_sequence	227387	227415	.	.	.	ID=MILORD.96.227387.227415;Name=MILORD.96.227387.227415;bounded_by_ta=TRUE;common_boundary=Both;end=227415;ies_id=IESPGM.PTET51.1.96.216764;ies_left_dist=0;ies_min_dist=0;ies_right_dist=0;junction_seq=aaattctgctcttgcTActtaagaacttataa;read_names=J00121:27:H3GGKBBXX:5:1119:3599:17896,J00121:27:H3GGKBBXX:5:2216:23033:44253,J00121:27:H3GGKBBXX:5:2223:25510:3389,J00121:27:H3GGKBBXX:5:2227:18223:28463,J00121:27:H3GGKBBXX:5:2227:17137:34143,J00121:27:H3GGKBBXX:5:2103:15037:40631,J00121:27:H3GGKBBXX:5:2116:30847:17491,J00121:27:H3GGKBBXX:5:1214:8856:3512,J00121:27:H3GGKBBXX:5:1215:21947:30028,J00121:27:H3GGKBBXX:5:2224:11586:14361,J00121:27:H3GGKBBXX:5:1217:8653:41669,J00121:27:H3GGKBBXX:5:2101:15422:7046,J00121:27:H3GGKBBXX:5:1221:12439:33070,J00121:27:H3GGKBBXX:5:1101:23825:24841,J00121:27:H3GGKBBXX:5:2225:17300:37519,J00121:27:H3GGKBBXX:5:1102:7902:4637,J00121:27:H3GGKBBXX:5:1102:14133:42618,J00121:27:H3GGKBBXX:5:2120:12286:10018,J00121:27:H3GGKBBXX:5:1107:16640:32297,J00121:27:H3GGKBBXX:5:2109:19624:42003,J00121:27:H3GGKBBXX:5:1107:17401:38609,J00121:27:H3GGKBBXX:5:1108:4675:18634,J00121:27:H3GGKBBXX:5:2109:14864:12726,J00121:27:H3GGKBBXX:5:2214:22079:14678,J00121:27:H3GGKBBXX:5:2110:25256:37941,J00121:27:H3GGKBBXX:5:1228:25266:26599,J00121:27:H3GGKBBXX:5:2201:6979:32050,J00121:27:H3GGKBBXX:5:2124:9628:37273,J00121:27:H3GGKBBXX:5:2223:25560:28797,J00121:27:H3GGKBBXX:5:1121:7710:45344,J00121:27:H3GGKBBXX:5:1207:16062:30837,J00121:27:H3GGKBBXX:5:2110:22546:27549,J00121:27:H3GGKBBXX:5:2210:5172:37783,J00121:27:H3GGKBBXX:5:1202:10673:22907,J00121:27:H3GGKBBXX:5:2209:1905:36798;sequence=TACAGTCACGTAATAGTTATTCTCAAGTA;start=227387;subtype=IES;support_ref=0;support_variant=35;type=IES;
scaffold51_96_with_IES	MILORD	internal_eliminated_sequence	228025	228114	.	.	.	ID=MILORD.96.228025.228114;Name=MILORD.96.228025.228114;bounded_by_ta=TRUE;common_boundary=Both;end=228114;ies_id=IESPGM.PTET51.1.96.217373;ies_left_dist=0;ies_min_dist=0;ies_right_dist=0;junction_seq=ttttttgagttctttTAatctataattcattg;read_names=J00121:27:H3GGKBBXX:5:2126:28250:9473,J00121:27:H3GGKBBXX:5:1127:5142:31329,J00121:27:H3GGKBBXX:5:1224:27316:42038,J00121:27:H3GGKBBXX:5:2110:17868:35128,J00121:27:H3GGKBBXX:5:1101:10368:12884,J00121:27:H3GGKBBXX:5:1126:17279:41176,J00121:27:H3GGKBBXX:5:1206:27955:34635,J00121:27:H3GGKBBXX:5:1110:30066:20252,J00121:27:H3GGKBBXX:5:2223:27062:39137,J00121:27:H3GGKBBXX:5:2214:13900:41299,J00121:27:H3GGKBBXX:5:2115:5710:6783,J00121:27:H3GGKBBXX:5:2103:20557:46293,J00121:27:H3GGKBBXX:5:1109:13646:11601,J00121:27:H3GGKBBXX:5:1124:26798:4286,J00121:27:H3GGKBBXX:5:2223:32197:23593,J00121:27:H3GGKBBXX:5:2208:6705:36394,J00121:27:H3GGKBBXX:5:2205:14742:40262,J00121:27:H3GGKBBXX:5:2117:3082:10106,J00121:27:H3GGKBBXX:5:2101:16691:15152,J00121:27:H3GGKBBXX:5:1208:29975:35286,J00121:27:H3GGKBBXX:5:1111:10196:30907,J00121:27:H3GGKBBXX:5:1219:21430:11688,J00121:27:H3GGKBBXX:5:2118:25246:39541,J00121:27:H3GGKBBXX:5:1117:16772:40121,J00121:27:H3GGKBBXX:5:1203:25591:38978,J00121:27:H3GGKBBXX:5:1104:7324:8770;sequence=TACATTCGAATTTGAGAATGATCTTAGAATTCCTTATTGAATTCATACAATAATGAGCACTAAATTACAAATCGATTATCCTATTAATTG;start=228025;subtype=IES;support_ref=0;support_variant=26;type=IES;
scaffold51_96_with_IES	MILORD	internal_eliminated_sequence	229655	229682	.	.	.	ID=MILORD.96.229655.229682;Name=MILORD.96.229655.229682;bounded_by_ta=TRUE;common_boundary=Both;end=229682;ies_id=IESPGM.PTET51.1.96.218913;ies_left_dist=0;ies_min_dist=0;ies_right_dist=0;junction_seq=tacatctcatcaacgTAcactccaataaaata;read_names=J00121:27:H3GGKBBXX:5:1101:25225:47665,J00121:27:H3GGKBBXX:5:2117:30827:23118,J00121:27:H3GGKBBXX:5:1122:30502:20973,J00121:27:H3GGKBBXX:5:2111:15199:15662,J00121:27:H3GGKBBXX:5:1212:11525:30433,J00121:27:H3GGKBBXX:5:1219:10967:45854,J00121:27:H3GGKBBXX:5:2116:6411:10211,J00121:27:H3GGKBBXX:5:1206:15321:25791,J00121:27:H3GGKBBXX:5:2226:4371:43708,J00121:27:H3GGKBBXX:5:1216:3407:27127,J00121:27:H3GGKBBXX:5:2128:27306:6255,J00121:27:H3GGKBBXX:5:2107:19441:28885,J00121:27:H3GGKBBXX:5:2222:11282:16366,J00121:27:H3GGKBBXX:5:1227:24200:29888,J00121:27:H3GGKBBXX:5:1110:3325:7257,J00121:27:H3GGKBBXX:5:2125:23876:44482,J00121:27:H3GGKBBXX:5:2228:19948:4866,J00121:27:H3GGKBBXX:5:1126:12347:39910,J00121:27:H3GGKBBXX:5:1114:3691:19847,J00121:27:H3GGKBBXX:5:1125:24809:28411,J00121:27:H3GGKBBXX:5:1216:16264:4426,J00121:27:H3GGKBBXX:5:1109:7425:14889,J00121:27:H3GGKBBXX:5:1213:7638:46240,J00121:27:H3GGKBBXX:5:1207:7009:20920,J00121:27:H3GGKBBXX:5:1222:21410:40877,J00121:27:H3GGKBBXX:5:1103:26047:35303,J00121:27:H3GGKBBXX:5:2111:10105:3987,J00121:27:H3GGKBBXX:5:2225:31243:26617,J00121:27:H3GGKBBXX:5:1121:27976:7627,J00121:27:H3GGKBBXX:5:1212:28574:46645,J00121:27:H3GGKBBXX:5:2217:4746:7504,J00121:27:H3GGKBBXX:5:1207:6644:20533,J00121:27:H3GGKBBXX:5:2224:18812:10950,J00121:27:H3GGKBBXX:5:1219:26382:1103,J00121:27:H3GGKBBXX:5:1217:26372:18564,J00121:27:H3GGKBBXX:5:2101:23064:11073,J00121:27:H3GGKBBXX:5:2122:10602:46346,J00121:27:H3GGKBBXX:5:2119:25256:10053,J00121:27:H3GGKBBXX:5:2207:29823:20498,J00121:27:H3GGKBBXX:5:2122:10927:46240,J00121:27:H3GGKBBXX:5:1223:9770:44095,J00121:27:H3GGKBBXX:5:2116:7902:14519,J00121:27:H3GGKBBXX:5:1108:3295:17931,J00121:27:H3GGKBBXX:5:2222:6522:7908,J00121:27:H3GGKBBXX:5:2222:27529:31189,J00121:27:H3GGKBBXX:5:2122:10500:46557,J00121:27:H3GGKBBXX:5:2126:10450:9473;sequence=TATAGGAGGCAGAGTTTATTTTTGGCCA;start=229655;subtype=IES;support_ref=0;support_variant=47;type=IES;
scaffold51_96_with_IES	MILORD	internal_eliminated_sequence	229925	229984	.	.	.	ID=MILORD.96.229925.229984;Name=MILORD.96.229925.229984;bounded_by_ta=TRUE;common_boundary=Both;end=229984;ies_id=IESPGM.PTET51.1.96.219155;ies_left_dist=0;ies_min_dist=0;ies_right_dist=0;junction_seq=ggccttatcatctatTAacattaaatgggatt;read_names=J00121:27:H3GGKBBXX:5:1211:19339:25158,J00121:27:H3GGKBBXX:5:2208:4472:36816,J00121:27:H3GGKBBXX:5:1210:28260:22010,J00121:27:H3GGKBBXX:5:2207:26047:3020,J00121:27:H3GGKBBXX:5:2211:12195:28850,J00121:27:H3GGKBBXX:5:2213:26291:23417,J00121:27:H3GGKBBXX:5:2126:18913:44992,J00121:27:H3GGKBBXX:5:2113:19999:28305,J00121:27:H3GGKBBXX:5:1117:9414:21606,J00121:27:H3GGKBBXX:5:2228:3498:1859,J00121:27:H3GGKBBXX:5:1113:11830:8840,J00121:27:H3GGKBBXX:5:1101:11261:13869,J00121:27:H3GGKBBXX:5:2128:20912:37976,J00121:27:H3GGKBBXX:5:2126:14590:23751,J00121:27:H3GGKBBXX:5:1118:4970:23118,J00121:27:H3GGKBBXX:5:1126:29680:29747,J00121:27:H3GGKBBXX:5:1222:22891:45695,J00121:27:H3GGKBBXX:5:1107:13139:14766,J00121:27:H3GGKBBXX:5:1110:4817:12163,J00121:27:H3GGKBBXX:5:2227:5984:43726,J00121:27:H3GGKBBXX:5:2228:30249:36147,J00121:27:H3GGKBBXX:5:2201:3843:4497,J00121:27:H3GGKBBXX:5:1107:13027:40948,J00121:27:H3GGKBBXX:5:1207:4462:32965,J00121:27:H3GGKBBXX:5:2228:7557:21869,J00121:27:H3GGKBBXX:5:2216:31741:8875,J00121:27:H3GGKBBXX:5:2103:18335:36569,J00121:27:H3GGKBBXX:5:1124:9709:14977,J00121:27:H3GGKBBXX:5:1114:30056:19707,J00121:27:H3GGKBBXX:5:2219:21318:15926,J00121:27:H3GGKBBXX:5:1123:14133:42583,J00121:27:H3GGKBBXX:5:1210:26839:34459,J00121:27:H3GGKBBXX:5:1228:12956:11882,J00121:27:H3GGKBBXX:5:1115:27001:28481,J00121:27:H3GGKBBXX:5:1223:23520:6273,J00121:27:H3GGKBBXX:5:2102:29011:38152,J00121:27:H3GGKBBXX:5:1112:18406:18019,J00121:27:H3GGKBBXX:5:2228:23429:22995,J00121:27:H3GGKBBXX:5:2210:20141:42618,J00121:27:H3GGKBBXX:5:1119:23510:27391,J00121:27:H3GGKBBXX:5:1221:12023:25105,J00121:27:H3GGKBBXX:5:1218:10003:24736,J00121:27:H3GGKBBXX:5:2207:23703:49142,J00121:27:H3GGKBBXX:5:1125:11475:16700,J00121:27:H3GGKBBXX:5:1214:11119:41194,J00121:27:H3GGKBBXX:5:2202:26271:34495,J00121:27:H3GGKBBXX:5:1108:20009:7328,J00121:27:H3GGKBBXX:5:1227:5680:41264,J00121:27:H3GGKBBXX:5:1204:19055:24419;sequence=TACAGTCACTTTTGGATTCAGATATAATCAAACGAGAATATTGTTTTTAATTAAATACTG;start=229925;subtype=IES;support_ref=4;support_variant=49;type=IES;
scaffold51_96_with_IES	MILORD	internal_eliminated_sequence	230605	230630	.	.	.	ID=MILORD.96.230605.230630;Name=MILORD.96.230605.230630;bounded_by_ta=TRUE;common_boundary=Both;end=230630;ies_id=IESPGM.PTET51.1.96.219775;ies_left_dist=0;ies_min_dist=0;ies_right_dist=0;junction_seq=attttgatattattgTAaaggaggcgatatat;read_names=J00121:27:H3GGKBBXX:5:2213:15483:26564,J00121:27:H3GGKBBXX:5:1102:8014:43515,J00121:27:H3GGKBBXX:5:2124:9638:26599,J00121:27:H3GGKBBXX:5:1115:8958:5868,J00121:27:H3GGKBBXX:5:2227:9790:2633,J00121:27:H3GGKBBXX:5:2226:27225:43568,J00121:27:H3GGKBBXX:5:1107:10287:26529,J00121:27:H3GGKBBXX:5:1128:17878:3319,J00121:27:H3GGKBBXX:5:1223:22008:47155,J00121:27:H3GGKBBXX:5:1226:22993:12603,J00121:27:H3GGKBBXX:5:2121:15097:10844,J00121:27:H3GGKBBXX:5:1202:20912:17649,J00121:27:H3GGKBBXX:5:2209:24170:5640,J00121:27:H3GGKBBXX:5:2208:24018:9666,J00121:27:H3GGKBBXX:5:2109:5751:30134,J00121:27:H3GGKBBXX:5:1210:20070:9895,J00121:27:H3GGKBBXX:5:1124:17685:45185,J00121:27:H3GGKBBXX:5:2222:11505:8418,J00121:27:H3GGKBBXX:5:2116:21613:3459,J00121:27:H3GGKBBXX:5:2226:19725:33457,J00121:27:H3GGKBBXX:5:1123:26200:21746,J00121:27:H3GGKBBXX:5:2228:24941:10141,J00121:27:H3GGKBBXX:5:2119:19695:9948,J00121:27:H3GGKBBXX:5:2107:17645:45326,J00121:27:H3GGKBBXX:5:1106:17594:3494,J00121:27:H3GGKBBXX:5:1205:25723:43286,J00121:27:H3GGKBBXX:5:2212:6197:25632,J00121:27:H3GGKBBXX:5:2208:21511:1420,J00121:27:H3GGKBBXX:5:1113:4168:47682,J00121:27:H3GGKBBXX:5:2106:28615:10844,J00121:27:H3GGKBBXX:5:1103:10064:18968,J00121:27:H3GGKBBXX:5:1223:17878:33633,J00121:27:H3GGKBBXX:5:2128:5355:41229,J00121:27:H3GGKBBXX:5:2224:18609:2615,J00121:27:H3GGKBBXX:5:1119:24738:41440,J00121:27:H3GGKBBXX:5:1221:7040:6730,J00121:27:H3GGKBBXX:5:1128:29853:22590,J00121:27:H3GGKBBXX:5:2105:7720:5939,J00121:27:H3GGKBBXX:5:2126:28574:42706,J00121:27:H3GGKBBXX:5:1225:30533:8611,J00121:27:H3GGKBBXX:5:2224:4107:12093,J00121:27:H3GGKBBXX:5:2116:15138:24525;sequence=TATAGTGAGAAAGGTCGATCAAATTA;start=230605;subtype=IES;support_ref=0;support_variant=42;type=IES;
scaffold51_96_with_IES	MILORD	internal_eliminated_sequence	230866	230893	.	.	.	ID=MILORD.96.230866.230893;Name=MILORD.96.230866.230893;bounded_by_ta=TRUE;common_boundary=Both;end=230893;ies_id=IESPGM.PTET51.1.96.220010;ies_left_dist=0;ies_min_dist=0;ies_right_dist=0;junction_seq=gatggatattcatagTAagagaggattcaata;read_names=J00121:27:H3GGKBBXX:5:2225:16823:44535,J00121:27:H3GGKBBXX:5:1220:23449:28094,J00121:27:H3GGKBBXX:5:2228:21542:43392,J00121:27:H3GGKBBXX:5:2119:17746:2352,J00121:27:H3GGKBBXX:5:1118:10703:6607,J00121:27:H3GGKBBXX:5:1224:21988:12093,J00121:27:H3GGKBBXX:5:2223:18477:24929,J00121:27:H3GGKBBXX:5:1205:18456:10229,J00121:27:H3GGKBBXX:5:1222:5842:29976,J00121:27:H3GGKBBXX:5:2206:11556:41106,J00121:27:H3GGKBBXX:5:2122:6715:17421,J00121:27:H3GGKBBXX:5:1105:28848:6431,J00121:27:H3GGKBBXX:5:2226:6877:38662,J00121:27:H3GGKBBXX:5:1221:24515:43796,J00121:27:H3GGKBBXX:5:1116:11180:31945,J00121:27:H3GGKBBXX:5:2215:16153:46645,J00121:27:H3GGKBBXX:5:1116:2544:35620,J00121:27:H3GGKBBXX:5:1220:22851:2123,J00121:27:H3GGKBBXX:5:1212:10500:40508,J00121:27:H3GGKBBXX:5:2213:30168:38152,J00121:27:H3GGKBBXX:5:2203:13139:17896,J00121:27:H3GGKBBXX:5:1208:15148:41458,J00121:27:H3GGKBBXX:5:2125:28919:38521,J00121:27:H3GGKBBXX:5:1117:25185:28956,J00121:27:H3GGKBBXX:5:2112:26433:47647,J00121:27:H3GGKBBXX:5:1202:4016:35356,J00121:27:H3GGKBBXX:5:1214:13240:16946,J00121:27:H3GGKBBXX:5:2212:4046:38398,J00121:27:H3GGKBBXX:5:1108:10460:30310,J00121:27:H3GGKBBXX:5:2201:16305:4145,J00121:27:H3GGKBBXX:5:2226:6857:38416,J00121:27:H3GGKBBXX:5:2109:29132:13570,J00121:27:H3GGKBBXX:5:2207:4817:27531,J00121:27:H3GGKBBXX:5:2213:16214:38099,J00121:27:H3GGKBBXX:5:2111:6634:16049,J00121:27:H3GGKBBXX:5:1101:10653:35110,J00121:27:H3GGKBBXX:5:1205:10845:42231,J00121:27:H3GGKBBXX:5:1102:9597:39119,J00121:27:H3GGKBBXX:5:2203:11231:27250,J00121:27:H3GGKBBXX:5:2204:18507:36657,J00121:27:H3GGKBBXX:5:2209:11454:41036,J00121:27:H3GGKBBXX:5:1225:23490:8928,J00121:27:H3GGKBBXX:5:2225:5081:14590,J00121:27:H3GGKBBXX:5:2119:25083:17597,J00121:27:H3GGKBBXX:5:1210:17482:35163,J00121:27:H3GGKBBXX:5:1104:10044:44781,J00121:27:H3GGKBBXX:5:2225:12307:41071,J00121:27:H3GGKBBXX:5:1126:24890:36464,J00121:27:H3GGKBBXX:5:1105:14854:15662;sequence=TATAGGTCTTGCGCAATAATTTCTACCA;start=230866;subtype=IES;support_ref=9;support_variant=49;type=IES;
scaffold51_96_with_IES	MILORD	internal_eliminated_sequence	231986	232013	.	.	.	ID=MILORD.96.231986.232013;Name=MILORD.96.231986.232013;bounded_by_ta=TRUE;common_boundary=Both;end=232013;ies_id=IESPGM.PTET51.1.96.221102;ies_left_dist=0;ies_min_dist=0;ies_right_dist=0;junction_seq=aacaatcaaattctcTAatttgtgggttaatt;read_names=J00121:27:H3GGKBBXX:5:2201:27326:27426,J00121:27:H3GGKBBXX:5:2222:24840:38029,J00121:27:H3GGKBBXX:5:2121:28473:25720,J00121:27:H3GGKBBXX:5:2218:16467:41563,J00121:27:H3GGKBBXX:5:2116:21988:5376,J00121:27:H3GGKBBXX:5:1125:6532:42530,J00121:27:H3GGKBBXX:5:2101:6380:29712,J00121:27:H3GGKBBXX:5:2218:26880:17614,J00121:27:H3GGKBBXX:5:1104:4137:12779,J00121:27:H3GGKBBXX:5:1112:7710:17948,J00121:27:H3GGKBBXX:5:1103:16447:16981,J00121:27:H3GGKBBXX:5:1116:27113:3811,J00121:27:H3GGKBBXX:5:1110:19725:11688,J00121:27:H3GGKBBXX:5:1205:23663:28217,J00121:27:H3GGKBBXX:5:2215:8978:27637,J00121:27:H3GGKBBXX:5:1211:3031:41071,J00121:27:H3GGKBBXX:5:2215:8958:27707,J00121:27:H3GGKBBXX:5:2103:4645:12603,J00121:27:H3GGKBBXX:5:1121:2260:13148,J00121:27:H3GGKBBXX:5:1112:7618:17790,J00121:27:H3GGKBBXX:5:1102:3265:35251,J00121:27:H3GGKBBXX:5:1108:18700:25316,J00121:27:H3GGKBBXX:5:1208:10744:3266,J00121:27:H3GGKBBXX:5:1208:21095:11003,J00121:27:H3GGKBBXX:5:2215:17360:5411,J00121:27:H3GGKBBXX:5:2110:29366:28709,J00121:27:H3GGKBBXX:5:1207:5304:5692,J00121:27:H3GGKBBXX:5:2215:8643:42530,J00121:27:H3GGKBBXX:5:2116:6685:6220,J00121:27:H3GGKBBXX:5:2111:12520:15592,J00121:27:H3GGKBBXX:5:1112:8207:29677,J00121:27:H3GGKBBXX:5:2118:17706:43744,J00121:27:H3GGKBBXX:5:2118:22942:35444,J00121:27:H3GGKBBXX:5:2207:11454:11425,J00121:27:H3GGKBBXX:5:1223:23023:3301,J00121:27:H3GGKBBXX:5:1210:21491:6413,J00121:27:H3GGKBBXX:5:1114:18730:12849,J00121:27:H3GGKBBXX:5:2118:23084:35303,J00121:27:H3GGKBBXX:5:2115:18030:21553;sequence=TATAGTTGAACTGAAATTGTATTATCCA;start=231986;subtype=IES;support_ref=0;support_variant=39;type=IES;
scaffold51_96_with_IES	MILORD	internal_eliminated_sequence	232175	232232	.	.	.	ID=MILORD.96.232175.232232;Name=MILORD.96.232175.232232;bounded_by_ta=TRUE;common_boundary=Both;end=232232;ies_id=IESPGM.PTET51.1.96.221263;ies_left_dist=0;ies_min_dist=0;ies_right_dist=0;junction_seq=tctaatggcttctgcTAgaatttaagacatat;read_names=J00121:27:H3GGKBBXX:5:1110:27001:39523,J00121:27:H3GGKBBXX:5:1113:17269:6238,J00121:27:H3GGKBBXX:5:1216:26443:48227,J00121:27:H3GGKBBXX:5:1120:21471:6695,J00121:27:H3GGKBBXX:5:1107:6553:16964,J00121:27:H3GGKBBXX:5:1128:21379:16383,J00121:27:H3GGKBBXX:5:2203:15351:20744,J00121:27:H3GGKBBXX:5:2222:2493:28147,J00121:27:H3GGKBBXX:5:2221:13829:16665,J00121:27:H3GGKBBXX:5:2228:10307:23505,J00121:27:H3GGKBBXX:5:2226:19116:27232,J00121:27:H3GGKBBXX:5:2125:26534:34565,J00121:27:H3GGKBBXX:5:2120:6289:15592,J00121:27:H3GGKBBXX:5:2211:20456:47981,J00121:27:H3GGKBBXX:5:2213:17178:41774,J00121:27:H3GGKBBXX:5:2127:14499:24788,J00121:27:H3GGKBBXX:5:1111:18091:43919,J00121:27:H3GGKBBXX:5:2117:13281:28657,J00121:27:H3GGKBBXX:5:1214:19908:30398,J00121:27:H3GGKBBXX:5:1124:5426:47682,J00121:27:H3GGKBBXX:5:2226:18771:26951,J00121:27:H3GGKBBXX:5:2225:15848:29940,J00121:27:H3GGKBBXX:5:2224:5304:24718,J00121:27:H3GGKBBXX:5:2103:17056:19373,J00121:27:H3GGKBBXX:5:1215:24332:34723,J00121:27:H3GGKBBXX:5:1111:7131:20709,J00121:27:H3GGKBBXX:5:1227:8998:13289,J00121:27:H3GGKBBXX:5:2107:21288:11935,J00121:27:H3GGKBBXX:5:1117:14854:40455,J00121:27:H3GGKBBXX:5:1217:4736:11425,J00121:27:H3GGKBBXX:5:1103:25073:6607,J00121:27:H3GGKBBXX:5:2212:28300:14695,J00121:27:H3GGKBBXX:5:1106:27032:6871,J00121:27:H3GGKBBXX:5:2107:30036:20340,J00121:27:H3GGKBBXX:5:2203:9374:24349,J00121:27:H3GGKBBXX:5:1109:7050:11987,J00121:27:H3GGKBBXX:5:1125:14874:33492,J00121:27:H3GGKBBXX:5:2215:4097:46926,J00121:27:H3GGKBBXX:5:1211:6745:19267,J00121:27:H3GGKBBXX:5:1209:27955:23522;sequence=TACAGATGGATGGTTTATAGATTTAGATGAGTAGTAGAAGTGATTACGGAGTTGAGTG;start=232175;subtype=IES;support_ref=6;support_variant=40;type=IES;
scaffold51_96_with_IES	MILORD	internal_eliminated_sequence	233725	233750	.	.	.	ID=MILORD.96.233725.233750;Name=MILORD.96.233725.233750;bounded_by_ta=TRUE;common_boundary=Both;end=233750;ies_id=IESPGM.PTET51.1.96.222755;ies_left_dist=0;ies_min_dist=0;ies_right_dist=0;junction_seq=aggttatgatagtgaTAcatcttcaaattctt;read_names=J00121:27:H3GGKBBXX:5:1210:4229:6431,J00121:27:H3GGKBBXX:5:1204:10379:38398,J00121:27:H3GGKBBXX:5:1128:19674:29184,J00121:27:H3GGKBBXX:5:1220:6035:10264,J00121:27:H3GGKBBXX:5:1108:19522:14045,J00121:27:H3GGKBBXX:5:2115:31801:33633,J00121:27:H3GGKBBXX:5:1221:21673:16647,J00121:27:H3GGKBBXX:5:2216:15148:15574,J00121:27:H3GGKBBXX:5:1201:22506:46645,J00121:27:H3GGKBBXX:5:1123:25114:23874,J00121:27:H3GGKBBXX:5:1105:29082:48298,J00121:27:H3GGKBBXX:5:2104:18436:29501,J00121:27:H3GGKBBXX:5:1118:9465:23452,J00121:27:H3GGKBBXX:5:2101:11119:45695,J00121:27:H3GGKBBXX:5:1116:28270:24243,J00121:27:H3GGKBBXX:5:1206:28584:14414,J00121:27:H3GGKBBXX:5:2113:16092:3705,J00121:27:H3GGKBBXX:5:2210:23429:24472,J00121:27:H3GGKBBXX:5:1213:27844:45695,J00121:27:H3GGKBBXX:5:1125:10957:6167,J00121:27:H3GGKBBXX:5:1213:12601:3072,J00121:27:H3GGKBBXX:5:2210:13504:35796,J00121:27:H3GGKBBXX:5:2117:6461:24612,J00121:27:H3GGKBBXX:5:1228:25286:3987,J00121:27:H3GGKBBXX:5:1102:22069:18599,J00121:27:H3GGKBBXX:5:1209:15473:32877,J00121:27:H3GGKBBXX:5:2115:22810:41299,J00121:27:H3GGKBBXX:5:2119:25449:37431,J00121:27:H3GGKBBXX:5:1118:9333:23083,J00121:27:H3GGKBBXX:5:2128:17310:34160,J00121:27:H3GGKBBXX:5:2201:4858:6079,J00121:27:H3GGKBBXX:5:1212:8095:48720,J00121:27:H3GGKBBXX:5:1203:22587:46926,J00121:27:H3GGKBBXX:5:2223:17117:45502,J00121:27:H3GGKBBXX:5:2122:16812:32806,J00121:27:H3GGKBBXX:5:2106:28067:25298,J00121:27:H3GGKBBXX:5:2116:12053:13763,J00121:27:H3GGKBBXX:5:1227:6979:45097,J00121:27:H3GGKBBXX:5:1102:21389:18441,J00121:27:H3GGKBBXX:5:2222:3386:18300,J00121:27:H3GGKBBXX:5:1208:24048:45133,J00121:27:H3GGKBBXX:5:1214:11454:17966,J00121:27:H3GGKBBXX:5:1120:26484:35813,J00121:27:H3GGKBBXX:5:2205:7720:17860,J00121:27:H3GGKBBXX:5:1123:2615:8875,J00121:27:H3GGKBBXX:5:1128:18223:10493,J00121:27:H3GGKBBXX:5:1221:15595:24507,J00121:27:H3GGKBBXX:5:1122:30137:42073,J00121:27:H3GGKBBXX:5:1113:27184:14906,J00121:27:H3GGKBBXX:5:1217:6137:28446,J00121:27:H3GGKBBXX:5:1126:10216:37273;sequence=TACAGTTTGGATGTTGATAATTATTC;start=233725;subtype=IES;support_ref=12;support_variant=51;type=IES;
scaffold51_96_with_IES	MILORD	internal_eliminated_sequence	235012	235086	.	.	.	ID=MILORD.96.235012.235086;Name=MILORD.96.235012.235086;bounded_by_ta=TRUE;common_boundary=Both;end=235086;ies_id=IESPGM.PTET51.1.96.224016;ies_left_dist=0;ies_min_dist=0;ies_right_dist=0;junction_seq=attttatcacaatttTAatacttctcgtccaa;read_names=J00121:27:H3GGKBBXX:5:2216:18933:8875,J00121:27:H3GGKBBXX:5:2221:19004:43955,J00121:27:H3GGKBBXX:5:1211:12784:15768,J00121:27:H3GGKBBXX:5:2205:2767:16067,J00121:27:H3GGKBBXX:5:2121:15838:10792,J00121:27:H3GGKBBXX:5:1127:14529:41721,J00121:27:H3GGKBBXX:5:1213:18832:23118,J00121:27:H3GGKBBXX:5:1127:23480:42495,J00121:27:H3GGKBBXX:5:1228:24556:18933,J00121:27:H3GGKBBXX:5:1122:3508:5394,J00121:27:H3GGKBBXX:5:1206:21004:28147,J00121:27:H3GGKBBXX:5:2112:14042:33316,J00121:27:H3GGKBBXX:5:1220:7892:28604,J00121:27:H3GGKBBXX:5:2212:25601:37308,J00121:27:H3GGKBBXX:5:1126:15128:9139,J00121:27:H3GGKBBXX:5:1103:21846:6431,J00121:27:H3GGKBBXX:5:2123:21613:8453,J00121:27:H3GGKBBXX:5:1215:14001:39611;sequence=TATTCTTGATCTCAAAATATTTTCATATATCCTATATACTCTTGTAAATATATTCAAATATATCCAAATCACTTA;start=235012;subtype=IES;support_ref=2;support_variant=18;type=IES;
scaffold51_96_with_IES	MILORD	internal_eliminated_sequence	237153	237210	.	.	.	ID=MILORD.96.237153.237210;Name=MILORD.96.237153.237210;bounded_by_ta=TRUE;common_boundary=Both;end=237210;ies_id=IESPGM.PTET51.1.96.226082;ies_left_dist=0;ies_min_dist=0;ies_right_dist=0;junction_seq=gttgagtgtataatgTAccatacactaattta;read_names=J00121:27:H3GGKBBXX:5:2114:16072:5112,J00121:27:H3GGKBBXX:5:1208:16823:45871,J00121:27:H3GGKBBXX:5:2103:26179:10950,J00121:27:H3GGKBBXX:5:1226:3325:30714,J00121:27:H3GGKBBXX:5:2203:9516:23821,J00121:27:H3GGKBBXX:5:2114:7375:3301,J00121:27:H3GGKBBXX:5:1111:19887:27268,J00121:27:H3GGKBBXX:5:1125:8603:3459,J00121:27:H3GGKBBXX:5:2125:15453:37378,J00121:27:H3GGKBBXX:5:1110:7222:14713,J00121:27:H3GGKBBXX:5:1104:17665:6079,J00121:27:H3GGKBBXX:5:1216:23033:44183,J00121:27:H3GGKBBXX:5:1215:6725:9948,J00121:27:H3GGKBBXX:5:1121:7151:14906,J00121:27:H3GGKBBXX:5:2220:24342:47260,J00121:27:H3GGKBBXX:5:1210:15514:37273,J00121:27:H3GGKBBXX:5:2211:27610:26019,J00121:27:H3GGKBBXX:5:2214:29873:13552,J00121:27:H3GGKBBXX:5:1216:26301:42038,J00121:27:H3GGKBBXX:5:1220:29092:17579,J00121:27:H3GGKBBXX:5:1125:29548:16331,J00121:27:H3GGKBBXX:5:1221:15747:38381,J00121:27:H3GGKBBXX:5:2209:13382:43814,J00121:27:H3GGKBBXX:5:1128:31030:7468,J00121:27:H3GGKBBXX:5:1205:24231:4549,J00121:27:H3GGKBBXX:5:2208:25631:48790,J00121:27:H3GGKBBXX:5:2119:14326:39295,J00121:27:H3GGKBBXX:5:1220:20354:45309,J00121:27:H3GGKBBXX:5:2201:7273:2774,J00121:27:H3GGKBBXX:5:1228:12936:32701,J00121:27:H3GGKBBXX:5:2217:16498:22344,J00121:27:H3GGKBBXX:5:1211:19096:11583,J00121:27:H3GGKBBXX:5:2211:12286:22713,J00121:27:H3GGKBBXX:5:2217:18730:8488,J00121:27:H3GGKBBXX:5:1223:7608:39717,J00121:27:H3GGKBBXX:5:1115:12702:5710,J00121:27:H3GGKBBXX:5:1207:24211:28006,J00121:27:H3GGKBBXX:5:2218:19147:32455,J00121:27:H3GGKBBXX:5:2110:15240:36411,J00121:27:H3GGKBBXX:5:1205:1955:2985,J00121:27:H3GGKBBXX:5:1107:18730:43620,J00121:27:H3GGKBBXX:5:1218:21450:43269,J00121:27:H3GGKBBXX:5:1220:3457:48983,J00121:27:H3GGKBBXX:5:2222:16244:6431,J00121:27:H3GGKBBXX:5:1222:15016:27338,J00121:27:H3GGKBBXX:5:2203:4452:23804,J00121:27:H3GGKBBXX:5:2220:14083:23856;sequence=TATTCTCTTCTTAAATTAAACTTCCTGTTTGACATATATCATCTTATTGAAATTACAA;start=237153;subtype=IES;support_ref=2;support_variant=47;type=IES;
scaffold51_96_with_IES	MILORD	internal_eliminated_sequence	242425	242462	.	.	.	ID=MILORD.96.242425.242462;Name=MILORD.96.242425.242462;bounded_by_ta=TRUE;common_boundary=Both;end=242462;ies_id=IESPGM.PTET51.1.96.231296;ies_left_dist=0;ies_min_dist=0;ies_right_dist=0;junction_seq=aaacattttcaaataTAtctccatcggttaca;read_names=J00121:27:H3GGKBBXX:5:1203:6766:24472,J00121:27:H3GGKBBXX:5:2214:16183:32068,J00121:27:H3GGKBBXX:5:2201:16559:28428,J00121:27:H3GGKBBXX:5:2208:26118:8031,J00121:27:H3GGKBBXX:5:2206:5964:39189,J00121:27:H3GGKBBXX:5:2221:31548:34319,J00121:27:H3GGKBBXX:5:1127:7781:12445,J00121:27:H3GGKBBXX:5:2220:29244:26564,J00121:27:H3GGKBBXX:5:1204:17604:17579,J00121:27:H3GGKBBXX:5:1117:25692:44148,J00121:27:H3GGKBBXX:5:1112:6593:37290,J00121:27:H3GGKBBXX:5:1125:30837:37132,J00121:27:H3GGKBBXX:5:2104:28899:7539,J00121:27:H3GGKBBXX:5:1219:22851:20445,J00121:27:H3GGKBBXX:5:1221:18436:8189,J00121:27:H3GGKBBXX:5:1107:20983:45097,J00121:27:H3GGKBBXX:5:2111:5467:37941,J00121:27:H3GGKBBXX:5:1216:15828:48614,J00121:27:H3GGKBBXX:5:2217:16691:32455,J00121:27:H3GGKBBXX:5:1117:18375:16700,J00121:27:H3GGKBBXX:5:2109:24819:48544,J00121:27:H3GGKBBXX:5:2211:23520:40807,J00121:27:H3GGKBBXX:5:2124:14428:21500,J00121:27:H3GGKBBXX:5:1119:21805:6501,J00121:27:H3GGKBBXX:5:1111:6502:43955,J00121:27:H3GGKBBXX:5:1114:18700:30521,J00121:27:H3GGKBBXX:5:1222:15229:12480,J00121:27:H3GGKBBXX:5:2118:5994:36077;sequence=TATAGTAAATTAACAAATATAATAAATGTTAATTACTA;start=242425;subtype=IES;support_ref=0;support_variant=28;type=IES;
scaffold51_96_with_IES	MILORD	internal_eliminated_sequence	242751	242873	.	.	.	ID=MILORD.96.242751.242873;Name=MILORD.96.242751.242873;bounded_by_ta=TRUE;common_boundary=Both;end=242873;ies_id=IESPGM.PTET51.1.96.231584;ies_left_dist=0;ies_min_dist=0;ies_right_dist=0;junction_seq=aaacatttccattatTAattgcttcaacacca;read_names=J00121:27:H3GGKBBXX:5:1109:28503:37378,J00121:27:H3GGKBBXX:5:2108:32177:11706,J00121:27:H3GGKBBXX:5:1226:5467:33299,J00121:27:H3GGKBBXX:5:1106:28940:47735,J00121:27:H3GGKBBXX:5:1106:15777:45432,J00121:27:H3GGKBBXX:5:1126:18720:4743,J00121:27:H3GGKBBXX:5:1111:24332:24314,J00121:27:H3GGKBBXX:5:1120:15524:39260,J00121:27:H3GGKBBXX:5:2223:28726:1050,J00121:27:H3GGKBBXX:5:2227:10379:5657,J00121:27:H3GGKBBXX:5:2123:28087:9227,J00121:27:H3GGKBBXX:5:1121:10216:26054,J00121:27:H3GGKBBXX:5:1216:26027:29149,J00121:27:H3GGKBBXX:5:1120:12824:8629,J00121:27:H3GGKBBXX:5:1227:18720:26617,J00121:27:H3GGKBBXX:5:2214:21876:2686,J00121:27:H3GGKBBXX:5:1218:19705:38134,J00121:27:H3GGKBBXX:5:1208:26869:18405,J00121:27:H3GGKBBXX:5:2225:31548:45748,J00121:27:H3GGKBBXX:5:1223:17005:24630,J00121:27:H3GGKBBXX:5:2103:16457:12673,J00121:27:H3GGKBBXX:5:2102:9394:8981,J00121:27:H3GGKBBXX:5:1208:14387:13974,J00121:27:H3GGKBBXX:5:1201:24018:41141,J00121:27:H3GGKBBXX:5:2122:17695:36306,J00121:27:H3GGKBBXX:5:1103:27042:36323,J00121:27:H3GGKBBXX:5:2222:16640:47665,J00121:27:H3GGKBBXX:5:1211:20780:27725,J00121:27:H3GGKBBXX:5:1115:16884:21219,J00121:27:H3GGKBBXX:5:1108:24535:30714,J00121:27:H3GGKBBXX:5:1220:3356:7416,J00121:27:H3GGKBBXX:5:1118:20618:34512,J00121:27:H3GGKBBXX:5:2205:29082:12638,J00121:27:H3GGKBBXX:5:1216:11028:20709,J00121:27:H3GGKBBXX:5:1120:18091:13253,J00121:27:H3GGKBBXX:5:1111:22262:40772,J00121:27:H3GGKBBXX:5:2105:32116:31013,J00121:27:H3GGKBBXX:5:1124:15869:5534,J00121:27:H3GGKBBXX:5:2120:25236:32420;sequence=TACAATTGAGTAGATATAAATTTTATGATTTTTATATAAATAATTGAAAAATTATCCTAGATTTTCTTTTTTGATAGTCATTAAATTTATATTATAATTCCTCATACTACTTTATAAGAACTG;start=242751;subtype=IES;support_ref=0;support_variant=39;type=IES;
scaffold51_96_with_IES	MILORD	internal_eliminated_sequence	243669	243695	.	.	.	ID=MILORD.96.243669.243695;Name=MILORD.96.243669.243695;bounded_by_ta=TRUE;common_boundary=Both;end=243695;ies_id=IESPGM.PTET51.1.96.232379;ies_left_dist=0;ies_min_dist=0;ies_right_dist=0;junction_seq=atgggttgtttgtttTAtcatacaaactcaaa;read_names=J00121:27:H3GGKBBXX:5:2226:25093:17474,J00121:27:H3GGKBBXX:5:2109:25236:16876,J00121:27:H3GGKBBXX:5:1211:13524:42020,J00121:27:H3GGKBBXX:5:1225:27022:37449,J00121:27:H3GGKBBXX:5:1209:10135:41739,J00121:27:H3GGKBBXX:5:1210:17340:27531,J00121:27:H3GGKBBXX:5:2108:29102:38345,J00121:27:H3GGKBBXX:5:2202:17543:34987,J00121:27:H3GGKBBXX:5:1105:21724:28094,J00121:27:H3GGKBBXX:5:1220:15899:23979,J00121:27:H3GGKBBXX:5:1204:14448:43902,J00121:27:H3GGKBBXX:5:1102:19847:39998,J00121:27:H3GGKBBXX:5:1212:4604:23681,J00121:27:H3GGKBBXX:5:2119:3315:29360,J00121:27:H3GGKBBXX:5:2205:19603:39717,J00121:27:H3GGKBBXX:5:2223:9008:14361,J00121:27:H3GGKBBXX:5:2205:4016:39822,J00121:27:H3GGKBBXX:5:1227:13037:30134,J00121:27:H3GGKBBXX:5:1220:28696:3354,J00121:27:H3GGKBBXX:5:2107:4990:33633,J00121:27:H3GGKBBXX:5:1105:9262:17720,J00121:27:H3GGKBBXX:5:1111:11820:42196,J00121:27:H3GGKBBXX:5:2228:26869:32402,J00121:27:H3GGKBBXX:5:2217:22912:2228,J00121:27:H3GGKBBXX:5:2210:13910:42196,J00121:27:H3GGKBBXX:5:2210:21095:45115,J00121:27:H3GGKBBXX:5:2108:31111:39225;sequence=TATAATAGATATATGTGAATATAATTA;start=243669;subtype=IES;support_ref=4;support_variant=27;type=IES;
scaffold51_96_with_IES	MILORD	internal_eliminated_sequence	244502	244583	.	.	.	ID=MILORD.96.244502.244583;Name=MILORD.96.244502.244583;bounded_by_ta=TRUE;common_boundary=Both;end=244583;ies_id=IESPGM.PTET51.1.96.233185;ies_left_dist=0;ies_min_dist=0;ies_right_dist=0;junction_seq=attaccttgtaccaaTAataggtttattcata;read_names=J00121:27:H3GGKBBXX:5:2123:25357:32877,J00121:27:H3GGKBBXX:5:2119:17218:37343,J00121:27:H3GGKBBXX:5:1104:14377:26758,J00121:27:H3GGKBBXX:5:2120:30015:27760,J00121:27:H3GGKBBXX:5:1119:18061:9227,J00121:27:H3GGKBBXX:5:1105:26311:31751,J00121:27:H3GGKBBXX:5:2126:27103:43286,J00121:27:H3GGKBBXX:5:2227:27773:21307,J00121:27:H3GGKBBXX:5:1208:13514:44922,J00121:27:H3GGKBBXX:5:2210:7030:36323,J00121:27:H3GGKBBXX:5:1203:14235:24437,J00121:27:H3GGKBBXX:5:1222:20141:3442,J00121:27:H3GGKBBXX:5:1116:10267:46926,J00121:27:H3GGKBBXX:5:2202:11454:21869,J00121:27:H3GGKBBXX:5:1102:26595:1789,J00121:27:H3GGKBBXX:5:2109:11728:7433,J00121:27:H3GGKBBXX:5:2210:27651:24929,J00121:27:H3GGKBBXX:5:2223:22597:9913,J00121:27:H3GGKBBXX:5:1213:22181:21113,J00121:27:H3GGKBBXX:5:2228:27499:19566,J00121:27:H3GGKBBXX:5:2117:10937:43198,J00121:27:H3GGKBBXX:5:1126:18406:42987,J00121:27:H3GGKBBXX:5:1222:12976:31435,J00121:27:H3GGKBBXX:5:2128:25134:23839,J00121:27:H3GGKBBXX:5:1228:5538:15240,J00121:27:H3GGKBBXX:5:1101:22211:5270,J00121:27:H3GGKBBXX:5:1101:30259:13693,J00121:27:H3GGKBBXX:5:2218:14499:3301,J00121:27:H3GGKBBXX:5:1214:5254:12427,J00121:27:H3GGKBBXX:5:1126:12611:32033,J00121:27:H3GGKBBXX:5:2120:4432:9666,J00121:27:H3GGKBBXX:5:2124:5852:10194,J00121:27:H3GGKBBXX:5:2124:28767:12163,J00121:27:H3GGKBBXX:5:1102:26737:1719,J00121:27:H3GGKBBXX:5:1205:9455:16014,J00121:27:H3GGKBBXX:5:1220:14052:18353,J00121:27:H3GGKBBXX:5:2104:16325:31505,J00121:27:H3GGKBBXX:5:1212:17908:35796,J00121:27:H3GGKBBXX:5:1221:22709:6097,J00121:27:H3GGKBBXX:5:2110:17218:40578,J00121:27:H3GGKBBXX:5:2224:19898:16735,J00121:27:H3GGKBBXX:5:1211:21186:3846,J00121:27:H3GGKBBXX:5:2223:28980:8031;sequence=TATAGCAAATAGATGTGCAAATTTAAGATATTAATATATATAAACATAACTATAAATTCAAATAATTTCGATATTTTGTCTC;start=244502;subtype=IES;support_ref=2;support_variant=43;type=IES;
scaffold51_96_with_IES	MILORD	internal_eliminated_sequence	244876	244922	.	.	.	ID=MILORD.96.244876.244922;Name=MILORD.96.244876.244922;bounded_by_ta=TRUE;common_boundary=Both;end=244922;ies_id=IESPGM.PTET51.1.96.233477;ies_left_dist=0;ies_min_dist=0;ies_right_dist=0;junction_seq=aatcccgaaaagaatTActatccaagaatgcc;read_names=J00121:27:H3GGKBBXX:5:2208:24190:43761,J00121:27:H3GGKBBXX:5:2209:24424:24683,J00121:27:H3GGKBBXX:5:2227:6786:36499,J00121:27:H3GGKBBXX:5:2219:31345:11284,J00121:27:H3GGKBBXX:5:1203:28057:4637,J00121:27:H3GGKBBXX:5:2215:25307:17034,J00121:27:H3GGKBBXX:5:2206:24951:38152,J00121:27:H3GGKBBXX:5:1217:4716:39981,J00121:27:H3GGKBBXX:5:1206:6542:12198,J00121:27:H3GGKBBXX:5:2222:6816:34160,J00121:27:H3GGKBBXX:5:1105:30462:17526,J00121:27:H3GGKBBXX:5:2215:8278:13377,J00121:27:H3GGKBBXX:5:1227:15351:27813,J00121:27:H3GGKBBXX:5:1201:24677:7961,J00121:27:H3GGKBBXX:5:1112:28666:28340,J00121:27:H3GGKBBXX:5:1120:3011:22889,J00121:27:H3GGKBBXX:5:1205:18345:32965,J00121:27:H3GGKBBXX:5:1204:16559:29940,J00121:27:H3GGKBBXX:5:1103:9617:24208,J00121:27:H3GGKBBXX:5:1206:5700:11829,J00121:27:H3GGKBBXX:5:1224:21714:15768,J00121:27:H3GGKBBXX:5:2215:28209:38697,J00121:27:H3GGKBBXX:5:2203:17908:27707,J00121:27:H3GGKBBXX:5:2207:2777:23329,J00121:27:H3GGKBBXX:5:2223:19735:23065,J00121:27:H3GGKBBXX:5:2113:13880:40561,J00121:27:H3GGKBBXX:5:2104:8816:13640,J00121:27:H3GGKBBXX:5:1108:23064:41352,J00121:27:H3GGKBBXX:5:1223:22079:38029,J00121:27:H3GGKBBXX:5:1111:5731:40192,J00121:27:H3GGKBBXX:5:1104:21927:32490,J00121:27:H3GGKBBXX:5:1108:25104:20867,J00121:27:H3GGKBBXX:5:2107:24109:20269,J00121:27:H3GGKBBXX:5:2203:12702:14150,J00121:27:H3GGKBBXX:5:2220:13372:13341,J00121:27:H3GGKBBXX:5:1228:31669:5446,J00121:27:H3GGKBBXX:5:1118:5629:12058;sequence=TACAGTAAATAATCATATATAATATATTTCAATTCAACAAATAAGTG;start=244876;subtype=IES;support_ref=2;support_variant=37;type=IES;
scaffold51_96_with_IES	MILORD	internal_eliminated_sequence	245390	245419	.	.	.	ID=MILORD.96.245390.245419;Name=MILORD.96.245390.245419;bounded_by_ta=TRUE;common_boundary=None;end=245419;ies_id=IESPGM.PTET51.1.96.233942;ies_left_dist=-2;ies_min_dist=2;ies_right_dist=-2;junction_seq=attgctgtgactataTAcctcgaacttatcaa;read_names=J00121:27:H3GGKBBXX:5:2116:21734:36552,J00121:27:H3GGKBBXX:5:1228:20232:26424,J00121:27:H3GGKBBXX:5:1126:15402:42847,J00121:27:H3GGKBBXX:5:2215:2402:32033,J00121:27:H3GGKBBXX:5:1128:13332:41335,J00121:27:H3GGKBBXX:5:2128:31395:10844,J00121:27:H3GGKBBXX:5:2226:22181:36446,J00121:27:H3GGKBBXX:5:1222:14813:40666,J00121:27:H3GGKBBXX:5:1119:7862:20568,J00121:27:H3GGKBBXX:5:2207:21359:31189,J00121:27:H3GGKBBXX:5:1111:20283:10053,J00121:27:H3GGKBBXX:5:1116:28645:22397,J00121:27:H3GGKBBXX:5:1102:17472:33352,J00121:27:H3GGKBBXX:5:1109:10267:1842,J00121:27:H3GGKBBXX:5:2125:22901:27496,J00121:27:H3GGKBBXX:5:1216:22638:43075,J00121:27:H3GGKBBXX:5:2109:28970:21694,J00121:27:H3GGKBBXX:5:2119:7811:6660,J00121:27:H3GGKBBXX:5:1219:18081:17491,J00121:27:H3GGKBBXX:5:1115:26220:47559,J00121:27:H3GGKBBXX:5:2210:21430:46012,J00121:27:H3GGKBBXX:5:1206:19553:2598,J00121:27:H3GGKBBXX:5:2120:7943:3371,J00121:27:H3GGKBBXX:5:1228:27154:25087,J00121:27:H3GGKBBXX:5:1116:22993:43480,J00121:27:H3GGKBBXX:5:2215:24556:14045,J00121:27:H3GGKBBXX:5:2204:5172:12146,J00121:27:H3GGKBBXX:5:2206:24809:44271,J00121:27:H3GGKBBXX:5:1108:17279:42126;sequence=TAAAGTCAGATAGATAATATTCTATCACTA;start=245390;subtype=OVERLAPPING;support_ref=3;support_variant=29;type=ALTERNATIVE;
scaffold51_96_with_IES	MILORD	internal_eliminated_sequence	247169	247241	.	.	.	ID=MILORD.96.247169.247241;Name=MILORD.96.247169.247241;bounded_by_ta=TRUE;common_boundary=None;end=247241;ies_id=IESPGM.PTET51.1.96.235662;ies_left_dist=25;ies_min_dist=21;ies_right_dist=-21;junction_seq=ccaaataatatataaTAggggatttctaaaaa;read_names=J00121:27:H3GGKBBXX:5:2205:23926:41510;sequence=TATATTCTATACCTGACTGTATTAATATAATCCTAATGATTTCATTTCACCATACATATTACATGTAGGTGTA;start=247169;subtype=EXTERNAL;support_ref=0;support_variant=1;type=ALTERNATIVE;
scaffold51_96_with_IES	MILORD	internal_eliminated_sequence	247194	247220	.	.	.	ID=MILORD.96.247194.247220;Name=MILORD.96.247194.247220;bounded_by_ta=TRUE;common_boundary=Both;end=247220;ies_id=IESPGM.PTET51.1.96.235662;ies_left_dist=0;ies_min_dist=0;ies_right_dist=0;junction_seq=acctgactgtattaaTAcatattacatgtagg;read_names=J00121:27:H3GGKBBXX:5:2119:19999:32068,J00121:27:H3GGKBBXX:5:1122:14367:18652,J00121:27:H3GGKBBXX:5:1122:14489:18652;sequence=TATAATCCTAATGATTTCATTTCACCA;start=247194;subtype=IES;support_ref=0;support_variant=3;type=IES;
scaffold51_96_with_IES	MILORD	internal_eliminated_sequence	247734	247789	.	.	.	ID=MILORD.96.247734.247789;Name=MILORD.96.247734.247789;bounded_by_ta=TRUE;common_boundary=None;end=247789;ies_id=IESPGM.PTET51.1.96.236526;ies_left_dist=351;ies_min_dist=351;ies_right_dist=362;junction_seq=aggactcggcaagaaTAccctattcattctaa;read_names=J00121:27:H3GGKBBXX:5:2227:28625:29325;sequence=TAAAGATGGTCATACAGACTGCGTATAAATTGAAAGAAGAGCTGATTAGTTGGCAG;start=247734;subtype=MAC;support_ref=113;support_variant=1;type=CRYPTIC;
scaffold51_96_with_IES	MILORD	internal_eliminated_sequence	247746	247789	.	.	.	ID=MILORD.96.247746.247789;Name=MILORD.96.247746.247789;bounded_by_ta=TRUE;common_boundary=None;end=247789;ies_id=IESPGM.PTET51.1.96.236526;ies_left_dist=339;ies_min_dist=339;ies_right_dist=362;junction_seq=gaataaagatggtcaTAccctattcattctaa;read_names=J00121:27:H3GGKBBXX:5:2126:20202:15821;sequence=TACAGACTGCGTATAAATTGAAAGAAGAGCTGATTAGTTGGCAG;start=247746;subtype=MAC;support_ref=114;support_variant=1;type=CRYPTIC;
scaffold51_96_with_IES	MILORD	internal_eliminated_sequence	248085	248151	.	.	.	ID=MILORD.96.248085.248151;Name=MILORD.96.248085.248151;bounded_by_ta=TRUE;common_boundary=Both;end=248151;ies_id=IESPGM.PTET51.1.96.236526;ies_left_dist=0;ies_min_dist=0;ies_right_dist=0;junction_seq=tgattcagaaaatgaTAccttcatagcaattc;read_names=J00121:27:H3GGKBBXX:5:1206:7070:10018,J00121:27:H3GGKBBXX:5:2101:16092:30187,J00121:27:H3GGKBBXX:5:2101:26595:12023,J00121:27:H3GGKBBXX:5:2122:4909:10493,J00121:27:H3GGKBBXX:5:1115:21602:23171,J00121:27:H3GGKBBXX:5:1215:28229:18335,J00121:27:H3GGKBBXX:5:2201:16051:32789,J00121:27:H3GGKBBXX:5:1204:25865:35690,J00121:27:H3GGKBBXX:5:2103:12053:14713,J00121:27:H3GGKBBXX:5:1125:24129:12357,J00121:27:H3GGKBBXX:5:1102:4158:38134,J00121:27:H3GGKBBXX:5:1211:18852:32121,J00121:27:H3GGKBBXX:5:1110:12885:45836,J00121:27:H3GGKBBXX:5:1109:7019:43656,J00121:27:H3GGKBBXX:5:2109:13169:11935,J00121:27:H3GGKBBXX:5:1113:20943:46364;sequence=TATCATGAATTCACTTTAATTCTATCTAATTCCATATAAAATTAACTTACTATAATTGAATTCATAA;start=248085;subtype=IES;support_ref=2;support_variant=16;type=IES;
scaffold51_96_with_IES	MILORD	internal_eliminated_sequence	248378	249042	.	.	.	ID=MILORD.96.248378.249042;Name=MILORD.96.248378.249042;bounded_by_ta=TRUE;common_boundary=Both;end=249042;ies_id=IESPGM.PTET51.1.96.236752;ies_left_dist=0;ies_min_dist=0;ies_right_dist=0;junction_seq=tgactatcttactgcTActatgagattggtct;read_names=J00121:27:H3GGKBBXX:5:2221:14499:14449,J00121:27:H3GGKBBXX:5:1205:8775:35268,J00121:27:H3GGKBBXX:5:1228:29599:48069,J00121:27:H3GGKBBXX:5:1126:28625:43322,J00121:27:H3GGKBBXX:5:1109:4168:39629,J00121:27:H3GGKBBXX:5:1127:13951:43286,J00121:27:H3GGKBBXX:5:2210:16386:2352,J00121:27:H3GGKBBXX:5:1217:17969:15469,J00121:27:H3GGKBBXX:5:2106:25662:43111,J00121:27:H3GGKBBXX:5:1123:4462:24384,J00121:27:H3GGKBBXX:5:2226:13504:6642,J00121:27:H3GGKBBXX:5:2209:24190:42249,J00121:27:H3GGKBBXX:5:2116:10399:23874,J00121:27:H3GGKBBXX:5:2106:21257:38187,J00121:27:H3GGKBBXX:5:1218:13210:15909,J00121:27:H3GGKBBXX:5:2125:11698:30099,J00121:27:H3GGKBBXX:5:1127:22191:48139,J00121:27:H3GGKBBXX:5:1213:24840:43480,J00121:27:H3GGKBBXX:5:1124:9333:40702,J00121:27:H3GGKBBXX:5:1211:2625:28622,J00121:27:H3GGKBBXX:5:2128:9130:34301,J00121:27:H3GGKBBXX:5:1222:6786:32209,J00121:27:H3GGKBBXX:5:1109:25804:14484,J00121:27:H3GGKBBXX:5:1108:28422:25175,J00121:27:H3GGKBBXX:5:2226:32491:23434,J00121:27:H3GGKBBXX:5:1227:20557:10844,J00121:27:H3GGKBBXX:5:2121:27478:34512,J00121:27:H3GGKBBXX:5:1120:16620:43937,J00121:27:H3GGKBBXX:5:1211:3721:44904,J00121:27:H3GGKBBXX:5:1220:28392:42741,J00121:27:H3GGKBBXX:5:2115:2575:25580,J00121:27:H3GGKBBXX:5:2206:8826:45062,J00121:27:H3GGKBBXX:5:1106:5913:25949,J00121:27:H3GGKBBXX:5:1128:12012:22415,J00121:27:H3GGKBBXX:5:2211:19938:15574,J00121:27:H3GGKBBXX:5:2224:24941:47559,J00121:27:H3GGKBBXX:5:2208:21115:8857,J00121:27:H3GGKBBXX:5:1101:6035:3090,J00121:27:H3GGKBBXX:5:2211:24637:36974,J00121:27:H3GGKBBXX:5:1209:20496:2228,J00121:27:H3GGKBBXX:5:2222:27590:21518,J00121:27:H3GGKBBXX:5:1222:14022:18019,J00121:27:H3GGKBBXX:5:2107:19553:42196,J00121:27:H3GGKBBXX:5:1205:22465:8594,J00121:27:H3GGKBBXX:5:2211:14935:46856,J00121:27:H3GGKBBXX:5:2109:10409:31101,J00121:27:H3GGKBBXX:5:2216:14681:11108,J00121:27:H3GGKBBXX:5:2123:17513:18757,J00121:27:H3GGKBBXX:5:1122:30502:28252,J00121:27:H3GGKBBXX:5:1214:11698:3477,J00121:27:H3GGKBBXX:5:2210:10693:24876,J00121:27:H3GGKBBXX:5:2226:32370:23645,J00121:27:H3GGKBBXX:5:1204:29863:45748,J00121:27:H3GGKBBXX:5:2213:15706:21887,J00121:27:H3GGKBBXX:5:1112:6827:45959,J00121:27:H3GGKBBXX:5:2212:21349:23153,J00121:27:H3GGKBBXX:5:1102:30015:32719;sequence=TACAGTCCTCGCAGGGAATTATTTTAAAAAAATAATATTACATGCCATTCCTATAGATATCAAAATGGCATAGGGATCCTAAAAAGTGATCTTCGATGAATATACATACTAATTAATTTATAAGAATTCAATACCTTTTAATAATAGAATAGGGGAGTATATATATTGAGAAAAAGATGTCTTAGTTTGACCTAGCTAATTAATGATATTGCATTGATAATGAAGTGGAGTAAAAAGTTTAATGATAATTGGAATATATACCTTGATCAAATTAAATTTAAATATCTATTTAAAAATACAAGGTTTGATTTCAGTATAGAAATATTAAAAAGCCTTCAATATATTCATCACAATAAAAAATTGATATTTCGTTCTGGAAATATGAGTTCTATATTGTGAACTTAAAGTCCTCAATTTAAAACAATAGAAAACATTTGGGGAATAATCAAATGAAGTGATATAAAAAGTGAACCGAGAACAAATTAAGCTTTGTAACATTCAATTAAAAGGCACTTATAGCGATGAAGCCATTTTGTGTTTAGAGAATCATAAATGATAAATTCACATTAATTTAGAATAATTGCTGAGAAAATGAATATTAAATCAATTTAATTATCTAATCTATCTGAATATTCCATTTTGCAAACAATTCCCTTCGAGAACTG;start=248378;subtype=IES;support_ref=6;support_variant=57;type=IES;
scaffold51_96_with_IES	MILORD	internal_eliminated_sequence	249223	249268	.	.	.	ID=MILORD.96.249223.249268;Name=MILORD.96.249223.249268;bounded_by_ta=TRUE;common_boundary=None;end=249268;ies_id=IESPGM.PTET51.1.96.236752;ies_left_dist=-845;ies_min_dist=226;ies_right_dist=-226;junction_seq=agtacattattattcTAtcaaaattgtttatg;read_names=J00121:27:H3GGKBBXX:5:1209:10338:24753;sequence=TATAGTTCTTCTTTCTTTATCTTCAAAGCTGAATTCACTTTGGCTC;start=249223;subtype=MAC;support_ref=117;support_variant=1;type=CRYPTIC;
scaffold51_96_with_IES	MILORD	internal_eliminated_sequence	252287	252334	.	.	.	ID=MILORD.96.252287.252334;Name=MILORD.96.252287.252334;bounded_by_ta=TRUE;common_boundary=Both;end=252334;ies_id=IESPGM.PTET51.1.96.239996;ies_left_dist=0;ies_min_dist=0;ies_right_dist=0;junction_seq=ggatgattcttgtgaTActattaaacaaatcc;read_names=J00121:27:H3GGKBBXX:5:1224:17624:46522,J00121:27:H3GGKBBXX:5:1224:15950:48438,J00121:27:H3GGKBBXX:5:2103:26606:21324,J00121:27:H3GGKBBXX:5:2220:30929:10282,J00121:27:H3GGKBBXX:5:2108:7060:3916,J00121:27:H3GGKBBXX:5:1119:2666:29501,J00121:27:H3GGKBBXX:5:1211:15859:28164,J00121:27:H3GGKBBXX:5:2219:22942:22116,J00121:27:H3GGKBBXX:5:1208:5304:33475,J00121:27:H3GGKBBXX:5:1213:13494:32015,J00121:27:H3GGKBBXX:5:2218:24840:32367,J00121:27:H3GGKBBXX:5:2102:19390:7873,J00121:27:H3GGKBBXX:5:2228:10866:16735,J00121:27:H3GGKBBXX:5:1107:9181:4919,J00121:27:H3GGKBBXX:5:1205:19492:36288,J00121:27:H3GGKBBXX:5:1208:16092:15522,J00121:27:H3GGKBBXX:5:2210:17807:45115,J00121:27:H3GGKBBXX:5:2219:22546:22063,J00121:27:H3GGKBBXX:5:1205:15189:38468,J00121:27:H3GGKBBXX:5:2110:20172:4409,J00121:27:H3GGKBBXX:5:1220:19258:26705,J00121:27:H3GGKBBXX:5:2202:31598:1736,J00121:27:H3GGKBBXX:5:1117:27549:31716,J00121:27:H3GGKBBXX:5:2223:17827:41985,J00121:27:H3GGKBBXX:5:1204:27123:15504,J00121:27:H3GGKBBXX:5:2212:7496:4813,J00121:27:H3GGKBBXX:5:2202:27630:37413,J00121:27:H3GGKBBXX:5:2121:24688:18107,J00121:27:H3GGKBBXX:5:1202:5649:16102,J00121:27:H3GGKBBXX:5:2221:13382:41387,J00121:27:H3GGKBBXX:5:1102:11048:31154,J00121:27:H3GGKBBXX:5:2112:25773:38486,J00121:27:H3GGKBBXX:5:1224:23774:10721,J00121:27:H3GGKBBXX:5:1121:21602:34319,J00121:27:H3GGKBBXX:5:2219:30665:43023,J00121:27:H3GGKBBXX:5:2108:5903:45062,J00121:27:H3GGKBBXX:5:1210:4117:26283,J00121:27:H3GGKBBXX:5:2125:17411:43691,J00121:27:H3GGKBBXX:5:2113:30817:39629,J00121:27:H3GGKBBXX:5:1204:12307:44412,J00121:27:H3GGKBBXX:5:1203:8197:16155,J00121:27:H3GGKBBXX:5:2109:19938:35374,J00121:27:H3GGKBBXX:5:1227:12185:31294,J00121:27:H3GGKBBXX:5:1219:21521:33545,J00121:27:H3GGKBBXX:5:2104:30310:33897,J00121:27:H3GGKBBXX:5:1110:5599:43620,J00121:27:H3GGKBBXX:5:2208:9648:21694,J00121:27:H3GGKBBXX:5:1220:7547:20410,J00121:27:H3GGKBBXX:5:2108:6299:45396,J00121:27:H3GGKBBXX:5:2113:6299:34706,J00121:27:H3GGKBBXX:5:2111:20902:18827,J00121:27:H3GGKBBXX:5:1105:14113:20146,J00121:27:H3GGKBBXX:5:2222:21673:34582,J00121:27:H3GGKBBXX:5:2115:3407:40069,J00121:27:H3GGKBBXX:5:1213:10541:15082,J00121:27:H3GGKBBXX:5:1209:15341:24419,J00121:27:H3GGKBBXX:5:2103:23510:14238,J00121:27:H3GGKBBXX:5:1121:30157:4268,J00121:27:H3GGKBBXX:5:2221:13443:41317,J00121:27:H3GGKBBXX:5:1223:9191:37044,J00121:27:H3GGKBBXX:5:2216:13464:44025,J00121:27:H3GGKBBXX:5:2201:9770:46416;sequence=TATTGTAGAATCAATGACTATGATTAAATCAATTGATAGAATTTACAA;start=252287;subtype=IES;support_ref=2;support_variant=62;type=IES;
scaffold51_96_with_IES	MILORD	internal_eliminated_sequence	252747	252773	.	.	.	ID=MILORD.96.252747.252773;Name=MILORD.96.252747.252773;bounded_by_ta=TRUE;common_boundary=Both;end=252773;ies_id=IESPGM.PTET51.1.96.240408;ies_left_dist=0;ies_min_dist=0;ies_right_dist=0;junction_seq=gctttttcgtttatgTAagtttggatagaagc;read_names=J00121:27:H3GGKBBXX:5:1226:21176:43638,J00121:27:H3GGKBBXX:5:1116:19004:44482,J00121:27:H3GGKBBXX:5:1126:29670:21782,J00121:27:H3GGKBBXX:5:1204:20679:10915,J00121:27:H3GGKBBXX:5:2206:29579:6185,J00121:27:H3GGKBBXX:5:2102:13829:6783,J00121:27:H3GGKBBXX:5:1227:5852:22327,J00121:27:H3GGKBBXX:5:1210:17594:21149,J00121:27:H3GGKBBXX:5:1217:4909:23153,J00121:27:H3GGKBBXX:5:2212:23977:42337,J00121:27:H3GGKBBXX:5:2120:17908:43955,J00121:27:H3GGKBBXX:5:2119:29132:22291,J00121:27:H3GGKBBXX:5:2111:23815:3512,J00121:27:H3GGKBBXX:5:2103:19035:5816,J00121:27:H3GGKBBXX:5:1217:5934:48526,J00121:27:H3GGKBBXX:5:1127:27976:40086,J00121:27:H3GGKBBXX:5:1209:10389:39893,J00121:27:H3GGKBBXX:5:1115:19319:31171,J00121:27:H3GGKBBXX:5:2208:28442:2211,J00121:27:H3GGKBBXX:5:2108:26656:21623,J00121:27:H3GGKBBXX:5:2225:21227:28182,J00121:27:H3GGKBBXX:5:2225:17990:12409,J00121:27:H3GGKBBXX:5:2102:11353:29852,J00121:27:H3GGKBBXX:5:1127:11109:16665,J00121:27:H3GGKBBXX:5:2116:18852:5675,J00121:27:H3GGKBBXX:5:1226:26129:15750,J00121:27:H3GGKBBXX:5:2205:4279:22344,J00121:27:H3GGKBBXX:5:2203:21663:28622,J00121:27:H3GGKBBXX:5:2109:28929:26371,J00121:27:H3GGKBBXX:5:2118:14265:47981,J00121:27:H3GGKBBXX:5:2125:15899:27004,J00121:27:H3GGKBBXX:5:2226:14610:15135,J00121:27:H3GGKBBXX:5:1206:15828:42354,J00121:27:H3GGKBBXX:5:1125:12276:24876,J00121:27:H3GGKBBXX:5:2109:28929:26512,J00121:27:H3GGKBBXX:5:1116:11211:29501,J00121:27:H3GGKBBXX:5:1122:12916:45748,J00121:27:H3GGKBBXX:5:1211:8785:27936;sequence=TATAGTGTGATATAAGAGATTCATGTA;start=252747;subtype=IES;support_ref=6;support_variant=38;type=IES;
scaffold51_96_with_IES	MILORD	internal_eliminated_sequence	253409	253501	.	.	.	ID=MILORD.96.253409.253501;Name=MILORD.96.253409.253501;bounded_by_ta=TRUE;common_boundary=LEFT;end=253501;ies_id=IESPGM.PTET51.1.96.241043;ies_left_dist=0;ies_min_dist=0;ies_right_dist=-65;junction_seq=tttatgatgtgagatTAcataatcaaatattt;read_names=J00121:27:H3GGKBBXX:5:1216:28655:24419;sequence=TATAGAGCACTAAAATACACCTCCAGTGTACTATTGCTTTCATAATTTCTAGAAAGTATCATTTAATTCTAATTTTAAGAATTAATTGAAGAT;start=253409;subtype=PARTIAL_EXTERNAL;support_ref=4;support_variant=1;type=ALTERNATIVE;
scaffold51_96_with_IES	MILORD	internal_eliminated_sequence	253409	253436	.	.	.	ID=MILORD.96.253409.253436;Name=MILORD.96.253409.253436;bounded_by_ta=TRUE;common_boundary=Both;end=253436;ies_id=IESPGM.PTET51.1.96.241043;ies_left_dist=0;ies_min_dist=0;ies_right_dist=0;junction_seq=tttatgatgtgagatTActattgctttcataa;read_names=J00121:27:H3GGKBBXX:5:1116:9628:4602,J00121:27:H3GGKBBXX:5:1201:6106:22942,J00121:27:H3GGKBBXX:5:1212:19329:44130,J00121:27:H3GGKBBXX:5:1104:7141:9121,J00121:27:H3GGKBBXX:5:2109:23023:41950,J00121:27:H3GGKBBXX:5:2220:25033:24261,J00121:27:H3GGKBBXX:5:1117:21044:41546,J00121:27:H3GGKBBXX:5:1223:14001:44464,J00121:27:H3GGKBBXX:5:2103:20953:7662,J00121:27:H3GGKBBXX:5:1220:18893:15346,J00121:27:H3GGKBBXX:5:1221:19421:39998,J00121:27:H3GGKBBXX:5:2221:6340:25105,J00121:27:H3GGKBBXX:5:1112:15524:40491,J00121:27:H3GGKBBXX:5:2216:12946:43515,J00121:27:H3GGKBBXX:5:2221:24850:12269,J00121:27:H3GGKBBXX:5:1213:16447:19584,J00121:27:H3GGKBBXX:5:1103:8420:44535,J00121:27:H3GGKBBXX:5:2207:7760:25808,J00121:27:H3GGKBBXX:5:1220:18061:12392,J00121:27:H3GGKBBXX:5:1103:16457:10036,J00121:27:H3GGKBBXX:5:2108:4350:13816,J00121:27:H3GGKBBXX:5:1226:14742:9033,J00121:27:H3GGKBBXX:5:2217:25997:15451,J00121:27:H3GGKBBXX:5:1221:4026:20287,J00121:27:H3GGKBBXX:5:2208:3508:36095,J00121:27:H3GGKBBXX:5:1224:7831:36903,J00121:27:H3GGKBBXX:5:1225:29985:13253,J00121:27:H3GGKBBXX:5:1223:25469:8242,J00121:27:H3GGKBBXX:5:2227:28097:11601,J00121:27:H3GGKBBXX:5:2202:17188:6835,J00121:27:H3GGKBBXX:5:1104:16051:23118,J00121:27:H3GGKBBXX:5:2208:8674:8928,J00121:27:H3GGKBBXX:5:2125:29041:5499,J00121:27:H3GGKBBXX:5:1123:2747:35198,J00121:27:H3GGKBBXX:5:1212:11109:28024,J00121:27:H3GGKBBXX:5:1119:15463:30820,J00121:27:H3GGKBBXX:5:2210:27651:42372,J00121:27:H3GGKBBXX:5:2207:11322:2299,J00121:27:H3GGKBBXX:5:2101:19370:39207,J00121:27:H3GGKBBXX:5:2124:26778:7169,J00121:27:H3GGKBBXX:5:1215:9465:21236,J00121:27:H3GGKBBXX:5:1219:24363:43497,J00121:27:H3GGKBBXX:5:1227:15412:29606,J00121:27:H3GGKBBXX:5:2126:20720:32402,J00121:27:H3GGKBBXX:5:2110:17340:43673,J00121:27:H3GGKBBXX:5:1203:21328:7363,J00121:27:H3GGKBBXX:5:2126:20730:32384,J00121:27:H3GGKBBXX:5:2117:13667:2774,J00121:27:H3GGKBBXX:5:1110:20770:47120,J00121:27:H3GGKBBXX:5:1201:15666:14467,J00121:27:H3GGKBBXX:5:2109:9303:48139,J00121:27:H3GGKBBXX:5:1106:29163:5710,J00121:27:H3GGKBBXX:5:2211:5436:7046,J00121:27:H3GGKBBXX:5:2210:16366:46662,J00121:27:H3GGKBBXX:5:2222:25976:40772,J00121:27:H3GGKBBXX:5:1113:10277:33897;sequence=TATAGAGCACTAAAATACACCTCCAGTG;start=253409;subtype=IES;support_ref=12;support_variant=56;type=IES;
scaffold51_96_with_IES	MILORD	internal_eliminated_sequence	253863	254086	.	.	.	ID=MILORD.96.253863.254086;Name=MILORD.96.253863.254086;bounded_by_ta=TRUE;common_boundary=RIGHT;end=254086;ies_id=IESPGM.PTET51.1.96.241525;ies_left_dist=56;ies_min_dist=0;ies_right_dist=0;junction_seq=tctaatattttaatcTAtttatagtgtaatta;read_names=J00121:27:H3GGKBBXX:5:1217:24190:35215,J00121:27:H3GGKBBXX:5:1125:12408:22256,J00121:27:H3GGKBBXX:5:1221:26768:30362;sequence=TAGAACCGATTTCTATACAATTATAATGCCAAAAATATATATTCTAATTTTGTCAATATAGGATTGGCAAAAAAGATTTCTGTAGGAACCATTGATTAATATCTTATTTGGATATTTAGAATGATTTTTAGATTAAATCTTTTATTTGTATAATAATTAAATTATCGATACACACATATGTATTTCCTCTATTACTTCTATCATAAATTAATTTGAAGCAACTA;start=253863;subtype=PARTIAL_EXTERNAL;support_ref=112;support_variant=3;type=ALTERNATIVE;
scaffold51_96_with_IES	MILORD	internal_eliminated_sequence	253919	254086	.	.	.	ID=MILORD.96.253919.254086;Name=MILORD.96.253919.254086;bounded_by_ta=TRUE;common_boundary=Both;end=254086;ies_id=IESPGM.PTET51.1.96.241525;ies_left_dist=0;ies_min_dist=0;ies_right_dist=0;junction_seq=ttctaattttgtcaaTAtttatagtgtaatta;read_names=J00121:27:H3GGKBBXX:5:2123:14012:47893,J00121:27:H3GGKBBXX:5:1211:19542:40350,J00121:27:H3GGKBBXX:5:2106:16934:9350,J00121:27:H3GGKBBXX:5:1216:6959:16366,J00121:27:H3GGKBBXX:5:2226:12124:43990,J00121:27:H3GGKBBXX:5:2118:23886:28287,J00121:27:H3GGKBBXX:5:1225:15625:32543,J00121:27:H3GGKBBXX:5:1103:11850:29378,J00121:27:H3GGKBBXX:5:2207:14458:25808,J00121:27:H3GGKBBXX:5:1217:25540:32631,J00121:27:H3GGKBBXX:5:2204:15544:48649,J00121:27:H3GGKBBXX:5:1106:26687:15522,J00121:27:H3GGKBBXX:5:2207:10927:31470,J00121:27:H3GGKBBXX:5:2225:26707:13201,J00121:27:H3GGKBBXX:5:1226:18700:8189,J00121:27:H3GGKBBXX:5:2228:19847:23470,J00121:27:H3GGKBBXX:5:1112:24495:19249,J00121:27:H3GGKBBXX:5:1123:24424:23276,J00121:27:H3GGKBBXX:5:1124:14509:31804,J00121:27:H3GGKBBXX:5:1208:7679:33932,J00121:27:H3GGKBBXX:5:1124:18162:32508,J00121:27:H3GGKBBXX:5:1228:17168:17526,J00121:27:H3GGKBBXX:5:2205:5923:30503,J00121:27:H3GGKBBXX:5:2227:6441:4884,J00121:27:H3GGKBBXX:5:2205:31223:36218,J00121:27:H3GGKBBXX:5:1126:21917:2510,J00121:27:H3GGKBBXX:5:1209:2564:10932,J00121:27:H3GGKBBXX:5:1123:10125:42143,J00121:27:H3GGKBBXX:5:2128:28432:47946,J00121:27:H3GGKBBXX:5:1122:3254:10018,J00121:27:H3GGKBBXX:5:2220:1915:22784,J00121:27:H3GGKBBXX:5:1222:13555:39928,J00121:27:H3GGKBBXX:5:1216:23135:28428,J00121:27:H3GGKBBXX:5:1228:9080:42653,J00121:27:H3GGKBBXX:5:2208:18639:15504,J00121:27:H3GGKBBXX:5:1214:23520:45484,J00121:27:H3GGKBBXX:5:2226:20851:16911,J00121:27:H3GGKBBXX:5:2101:8907:29589;sequence=TATAGGATTGGCAAAAAAGATTTCTGTAGGAACCATTGATTAATATCTTATTTGGATATTTAGAATGATTTTTAGATTAAATCTTTTATTTGTATAATAATTAAATTATCGATACACACATATGTATTTCCTCTATTACTTCTATCATAAATTAATTTGAAGCAACTA;start=253919;subtype=IES;support_ref=4;support_variant=38;type=IES;
scaffold51_96_with_IES	MILORD	internal_eliminated_sequence	253919	254084	.	.	.	ID=MILORD.96.253919.254084;Name=MILORD.96.253919.254084;bounded_by_ta=TRUE;common_boundary=LEFT;end=254084;ies_id=IESPGM.PTET51.1.96.241525;ies_left_dist=0;ies_min_dist=0;ies_right_dist=2;junction_seq=ttctaattttgtcaaTAtatttatagtgtaat;read_names=J00121:27:H3GGKBBXX:5:2226:9425:39875,J00121:27:H3GGKBBXX:5:1117:7425:39647,J00121:27:H3GGKBBXX:5:2202:12905:14537,J00121:27:H3GGKBBXX:5:2208:16782:47841,J00121:27:H3GGKBBXX:5:2228:25804:17122,J00121:27:H3GGKBBXX:5:2228:25926:16524;sequence=TATAGGATTGGCAAAAAAGATTTCTGTAGGAACCATTGATTAATATCTTATTTGGATATTTAGAATGATTTTTAGATTAAATCTTTTATTTGTATAATAATTAAATTATCGATACACACATATGTATTTCCTCTATTACTTCTATCATAAATTAATTTGAAGCAAC;start=253919;subtype=PARTIAL_INTERNAL;support_ref=4;support_variant=6;type=ALTERNATIVE;
scaffold51_96_with_IES	MILORD	internal_eliminated_sequence	253919	254236	.	.	.	ID=MILORD.96.253919.254236;Name=MILORD.96.253919.254236;bounded_by_ta=TRUE;common_boundary=LEFT;end=254236;ies_id=IESPGM.PTET51.1.96.241525;ies_left_dist=0;ies_min_dist=0;ies_right_dist=-150;junction_seq=ttctaattttgtcaaTAaagcgatcctctatt;read_names=J00121:27:H3GGKBBXX:5:1202:15514:7978,J00121:27:H3GGKBBXX:5:1216:16072:17350,J00121:27:H3GGKBBXX:5:1203:22353:22256;sequence=TATAGGATTGGCAAAAAAGATTTCTGTAGGAACCATTGATTAATATCTTATTTGGATATTTAGAATGATTTTTAGATTAAATCTTTTATTTGTATAATAATTAAATTATCGATACACACATATGTATTTCCTCTATTACTTCTATCATAAATTAATTTGAAGCAACTATATTTATAGTGTAATTAAAGATTAATAAAATTTGGTGAATCCTTGCAGCTAAATTTACTCATTATCTTACTAGAGATCATAAAATACAAAATCCCCATAAAATATAGACTTTCATTATGAGATAATTAAAGTCTTATATTAAAATAATTA;start=253919;subtype=PARTIAL_EXTERNAL;support_ref=4;support_variant=3;type=ALTERNATIVE;
scaffold51_96_with_IES	MILORD	internal_eliminated_sequence	253919	254234	.	.	.	ID=MILORD.96.253919.254234;Name=MILORD.96.253919.254234;bounded_by_ta=TRUE;common_boundary=LEFT;end=254234;ies_id=IESPGM.PTET51.1.96.241525;ies_left_dist=0;ies_min_dist=0;ies_right_dist=-148;junction_seq=ttctaattttgtcaaTAtaaagcgatcctcta;read_names=J00121:27:H3GGKBBXX:5:1124:5771:40649,J00121:27:H3GGKBBXX:5:1212:15534:25034;sequence=TATAGGATTGGCAAAAAAGATTTCTGTAGGAACCATTGATTAATATCTTATTTGGATATTTAGAATGATTTTTAGATTAAATCTTTTATTTGTATAATAATTAAATTATCGATACACACATATGTATTTCCTCTATTACTTCTATCATAAATTAATTTGAAGCAACTATATTTATAGTGTAATTAAAGATTAATAAAATTTGGTGAATCCTTGCAGCTAAATTTACTCATTATCTTACTAGAGATCATAAAATACAAAATCCCCATAAAATATAGACTTTCATTATGAGATAATTAAAGTCTTATATTAAAATAAT;start=253919;subtype=PARTIAL_EXTERNAL;support_ref=2;support_variant=2;type=ALTERNATIVE;
scaffold51_96_with_IES	MILORD	internal_eliminated_sequence	254031	254086	.	.	.	ID=MILORD.96.254031.254086;Name=MILORD.96.254031.254086;bounded_by_ta=TRUE;common_boundary=RIGHT;end=254086;ies_id=IESPGM.PTET51.1.96.241525;ies_left_dist=-112;ies_min_dist=0;ies_right_dist=0;junction_seq=taattaaattatcgaTAtttatagtgtaatta;read_names=J00121:27:H3GGKBBXX:5:2113:20496:1384,J00121:27:H3GGKBBXX:5:2215:17046:22098;sequence=TACACACATATGTATTTCCTCTATTACTTCTATCATAAATTAATTTGAAGCAACTA;start=254031;subtype=PARTIAL_INTERNAL;support_ref=2;support_variant=2;type=ALTERNATIVE;
scaffold51_96_with_IES	MILORD	internal_eliminated_sequence	255462	255524	.	.	.	ID=MILORD.96.255462.255524;Name=MILORD.96.255462.255524;bounded_by_ta=TRUE;common_boundary=Both;end=255524;ies_id=IESPGM.PTET51.1.96.242900;ies_left_dist=0;ies_min_dist=0;ies_right_dist=0;junction_seq=tttaagcttcaaagaTAgatactcttgttcga;read_names=J00121:27:H3GGKBBXX:5:2110:18071:10159,J00121:27:H3GGKBBXX:5:2219:28483:23733,J00121:27:H3GGKBBXX:5:1119:25773:38943,J00121:27:H3GGKBBXX:5:1112:20111:40983,J00121:27:H3GGKBBXX:5:1203:17066:12708,J00121:27:H3GGKBBXX:5:2116:25225:24736,J00121:27:H3GGKBBXX:5:1210:12560:32437,J00121:27:H3GGKBBXX:5:1227:18558:32982,J00121:27:H3GGKBBXX:5:2211:24901:10598,J00121:27:H3GGKBBXX:5:1110:5152:11442,J00121:27:H3GGKBBXX:5:2220:6867:47331,J00121:27:H3GGKBBXX:5:1217:25043:13095,J00121:27:H3GGKBBXX:5:1121:5041:5728,J00121:27:H3GGKBBXX:5:2227:21755:29483,J00121:27:H3GGKBBXX:5:1120:16275:13271,J00121:27:H3GGKBBXX:5:1119:13981:48087,J00121:27:H3GGKBBXX:5:2103:16853:21869,J00121:27:H3GGKBBXX:5:1220:11860:47331,J00121:27:H3GGKBBXX:5:2214:14032:11530,J00121:27:H3GGKBBXX:5:2111:20679:5218,J00121:27:H3GGKBBXX:5:2119:12236:37783,J00121:27:H3GGKBBXX:5:2114:24444:24718,J00121:27:H3GGKBBXX:5:1115:12236:29518,J00121:27:H3GGKBBXX:5:1218:16518:39541,J00121:27:H3GGKBBXX:5:1112:19431:39805,J00121:27:H3GGKBBXX:5:1219:25357:24542,J00121:27:H3GGKBBXX:5:1115:5751:16243,J00121:27:H3GGKBBXX:5:2218:16691:25492,J00121:27:H3GGKBBXX:5:2220:17614:36235,J00121:27:H3GGKBBXX:5:2228:5051:20023;sequence=TACAATGAGAATAAGATTAATTTTGAATTTATTAAATTTAGTGATATTCATTACATTCTACTG;start=255462;subtype=IES;support_ref=0;support_variant=30;type=IES;
scaffold51_96_with_IES	MILORD	internal_eliminated_sequence	256023	256095	.	.	.	ID=MILORD.96.256023.256095;Name=MILORD.96.256023.256095;bounded_by_ta=TRUE;common_boundary=None;end=256095;ies_id=IESPGM.PTET51.1.96.242900;ies_left_dist=-561;ies_min_dist=561;ies_right_dist=-571;junction_seq=tattttttttacccaTAttttacaaaaaaaaa;read_names=J00121:27:H3GGKBBXX:5:2117:5325:29079;sequence=TATAGTTTGATTATAGCATTTTCTTACTTAAATAAGGAGTGAATAAAAAATTTGGTATAATTTAATTCAACTC;start=256023;subtype=MAC;support_ref=90;support_variant=1;type=CRYPTIC;
scaffold51_96_with_IES	MILORD	internal_eliminated_sequence	256848	256875	.	.	.	ID=MILORD.96.256848.256875;Name=MILORD.96.256848.256875;bounded_by_ta=TRUE;common_boundary=Both;end=256875;ies_id=IESPGM.PTET51.1.96.244223;ies_left_dist=0;ies_min_dist=0;ies_right_dist=0;junction_seq=ggtgaattaagcattTAcgtcatgattataca;read_names=J00121:27:H3GGKBBXX:5:2206:18751:6378,J00121:27:H3GGKBBXX:5:1128:15128:34002,J00121:27:H3GGKBBXX:5:1215:5041:40860,J00121:27:H3GGKBBXX:5:1223:28300:11003,J00121:27:H3GGKBBXX:5:1203:10044:6554,J00121:27:H3GGKBBXX:5:1202:25662:25246,J00121:27:H3GGKBBXX:5:1117:19725:41792,J00121:27:H3GGKBBXX:5:1209:18355:2211,J00121:27:H3GGKBBXX:5:2120:9952:33756,J00121:27:H3GGKBBXX:5:1204:6076:18282,J00121:27:H3GGKBBXX:5:2223:28036:34213,J00121:27:H3GGKBBXX:5:1225:9628:48350,J00121:27:H3GGKBBXX:5:2214:4097:32613,J00121:27:H3GGKBBXX:5:1217:14955:40948,J00121:27:H3GGKBBXX:5:1224:7151:46276,J00121:27:H3GGKBBXX:5:1124:17026:32437,J00121:27:H3GGKBBXX:5:2221:19329:33791,J00121:27:H3GGKBBXX:5:2208:27590:11038,J00121:27:H3GGKBBXX:5:1108:4594:30802,J00121:27:H3GGKBBXX:5:2128:29944:27672,J00121:27:H3GGKBBXX:5:1225:14549:7363,J00121:27:H3GGKBBXX:5:1206:14813:26037,J00121:27:H3GGKBBXX:5:2227:13545:12831,J00121:27:H3GGKBBXX:5:2212:11109:49124,J00121:27:H3GGKBBXX:5:1120:20324:6325,J00121:27:H3GGKBBXX:5:1102:27428:20498,J00121:27:H3GGKBBXX:5:2102:25834:35919,J00121:27:H3GGKBBXX:5:1219:22140:16717,J00121:27:H3GGKBBXX:5:1122:14286:47383,J00121:27:H3GGKBBXX:5:1104:24576:38803,J00121:27:H3GGKBBXX:5:2210:7699:1613,J00121:27:H3GGKBBXX:5:2227:6756:10633,J00121:27:H3GGKBBXX:5:1120:22607:10739,J00121:27:H3GGKBBXX:5:2224:11322:6484,J00121:27:H3GGKBBXX:5:1210:20395:26564,J00121:27:H3GGKBBXX:5:1127:6471:44922,J00121:27:H3GGKBBXX:5:1123:15037:7785,J00121:27:H3GGKBBXX:5:1212:9404:18493,J00121:27:H3GGKBBXX:5:2123:30634:3125,J00121:27:H3GGKBBXX:5:1125:5731:9631,J00121:27:H3GGKBBXX:5:1207:14397:29219,J00121:27:H3GGKBBXX:5:2223:12357:25228,J00121:27:H3GGKBBXX:5:1225:23886:41053,J00121:27:H3GGKBBXX:5:2226:22100:25369,J00121:27:H3GGKBBXX:5:2112:3153:42478,J00121:27:H3GGKBBXX:5:2205:20679:14256,J00121:27:H3GGKBBXX:5:1216:16366:40684,J00121:27:H3GGKBBXX:5:2107:12033:5956,J00121:27:H3GGKBBXX:5:1211:25438:9033,J00121:27:H3GGKBBXX:5:1128:30239:9367,J00121:27:H3GGKBBXX:5:2114:23287:6220,J00121:27:H3GGKBBXX:5:2214:12540:39154,J00121:27:H3GGKBBXX:5:1205:27742:42952,J00121:27:H3GGKBBXX:5:1228:12631:23557,J00121:27:H3GGKBBXX:5:2110:25215:1930,J00121:27:H3GGKBBXX:5:1204:4158:43620,J00121:27:H3GGKBBXX:5:1118:30147:13675,J00121:27:H3GGKBBXX:5:1221:3508:37009,J00121:27:H3GGKBBXX:5:1210:18629:16823,J00121:27:H3GGKBBXX:5:1225:27529:33721,J00121:27:H3GGKBBXX:5:2213:26189:6642,J00121:27:H3GGKBBXX:5:1121:5700:35602,J00121:27:H3GGKBBXX:5:1210:26666:35778,J00121:27:H3GGKBBXX:5:1109:15747:15381,J00121:27:H3GGKBBXX:5:2224:10135:6677;sequence=TACAGTGAAAAGTGATTCAATCGAGCCA;start=256848;subtype=IES;support_ref=9;support_variant=65;type=IES;
scaffold51_96_with_IES	MILORD	internal_eliminated_sequence	257665	257721	.	.	.	ID=MILORD.96.257665.257721;Name=MILORD.96.257665.257721;bounded_by_ta=TRUE;common_boundary=Both;end=257721;ies_id=IESPGM.PTET51.1.96.245012;ies_left_dist=0;ies_min_dist=0;ies_right_dist=0;junction_seq=taattattataggaaTAtttatttaaaataga;read_names=J00121:27:H3GGKBBXX:5:1226:17218:31540,J00121:27:H3GGKBBXX:5:2212:29812:33563,J00121:27:H3GGKBBXX:5:1216:22719:42724,J00121:27:H3GGKBBXX:5:1103:10683:30943,J00121:27:H3GGKBBXX:5:2214:4675:48280,J00121:27:H3GGKBBXX:5:2102:27356:15909,J00121:27:H3GGKBBXX:5:1223:10683:1367,J00121:27:H3GGKBBXX:5:2106:10927:27391,J00121:27:H3GGKBBXX:5:1110:27407:31154,J00121:27:H3GGKBBXX:5:2228:12571:11565,J00121:27:H3GGKBBXX:5:2103:13088:5569,J00121:27:H3GGKBBXX:5:1126:8481:32437,J00121:27:H3GGKBBXX:5:1224:8603:8594,J00121:27:H3GGKBBXX:5:2227:20943:12005,J00121:27:H3GGKBBXX:5:2202:29620:45010,J00121:27:H3GGKBBXX:5:2104:22181:22415,J00121:27:H3GGKBBXX:5:2102:20019:14449,J00121:27:H3GGKBBXX:5:1109:4076:23153,J00121:27:H3GGKBBXX:5:1223:10734:1068,J00121:27:H3GGKBBXX:5:2109:28138:38926,J00121:27:H3GGKBBXX:5:2113:19380:7011,J00121:27:H3GGKBBXX:5:1104:19837:26652,J00121:27:H3GGKBBXX:5:2121:2534:12251,J00121:27:H3GGKBBXX:5:1113:6553:34442,J00121:27:H3GGKBBXX:5:1116:7334:36147,J00121:27:H3GGKBBXX:5:2227:16001:9596,J00121:27:H3GGKBBXX:5:1202:5903:3705,J00121:27:H3GGKBBXX:5:1223:5345:37765,J00121:27:H3GGKBBXX:5:1212:19076:25298,J00121:27:H3GGKBBXX:5:1116:3386:9965,J00121:27:H3GGKBBXX:5:1228:2991:40860,J00121:27:H3GGKBBXX:5:2210:14560:39137,J00121:27:H3GGKBBXX:5:2213:9780:40702,J00121:27:H3GGKBBXX:5:1223:12865:21993,J00121:27:H3GGKBBXX:5:1116:27813:44377,J00121:27:H3GGKBBXX:5:2121:24951:22608,J00121:27:H3GGKBBXX:5:1203:23642:12673,J00121:27:H3GGKBBXX:5:1116:8633:17649,J00121:27:H3GGKBBXX:5:2212:24647:27883,J00121:27:H3GGKBBXX:5:2222:30716:37308,J00121:27:H3GGKBBXX:5:2118:26342:41088;sequence=TACAGTGATGAATATATATTTTTAGCGAATTTAATTATAATAAAAACAGTCTTTCTG;start=257665;subtype=IES;support_ref=2;support_variant=41;type=IES;
scaffold51_96_with_IES	MILORD	internal_eliminated_sequence	260415	260459	.	.	.	ID=MILORD.96.260415.260459;Name=MILORD.96.260415.260459;bounded_by_ta=TRUE;common_boundary=Both;end=260459;ies_id=IESPGM.PTET51.1.96.247705;ies_left_dist=0;ies_min_dist=0;ies_right_dist=0;junction_seq=tttttttatttctacTAtctttaaatgcaact;read_names=J00121:27:H3GGKBBXX:5:2216:22445:16999,J00121:27:H3GGKBBXX:5:2216:14874:23927,J00121:27:H3GGKBBXX:5:1208:15006:7416,J00121:27:H3GGKBBXX:5:2109:17158:9666,J00121:27:H3GGKBBXX:5:2212:26666:25087,J00121:27:H3GGKBBXX:5:1221:19969:34618,J00121:27:H3GGKBBXX:5:2204:9993:30696,J00121:27:H3GGKBBXX:5:1112:14986:15082,J00121:27:H3GGKBBXX:5:1106:19390:3266,J00121:27:H3GGKBBXX:5:1208:27265:11038,J00121:27:H3GGKBBXX:5:2219:12215:34371,J00121:27:H3GGKBBXX:5:1124:14864:34565,J00121:27:H3GGKBBXX:5:1106:29965:38046,J00121:27:H3GGKBBXX:5:2209:22922:34987,J00121:27:H3GGKBBXX:5:1120:10592:27936,J00121:27:H3GGKBBXX:5:2112:18233:43462,J00121:27:H3GGKBBXX:5:2227:4087:22256,J00121:27:H3GGKBBXX:5:2126:4148:22643,J00121:27:H3GGKBBXX:5:1112:22800:31224,J00121:27:H3GGKBBXX:5:2106:12672:41282,J00121:27:H3GGKBBXX:5:1105:17076:30345,J00121:27:H3GGKBBXX:5:1225:15331:41845,J00121:27:H3GGKBBXX:5:2218:16467:12198,J00121:27:H3GGKBBXX:5:2122:22079:23083,J00121:27:H3GGKBBXX:5:1124:26778:36886,J00121:27:H3GGKBBXX:5:1122:18477:13007,J00121:27:H3GGKBBXX:5:2202:31588:45643,J00121:27:H3GGKBBXX:5:1222:15077:10915,J00121:27:H3GGKBBXX:5:1215:14641:25984,J00121:27:H3GGKBBXX:5:2212:11982:1789,J00121:27:H3GGKBBXX:5:2214:21237:4251,J00121:27:H3GGKBBXX:5:1111:12723:47102,J00121:27:H3GGKBBXX:5:1216:18243:10387,J00121:27:H3GGKBBXX:5:1125:27468:8471,J00121:27:H3GGKBBXX:5:1115:10206:9438,J00121:27:H3GGKBBXX:5:2104:4665:19918,J00121:27:H3GGKBBXX:5:1120:21684:9877;sequence=TACTGTTCAATTACTAATAAATCATTTAATGAAATGCAAACACTA;start=260415;subtype=IES;support_ref=2;support_variant=37;type=IES;
scaffold51_96_with_IES	MILORD	internal_eliminated_sequence	261837	261863	.	.	.	ID=MILORD.96.261837.261863;Name=MILORD.96.261837.261863;bounded_by_ta=TRUE;common_boundary=None;end=261863;ies_id=IESPGM.PTET51.1.96.247705;ies_left_dist=-1422;ies_min_dist=1404;ies_right_dist=-1404;junction_seq=aggaaaagtgatcaaTAaatagattcaaatta;read_names=J00121:27:H3GGKBBXX:5:2106:19705:15346;sequence=TATGGTTAATAATGAGTCAACTCCTTA;start=261837;subtype=MAC;support_ref=128;support_variant=1;type=CRYPTIC;
scaffold51_96_with_IES	MILORD	internal_eliminated_sequence	264627	264693	.	.	.	ID=MILORD.96.264627.264693;Name=MILORD.96.264627.264693;bounded_by_ta=TRUE;common_boundary=Both;end=264693;ies_id=IESPGM.PTET51.1.96.251872;ies_left_dist=0;ies_min_dist=0;ies_right_dist=0;junction_seq=gtaatgcttcgtaaaTAcctgatattattgat;read_names=J00121:27:H3GGKBBXX:5:2113:31933:37660,J00121:27:H3GGKBBXX:5:1114:27387:29747,J00121:27:H3GGKBBXX:5:1106:8420:13904,J00121:27:H3GGKBBXX:5:2106:10023:2158,J00121:27:H3GGKBBXX:5:1112:21268:39014,J00121:27:H3GGKBBXX:5:2215:30614:3547,J00121:27:H3GGKBBXX:5:2114:26271:16383,J00121:27:H3GGKBBXX:5:2211:31132:26951,J00121:27:H3GGKBBXX:5:1125:26078:28534,J00121:27:H3GGKBBXX:5:1204:10967:17087,J00121:27:H3GGKBBXX:5:2115:24962:36165,J00121:27:H3GGKBBXX:5:2116:14042:12603,J00121:27:H3GGKBBXX:5:2103:20912:20181,J00121:27:H3GGKBBXX:5:1122:16488:39172,J00121:27:H3GGKBBXX:5:2224:30228:21834,J00121:27:H3GGKBBXX:5:2124:20902:7679,J00121:27:H3GGKBBXX:5:1223:29092:10264,J00121:27:H3GGKBBXX:5:2226:13819:12814,J00121:27:H3GGKBBXX:5:2123:19400:43409,J00121:27:H3GGKBBXX:5:2126:18294:3723,J00121:27:H3GGKBBXX:5:1107:31091:41159,J00121:27:H3GGKBBXX:5:2207:26991:36657,J00121:27:H3GGKBBXX:5:1220:14255:23171,J00121:27:H3GGKBBXX:5:1203:4726:9614,J00121:27:H3GGKBBXX:5:2208:17391:5921,J00121:27:H3GGKBBXX:5:1106:24474:20445,J00121:27:H3GGKBBXX:5:1114:10389:35110,J00121:27:H3GGKBBXX:5:2225:20618:33387,J00121:27:H3GGKBBXX:5:1207:21410:23786,J00121:27:H3GGKBBXX:5:1128:23257:30222,J00121:27:H3GGKBBXX:5:1208:26169:43708,J00121:27:H3GGKBBXX:5:1220:22455:33088,J00121:27:H3GGKBBXX:5:1116:28128:43198,J00121:27:H3GGKBBXX:5:1124:15097:33844,J00121:27:H3GGKBBXX:5:2210:19207:29219,J00121:27:H3GGKBBXX:5:1102:11231:21905,J00121:27:H3GGKBBXX:5:2226:1935:33967,J00121:27:H3GGKBBXX:5:1211:12165:42513,J00121:27:H3GGKBBXX:5:2119:26017:46715,J00121:27:H3GGKBBXX:5:2206:7679:8435,J00121:27:H3GGKBBXX:5:1217:13890:47260,J00121:27:H3GGKBBXX:5:1210:25104:1244,J00121:27:H3GGKBBXX:5:2112:19776:26898,J00121:27:H3GGKBBXX:5:2113:29143:6097,J00121:27:H3GGKBBXX:5:1213:21998:1349,J00121:27:H3GGKBBXX:5:2103:30665:11196,J00121:27:H3GGKBBXX:5:2210:26129:12937,J00121:27:H3GGKBBXX:5:2116:13687:7838;sequence=TATTGTGTGTTGACAATTGAATTTAGATTTGAATACTTAAAATTATGGTAAACAAGAAATTCAACAA;start=264627;subtype=IES;support_ref=0;support_variant=48;type=IES;
scaffold51_96_with_IES	MILORD	internal_eliminated_sequence	265927	265952	.	.	.	ID=MILORD.96.265927.265952;Name=MILORD.96.265927.265952;bounded_by_ta=TRUE;common_boundary=Both;end=265952;ies_id=IESPGM.PTET51.1.96.253105;ies_left_dist=0;ies_min_dist=0;ies_right_dist=0;junction_seq=gaaaggtattacttgTAcaaacctcctgagaa;read_names=J00121:27:H3GGKBBXX:5:2108:24535:28920,J00121:27:H3GGKBBXX:5:2122:25794:13201,J00121:27:H3GGKBBXX:5:1123:21065:10458,J00121:27:H3GGKBBXX:5:1208:16488:40367,J00121:27:H3GGKBBXX:5:2110:15229:17368,J00121:27:H3GGKBBXX:5:2210:2686:28340,J00121:27:H3GGKBBXX:5:1106:7933:41053,J00121:27:H3GGKBBXX:5:1114:28199:15399,J00121:27:H3GGKBBXX:5:2111:13697:41053,J00121:27:H3GGKBBXX:5:1218:26078:41792,J00121:27:H3GGKBBXX:5:1203:7710:15803,J00121:27:H3GGKBBXX:5:2117:14397:12163,J00121:27:H3GGKBBXX:5:1101:20933:5903,J00121:27:H3GGKBBXX:5:1121:8186:44869,J00121:27:H3GGKBBXX:5:1112:19857:13605,J00121:27:H3GGKBBXX:5:2118:4401:47559,J00121:27:H3GGKBBXX:5:2109:24190:5007,J00121:27:H3GGKBBXX:5:2212:17624:24015,J00121:27:H3GGKBBXX:5:1112:17005:5886,J00121:27:H3GGKBBXX:5:1224:19441:32930,J00121:27:H3GGKBBXX:5:2222:7628:34829,J00121:27:H3GGKBBXX:5:1215:29021:36235,J00121:27:H3GGKBBXX:5:1110:14915:32402,J00121:27:H3GGKBBXX:5:1108:24221:39031,J00121:27:H3GGKBBXX:5:2220:27671:20639,J00121:27:H3GGKBBXX:5:2221:13697:37783,J00121:27:H3GGKBBXX:5:2102:30228:28059,J00121:27:H3GGKBBXX:5:2106:9262:32666,J00121:27:H3GGKBBXX:5:1227:12368:27250,J00121:27:H3GGKBBXX:5:2228:8684:22520,J00121:27:H3GGKBBXX:5:1112:23764:28147,J00121:27:H3GGKBBXX:5:1115:14296:13148,J00121:27:H3GGKBBXX:5:1201:10236:20674,J00121:27:H3GGKBBXX:5:2116:26068:48315,J00121:27:H3GGKBBXX:5:1108:22617:9033,J00121:27:H3GGKBBXX:5:1220:9607:10862,J00121:27:H3GGKBBXX:5:1128:5467:16876,J00121:27:H3GGKBBXX:5:1116:23622:47208,J00121:27:H3GGKBBXX:5:2126:6005:19882,J00121:27:H3GGKBBXX:5:1225:30381:9227,J00121:27:H3GGKBBXX:5:1128:5112:33668,J00121:27:H3GGKBBXX:5:2222:23896:38046,J00121:27:H3GGKBBXX:5:1207:6563:28235,J00121:27:H3GGKBBXX:5:2109:30411:18036,J00121:27:H3GGKBBXX:5:1112:23673:28164,J00121:27:H3GGKBBXX:5:1123:14042:41440,J00121:27:H3GGKBBXX:5:1106:21907:4567,J00121:27:H3GGKBBXX:5:2205:7608:11970;sequence=TACAAATGTTTAATTATAAATGACTA;start=265927;subtype=IES;support_ref=0;support_variant=48;type=IES;
scaffold51_96_with_IES	MILORD	internal_eliminated_sequence	266894	266980	.	.	.	ID=MILORD.96.266894.266980;Name=MILORD.96.266894.266980;bounded_by_ta=TRUE;common_boundary=Both;end=266980;ies_id=IESPGM.PTET51.1.96.254046;ies_left_dist=0;ies_min_dist=0;ies_right_dist=0;junction_seq=atatttatttaataaTActtataaaatcaata;read_names=J00121:27:H3GGKBBXX:5:1128:18852:31804,J00121:27:H3GGKBBXX:5:2102:9851:38293,J00121:27:H3GGKBBXX:5:1116:24150:2439,J00121:27:H3GGKBBXX:5:1202:15402:28076,J00121:27:H3GGKBBXX:5:1223:6400:11706,J00121:27:H3GGKBBXX:5:2222:27093:37677,J00121:27:H3GGKBBXX:5:2220:27062:32912,J00121:27:H3GGKBBXX:5:2213:22110:2949,J00121:27:H3GGKBBXX:5:2215:17056:32842,J00121:27:H3GGKBBXX:5:1120:25652:21535,J00121:27:H3GGKBBXX:5:2115:24495:45238,J00121:27:H3GGKBBXX:5:2202:10683:43040,J00121:27:H3GGKBBXX:5:1215:26332:32666,J00121:27:H3GGKBBXX:5:1208:23368:48561,J00121:27:H3GGKBBXX:5:2228:10389:24525,J00121:27:H3GGKBBXX:5:1127:27671:13675,J00121:27:H3GGKBBXX:5:2113:27296:13306,J00121:27:H3GGKBBXX:5:1113:30360:41510,J00121:27:H3GGKBBXX:5:1201:11870:9578,J00121:27:H3GGKBBXX:5:1206:3610:41616,J00121:27:H3GGKBBXX:5:1116:19816:4884,J00121:27:H3GGKBBXX:5:2218:25591:25228,J00121:27:H3GGKBBXX:5:1104:8491:48139,J00121:27:H3GGKBBXX:5:2207:15919:27496,J00121:27:H3GGKBBXX:5:2213:8034:48368,J00121:27:H3GGKBBXX:5:2227:27610:17896,J00121:27:H3GGKBBXX:5:1114:20283:45889,J00121:27:H3GGKBBXX:5:2215:27874:16383,J00121:27:H3GGKBBXX:5:2101:17807:48632,J00121:27:H3GGKBBXX:5:2109:27833:40438;sequence=TATTGTCAATTCAATAAATAAATGTGTGGTCTCTTTCCATTTTTTAAATTTAATACAAAATAGAAAAATTACATTCGAAATAGACAA;start=266894;subtype=IES;support_ref=2;support_variant=30;type=IES;
scaffold51_96_with_IES	MILORD	internal_eliminated_sequence	267690	267787	.	.	.	ID=MILORD.96.267690.267787;Name=MILORD.96.267690.267787;bounded_by_ta=TRUE;common_boundary=Both;end=267787;ies_id=IESPGM.PTET51.1.96.254755;ies_left_dist=0;ies_min_dist=0;ies_right_dist=0;junction_seq=aaaatttattaaataTAtattttaagtaatac;read_names=J00121:27:H3GGKBBXX:5:2201:6776:8699,J00121:27:H3GGKBBXX:5:2128:28371:13482,J00121:27:H3GGKBBXX:5:1210:17716:30995,J00121:27:H3GGKBBXX:5:2222:20841:20480,J00121:27:H3GGKBBXX:5:2223:18862:37730,J00121:27:H3GGKBBXX:5:2202:14316:43286,J00121:27:H3GGKBBXX:5:2220:15564:9508,J00121:27:H3GGKBBXX:5:2216:27478:30890,J00121:27:H3GGKBBXX:5:2214:12662:48966,J00121:27:H3GGKBBXX:5:2222:27326:33791,J00121:27:H3GGKBBXX:5:2209:22079:20480,J00121:27:H3GGKBBXX:5:1207:13342:15258,J00121:27:H3GGKBBXX:5:2207:32207:12708,J00121:27:H3GGKBBXX:5:1104:6583:38574,J00121:27:H3GGKBBXX:5:1224:15899:13113,J00121:27:H3GGKBBXX:5:1116:30482:12146,J00121:27:H3GGKBBXX:5:2211:18406:10633,J00121:27:H3GGKBBXX:5:1215:24738:33000,J00121:27:H3GGKBBXX:5:1228:18873:12321,J00121:27:H3GGKBBXX:5:1211:13667:1472,J00121:27:H3GGKBBXX:5:1223:26108:34917,J00121:27:H3GGKBBXX:5:1123:6279:29149,J00121:27:H3GGKBBXX:5:1224:21643:31892,J00121:27:H3GGKBBXX:5:2113:9211:31523,J00121:27:H3GGKBBXX:5:2101:29762:33932,J00121:27:H3GGKBBXX:5:1203:26494:17931,J00121:27:H3GGKBBXX:5:2219:28696:41405,J00121:27:H3GGKBBXX:5:1204:3975:9895,J00121:27:H3GGKBBXX:5:1227:22739:30943,J00121:27:H3GGKBBXX:5:1117:14925:15821,J00121:27:H3GGKBBXX:5:1115:6208:4303,J00121:27:H3GGKBBXX:5:2109:25743:40403,J00121:27:H3GGKBBXX:5:2104:9638:34371,J00121:27:H3GGKBBXX:5:1120:19877:20744,J00121:27:H3GGKBBXX:5:2227:17614:37748,J00121:27:H3GGKBBXX:5:1227:23703:8348,J00121:27:H3GGKBBXX:5:1120:19400:9578,J00121:27:H3GGKBBXX:5:2204:8247:10088,J00121:27:H3GGKBBXX:5:1222:17503:14344,J00121:27:H3GGKBBXX:5:2227:2311:21711,J00121:27:H3GGKBBXX:5:1109:15899:44447,J00121:27:H3GGKBBXX:5:2205:4949:43515,J00121:27:H3GGKBBXX:5:1219:16386:31365,J00121:27:H3GGKBBXX:5:2209:10855:29694,J00121:27:H3GGKBBXX:5:2214:14844:4602,J00121:27:H3GGKBBXX:5:2219:7628:1279,J00121:27:H3GGKBBXX:5:1221:18010:24226,J00121:27:H3GGKBBXX:5:1111:15189:47964,J00121:27:H3GGKBBXX:5:1123:12591:6431,J00121:27:H3GGKBBXX:5:1115:12388:4497,J00121:27:H3GGKBBXX:5:2207:25083:34020,J00121:27:H3GGKBBXX:5:1108:24332:19531,J00121:27:H3GGKBBXX:5:1117:23916:25843,J00121:27:H3GGKBBXX:5:1221:20415:16295,J00121:27:H3GGKBBXX:5:2101:30979:37273,J00121:27:H3GGKBBXX:5:2218:13393:2756,J00121:27:H3GGKBBXX:5:2104:17584:26863;sequence=TACAGTTATGCCATGAAAATATACGAGAATACATTTATTTAAAACCATAGAATTTATACTATCAAAGTAATTTATAATAACTTAATAAATTATGGCTG;start=267690;subtype=IES;support_ref=2;support_variant=57;type=IES;
scaffold51_96_with_IES	MILORD	internal_eliminated_sequence	267746	267801	.	.	.	ID=MILORD.96.267746.267801;Name=MILORD.96.267746.267801;bounded_by_ta=TRUE;common_boundary=None;end=267801;ies_id=IESPGM.PTET51.1.96.254755;ies_left_dist=-56;ies_min_dist=14;ies_right_dist=-14;junction_seq=aaaccatagaatttaTAcataaatttatttta;read_names=J00121:27:H3GGKBBXX:5:1127:6431:39682;sequence=TACTATCAAAGTAATTTATAATAACTTAATAAATTATGGCTGTATATTTTAAGTAA;start=267746;subtype=OVERLAPPING;support_ref=0;support_variant=1;type=ALTERNATIVE;
scaffold51_96_with_IES	MILORD	internal_eliminated_sequence	268773	268858	.	.	.	ID=MILORD.96.268773.268858;Name=MILORD.96.268773.268858;bounded_by_ta=TRUE;common_boundary=Both;end=268858;ies_id=IESPGM.PTET51.1.96.255740;ies_left_dist=0;ies_min_dist=0;ies_right_dist=0;junction_seq=aacagaaaggtgtgaTAtctgcaagcaataca;read_names=J00121:27:H3GGKBBXX:5:1121:6035:36534,J00121:27:H3GGKBBXX:5:2116:20780:45168,J00121:27:H3GGKBBXX:5:2215:16396:27092,J00121:27:H3GGKBBXX:5:1120:5244:38257,J00121:27:H3GGKBBXX:5:2101:9008:21571,J00121:27:H3GGKBBXX:5:1202:17482:18810,J00121:27:H3GGKBBXX:5:2121:3315:15328,J00121:27:H3GGKBBXX:5:1116:24454:43304,J00121:27:H3GGKBBXX:5:2216:19167:17051,J00121:27:H3GGKBBXX:5:1106:12530:6290,J00121:27:H3GGKBBXX:5:2112:4898:31154,J00121:27:H3GGKBBXX:5:1228:9354:14643,J00121:27:H3GGKBBXX:5:2113:23673:33369,J00121:27:H3GGKBBXX:5:2219:7689:38627,J00121:27:H3GGKBBXX:5:2219:31954:8330,J00121:27:H3GGKBBXX:5:2103:19045:16594,J00121:27:H3GGKBBXX:5:2102:11637:20357,J00121:27:H3GGKBBXX:5:1211:10541:3829,J00121:27:H3GGKBBXX:5:1110:21318:16700,J00121:27:H3GGKBBXX:5:1227:28858:5394,J00121:27:H3GGKBBXX:5:2120:12266:15188,J00121:27:H3GGKBBXX:5:2107:15950:38943,J00121:27:H3GGKBBXX:5:2114:17503:9244,J00121:27:H3GGKBBXX:5:2122:19695:42548,J00121:27:H3GGKBBXX:5:2220:18345:2299,J00121:27:H3GGKBBXX:5:1205:15909:41370,J00121:27:H3GGKBBXX:5:1226:24505:45713,J00121:27:H3GGKBBXX:5:2116:12946:35919,J00121:27:H3GGKBBXX:5:1212:21745:6853,J00121:27:H3GGKBBXX:5:1213:17340:28973,J00121:27:H3GGKBBXX:5:2215:7354:17614,J00121:27:H3GGKBBXX:5:2118:26392:8893,J00121:27:H3GGKBBXX:5:1103:24495:40913,J00121:27:H3GGKBBXX:5:2108:28970:39770,J00121:27:H3GGKBBXX:5:1208:3407:12216,J00121:27:H3GGKBBXX:5:2225:20537:29554,J00121:27:H3GGKBBXX:5:1117:7476:32068,J00121:27:H3GGKBBXX:5:1125:17086:7644,J00121:27:H3GGKBBXX:5:1226:6776:2580,J00121:27:H3GGKBBXX:5:2211:6705:13464,J00121:27:H3GGKBBXX:5:2226:20435:37959,J00121:27:H3GGKBBXX:5:1228:19644:4268,J00121:27:H3GGKBBXX:5:2224:25723:29149,J00121:27:H3GGKBBXX:5:1125:17716:4936,J00121:27:H3GGKBBXX:5:1128:12286:43357,J00121:27:H3GGKBBXX:5:1216:11911:10704,J00121:27:H3GGKBBXX:5:2101:15463:11618,J00121:27:H3GGKBBXX:5:2108:7101:25826,J00121:27:H3GGKBBXX:5:2126:12388:23346,J00121:27:H3GGKBBXX:5:1105:18456:10018,J00121:27:H3GGKBBXX:5:1223:23013:48403,J00121:27:H3GGKBBXX:5:1112:6959:44500,J00121:27:H3GGKBBXX:5:1213:23246:3934,J00121:27:H3GGKBBXX:5:2221:18243:4374;sequence=TATAGATGTTAATTTTAGATGTTATTATTTCATTATTTTATTTTCTATCTTAATTAGATTCTTCTTGTTACAGATTTTTTTTACTA;start=268773;subtype=IES;support_ref=4;support_variant=54;type=IES;
scaffold51_96_with_IES	MILORD	internal_eliminated_sequence	271700	271726	.	.	.	ID=MILORD.96.271700.271726;Name=MILORD.96.271700.271726;bounded_by_ta=TRUE;common_boundary=Both;end=271726;ies_id=IESPGM.PTET51.1.96.258581;ies_left_dist=0;ies_min_dist=0;ies_right_dist=0;junction_seq=ctaagatattctaagTAtatttgatgtcttat;read_names=J00121:27:H3GGKBBXX:5:1127:10379:30872,J00121:27:H3GGKBBXX:5:1104:29812:19425,J00121:27:H3GGKBBXX:5:2210:9120:33756,J00121:27:H3GGKBBXX:5:1228:24830:40930,J00121:27:H3GGKBBXX:5:2220:14905:21061,J00121:27:H3GGKBBXX:5:1201:20983:17139,J00121:27:H3GGKBBXX:5:2124:16021:20744,J00121:27:H3GGKBBXX:5:1113:19796:18880,J00121:27:H3GGKBBXX:5:2221:8775:13394,J00121:27:H3GGKBBXX:5:2220:6735:41862,J00121:27:H3GGKBBXX:5:1112:10429:46610,J00121:27:H3GGKBBXX:5:2220:6116:41598,J00121:27:H3GGKBBXX:5:1103:14671:17561,J00121:27:H3GGKBBXX:5:2205:25976:33035,J00121:27:H3GGKBBXX:5:1227:14326:22837,J00121:27:H3GGKBBXX:5:2225:8014:44148,J00121:27:H3GGKBBXX:5:1118:27854:3336,J00121:27:H3GGKBBXX:5:1120:14945:29852,J00121:27:H3GGKBBXX:5:2204:25723:39734,J00121:27:H3GGKBBXX:5:1206:7882:16489,J00121:27:H3GGKBBXX:5:2115:20892:25597,J00121:27:H3GGKBBXX:5:1128:16508:9948,J00121:27:H3GGKBBXX:5:1123:10774:6413,J00121:27:H3GGKBBXX:5:2110:22039:48333,J00121:27:H3GGKBBXX:5:2210:31639:37572,J00121:27:H3GGKBBXX:5:2217:19238:13412,J00121:27:H3GGKBBXX:5:2113:12185:48948,J00121:27:H3GGKBBXX:5:2113:12236:48931,J00121:27:H3GGKBBXX:5:2117:17229:4092,J00121:27:H3GGKBBXX:5:1116:16031:38099,J00121:27:H3GGKBBXX:5:1122:6106:43374,J00121:27:H3GGKBBXX:5:1209:3589:46082,J00121:27:H3GGKBBXX:5:2210:5223:11987,J00121:27:H3GGKBBXX:5:1111:15047:10757,J00121:27:H3GGKBBXX:5:2120:18091:2141,J00121:27:H3GGKBBXX:5:1222:8278:34864,J00121:27:H3GGKBBXX:5:1213:28016:5517,J00121:27:H3GGKBBXX:5:1210:5832:29747,J00121:27:H3GGKBBXX:5:1114:15351:11108,J00121:27:H3GGKBBXX:5:1227:6634:9051,J00121:27:H3GGKBBXX:5:1206:4898:42970,J00121:27:H3GGKBBXX:5:2213:5112:25509,J00121:27:H3GGKBBXX:5:2214:4868:6695,J00121:27:H3GGKBBXX:5:1121:10480:29782,J00121:27:H3GGKBBXX:5:1106:9364:33721,J00121:27:H3GGKBBXX:5:1117:8795:44377,J00121:27:H3GGKBBXX:5:1227:19329:11917,J00121:27:H3GGKBBXX:5:1118:5010:25298,J00121:27:H3GGKBBXX:5:1206:17736:24419,J00121:27:H3GGKBBXX:5:1205:18933:26810;sequence=TACAACTAGTCTCTAATTTTCCATCTA;start=271700;subtype=IES;support_ref=6;support_variant=50;type=IES;
scaffold51_96_with_IES	MILORD	internal_eliminated_sequence	272268	272341	.	.	.	ID=MILORD.96.272268.272341;Name=MILORD.96.272268.272341;bounded_by_ta=TRUE;common_boundary=Both;end=272341;ies_id=IESPGM.PTET51.1.96.259122;ies_left_dist=0;ies_min_dist=0;ies_right_dist=0;junction_seq=atgataacaatcataTAcaaatcttcaattat;read_names=J00121:27:H3GGKBBXX:5:1224:15087:39559,J00121:27:H3GGKBBXX:5:1218:18203:10563,J00121:27:H3GGKBBXX:5:2223:30675:31435,J00121:27:H3GGKBBXX:5:1123:10094:45607,J00121:27:H3GGKBBXX:5:2212:14407:39295,J00121:27:H3GGKBBXX:5:1101:25337:47471,J00121:27:H3GGKBBXX:5:1122:16122:27391,J00121:27:H3GGKBBXX:5:2116:30908:11161,J00121:27:H3GGKBBXX:5:2110:19136:25474,J00121:27:H3GGKBBXX:5:1213:21805:8400,J00121:27:H3GGKBBXX:5:1217:23906:28674,J00121:27:H3GGKBBXX:5:2202:19857:38082,J00121:27:H3GGKBBXX:5:1205:19055:31101,J00121:27:H3GGKBBXX:5:2211:13829:19443,J00121:27:H3GGKBBXX:5:1127:15666:16612,J00121:27:H3GGKBBXX:5:2225:25266:38170,J00121:27:H3GGKBBXX:5:2228:26382:13763,J00121:27:H3GGKBBXX:5:2115:29437:24190,J00121:27:H3GGKBBXX:5:2202:25682:47295,J00121:27:H3GGKBBXX:5:2217:7496:32631,J00121:27:H3GGKBBXX:5:2205:32116:23522,J00121:27:H3GGKBBXX:5:1208:12398:26846,J00121:27:H3GGKBBXX:5:2201:26545:18968,J00121:27:H3GGKBBXX:5:1202:11119:4760,J00121:27:H3GGKBBXX:5:1209:24789:13183,J00121:27:H3GGKBBXX:5:2216:10866:17263,J00121:27:H3GGKBBXX:5:2228:15503:7433,J00121:27:H3GGKBBXX:5:2228:19025:24261,J00121:27:H3GGKBBXX:5:1124:27397:20023,J00121:27:H3GGKBBXX:5:1101:13403:47964;sequence=TATTGCTAATTGGAAATTTATTTGTTTTTCTTATTATTTCGATTTCTCTTAATTTTTTCCATTTTATTCCACTG;start=272268;subtype=IES;support_ref=0;support_variant=30;type=IES;
scaffold51_96_with_IES	MILORD	internal_eliminated_sequence	272672	272839	.	.	.	ID=MILORD.96.272672.272839;Name=MILORD.96.272672.272839;bounded_by_ta=TRUE;common_boundary=Both;end=272839;ies_id=IESPGM.PTET51.1.96.259452;ies_left_dist=0;ies_min_dist=0;ies_right_dist=0;junction_seq=gctaaacgttttcaaTAttttttaatatccca;read_names=J00121:27:H3GGKBBXX:5:1214:11546:33633,J00121:27:H3GGKBBXX:5:1105:23257:4655,J00121:27:H3GGKBBXX:5:2206:28858:37994,J00121:27:H3GGKBBXX:5:2121:5335:30609,J00121:27:H3GGKBBXX:5:2117:10622:11495,J00121:27:H3GGKBBXX:5:1213:7222:33703,J00121:27:H3GGKBBXX:5:2228:12753:7767,J00121:27:H3GGKBBXX:5:2220:15240:16542,J00121:27:H3GGKBBXX:5:1126:7537:13851,J00121:27:H3GGKBBXX:5:2101:22161:5007,J00121:27:H3GGKBBXX:5:1223:24444:18353,J00121:27:H3GGKBBXX:5:2121:3752:15873,J00121:27:H3GGKBBXX:5:1216:29264:19953,J00121:27:H3GGKBBXX:5:2113:6999:10387,J00121:27:H3GGKBBXX:5:2109:7111:25246,J00121:27:H3GGKBBXX:5:1113:28747:41704,J00121:27:H3GGKBBXX:5:2208:8491:4919,J00121:27:H3GGKBBXX:5:2215:1387:38750,J00121:27:H3GGKBBXX:5:1212:5781:48544,J00121:27:H3GGKBBXX:5:1103:16011:11548,J00121:27:H3GGKBBXX:5:2111:25560:29712,J00121:27:H3GGKBBXX:5:2206:30878:39137,J00121:27:H3GGKBBXX:5:2208:13210:5253,J00121:27:H3GGKBBXX:5:2227:16599:36587,J00121:27:H3GGKBBXX:5:1112:5670:37554,J00121:27:H3GGKBBXX:5:1117:22810:37396,J00121:27:H3GGKBBXX:5:1226:10632:43515,J00121:27:H3GGKBBXX:5:1127:25388:24103,J00121:27:H3GGKBBXX:5:1208:12733:46733,J00121:27:H3GGKBBXX:5:1218:16995:11179,J00121:27:H3GGKBBXX:5:2223:30218:6027,J00121:27:H3GGKBBXX:5:2201:19278:29167,J00121:27:H3GGKBBXX:5:2106:28189:22168,J00121:27:H3GGKBBXX:5:1223:6400:41282,J00121:27:H3GGKBBXX:5:2217:28828:4321,J00121:27:H3GGKBBXX:5:2111:30685:13306,J00121:27:H3GGKBBXX:5:1105:19187:27778,J00121:27:H3GGKBBXX:5:1102:20862:16155,J00121:27:H3GGKBBXX:5:1101:26606:24630,J00121:27:H3GGKBBXX:5:1119:5660:23470,J00121:27:H3GGKBBXX:5:2222:5700:23575,J00121:27:H3GGKBBXX:5:2219:20131:21254,J00121:27:H3GGKBBXX:5:2101:12378:47665,J00121:27:H3GGKBBXX:5:2120:22526:26424,J00121:27:H3GGKBBXX:5:2215:19898:38011,J00121:27:H3GGKBBXX:5:1105:21663:40367,J00121:27:H3GGKBBXX:5:2208:8684:4796,J00121:27:H3GGKBBXX:5:1205:5913:24401,J00121:27:H3GGKBBXX:5:2220:8359:45097,J00121:27:H3GGKBBXX:5:1220:12215:19566,J00121:27:H3GGKBBXX:5:1211:10967:26019,J00121:27:H3GGKBBXX:5:1202:22536:41845,J00121:27:H3GGKBBXX:5:1104:15260:9789,J00121:27:H3GGKBBXX:5:2227:25408:16682,J00121:27:H3GGKBBXX:5:2206:20354:42073,J00121:27:H3GGKBBXX:5:2208:2544:41634,J00121:27:H3GGKBBXX:5:2210:27965:45977,J00121:27:H3GGKBBXX:5:1217:29965:25351,J00121:27:H3GGKBBXX:5:2214:24708:28973,J00121:27:H3GGKBBXX:5:1217:26687:30011,J00121:27:H3GGKBBXX:5:2204:2980:7679,J00121:27:H3GGKBBXX:5:1116:26677:45326;sequence=TACACTAGGTTAATAATTGAAATTTTTGAATTATAATTTATAAAAACCAGAAAATATGAATTTCGTTTTGAACAGTTTTAATAGTTCCTATTACAAATATTTAAATAGTGTTGAAGTTGCGATGACTTATTTTAAGCAATTGTTTAAGAATTCTCAAATAATTGGCTG;start=272672;subtype=IES;support_ref=0;support_variant=62;type=IES;
scaffold51_96_with_IES	MILORD	internal_eliminated_sequence	274186	274211	.	.	.	ID=MILORD.96.274186.274211;Name=MILORD.96.274186.274211;bounded_by_ta=TRUE;common_boundary=Both;end=274211;ies_id=IESPGM.PTET51.1.96.260798;ies_left_dist=0;ies_min_dist=0;ies_right_dist=0;junction_seq=gagctagaagaattgTAcataaacacaagaat;read_names=J00121:27:H3GGKBBXX:5:1106:18040:49107,J00121:27:H3GGKBBXX:5:2101:23896:8928,J00121:27:H3GGKBBXX:5:2122:13494:2510,J00121:27:H3GGKBBXX:5:1202:23825:5042,J00121:27:H3GGKBBXX:5:2218:18122:47348,J00121:27:H3GGKBBXX:5:2207:18507:34125,J00121:27:H3GGKBBXX:5:1112:12236:26564,J00121:27:H3GGKBBXX:5:1123:15808:44042,J00121:27:H3GGKBBXX:5:1227:22993:37642,J00121:27:H3GGKBBXX:5:1128:5518:17737,J00121:27:H3GGKBBXX:5:2209:24941:29694,J00121:27:H3GGKBBXX:5:1120:9749:48597,J00121:27:H3GGKBBXX:5:2120:8704:6519,J00121:27:H3GGKBBXX:5:1108:22790:38627,J00121:27:H3GGKBBXX:5:1218:10226:46856,J00121:27:H3GGKBBXX:5:2214:28960:10809,J00121:27:H3GGKBBXX:5:2224:24109:20867,J00121:27:H3GGKBBXX:5:1218:18852:35778,J00121:27:H3GGKBBXX:5:1119:21379:30310,J00121:27:H3GGKBBXX:5:1221:20029:20023,J00121:27:H3GGKBBXX:5:2101:9069:22872,J00121:27:H3GGKBBXX:5:2222:8430:12480,J00121:27:H3GGKBBXX:5:1114:16559:43656,J00121:27:H3GGKBBXX:5:1212:24972:38117,J00121:27:H3GGKBBXX:5:1105:15108:45467,J00121:27:H3GGKBBXX:5:2218:25946:2422,J00121:27:H3GGKBBXX:5:1222:4970:29131,J00121:27:H3GGKBBXX:5:2206:23957:35092,J00121:27:H3GGKBBXX:5:1103:5112:21149,J00121:27:H3GGKBBXX:5:1120:24058:37695,J00121:27:H3GGKBBXX:5:2211:12672:25175,J00121:27:H3GGKBBXX:5:1221:25418:40156,J00121:27:H3GGKBBXX:5:2211:27884:23329,J00121:27:H3GGKBBXX:5:2215:1671:18845,J00121:27:H3GGKBBXX:5:2116:10328:6765,J00121:27:H3GGKBBXX:5:2111:23257:6730,J00121:27:H3GGKBBXX:5:1222:24048:33316,J00121:27:H3GGKBBXX:5:1211:14894:27232,J00121:27:H3GGKBBXX:5:2207:8186:45678,J00121:27:H3GGKBBXX:5:1225:12652:13289,J00121:27:H3GGKBBXX:5:2104:4696:9139,J00121:27:H3GGKBBXX:5:1112:18599:12972,J00121:27:H3GGKBBXX:5:2126:28909:11636,J00121:27:H3GGKBBXX:5:2215:13971:7240,J00121:27:H3GGKBBXX:5:1122:28605:42196,J00121:27:H3GGKBBXX:5:2223:14763:42935,J00121:27:H3GGKBBXX:5:2206:8247:3758,J00121:27:H3GGKBBXX:5:2109:12773:43744,J00121:27:H3GGKBBXX:5:2210:11911:45871,J00121:27:H3GGKBBXX:5:1113:17300:5306,J00121:27:H3GGKBBXX:5:2222:9597:39225,J00121:27:H3GGKBBXX:5:1112:16366:17649,J00121:27:H3GGKBBXX:5:2110:4827:2686;sequence=TATAGTATGAGTTTTTATTACTCCTA;start=274186;subtype=IES;support_ref=3;support_variant=53;type=IES;
scaffold51_96_with_IES	MILORD	internal_eliminated_sequence	275471	277334	.	.	.	ID=MILORD.96.275471.277334;Name=MILORD.96.275471.277334;bounded_by_ta=TRUE;common_boundary=LEFT;end=277334;ies_id=IESPGM.PTET51.1.96.262057;ies_left_dist=0;ies_min_dist=0;ies_right_dist=204;junction_seq=catttggaattaaatTAattttagaatatatc;read_names=J00121:27:H3GGKBBXX:5:1212:7831:15979;sequence=TATAGTGAATTCAAATCAGATTTATTCATTGCAATATAGAAGTAATAAAATTATTCATGGGCAAGGAGATAAGTAAAAATAAATTCAATTTATATAATATAAATAAATTATTATATTACTATTATTGTTATTGTTATTAAATAATTTAAGGAGGCAGGAGAAAAAAAATAGATGAAAAGGCAATCTAAACCATATCAACAAACTTTTTACCTAAAAATTTTAGTCAATGGATGGCCAATCTTTTAGAGACTTTTTGATACCTTTTACAATTGTATAGATGATTTGTACGAATTTAATGCGCCTAATTCTTGAAAGTGGAGTTGGAAGGAGTGTTAAGGAAATCTTACAAGCTCTCAAGAGGTATCTATCTAGAACGGGCCTAATTACATGATCATCTGAGTAACTTTATTCTTGGTTGAGTTTAGAAAAAAATTAGAGAATCCAAAAAGATAAGTAGGATACATAGCGATTAATAAAAAGGATAAATTCAATACATGAACAAAAAGAAAATTAAACTCATACCTTTATAGATTCGTCAGGAGTGAAACTCAAGTTCAAGACTTAGACTGAGTAGCTTCTGAGAAATATACCGATGAAACTTTCGCCCTAAGAAAAAGGAATAAGATAGAGTAAAGATATATAAAAAACTAATAGAGTCAACTCTAAGAAAACTTCTCCTACGCAACCTTAAAATGCGATCAAAGTCCTAGATAACATAAGATCATAAGATCATTTTGACATCACATTACCAGGTCCATAGTAAGTAGGTAGCAAAAGGTTCCTCTCATGCATTATAATTTAAAACTTTGGTAAGAGCTGTGGCATCAAAAGTTAAACTTTCTTCTTAGACTGATCTTATAAGTTGGTGAGATTCTGAAATGATGGAGGAAGTTCCTTAGGCAATATTACTAATGTATGAAAACTACCAACACTGTTGATGCATTTATTTTGAATCAACCTAAGGGGAAAAGGAAAATGATTGGGTTTTCATTTTTTAAATCATTATTATTATTTTATAAATCATTAATTATTAATTTAAACTTTTACATAAATAATTTGAACTACTTAATTCCAGAAAGAGAAAAAAAATTAGAAAGGCTTTGGAAGGAGAATATTAAAAAGAATAAAAATTTAAACATGAAAAAAGAAATATCAATTTTATAAATTCATATTCGAGGAAATTATTATCTTTAATACAACTTTGAAAAATTTAAAAATCATAAAATCTGAATATAAGTAACTACTTTATTTTCTTTAGGGTTATTTCAATTATCTAAATTAAATCGAATAAATATTTCATGCCAAAATAACTTTGAATTTTATTCTTTAACATCATTAAAAGAAAAATTATAATTAGGTTATTTAAAGATTTTGAGACATATTATATTTCTGTATGAATCCAAACATTGAATAGCTTTCTTAATTACATCTATTAAATCAAATTTTTTGAAAAACTAATCATTTTCTATTTTACCTTCATTTTTGGATTGATATTAGTTTCTTAGCCTATCTCTAATATCTTTGCATCAAATTAACTAGATATACCTCCTTTAAATATCCTTTTTCTTTTTTTCCAACAAACATAATAATAATCCCTTGATAAGAAGTTTTATTATCCATTCCCTTTTGAATTGGTACCTGATCAATATTTTGAAGCTAAGAAGTTTTCCTAGGTCTTCGAGAAGATTATTTTGAGTTTTAAACTCCTTCCTTGTGACTTCACTTCCATTTTTTCAAAAGTTTTTACTTTAATTCAATTTTAAAGAATTTATATTCACTTAATAACTTATAATTATTAAAATTTTTCAAGAAAGTATTTGAATTTCCATCGAATCCAAAACTTAATACTTGAAATATCTTACTA;start=275471;subtype=PARTIAL_INTERNAL;support_ref=1;support_variant=1;type=ALTERNATIVE;
scaffold51_96_with_IES	MILORD	internal_eliminated_sequence	275471	277538	.	.	.	ID=MILORD.96.275471.277538;Name=MILORD.96.275471.277538;bounded_by_ta=TRUE;common_boundary=Both;end=277538;ies_id=IESPGM.PTET51.1.96.262057;ies_left_dist=0;ies_min_dist=0;ies_right_dist=0;junction_seq=catttggaattaaatTAatttttgtataataa;read_names=J00121:27:H3GGKBBXX:5:2124:3559:34530,J00121:27:H3GGKBBXX:5:1216:4970:2861,J00121:27:H3GGKBBXX:5:1115:18588:16506,J00121:27:H3GGKBBXX:5:1113:3569:34231,J00121:27:H3GGKBBXX:5:2205:14874:42214,J00121:27:H3GGKBBXX:5:1121:31233:25333,J00121:27:H3GGKBBXX:5:2210:19908:1877,J00121:27:H3GGKBBXX:5:2202:5365:4637,J00121:27:H3GGKBBXX:5:1128:17594:2193,J00121:27:H3GGKBBXX:5:2227:4624:35251,J00121:27:H3GGKBBXX:5:2215:22465:25404,J00121:27:H3GGKBBXX:5:1211:3650:26388,J00121:27:H3GGKBBXX:5:1120:5264:10194,J00121:27:H3GGKBBXX:5:1106:3762:47964,J00121:27:H3GGKBBXX:5:1109:4320:31769,J00121:27:H3GGKBBXX:5:1128:20232:24138,J00121:27:H3GGKBBXX:5:2215:11414:39172,J00121:27:H3GGKBBXX:5:2224:26189:15574,J00121:27:H3GGKBBXX:5:2203:15483:11653,J00121:27:H3GGKBBXX:5:2218:17584:14238,J00121:27:H3GGKBBXX:5:1216:14235:31681,J00121:27:H3GGKBBXX:5:1115:17513:3916,J00121:27:H3GGKBBXX:5:1220:13068:22415,J00121:27:H3GGKBBXX:5:1215:20354:38486,J00121:27:H3GGKBBXX:5:1107:14631:26916,J00121:27:H3GGKBBXX:5:2223:20496:14818,J00121:27:H3GGKBBXX:5:2218:7364:4866,J00121:27:H3GGKBBXX:5:2118:24231:47032,J00121:27:H3GGKBBXX:5:2105:26961:7767,J00121:27:H3GGKBBXX:5:1122:25723:9350,J00121:27:H3GGKBBXX:5:2210:25276:37695,J00121:27:H3GGKBBXX:5:2208:31304:9737,J00121:27:H3GGKBBXX:5:1217:7598:25738,J00121:27:H3GGKBBXX:5:1115:17706:3864;sequence=TATAGTGAATTCAAATCAGATTTATTCATTGCAATATAGAAGTAATAAAATTATTCATGGGCAAGGAGATAAGTAAAAATAAATTCAATTTATATAATATAAATAAATTATTATATTACTATTATTGTTATTGTTATTAAATAATTTAAGGAGGCAGGAGAAAAAAAATAGATGAAAAGGCAATCTAAACCATATCAACAAACTTTTTACCTAAAAATTTTAGTCAATGGATGGCCAATCTTTTAGAGACTTTTTGATACCTTTTACAATTGTATAGATGATTTGTACGAATTTAATGCGCCTAATTCTTGAAAGTGGAGTTGGAAGGAGTGTTAAGGAAATCTTACAAGCTCTCAAGAGGTATCTATCTAGAACGGGCCTAATTACATGATCATCTGAGTAACTTTATTCTTGGTTGAGTTTAGAAAAAAATTAGAGAATCCAAAAAGATAAGTAGGATACATAGCGATTAATAAAAAGGATAAATTCAATACATGAACAAAAAGAAAATTAAACTCATACCTTTATAGATTCGTCAGGAGTGAAACTCAAGTTCAAGACTTAGACTGAGTAGCTTCTGAGAAATATACCGATGAAACTTTCGCCCTAAGAAAAAGGAATAAGATAGAGTAAAGATATATAAAAAACTAATAGAGTCAACTCTAAGAAAACTTCTCCTACGCAACCTTAAAATGCGATCAAAGTCCTAGATAACATAAGATCATAAGATCATTTTGACATCACATTACCAGGTCCATAGTAAGTAGGTAGCAAAAGGTTCCTCTCATGCATTATAATTTAAAACTTTGGTAAGAGCTGTGGCATCAAAAGTTAAACTTTCTTCTTAGACTGATCTTATAAGTTGGTGAGATTCTGAAATGATGGAGGAAGTTCCTTAGGCAATATTACTAATGTATGAAAACTACCAACACTGTTGATGCATTTATTTTGAATCAACCTAAGGGGAAAAGGAAAATGATTGGGTTTTCATTTTTTAAATCATTATTATTATTTTATAAATCATTAATTATTAATTTAAACTTTTACATAAATAATTTGAACTACTTAATTCCAGAAAGAGAAAAAAAATTAGAAAGGCTTTGGAAGGAGAATATTAAAAAGAATAAAAATTTAAACATGAAAAAAGAAATATCAATTTTATAAATTCATATTCGAGGAAATTATTATCTTTAATACAACTTTGAAAAATTTAAAAATCATAAAATCTGAATATAAGTAACTACTTTATTTTCTTTAGGGTTATTTCAATTATCTAAATTAAATCGAATAAATATTTCATGCCAAAATAACTTTGAATTTTATTCTTTAACATCATTAAAAGAAAAATTATAATTAGGTTATTTAAAGATTTTGAGACATATTATATTTCTGTATGAATCCAAACATTGAATAGCTTTCTTAATTACATCTATTAAATCAAATTTTTTGAAAAACTAATCATTTTCTATTTTACCTTCATTTTTGGATTGATATTAGTTTCTTAGCCTATCTCTAATATCTTTGCATCAAATTAACTAGATATACCTCCTTTAAATATCCTTTTTCTTTTTTTCCAACAAACATAATAATAATCCCTTGATAAGAAGTTTTATTATCCATTCCCTTTTGAATTGGTACCTGATCAATATTTTGAAGCTAAGAAGTTTTCCTAGGTCTTCGAGAAGATTATTTTGAGTTTTAAACTCCTTCCTTGTGACTTCACTTCCATTTTTTCAAAAGTTTTTACTTTAATTCAATTTTAAAGAATTTATATTCACTTAATAACTTATAATTATTAAAATTTTTCAAGAAAGTATTTGAATTTCCATCGAATCCAAAACTTAATACTTGAAATATCTTACTATAATTTTAGAATATATCTTACTTTCTACTCTCCAATCTGTTATATAATTTACTGTTATATTAGTTTAAGATTTTTCAATAATTTTTCTAATTTATTGATTTTAAGTCTAACCTTATGATTGAACAGTATTTTTACTATTTATATCATAGTTTTATACAATTTGATATGATACTTCTTCTTAGAAATTCTTCTACGCAAGCACTA;start=275471;subtype=IES;support_ref=2;support_variant=34;type=IES;
scaffold51_96_with_IES	MILORD	internal_eliminated_sequence	277474	277984	.	.	.	ID=MILORD.96.277474.277984;Name=MILORD.96.277474.277984;bounded_by_ta=TRUE;common_boundary=None;end=277984;ies_id=IESPGM.PTET51.1.96.262057;ies_left_dist=-2003;ies_min_dist=446;ies_right_dist=-446;junction_seq=agtatttttactattTAtattattgaatatca;read_names=J00121:27:H3GGKBBXX:5:2110:15919:39312;sequence=TATATCATAGTTTTATACAATTTGATATGATACTTCTTCTTAGAAATTCTTCTACGCAAGCACTATAATTTTTGTATAATAACATCATTAATTGTTTGAGTAAAGTCTTTAACCTGTTAGGATAAATTTATTCATCATTATTTGAGCTTGAAATTAAGAATATGTTTAATTAATATTAAACAGTATATAGGATAAGTAAAATTAGTAAGTTGTTATTGAAATTATAGAATAATTTCTGAAATATAAGGAAAATAAATTAGAAAAGAATCAACATCTTTATGTATTATTTAATATATACCAATATTTATGGAATTGAAACTAAATCCCTTCCCTATGGTGCATTTTTCTTAAATTTTAATGTGTTAATTCCAAAATATTGCATAACCTGCTATTAAACTTAATTTTAATTTTAAGGTAAAAGTTGAGATTTTTGCAACTCTTTTCGAATGTGAATGTATTAAATATGGCAATCAAAAATCAACTATCTTAATGTACAGCAATTATTAAATAA;start=277474;subtype=OVERLAPPING;support_ref=0;support_variant=1;type=ALTERNATIVE;
scaffold51_96_with_IES	MILORD	internal_eliminated_sequence	277966	278053	.	.	.	ID=MILORD.96.277966.278053;Name=MILORD.96.277966.278053;bounded_by_ta=TRUE;common_boundary=None;end=278053;ies_id=IESPGM.PTET51.1.96.262057;ies_left_dist=-2495;ies_min_dist=515;ies_right_dist=-515;junction_seq=tcaactatcttaatgTAatggactactggatt;read_names=J00121:27:H3GGKBBXX:5:1216:4462:24067;sequence=TACAGCAATTATTAAATAATATATTATTGAATATCAAATTTTAGTTTTGAAAATAATTTGAAATTTAATAAACTTTCAAATAGAACTC;start=277966;subtype=MAC;support_ref=115;support_variant=1;type=CRYPTIC;
scaffold51_96_with_IES	MILORD	internal_eliminated_sequence	278780	278810	.	.	.	ID=MILORD.96.278780.278810;Name=MILORD.96.278780.278810;bounded_by_ta=TRUE;common_boundary=Both;end=278810;ies_id=IESPGM.PTET51.1.96.263298;ies_left_dist=0;ies_min_dist=0;ies_right_dist=0;junction_seq=accaagcttttgaagTAacttagtcgtattct;read_names=J00121:27:H3GGKBBXX:5:1216:25794:43515,J00121:27:H3GGKBBXX:5:1221:27407:10475,J00121:27:H3GGKBBXX:5:1207:4604:33387,J00121:27:H3GGKBBXX:5:2108:7689:8453,J00121:27:H3GGKBBXX:5:2228:8937:42794,J00121:27:H3GGKBBXX:5:1226:5375:32754;sequence=TACAGTTCAAGAGTCAAAAAGAATTTTACTG;start=278780;subtype=IES;support_ref=0;support_variant=6;type=IES;
scaffold51_96_with_IES	MILORD	internal_eliminated_sequence	278857	278901	.	.	.	ID=MILORD.96.278857.278901;Name=MILORD.96.278857.278901;bounded_by_ta=TRUE;common_boundary=Both;end=278901;ies_id=IESPGM.PTET51.1.96.263344;ies_left_dist=0;ies_min_dist=0;ies_right_dist=0;junction_seq=ttatcttcctttcgaTActttggaaagcaatc;read_names=J00121:27:H3GGKBBXX:5:1105:3691:31558,J00121:27:H3GGKBBXX:5:2120:27976:21025,J00121:27:H3GGKBBXX:5:1202:21349:44289,J00121:27:H3GGKBBXX:5:2216:4827:17315,J00121:27:H3GGKBBXX:5:2218:12540:33281,J00121:27:H3GGKBBXX:5:2213:27803:7293,J00121:27:H3GGKBBXX:5:1125:28737:4901,J00121:27:H3GGKBBXX:5:1120:17787:7978,J00121:27:H3GGKBBXX:5:1207:16650:4497,J00121:27:H3GGKBBXX:5:1106:20263:4743,J00121:27:H3GGKBBXX:5:2219:6177:43075,J00121:27:H3GGKBBXX:5:1220:17117:35796,J00121:27:H3GGKBBXX:5:1102:2534:29448,J00121:27:H3GGKBBXX:5:1115:16498:35321,J00121:27:H3GGKBBXX:5:1202:13677:34090;sequence=TACGACTACAATAAATATATCTTATCAAAATTAAAAAACTAAGTA;start=278857;subtype=IES;support_ref=0;support_variant=15;type=IES;
scaffold51_96_with_IES	MILORD	internal_eliminated_sequence	279493	279698	.	.	.	ID=MILORD.96.279493.279698;Name=MILORD.96.279493.279698;bounded_by_ta=TRUE;common_boundary=Both;end=279698;ies_id=IESPGM.PTET51.1.96.263935;ies_left_dist=0;ies_min_dist=0;ies_right_dist=0;junction_seq=tcatttaagtccaagTAcatatatttgatatt;read_names=J00121:27:H3GGKBBXX:5:2207:14844:35936,J00121:27:H3GGKBBXX:5:2113:31233:18265,J00121:27:H3GGKBBXX:5:1207:8856:43040,J00121:27:H3GGKBBXX:5:2220:15859:45959,J00121:27:H3GGKBBXX:5:2101:27600:31593,J00121:27:H3GGKBBXX:5:2210:23277:47454,J00121:27:H3GGKBBXX:5:2221:27448:27742,J00121:27:H3GGKBBXX:5:2112:6705:39172,J00121:27:H3GGKBBXX:5:2205:9851:4602,J00121:27:H3GGKBBXX:5:2115:31081:25668,J00121:27:H3GGKBBXX:5:1128:15371:46838,J00121:27:H3GGKBBXX:5:2115:15351:40754,J00121:27:H3GGKBBXX:5:2110:5254:17737,J00121:27:H3GGKBBXX:5:1218:18182:36657,J00121:27:H3GGKBBXX:5:1126:10642:10370,J00121:27:H3GGKBBXX:5:1106:18923:19619,J00121:27:H3GGKBBXX:5:2220:30289:20392,J00121:27:H3GGKBBXX:5:2106:16244:23382,J00121:27:H3GGKBBXX:5:1224:17553:37888,J00121:27:H3GGKBBXX:5:2210:23236:47419,J00121:27:H3GGKBBXX:5:2208:10176:14133,J00121:27:H3GGKBBXX:5:1110:16660:8277,J00121:27:H3GGKBBXX:5:2112:23987:37290,J00121:27:H3GGKBBXX:5:1218:8684:37501,J00121:27:H3GGKBBXX:5:2208:13798:19144,J00121:27:H3GGKBBXX:5:1114:30452:43216,J00121:27:H3GGKBBXX:5:2216:19573:47858,J00121:27:H3GGKBBXX:5:2208:12885:8242,J00121:27:H3GGKBBXX:5:2108:21257:29641,J00121:27:H3GGKBBXX:5:1207:24951:34987,J00121:27:H3GGKBBXX:5:1116:24119:39840,J00121:27:H3GGKBBXX:5:2218:16965:37607,J00121:27:H3GGKBBXX:5:1208:29437:7451,J00121:27:H3GGKBBXX:5:1205:13961:21782,J00121:27:H3GGKBBXX:5:1124:27468:25421,J00121:27:H3GGKBBXX:5:2223:14529:43831,J00121:27:H3GGKBBXX:5:2208:17736:34477,J00121:27:H3GGKBBXX:5:1118:28361:28094,J00121:27:H3GGKBBXX:5:1228:5122:14766,J00121:27:H3GGKBBXX:5:1115:25692:44746,J00121:27:H3GGKBBXX:5:1122:5731:1121,J00121:27:H3GGKBBXX:5:2222:12053:32965,J00121:27:H3GGKBBXX:5:1219:15392:23100,J00121:27:H3GGKBBXX:5:2113:13514:39717,J00121:27:H3GGKBBXX:5:1225:21166:34020,J00121:27:H3GGKBBXX:5:1205:4716:9174,J00121:27:H3GGKBBXX:5:1215:22191:30345,J00121:27:H3GGKBBXX:5:1210:13788:48034,J00121:27:H3GGKBBXX:5:1114:30563:37185,J00121:27:H3GGKBBXX:5:1119:22343:47700,J00121:27:H3GGKBBXX:5:2106:15016:30187,J00121:27:H3GGKBBXX:5:2208:24992:4004,J00121:27:H3GGKBBXX:5:2225:30766:8559,J00121:27:H3GGKBBXX:5:2114:14133:5833;sequence=TATTATAAGTTGAATTTTTTTTATTATTTATAATTTAAATGATAATTCTCTTTATTCAGAAAATTGTGATATTTATATTCCTTTCTTTAAAATAATATTTAATCAAGATTTGCATTGAGATTTTTATAATTTAATATGTTGATCAAATAATAGTTAAAAAAATAACGAAAAATATAATTTTTAGGGTTTATTTTTTGTCTTACCAA;start=279493;subtype=IES;support_ref=4;support_variant=54;type=IES;
scaffold51_96_with_IES	MILORD	internal_eliminated_sequence	279496	279522	.	.	.	ID=MILORD.96.279496.279522;Name=MILORD.96.279496.279522;bounded_by_ta=TRUE;common_boundary=None;end=279522;ies_id=IESPGM.PTET51.1.96.263935;ies_left_dist=-3;ies_min_dist=3;ies_right_dist=176;junction_seq=tttaagtccaagtatTAatttaaatgataatt;read_names=J00121:27:H3GGKBBXX:5:1118:3660:45010,J00121:27:H3GGKBBXX:5:1104:10054:38750;sequence=TATAAGTTGAATTTTTTTTATTATTTA;start=279496;subtype=INTERNAL;support_ref=2;support_variant=2;type=ALTERNATIVE;
scaffold51_96_with_IES	MILORD	internal_eliminated_sequence	279585	279698	.	.	.	ID=MILORD.96.279585.279698;Name=MILORD.96.279585.279698;bounded_by_ta=TRUE;common_boundary=RIGHT;end=279698;ies_id=IESPGM.PTET51.1.96.263935;ies_left_dist=-92;ies_min_dist=0;ies_right_dist=0;junction_seq=ttcctttctttaaaaTAcatatatttgatatt;read_names=J00121:27:H3GGKBBXX:5:2201:26017:34688;sequence=TAATATTTAATCAAGATTTGCATTGAGATTTTTATAATTTAATATGTTGATCAAATAATAGTTAAAAAAATAACGAAAAATATAATTTTTAGGGTTTATTTTTTGTCTTACCAA;start=279585;subtype=PARTIAL_INTERNAL;support_ref=0;support_variant=1;type=ALTERNATIVE;
scaffold51_96_with_IES	MILORD	internal_eliminated_sequence	281556	281668	.	.	.	ID=MILORD.96.281556.281668;Name=MILORD.96.281556.281668;bounded_by_ta=TRUE;common_boundary=Both;end=281668;ies_id=IESPGM.PTET51.1.96.265792;ies_left_dist=0;ies_min_dist=0;ies_right_dist=0;junction_seq=atgaaatgaattatgTAcatgataataaagat;read_names=J00121:27:H3GGKBBXX:5:1104:16102:38398,J00121:27:H3GGKBBXX:5:1210:25865:20744;sequence=TATTATCAAAATAATGCCTTATTTCATTCAAAAAAGTTGAATATTTATTAAATTTGCAAATTAAATATTTAATGAAGATTTTAGTTATTATTAATTGTTATATACATCGACAA;start=281556;subtype=IES;support_ref=0;support_variant=2;type=IES;
scaffold51_96_with_IES	MILORD	internal_eliminated_sequence	281688	281755	.	.	.	ID=MILORD.96.281688.281755;Name=MILORD.96.281688.281755;bounded_by_ta=TRUE;common_boundary=Both;end=281755;ies_id=IESPGM.PTET51.1.96.265811;ies_left_dist=0;ies_min_dist=0;ies_right_dist=0;junction_seq=tgataataaagatgaTActgccattgttagtt;read_names=J00121:27:H3GGKBBXX:5:2227:28686:36007;sequence=TACAATAGCAGTAACAAATTAATAAATAGAAGCTTTTATGGAATTAGATTCTATACTTAATTACACTG;start=281688;subtype=IES;support_ref=0;support_variant=1;type=IES;
scaffold51_96_with_IES	MILORD	internal_eliminated_sequence	282185	282228	.	.	.	ID=MILORD.96.282185.282228;Name=MILORD.96.282185.282228;bounded_by_ta=TRUE;common_boundary=Both;end=282228;ies_id=IESPGM.PTET51.1.96.266240;ies_left_dist=0;ies_min_dist=0;ies_right_dist=0;junction_seq=ggatttttggattggTAcacacatgacttaga;read_names=J00121:27:H3GGKBBXX:5:1106:23784:11829,J00121:27:H3GGKBBXX:5:2216:23043:25984,J00121:27:H3GGKBBXX:5:2216:24525:36921,J00121:27:H3GGKBBXX:5:1201:23317:8348,J00121:27:H3GGKBBXX:5:1122:29650:13552,J00121:27:H3GGKBBXX:5:1109:18365:2897,J00121:27:H3GGKBBXX:5:2208:3660:38328,J00121:27:H3GGKBBXX:5:2118:25743:24999,J00121:27:H3GGKBBXX:5:2126:14996:5851,J00121:27:H3GGKBBXX:5:2126:24485:28411,J00121:27:H3GGKBBXX:5:2223:19695:45396,J00121:27:H3GGKBBXX:5:2228:19766:26213,J00121:27:H3GGKBBXX:5:2203:31669:26863,J00121:27:H3GGKBBXX:5:1124:23855:32209,J00121:27:H3GGKBBXX:5:2220:17178:38679,J00121:27:H3GGKBBXX:5:1218:29305:6167,J00121:27:H3GGKBBXX:5:2212:8318:30116,J00121:27:H3GGKBBXX:5:1118:5802:6273,J00121:27:H3GGKBBXX:5:1113:8420:38240,J00121:27:H3GGKBBXX:5:2118:15869:38345,J00121:27:H3GGKBBXX:5:1105:4604:38732,J00121:27:H3GGKBBXX:5:2204:24393:46926,J00121:27:H3GGKBBXX:5:2221:3001:48755,J00121:27:H3GGKBBXX:5:2111:18355:15821,J00121:27:H3GGKBBXX:5:1214:18254:31189,J00121:27:H3GGKBBXX:5:2115:14306:19742,J00121:27:H3GGKBBXX:5:2112:24647:16172,J00121:27:H3GGKBBXX:5:1125:12408:11284,J00121:27:H3GGKBBXX:5:1217:4756:38011,J00121:27:H3GGKBBXX:5:1115:25175:41809,J00121:27:H3GGKBBXX:5:2206:27184:39734,J00121:27:H3GGKBBXX:5:1209:19248:19197,J00121:27:H3GGKBBXX:5:1117:14692:6097,J00121:27:H3GGKBBXX:5:2226:27904:41792,J00121:27:H3GGKBBXX:5:1214:9759:39119,J00121:27:H3GGKBBXX:5:2215:13504:11425,J00121:27:H3GGKBBXX:5:2211:7202:8523,J00121:27:H3GGKBBXX:5:1219:8937:46451,J00121:27:H3GGKBBXX:5:2205:7801:22819,J00121:27:H3GGKBBXX:5:1126:20070:4936,J00121:27:H3GGKBBXX:5:2203:22617:3336,J00121:27:H3GGKBBXX:5:2109:22668:19038,J00121:27:H3GGKBBXX:5:2212:4208:20181,J00121:27:H3GGKBBXX:5:1118:20618:7011,J00121:27:H3GGKBBXX:5:1120:6766:25949,J00121:27:H3GGKBBXX:5:2121:3082:18441,J00121:27:H3GGKBBXX:5:1214:7821:15258,J00121:27:H3GGKBBXX:5:2112:21724:15047,J00121:27:H3GGKBBXX:5:1228:15737:44974,J00121:27:H3GGKBBXX:5:1222:18223:24314,J00121:27:H3GGKBBXX:5:2218:15940:44658,J00121:27:H3GGKBBXX:5:1225:15706:5956,J00121:27:H3GGKBBXX:5:1118:20709:7310,J00121:27:H3GGKBBXX:5:1204:16650:44025,J00121:27:H3GGKBBXX:5:1110:2788:11038,J00121:27:H3GGKBBXX:5:1119:13880:22766,J00121:27:H3GGKBBXX:5:2103:10998:16084,J00121:27:H3GGKBBXX:5:1223:22161:36235,J00121:27:H3GGKBBXX:5:1221:8887:40631,J00121:27:H3GGKBBXX:5:1216:28016:13183,J00121:27:H3GGKBBXX:5:2216:16305:19091,J00121:27:H3GGKBBXX:5:2115:11891:28498,J00121:27:H3GGKBBXX:5:2112:28077:43849,J00121:27:H3GGKBBXX:5:2109:21521:39594,J00121:27:H3GGKBBXX:5:2110:17533:23505,J00121:27:H3GGKBBXX:5:2222:29376:30099;sequence=TATCGTAAAAACTAAGAATTTAAATAAATTCAGAAAAATATGTA;start=282185;subtype=IES;support_ref=6;support_variant=66;type=IES;
scaffold51_96_with_IES	MILORD	internal_eliminated_sequence	284646	284719	.	.	.	ID=MILORD.96.284646.284719;Name=MILORD.96.284646.284719;bounded_by_ta=TRUE;common_boundary=Both;end=284719;ies_id=IESPGM.PTET51.1.96.268657;ies_left_dist=0;ies_min_dist=0;ies_right_dist=0;junction_seq=ttgcatacacttctgTAccacaacttgctaag;read_names=J00121:27:H3GGKBBXX:5:1125:14884:18458,J00121:27:H3GGKBBXX:5:2214:24434:10247,J00121:27:H3GGKBBXX:5:2113:12469:24823,J00121:27:H3GGKBBXX:5:1115:26575:29677,J00121:27:H3GGKBBXX:5:1205:21643:44517,J00121:27:H3GGKBBXX:5:2103:10906:22889,J00121:27:H3GGKBBXX:5:1121:7740:26265,J00121:27:H3GGKBBXX:5:1120:3163:23821,J00121:27:H3GGKBBXX:5:1103:6390:22837,J00121:27:H3GGKBBXX:5:1128:13230:40948,J00121:27:H3GGKBBXX:5:1203:6522:46487,J00121:27:H3GGKBBXX:5:2111:25378:48456,J00121:27:H3GGKBBXX:5:1122:10927:14273,J00121:27:H3GGKBBXX:5:2222:22455:5833,J00121:27:H3GGKBBXX:5:2218:6025:28780,J00121:27:H3GGKBBXX:5:1127:11119:40069,J00121:27:H3GGKBBXX:5:1127:28595:4127,J00121:27:H3GGKBBXX:5:1201:19837:41176,J00121:27:H3GGKBBXX:5:1219:26047:41458,J00121:27:H3GGKBBXX:5:1114:31426:15328,J00121:27:H3GGKBBXX:5:1104:26058:11794,J00121:27:H3GGKBBXX:5:2212:29975:44816,J00121:27:H3GGKBBXX:5:1207:3234:25773,J00121:27:H3GGKBBXX:5:1224:28026:48192,J00121:27:H3GGKBBXX:5:2206:17239:28270,J00121:27:H3GGKBBXX:5:2217:12845:24700,J00121:27:H3GGKBBXX:5:2221:24160:45713,J00121:27:H3GGKBBXX:5:2112:23348:41106,J00121:27:H3GGKBBXX:5:2102:18294:28903,J00121:27:H3GGKBBXX:5:2223:7963:20217,J00121:27:H3GGKBBXX:5:2201:15554:43251,J00121:27:H3GGKBBXX:5:1209:20040:16032,J00121:27:H3GGKBBXX:5:1224:9080:10405,J00121:27:H3GGKBBXX:5:2115:6177:30099,J00121:27:H3GGKBBXX:5:2216:29254:18071,J00121:27:H3GGKBBXX:5:1114:5599:43726,J00121:27:H3GGKBBXX:5:1103:19695:30204,J00121:27:H3GGKBBXX:5:2115:28270:26740,J00121:27:H3GGKBBXX:5:1120:27570:3934,J00121:27:H3GGKBBXX:5:2217:29488:31804,J00121:27:H3GGKBBXX:5:2217:3863:19126,J00121:27:H3GGKBBXX:5:1107:24992:40895,J00121:27:H3GGKBBXX:5:1227:22333:16594,J00121:27:H3GGKBBXX:5:2120:26575:30204,J00121:27:H3GGKBBXX:5:1122:3528:17104,J00121:27:H3GGKBBXX:5:2226:30502:32613,J00121:27:H3GGKBBXX:5:2209:15656:4391,J00121:27:H3GGKBBXX:5:2123:24160:23733,J00121:27:H3GGKBBXX:5:1121:11190:24120,J00121:27:H3GGKBBXX:5:2118:31121:38504,J00121:27:H3GGKBBXX:5:2121:12560:43937,J00121:27:H3GGKBBXX:5:2216:16153:14432,J00121:27:H3GGKBBXX:5:1113:7436:14344,J00121:27:H3GGKBBXX:5:1217:12185:12128,J00121:27:H3GGKBBXX:5:2221:3995:31875,J00121:27:H3GGKBBXX:5:1208:30107:3618,J00121:27:H3GGKBBXX:5:1108:5913:11565,J00121:27:H3GGKBBXX:5:1104:4300:48685,J00121:27:H3GGKBBXX:5:1216:13798:1244;sequence=TACAGTTACTTTGAAATGGTTTAGATAATATATTCTTCAATAATTCTTGTCTGATTACATCCTACAATTAACTG;start=284646;subtype=IES;support_ref=4;support_variant=59;type=IES;
scaffold51_96_with_IES	MILORD	internal_eliminated_sequence	288106	288144	.	.	.	ID=MILORD.96.288106.288144;Name=MILORD.96.288106.288144;bounded_by_ta=TRUE;common_boundary=Both;end=288144;ies_id=IESPGM.PTET51.1.96.272043;ies_left_dist=0;ies_min_dist=0;ies_right_dist=0;junction_seq=gtctttgtcatgagtTAttatgtactcgccca;read_names=J00121:27:H3GGKBBXX:5:1128:17888:14308,J00121:27:H3GGKBBXX:5:1220:8186:38609,J00121:27:H3GGKBBXX:5:1220:12073:24911,J00121:27:H3GGKBBXX:5:2224:27245:3829,J00121:27:H3GGKBBXX:5:2219:10125:28182,J00121:27:H3GGKBBXX:5:1119:23490:18564,J00121:27:H3GGKBBXX:5:2110:16843:25404,J00121:27:H3GGKBBXX:5:1113:29234:25668,J00121:27:H3GGKBBXX:5:2216:20070:13693,J00121:27:H3GGKBBXX:5:2117:18254:9737,J00121:27:H3GGKBBXX:5:1211:28361:4356,J00121:27:H3GGKBBXX:5:2119:24576:22168,J00121:27:H3GGKBBXX:5:1208:19492:23557,J00121:27:H3GGKBBXX:5:1222:24698:30433,J00121:27:H3GGKBBXX:5:1203:13037:26547,J00121:27:H3GGKBBXX:5:1220:2524:28024,J00121:27:H3GGKBBXX:5:2225:30543:18265,J00121:27:H3GGKBBXX:5:1218:7852:14748,J00121:27:H3GGKBBXX:5:2219:26463:43515,J00121:27:H3GGKBBXX:5:2107:21359:44412,J00121:27:H3GGKBBXX:5:2112:12408:33545,J00121:27:H3GGKBBXX:5:2116:5041:20603,J00121:27:H3GGKBBXX:5:2124:20243:21025,J00121:27:H3GGKBBXX:5:2113:23165:26582,J00121:27:H3GGKBBXX:5:1109:23196:18370,J00121:27:H3GGKBBXX:5:2108:20425:40684,J00121:27:H3GGKBBXX:5:1213:5406:30696,J00121:27:H3GGKBBXX:5:2212:2717:2404,J00121:27:H3GGKBBXX:5:2111:21633:21852,J00121:27:H3GGKBBXX:5:2104:25560:31365,J00121:27:H3GGKBBXX:5:1125:15595:43357,J00121:27:H3GGKBBXX:5:1126:18213:8541,J00121:27:H3GGKBBXX:5:1226:28777:32402,J00121:27:H3GGKBBXX:5:2218:14894:44113,J00121:27:H3GGKBBXX:5:1204:14296:36077,J00121:27:H3GGKBBXX:5:2113:3346:9403,J00121:27:H3GGKBBXX:5:2101:26281:2334,J00121:27:H3GGKBBXX:5:1205:25834:41053,J00121:27:H3GGKBBXX:5:1119:17949:30943,J00121:27:H3GGKBBXX:5:1221:10094:37238,J00121:27:H3GGKBBXX:5:2119:9780:16471,J00121:27:H3GGKBBXX:5:2226:28950:45678,J00121:27:H3GGKBBXX:5:1219:12773:22573,J00121:27:H3GGKBBXX:5:2211:4635:34530,J00121:27:H3GGKBBXX:5:2110:10084:18476,J00121:27:H3GGKBBXX:5:2119:18314:19232,J00121:27:H3GGKBBXX:5:2107:21085:17175,J00121:27:H3GGKBBXX:5:2220:19116:26881,J00121:27:H3GGKBBXX:5:2208:17269:17456,J00121:27:H3GGKBBXX:5:1124:25540:45572,J00121:27:H3GGKBBXX:5:1107:8085:5411,J00121:27:H3GGKBBXX:5:1126:22800:40438,J00121:27:H3GGKBBXX:5:1128:12297:31031,J00121:27:H3GGKBBXX:5:2201:17350:36306,J00121:27:H3GGKBBXX:5:1206:16538:1877,J00121:27:H3GGKBBXX:5:1120:3762:13394,J00121:27:H3GGKBBXX:5:2109:9912:46311;sequence=TATAGTGGATACTTGGATACTATTTAATCTATTCGACTG;start=288106;subtype=IES;support_ref=3;support_variant=57;type=IES;
scaffold51_96_with_IES	MILORD	internal_eliminated_sequence	289088	289115	.	.	.	ID=MILORD.96.289088.289115;Name=MILORD.96.289088.289115;bounded_by_ta=TRUE;common_boundary=Both;end=289115;ies_id=IESPGM.PTET51.1.96.272928;ies_left_dist=0;ies_min_dist=0;ies_right_dist=0;junction_seq=tgagaataccaaaagTActcttcttaccaggt;read_names=J00121:27:H3GGKBBXX:5:1203:8298:1982,J00121:27:H3GGKBBXX:5:1101:13037:35761,J00121:27:H3GGKBBXX:5:2102:9638:12110,J00121:27:H3GGKBBXX:5:1123:29102:27268,J00121:27:H3GGKBBXX:5:1217:25510:37009,J00121:27:H3GGKBBXX:5:2226:10206:12110,J00121:27:H3GGKBBXX:5:1124:24434:26283,J00121:27:H3GGKBBXX:5:1113:19908:13834,J00121:27:H3GGKBBXX:5:1114:8684:11020,J00121:27:H3GGKBBXX:5:1206:21197:40227,J00121:27:H3GGKBBXX:5:2225:6806:45889,J00121:27:H3GGKBBXX:5:1228:3366:8770,J00121:27:H3GGKBBXX:5:1216:24403:35198;sequence=TATAACAAATTTACATTATTCTTATCTA;start=289088;subtype=IES;support_ref=2;support_variant=13;type=IES;
scaffold51_96_with_IES	MILORD	internal_eliminated_sequence	291797	291870	.	.	.	ID=MILORD.96.291797.291870;Name=MILORD.96.291797.291870;bounded_by_ta=TRUE;common_boundary=Both;end=291870;ies_id=IESPGM.PTET51.1.96.275609;ies_left_dist=0;ies_min_dist=0;ies_right_dist=0;junction_seq=ctaccaattccatgaTAatatcctgtctagta;read_names=J00121:27:H3GGKBBXX:5:2101:15493:34846,J00121:27:H3GGKBBXX:5:2113:15524:11864,J00121:27:H3GGKBBXX:5:1228:9820:32297,J00121:27:H3GGKBBXX:5:2121:12621:2334,J00121:27:H3GGKBBXX:5:2107:22841:2668,J00121:27:H3GGKBBXX:5:2121:12885:3213,J00121:27:H3GGKBBXX:5:2221:21471:10809,J00121:27:H3GGKBBXX:5:2221:5741:38943,J00121:27:H3GGKBBXX:5:1216:7588:3846,J00121:27:H3GGKBBXX:5:2207:6654:1595,J00121:27:H3GGKBBXX:5:2217:13474:10739;sequence=TACAATTAGATATATTCTAATAATAGTTATAATTAAAAACTAAACAAAAATCAATATTATTATATATTCCTCTG;start=291797;subtype=IES;support_ref=2;support_variant=11;type=IES;
scaffold51_96_with_IES	MILORD	internal_eliminated_sequence	291922	291950	.	.	.	ID=MILORD.96.291922.291950;Name=MILORD.96.291922.291950;bounded_by_ta=TRUE;common_boundary=Both;end=291950;ies_id=IESPGM.PTET51.1.96.275660;ies_left_dist=0;ies_min_dist=0;ies_right_dist=0;junction_seq=tcatatctattgatgTActaatagtaagcatg;read_names=J00121:27:H3GGKBBXX:5:2115:19776:32455,J00121:27:H3GGKBBXX:5:2211:26707:5605,J00121:27:H3GGKBBXX:5:2205:28706:30028,J00121:27:H3GGKBBXX:5:1101:24413:35954,J00121:27:H3GGKBBXX:5:1110:4858:34635,J00121:27:H3GGKBBXX:5:2107:3031:7240,J00121:27:H3GGKBBXX:5:2215:12865:44957,J00121:27:H3GGKBBXX:5:1111:9475:45379,J00121:27:H3GGKBBXX:5:2101:4127:25210,J00121:27:H3GGKBBXX:5:2128:9465:30521,J00121:27:H3GGKBBXX:5:2103:26433:45467,J00121:27:H3GGKBBXX:5:1227:6725:25457,J00121:27:H3GGKBBXX:5:2126:7425:11407,J00121:27:H3GGKBBXX:5:1117:10226:2369,J00121:27:H3GGKBBXX:5:1206:4340:10704;sequence=TATAATAATCTAATTTATGATATCAACTA;start=291922;subtype=IES;support_ref=0;support_variant=15;type=IES;
scaffold51_96_with_IES	MILORD	internal_eliminated_sequence	292248	292303	.	.	.	ID=MILORD.96.292248.292303;Name=MILORD.96.292248.292303;bounded_by_ta=TRUE;common_boundary=Both;end=292303;ies_id=IESPGM.PTET51.1.96.275957;ies_left_dist=0;ies_min_dist=0;ies_right_dist=0;junction_seq=ctttagcatcttctcTAggaaatgctcaacac;read_names=J00121:27:H3GGKBBXX:5:1120:7314:5622,J00121:27:H3GGKBBXX:5:2228:26169:7029,J00121:27:H3GGKBBXX:5:1123:2757:25580,J00121:27:H3GGKBBXX:5:1114:21257:47366,J00121:27:H3GGKBBXX:5:2221:4787:33316,J00121:27:H3GGKBBXX:5:1218:16427:30837,J00121:27:H3GGKBBXX:5:1113:23561:40315,J00121:27:H3GGKBBXX:5:2218:3478:26863,J00121:27:H3GGKBBXX:5:1116:11241:16120,J00121:27:H3GGKBBXX:5:2210:19979:43251,J00121:27:H3GGKBBXX:5:2111:6268:15803,J00121:27:H3GGKBBXX:5:1217:8186:46627,J00121:27:H3GGKBBXX:5:1117:22039:34442,J00121:27:H3GGKBBXX:5:1213:18294:35796,J00121:27:H3GGKBBXX:5:1108:4909:25580,J00121:27:H3GGKBBXX:5:2223:13677:48403,J00121:27:H3GGKBBXX:5:1128:24271:11688,J00121:27:H3GGKBBXX:5:1216:24931:10405,J00121:27:H3GGKBBXX:5:2219:21156:39629,J00121:27:H3GGKBBXX:5:1119:17523:18458,J00121:27:H3GGKBBXX:5:1201:19390:13007,J00121:27:H3GGKBBXX:5:2111:10105:9578,J00121:27:H3GGKBBXX:5:1203:7760:30415,J00121:27:H3GGKBBXX:5:2101:6806:11143,J00121:27:H3GGKBBXX:5:2211:21146:42565,J00121:27:H3GGKBBXX:5:2218:18101:18581,J00121:27:H3GGKBBXX:5:1123:20608:29782,J00121:27:H3GGKBBXX:5:1203:21318:32525,J00121:27:H3GGKBBXX:5:1116:25611:6484,J00121:27:H3GGKBBXX:5:1115:15970:7785,J00121:27:H3GGKBBXX:5:2201:21531:25685,J00121:27:H3GGKBBXX:5:2111:14052:34811,J00121:27:H3GGKBBXX:5:2125:31872:44763,J00121:27:H3GGKBBXX:5:1114:21481:46592,J00121:27:H3GGKBBXX:5:2225:31264:7134,J00121:27:H3GGKBBXX:5:1116:25307:18054,J00121:27:H3GGKBBXX:5:1223:17168:45801,J00121:27:H3GGKBBXX:5:2107:20009:42354,J00121:27:H3GGKBBXX:5:1122:12611:43392,J00121:27:H3GGKBBXX:5:1114:20253:48087,J00121:27:H3GGKBBXX:5:2206:6035:1683;sequence=TACACTTGAATTAGTTTCTAATTTAGTATTTAATTAAATAAATTCTCATTGAAGTG;start=292248;subtype=IES;support_ref=0;support_variant=41;type=IES;
scaffold51_96_with_IES	MILORD	internal_eliminated_sequence	292807	292850	.	.	.	ID=MILORD.96.292807.292850;Name=MILORD.96.292807.292850;bounded_by_ta=TRUE;common_boundary=Both;end=292850;ies_id=IESPGM.PTET51.1.96.276460;ies_left_dist=0;ies_min_dist=0;ies_right_dist=0;junction_seq=accaactcaaaatgaTAtcagtacacttgtca;read_names=J00121:27:H3GGKBBXX:5:1211:6898:41968,J00121:27:H3GGKBBXX:5:1224:18040:4549,J00121:27:H3GGKBBXX:5:1120:11119:16120,J00121:27:H3GGKBBXX:5:1115:11373:15645,J00121:27:H3GGKBBXX:5:1202:11180:39541,J00121:27:H3GGKBBXX:5:1110:14194:41774,J00121:27:H3GGKBBXX:5:1218:16549:31329,J00121:27:H3GGKBBXX:5:1217:31162:21201;sequence=TACAACTCAATCTCTATAATTAGAATATTATACATAATCGACTG;start=292807;subtype=IES;support_ref=0;support_variant=8;type=IES;
scaffold51_96_with_IES	MILORD	internal_eliminated_sequence	292880	292918	.	.	.	ID=MILORD.96.292880.292918;Name=MILORD.96.292880.292918;bounded_by_ta=TRUE;common_boundary=Both;end=292918;ies_id=IESPGM.PTET51.1.96.276489;ies_left_dist=0;ies_min_dist=0;ies_right_dist=0;junction_seq=tcatcgcatatatatTAttgagtgaacaatta;read_names=J00121:27:H3GGKBBXX:5:2201:13271:27303,J00121:27:H3GGKBBXX:5:1116:14478:7521;sequence=TATACTTGATATTGATATCTAATATATTTATTGTAACTA;start=292880;subtype=IES;support_ref=0;support_variant=2;type=IES;
scaffold51_96_with_IES	MILORD	internal_eliminated_sequence	294417	294468	.	.	.	ID=MILORD.96.294417.294468;Name=MILORD.96.294417.294468;bounded_by_ta=TRUE;common_boundary=Both;end=294468;ies_id=IESPGM.PTET51.1.96.277987;ies_left_dist=0;ies_min_dist=0;ies_right_dist=0;junction_seq=atttctaagaaatgcTAccaaccaatcaacct;read_names=J00121:27:H3GGKBBXX:5:2217:17523:27004,J00121:27:H3GGKBBXX:5:2217:9465:40614,J00121:27:H3GGKBBXX:5:1112:4005:5587,J00121:27:H3GGKBBXX:5:1222:19299:4338,J00121:27:H3GGKBBXX:5:2124:11201:18652,J00121:27:H3GGKBBXX:5:1118:22881:15012,J00121:27:H3GGKBBXX:5:1221:11759:6501,J00121:27:H3GGKBBXX:5:2215:24424:10335,J00121:27:H3GGKBBXX:5:1126:17198:17016,J00121:27:H3GGKBBXX:5:2219:25215:20111,J00121:27:H3GGKBBXX:5:2125:21643:29255,J00121:27:H3GGKBBXX:5:2119:3305:28006,J00121:27:H3GGKBBXX:5:1213:18223:19777,J00121:27:H3GGKBBXX:5:2128:12104:23628,J00121:27:H3GGKBBXX:5:1123:2229:11829,J00121:27:H3GGKBBXX:5:1205:17716:5042,J00121:27:H3GGKBBXX:5:1101:17046:20023,J00121:27:H3GGKBBXX:5:1118:22069:18177,J00121:27:H3GGKBBXX:5:1110:17107:12779,J00121:27:H3GGKBBXX:5:1204:13981:37818,J00121:27:H3GGKBBXX:5:2205:5213:39998,J00121:27:H3GGKBBXX:5:1227:23043:20252,J00121:27:H3GGKBBXX:5:1109:23135:1877,J00121:27:H3GGKBBXX:5:1228:19207:28833;sequence=TATTGTGATATTACTCTCATTTAGATATACATTCTGAATTTTCAAATCACAA;start=294417;subtype=IES;support_ref=0;support_variant=24;type=IES;
scaffold51_96_with_IES	MILORD	internal_eliminated_sequence	294556	294582	.	.	.	ID=MILORD.96.294556.294582;Name=MILORD.96.294556.294582;bounded_by_ta=TRUE;common_boundary=Both;end=294582;ies_id=IESPGM.PTET51.1.96.278074;ies_left_dist=0;ies_min_dist=0;ies_right_dist=0;junction_seq=ttgttccagatgaaaTAacacaagagatgaaa;read_names=J00121:27:H3GGKBBXX:5:1119:5639:16964,J00121:27:H3GGKBBXX:5:2217:2503:47788,J00121:27:H3GGKBBXX:5:1203:9151:31558,J00121:27:H3GGKBBXX:5:2222:23500:28076,J00121:27:H3GGKBBXX:5:2116:30969:22801,J00121:27:H3GGKBBXX:5:2217:5254:38029,J00121:27:H3GGKBBXX:5:1124:6867:18353,J00121:27:H3GGKBBXX:5:2118:17756:41651,J00121:27:H3GGKBBXX:5:2118:4371:47647,J00121:27:H3GGKBBXX:5:2213:28554:38275,J00121:27:H3GGKBBXX:5:1119:28392:16401,J00121:27:H3GGKBBXX:5:2206:19684:47770,J00121:27:H3GGKBBXX:5:1208:29467:23470,J00121:27:H3GGKBBXX:5:2227:26951:3741,J00121:27:H3GGKBBXX:5:2101:15666:33527,J00121:27:H3GGKBBXX:5:1222:24880:20234,J00121:27:H3GGKBBXX:5:1117:9597:15698,J00121:27:H3GGKBBXX:5:1215:26463:37185,J00121:27:H3GGKBBXX:5:2222:12784:10528,J00121:27:H3GGKBBXX:5:2116:16011:8840,J00121:27:H3GGKBBXX:5:2113:16711:9174,J00121:27:H3GGKBBXX:5:1126:15909:21887,J00121:27:H3GGKBBXX:5:2116:4117:22731;sequence=TACAATCAAAATACTTAATGTTATCTA;start=294556;subtype=IES;support_ref=0;support_variant=23;type=IES;
scaffold51_96_with_IES	MILORD	internal_eliminated_sequence	297321	297351	.	.	.	ID=MILORD.96.297321.297351;Name=MILORD.96.297321.297351;bounded_by_ta=TRUE;common_boundary=Both;end=297351;ies_id=IESPGM.PTET51.1.96.280812;ies_left_dist=0;ies_min_dist=0;ies_right_dist=0;junction_seq=ctgatttaggtgaggTAtatgtgtttgaaatc;read_names=J00121:27:H3GGKBBXX:5:1215:24119:25703,J00121:27:H3GGKBBXX:5:1217:31132:40280,J00121:27:H3GGKBBXX:5:2227:15240:34196,J00121:27:H3GGKBBXX:5:1110:14133:36077,J00121:27:H3GGKBBXX:5:1114:26271:3407,J00121:27:H3GGKBBXX:5:1204:23125:10018,J00121:27:H3GGKBBXX:5:1220:8339:46715,J00121:27:H3GGKBBXX:5:1211:24221:7556,J00121:27:H3GGKBBXX:5:1115:23652:31259,J00121:27:H3GGKBBXX:5:2122:26058:36130,J00121:27:H3GGKBBXX:5:2107:17594:6167,J00121:27:H3GGKBBXX:5:2126:3397:2070,J00121:27:H3GGKBBXX:5:2102:11657:19689,J00121:27:H3GGKBBXX:5:2222:4888:44078,J00121:27:H3GGKBBXX:5:2103:16924:43515,J00121:27:H3GGKBBXX:5:1113:19309:37308,J00121:27:H3GGKBBXX:5:1204:25692:9508,J00121:27:H3GGKBBXX:5:2209:9485:37273,J00121:27:H3GGKBBXX:5:2118:30025:32033,J00121:27:H3GGKBBXX:5:2119:6045:43163,J00121:27:H3GGKBBXX:5:2124:1813:39523,J00121:27:H3GGKBBXX:5:1121:28544:38117,J00121:27:H3GGKBBXX:5:1228:1915:20814,J00121:27:H3GGKBBXX:5:2125:32278:27883,J00121:27:H3GGKBBXX:5:2116:20598:24032,J00121:27:H3GGKBBXX:5:1114:7324:7257,J00121:27:H3GGKBBXX:5:2201:19076:30468,J00121:27:H3GGKBBXX:5:2125:24962:48122,J00121:27:H3GGKBBXX:5:2210:4970:23540,J00121:27:H3GGKBBXX:5:1116:6685:1121,J00121:27:H3GGKBBXX:5:2219:11332:24859,J00121:27:H3GGKBBXX:5:1211:1499:34723,J00121:27:H3GGKBBXX:5:1213:15544:14643,J00121:27:H3GGKBBXX:5:2118:23683:42847,J00121:27:H3GGKBBXX:5:1125:17837:42249,J00121:27:H3GGKBBXX:5:2214:12560:3846,J00121:27:H3GGKBBXX:5:2116:20293:35497,J00121:27:H3GGKBBXX:5:1201:8714:47999,J00121:27:H3GGKBBXX:5:2122:25692:16471,J00121:27:H3GGKBBXX:5:1224:3072:25527,J00121:27:H3GGKBBXX:5:2113:7486:11970,J00121:27:H3GGKBBXX:5:2204:28402:29044,J00121:27:H3GGKBBXX:5:1125:14428:37220,J00121:27:H3GGKBBXX:5:1227:20090:9684,J00121:27:H3GGKBBXX:5:1224:10653:14045,J00121:27:H3GGKBBXX:5:2213:15503:4585,J00121:27:H3GGKBBXX:5:1222:5446:1683,J00121:27:H3GGKBBXX:5:1101:22617:27320,J00121:27:H3GGKBBXX:5:1217:25885:23698,J00121:27:H3GGKBBXX:5:1212:23764:31312,J00121:27:H3GGKBBXX:5:1214:14022:41440,J00121:27:H3GGKBBXX:5:2208:20577:39928,J00121:27:H3GGKBBXX:5:1218:28361:36253,J00121:27:H3GGKBBXX:5:2108:11373:45889,J00121:27:H3GGKBBXX:5:1202:30502:40842,J00121:27:H3GGKBBXX:5:2216:13626:14027,J00121:27:H3GGKBBXX:5:2205:29376:6079,J00121:27:H3GGKBBXX:5:2208:30594:13148,J00121:27:H3GGKBBXX:5:1218:28361:36183,J00121:27:H3GGKBBXX:5:2117:22181:26986,J00121:27:H3GGKBBXX:5:1114:28747:18810,J00121:27:H3GGKBBXX:5:1203:18730:48227,J00121:27:H3GGKBBXX:5:2227:13900:25333,J00121:27:H3GGKBBXX:5:1204:27113:9332;sequence=TACAAATAATGTTGAATATATCCTTAGACTA;start=297321;subtype=IES;support_ref=3;support_variant=64;type=IES;
scaffold51_96_with_IES	MILORD	internal_eliminated_sequence	298226	298253	.	.	.	ID=MILORD.96.298226.298253;Name=MILORD.96.298226.298253;bounded_by_ta=TRUE;common_boundary=Both;end=298253;ies_id=IESPGM.PTET51.1.96.281686;ies_left_dist=0;ies_min_dist=0;ies_right_dist=0;junction_seq=ttgtattgtataatgTAtcataatattactga;read_names=J00121:27:H3GGKBBXX:5:1124:23693:35901,J00121:27:H3GGKBBXX:5:1206:16244:14730,J00121:27:H3GGKBBXX:5:2122:22029:22291,J00121:27:H3GGKBBXX:5:1122:22668:36833,J00121:27:H3GGKBBXX:5:1203:23470:15504,J00121:27:H3GGKBBXX:5:1203:20851:47120,J00121:27:H3GGKBBXX:5:2224:17908:3758,J00121:27:H3GGKBBXX:5:1116:31548:36323,J00121:27:H3GGKBBXX:5:2110:29640:25140,J00121:27:H3GGKBBXX:5:1207:4158:42390,J00121:27:H3GGKBBXX:5:1110:11901:31716,J00121:27:H3GGKBBXX:5:1104:5609:11812,J00121:27:H3GGKBBXX:5:2124:19309:9842,J00121:27:H3GGKBBXX:5:1223:5842:28358,J00121:27:H3GGKBBXX:5:2120:28463:23452,J00121:27:H3GGKBBXX:5:1226:21582:16454,J00121:27:H3GGKBBXX:5:2109:26991:43656,J00121:27:H3GGKBBXX:5:1210:11617:48491,J00121:27:H3GGKBBXX:5:1120:14966:32736,J00121:27:H3GGKBBXX:5:1210:17097:8224,J00121:27:H3GGKBBXX:5:1210:11282:48966,J00121:27:H3GGKBBXX:5:1214:5152:32226,J00121:27:H3GGKBBXX:5:2102:27844:33563,J00121:27:H3GGKBBXX:5:1210:7912:30116,J00121:27:H3GGKBBXX:5:1214:18984:4954,J00121:27:H3GGKBBXX:5:1219:9181:7029,J00121:27:H3GGKBBXX:5:2212:7344:40702,J00121:27:H3GGKBBXX:5:1214:1783:5921,J00121:27:H3GGKBBXX:5:1210:8663:36798,J00121:27:H3GGKBBXX:5:1122:24241:7662,J00121:27:H3GGKBBXX:5:1104:7831:17737,J00121:27:H3GGKBBXX:5:2208:26606:23329,J00121:27:H3GGKBBXX:5:1111:19522:31347;sequence=TATAGAGATGATAGATGATGGGAATCTA;start=298226;subtype=IES;support_ref=6;support_variant=33;type=IES;
scaffold51_96_with_IES	MILORD	internal_eliminated_sequence	299417	299465	.	.	.	ID=MILORD.96.299417.299465;Name=MILORD.96.299417.299465;bounded_by_ta=TRUE;common_boundary=Both;end=299465;ies_id=IESPGM.PTET51.1.96.282849;ies_left_dist=0;ies_min_dist=0;ies_right_dist=0;junction_seq=cccaccaattgaagaTAcaaagaataaaccaa;read_names=J00121:27:H3GGKBBXX:5:2126:11962:25351,J00121:27:H3GGKBBXX:5:1203:22282:28920,J00121:27:H3GGKBBXX:5:1107:6005:32543,J00121:27:H3GGKBBXX:5:1201:14620:9385,J00121:27:H3GGKBBXX:5:1110:10795:18054,J00121:27:H3GGKBBXX:5:2102:30076:22907,J00121:27:H3GGKBBXX:5:2224:8856:42653,J00121:27:H3GGKBBXX:5:1119:10734:9508,J00121:27:H3GGKBBXX:5:2222:28036:31294,J00121:27:H3GGKBBXX:5:1222:10389:47243,J00121:27:H3GGKBBXX:5:1203:17736:24278,J00121:27:H3GGKBBXX:5:2113:7212:41211,J00121:27:H3GGKBBXX:5:2206:5660:46364,J00121:27:H3GGKBBXX:5:2206:25347:34969,J00121:27:H3GGKBBXX:5:1203:22556:8928,J00121:27:H3GGKBBXX:5:1113:11515:10862,J00121:27:H3GGKBBXX:5:2126:19827:3459,J00121:27:H3GGKBBXX:5:1205:10937:44078,J00121:27:H3GGKBBXX:5:1113:7222:11864,J00121:27:H3GGKBBXX:5:2119:31507:30661,J00121:27:H3GGKBBXX:5:1219:30888:26248,J00121:27:H3GGKBBXX:5:2104:12083:23839,J00121:27:H3GGKBBXX:5:1201:13230:43796,J00121:27:H3GGKBBXX:5:2211:29538:40192,J00121:27:H3GGKBBXX:5:2110:6471:24067;sequence=TATTATGCAATTAATTCTCTTTCGATAACTTGTCCCATTACTATCACAA;start=299417;subtype=IES;support_ref=0;support_variant=25;type=IES;
scaffold51_96_with_IES	MILORD	internal_eliminated_sequence	299587	299633	.	.	.	ID=MILORD.96.299587.299633;Name=MILORD.96.299587.299633;bounded_by_ta=TRUE;common_boundary=Both;end=299633;ies_id=IESPGM.PTET51.1.96.282970;ies_left_dist=0;ies_min_dist=0;ies_right_dist=0;junction_seq=caatctattttttgtTAattgtttctataaaa;read_names=J00121:27:H3GGKBBXX:5:2216:13342:17825,J00121:27:H3GGKBBXX:5:2222:26656:29782,J00121:27:H3GGKBBXX:5:1207:11830:34266,J00121:27:H3GGKBBXX:5:1113:19644:15698,J00121:27:H3GGKBBXX:5:1211:14935:25087,J00121:27:H3GGKBBXX:5:2109:30107:16770,J00121:27:H3GGKBBXX:5:1228:14174:2527,J00121:27:H3GGKBBXX:5:2221:29305:1490,J00121:27:H3GGKBBXX:5:2227:28016:35585,J00121:27:H3GGKBBXX:5:2222:27823:22098,J00121:27:H3GGKBBXX:5:1214:28960:1349,J00121:27:H3GGKBBXX:5:1115:14560:5552,J00121:27:H3GGKBBXX:5:2211:25438:32349,J00121:27:H3GGKBBXX:5:1205:23226:29290,J00121:27:H3GGKBBXX:5:1225:10318:34319,J00121:27:H3GGKBBXX:5:1119:15940:10159,J00121:27:H3GGKBBXX:5:2225:11089:3829,J00121:27:H3GGKBBXX:5:1116:3407:36657,J00121:27:H3GGKBBXX:5:1119:6340:5692,J00121:27:H3GGKBBXX:5:1117:2838:15170,J00121:27:H3GGKBBXX:5:2221:20577:38310,J00121:27:H3GGKBBXX:5:2224:22587:7679,J00121:27:H3GGKBBXX:5:1225:30837:47928,J00121:27:H3GGKBBXX:5:2120:31548:32244,J00121:27:H3GGKBBXX:5:2225:28798:3635,J00121:27:H3GGKBBXX:5:1105:20577:20656,J00121:27:H3GGKBBXX:5:2215:6340:21905,J00121:27:H3GGKBBXX:5:1123:11637:21307,J00121:27:H3GGKBBXX:5:1106:15412:16348,J00121:27:H3GGKBBXX:5:2219:13382:23522,J00121:27:H3GGKBBXX:5:2102:21602:9209,J00121:27:H3GGKBBXX:5:2228:16376:4796,J00121:27:H3GGKBBXX:5:1211:21328:1244,J00121:27:H3GGKBBXX:5:1113:25033:40262,J00121:27:H3GGKBBXX:5:1126:4624:38838,J00121:27:H3GGKBBXX:5:2219:24525:20533,J00121:27:H3GGKBBXX:5:2122:22526:9051,J00121:27:H3GGKBBXX:5:1201:6340:33369,J00121:27:H3GGKBBXX:5:1210:3701:33686,J00121:27:H3GGKBBXX:5:2211:31385:44974,J00121:27:H3GGKBBXX:5:1220:12966:3459,J00121:27:H3GGKBBXX:5:2105:18832:6730,J00121:27:H3GGKBBXX:5:1220:20222:19337,J00121:27:H3GGKBBXX:5:1105:17005:8488,J00121:27:H3GGKBBXX:5:1220:7162:23294,J00121:27:H3GGKBBXX:5:1103:14489:3213,J00121:27:H3GGKBBXX:5:1123:29396:38750,J00121:27:H3GGKBBXX:5:1108:13382:10088,J00121:27:H3GGKBBXX:5:1111:9049:20023,J00121:27:H3GGKBBXX:5:1110:22049:34811;sequence=TACACCCAATTCTCTATTAAATTAAACACATTCTGAACAAATTACTG;start=299587;subtype=IES;support_ref=2;support_variant=50;type=IES;
scaffold51_96_with_IES	MILORD	internal_eliminated_sequence	300197	300272	.	.	.	ID=MILORD.96.300197.300272;Name=MILORD.96.300197.300272;bounded_by_ta=TRUE;common_boundary=Both;end=300272;ies_id=IESPGM.PTET51.1.96.283533;ies_left_dist=0;ies_min_dist=0;ies_right_dist=0;junction_seq=atagatctgtatgtgTAgtggcacaaaaagga;read_names=J00121:27:H3GGKBBXX:5:2112:29995:48649,J00121:27:H3GGKBBXX:5:1107:25093:5411,J00121:27:H3GGKBBXX:5:2228:11454:26301,J00121:27:H3GGKBBXX:5:2216:15260:23821,J00121:27:H3GGKBBXX:5:1110:19421:38627,J00121:27:H3GGKBBXX:5:1113:16062:44447,J00121:27:H3GGKBBXX:5:1223:16133:38205,J00121:27:H3GGKBBXX:5:1123:8856:7275,J00121:27:H3GGKBBXX:5:2103:16873:30274,J00121:27:H3GGKBBXX:5:2224:8217:30995,J00121:27:H3GGKBBXX:5:1112:27316:36798,J00121:27:H3GGKBBXX:5:2221:13119:23030,J00121:27:H3GGKBBXX:5:1226:29488:28112,J00121:27:H3GGKBBXX:5:2202:26880:35163,J00121:27:H3GGKBBXX:5:1208:14986:47366,J00121:27:H3GGKBBXX:5:1202:30523:31136,J00121:27:H3GGKBBXX:5:1203:25104:48755,J00121:27:H3GGKBBXX:5:2117:19613:5622,J00121:27:H3GGKBBXX:5:2109:23175:2721,J00121:27:H3GGKBBXX:5:1104:5649:21131,J00121:27:H3GGKBBXX:5:2211:5903:15451,J00121:27:H3GGKBBXX:5:1121:18436:46451,J00121:27:H3GGKBBXX:5:1221:5507:33721,J00121:27:H3GGKBBXX:5:2109:5802:23681,J00121:27:H3GGKBBXX:5:1214:10632:34442,J00121:27:H3GGKBBXX:5:2220:12418:30995,J00121:27:H3GGKBBXX:5:2213:26321:38275,J00121:27:H3GGKBBXX:5:1216:10764:22538,J00121:27:H3GGKBBXX:5:2208:17655:22837,J00121:27:H3GGKBBXX:5:2209:28767:23522,J00121:27:H3GGKBBXX:5:1126:5467:10862,J00121:27:H3GGKBBXX:5:2204:1976:10264,J00121:27:H3GGKBBXX:5:2109:30188:16032,J00121:27:H3GGKBBXX:5:1228:7760:29395,J00121:27:H3GGKBBXX:5:1117:13819:16717,J00121:27:H3GGKBBXX:5:2202:26291:32806,J00121:27:H3GGKBBXX:5:2203:14549:14713,J00121:27:H3GGKBBXX:5:1115:15798:36429;sequence=TAAGGTTGATTTGGTTATAATTTGTATATTCTCTAGAATGATGGTTGTATTTTACAGAATTTATCCAAATTAACTA;start=300197;subtype=IES;support_ref=0;support_variant=38;type=IES;
scaffold51_96_with_IES	MILORD	internal_eliminated_sequence	300529	300583	.	.	.	ID=MILORD.96.300529.300583;Name=MILORD.96.300529.300583;bounded_by_ta=TRUE;common_boundary=Both;end=300583;ies_id=IESPGM.PTET51.1.96.283789;ies_left_dist=0;ies_min_dist=0;ies_right_dist=0;junction_seq=atcctttaaccgtaaTAtctcgatgatcacca;read_names=J00121:27:H3GGKBBXX:5:2203:13849:17825,J00121:27:H3GGKBBXX:5:1117:26636:19513,J00121:27:H3GGKBBXX:5:2110:21186:15381,J00121:27:H3GGKBBXX:5:2104:25662:37062,J00121:27:H3GGKBBXX:5:1121:16183:10792,J00121:27:H3GGKBBXX:5:2223:14022:30151,J00121:27:H3GGKBBXX:5:1210:4239:13693,J00121:27:H3GGKBBXX:5:2213:29711:36587,J00121:27:H3GGKBBXX:5:1211:30401:23751,J00121:27:H3GGKBBXX:5:1206:25043:5675,J00121:27:H3GGKBBXX:5:2126:24951:18529,J00121:27:H3GGKBBXX:5:2220:6380:33334,J00121:27:H3GGKBBXX:5:2218:20466:47893,J00121:27:H3GGKBBXX:5:2114:17005:44042,J00121:27:H3GGKBBXX:5:1119:23307:11987,J00121:27:H3GGKBBXX:5:1106:17117:19021,J00121:27:H3GGKBBXX:5:1116:19816:29993,J00121:27:H3GGKBBXX:5:2106:12946:43761,J00121:27:H3GGKBBXX:5:2217:20192:7363,J00121:27:H3GGKBBXX:5:2211:14823:18704,J00121:27:H3GGKBBXX:5:1103:16833:18282,J00121:27:H3GGKBBXX:5:2209:20182:11882,J00121:27:H3GGKBBXX:5:1125:17634:41757,J00121:27:H3GGKBBXX:5:2215:24485:15504,J00121:27:H3GGKBBXX:5:2123:8095:48438,J00121:27:H3GGKBBXX:5:2203:19461:43304,J00121:27:H3GGKBBXX:5:1201:23642:17983,J00121:27:H3GGKBBXX:5:1117:5274:14326,J00121:27:H3GGKBBXX:5:1207:17919:6202,J00121:27:H3GGKBBXX:5:1208:2077:6009,J00121:27:H3GGKBBXX:5:1102:6725:45361,J00121:27:H3GGKBBXX:5:1216:26961:34530,J00121:27:H3GGKBBXX:5:1105:18852:15029,J00121:27:H3GGKBBXX:5:2106:17371:4796,J00121:27:H3GGKBBXX:5:2112:16437:24876,J00121:27:H3GGKBBXX:5:1124:9323:35374,J00121:27:H3GGKBBXX:5:2227:22282:36517,J00121:27:H3GGKBBXX:5:2124:21237:32877,J00121:27:H3GGKBBXX:5:2210:8126:35936,J00121:27:H3GGKBBXX:5:1207:27671:41000,J00121:27:H3GGKBBXX:5:1228:18162:20093,J00121:27:H3GGKBBXX:5:1112:28757:43726,J00121:27:H3GGKBBXX:5:2116:9414:15944,J00121:27:H3GGKBBXX:5:1128:21339:33826,J00121:27:H3GGKBBXX:5:1224:3731:16436,J00121:27:H3GGKBBXX:5:2216:4087:29430,J00121:27:H3GGKBBXX:5:2214:16082:8506,J00121:27:H3GGKBBXX:5:1216:18883:14062;sequence=TACAGCTGGCAGTTTGAAATATGACTATAAATAAAATACGATTTAAAAGTAAGTG;start=300529;subtype=IES;support_ref=2;support_variant=48;type=IES;
scaffold51_96_with_IES	MILORD	internal_eliminated_sequence	302182	302209	.	.	.	ID=MILORD.96.302182.302209;Name=MILORD.96.302182.302209;bounded_by_ta=TRUE;common_boundary=Both;end=302209;ies_id=IESPGM.PTET51.1.96.285387;ies_left_dist=0;ies_min_dist=0;ies_right_dist=0;junction_seq=gcttaattcattttcTAacgtaataattgaat;read_names=J00121:27:H3GGKBBXX:5:1106:3072:38996,J00121:27:H3GGKBBXX:5:1110:15595:2316,J00121:27:H3GGKBBXX:5:1219:28057:2668,J00121:27:H3GGKBBXX:5:2219:21328:25439,J00121:27:H3GGKBBXX:5:1206:14732:4585,J00121:27:H3GGKBBXX:5:1220:24627:29008,J00121:27:H3GGKBBXX:5:1103:17218:18529,J00121:27:H3GGKBBXX:5:1114:8501:26846,J00121:27:H3GGKBBXX:5:1220:7578:7873,J00121:27:H3GGKBBXX:5:2121:26129:7380,J00121:27:H3GGKBBXX:5:1119:27397:14889,J00121:27:H3GGKBBXX:5:2202:29315:40754,J00121:27:H3GGKBBXX:5:2118:27255:48122,J00121:27:H3GGKBBXX:5:1121:30036:16436,J00121:27:H3GGKBBXX:5:1119:17218:44482,J00121:27:H3GGKBBXX:5:1113:13798:23434,J00121:27:H3GGKBBXX:5:1113:18467:12603,J00121:27:H3GGKBBXX:5:1124:13484:18986;sequence=TATAGCAAAATTAGATAGATTAATACTG;start=302182;subtype=IES;support_ref=4;support_variant=18;type=IES;
scaffold51_96_with_IES	MILORD	internal_eliminated_sequence	302261	302288	.	.	.	ID=MILORD.96.302261.302288;Name=MILORD.96.302261.302288;bounded_by_ta=TRUE;common_boundary=Both;end=302288;ies_id=IESPGM.PTET51.1.96.285438;ies_left_dist=0;ies_min_dist=0;ies_right_dist=0;junction_seq=tcaataaatgaaacaTActaggctatttcatt;read_names=J00121:27:H3GGKBBXX:5:2203:29782:14379,J00121:27:H3GGKBBXX:5:2213:29376:12761,J00121:27:H3GGKBBXX:5:1219:1590:27989,J00121:27:H3GGKBBXX:5:1105:14783:2774,J00121:27:H3GGKBBXX:5:1224:13281:35163,J00121:27:H3GGKBBXX:5:1208:6512:48157,J00121:27:H3GGKBBXX:5:2203:16559:9403,J00121:27:H3GGKBBXX:5:1223:12672:3301,J00121:27:H3GGKBBXX:5:2103:15615:43286,J00121:27:H3GGKBBXX:5:1228:4807:34969,J00121:27:H3GGKBBXX:5:2219:26656:37027,J00121:27:H3GGKBBXX:5:1221:17746:12480,J00121:27:H3GGKBBXX:5:1127:16396:4268,J00121:27:H3GGKBBXX:5:1217:9719:40983,J00121:27:H3GGKBBXX:5:1223:18802:2211,J00121:27:H3GGKBBXX:5:1125:16721:14115,J00121:27:H3GGKBBXX:5:1112:30746:5147,J00121:27:H3GGKBBXX:5:1217:30523:21043,J00121:27:H3GGKBBXX:5:2203:4442:41335;sequence=TATAATCAATATATTTAATAAACAACTA;start=302261;subtype=IES;support_ref=0;support_variant=19;type=IES;
scaffold51_96_with_IES	MILORD	internal_eliminated_sequence	303284	303328	.	.	.	ID=MILORD.96.303284.303328;Name=MILORD.96.303284.303328;bounded_by_ta=TRUE;common_boundary=Both;end=303328;ies_id=IESPGM.PTET51.1.96.286433;ies_left_dist=0;ies_min_dist=0;ies_right_dist=0;junction_seq=aaaagaatttgatgcTAtcactcaacaacttc;read_names=J00121:27:H3GGKBBXX:5:2115:11058:34899,J00121:27:H3GGKBBXX:5:1206:6238:11671,J00121:27:H3GGKBBXX:5:2227:23399:45625,J00121:27:H3GGKBBXX:5:2102:23206:1508,J00121:27:H3GGKBBXX:5:1109:20172:7222,J00121:27:H3GGKBBXX:5:2108:30949:3741,J00121:27:H3GGKBBXX:5:2206:23784:13166,J00121:27:H3GGKBBXX:5:1123:21887:18810,J00121:27:H3GGKBBXX:5:2221:29264:47137,J00121:27:H3GGKBBXX:5:2211:5112:32578,J00121:27:H3GGKBBXX:5:1207:15148:24050,J00121:27:H3GGKBBXX:5:1110:23064:44658,J00121:27:H3GGKBBXX:5:1111:27052:37853,J00121:27:H3GGKBBXX:5:1117:11992:42460,J00121:27:H3GGKBBXX:5:2107:21359:15680,J00121:27:H3GGKBBXX:5:1116:31142:27496,J00121:27:H3GGKBBXX:5:1225:10226:45731,J00121:27:H3GGKBBXX:5:2214:17300:44974;sequence=TACACTTCATATTATAATGATATATCACTCAATTCAGATGTGCCT;start=303284;subtype=IES;support_ref=0;support_variant=18;type=IES;
scaffold51_96_with_IES	MILORD	internal_eliminated_sequence	303926	304035	.	.	.	ID=MILORD.96.303926.304035;Name=MILORD.96.303926.304035;bounded_by_ta=TRUE;common_boundary=Both;end=304035;ies_id=IESPGM.PTET51.1.96.287030;ies_left_dist=0;ies_min_dist=0;ies_right_dist=0;junction_seq=taatcttattattatTActgtgattgttatta;read_names=J00121:27:H3GGKBBXX:5:2103:19045:33123,J00121:27:H3GGKBBXX:5:2113:9161:39523,J00121:27:H3GGKBBXX:5:2123:30584:28885,J00121:27:H3GGKBBXX:5:2211:7101:31523,J00121:27:H3GGKBBXX:5:1119:4929:8875,J00121:27:H3GGKBBXX:5:1115:19421:19953,J00121:27:H3GGKBBXX:5:2128:15747:37888,J00121:27:H3GGKBBXX:5:1117:25723:41950,J00121:27:H3GGKBBXX:5:1224:8247:17333;sequence=TATCGTCAATTTAAAGTCTTTATTATGATTCTATTCACTGTTAACTAGATATTTAAAAACACTTACAGAATTTAGATATATAATTCTAAAAATAATCATCATACCAACTA;start=303926;subtype=IES;support_ref=2;support_variant=9;type=IES;
scaffold51_96_with_IES	MILORD	internal_eliminated_sequence	304898	304946	.	.	.	ID=MILORD.96.304898.304946;Name=MILORD.96.304898.304946;bounded_by_ta=TRUE;common_boundary=Both;end=304946;ies_id=IESPGM.PTET51.1.96.287892;ies_left_dist=0;ies_min_dist=0;ies_right_dist=0;junction_seq=tctcttaatctgttgTAtctacaacaaatact;read_names=J00121:27:H3GGKBBXX:5:2205:24596:7820,J00121:27:H3GGKBBXX:5:2120:17777:2510,J00121:27:H3GGKBBXX:5:2211:10764:32420,J00121:27:H3GGKBBXX:5:1203:20882:16014,J00121:27:H3GGKBBXX:5:2206:4614:28129,J00121:27:H3GGKBBXX:5:2212:3315:46627,J00121:27:H3GGKBBXX:5:2222:22648:35884,J00121:27:H3GGKBBXX:5:1217:21775:12990,J00121:27:H3GGKBBXX:5:2113:14316:47436,J00121:27:H3GGKBBXX:5:1227:16376:35321,J00121:27:H3GGKBBXX:5:2117:28615:15944,J00121:27:H3GGKBBXX:5:2126:16955:43533,J00121:27:H3GGKBBXX:5:2128:24424:39699,J00121:27:H3GGKBBXX:5:1214:28686:34213,J00121:27:H3GGKBBXX:5:2107:30228:44728,J00121:27:H3GGKBBXX:5:1111:24363:15750,J00121:27:H3GGKBBXX:5:2216:25946:31540,J00121:27:H3GGKBBXX:5:1124:4726:30327,J00121:27:H3GGKBBXX:5:1109:15970:44183,J00121:27:H3GGKBBXX:5:2128:23449:25034,J00121:27:H3GGKBBXX:5:2107:32116:39207,J00121:27:H3GGKBBXX:5:2120:2128:29905,J00121:27:H3GGKBBXX:5:2202:28929:8646,J00121:27:H3GGKBBXX:5:1212:4036:36341,J00121:27:H3GGKBBXX:5:1124:4472:5270;sequence=TATTGTCATCTTCAATTCAAGTATGTAAAATCACATCAAACCATAACAA;start=304898;subtype=IES;support_ref=2;support_variant=25;type=IES;
scaffold51_96_with_IES	MILORD	internal_eliminated_sequence	305705	305730	.	.	.	ID=MILORD.96.305705.305730;Name=MILORD.96.305705.305730;bounded_by_ta=TRUE;common_boundary=Both;end=305730;ies_id=IESPGM.PTET51.1.96.288650;ies_left_dist=0;ies_min_dist=0;ies_right_dist=0;junction_seq=ctcagccacttcttgTAcaagttgtgtagatg;read_names=J00121:27:H3GGKBBXX:5:2106:22435:37413,J00121:27:H3GGKBBXX:5:2223:15889:43023,J00121:27:H3GGKBBXX:5:1217:9080:43708,J00121:27:H3GGKBBXX:5:2205:2158:7767,J00121:27:H3GGKBBXX:5:1101:5710:6150,J00121:27:H3GGKBBXX:5:2115:26210:17896,J00121:27:H3GGKBBXX:5:1210:11221:20234,J00121:27:H3GGKBBXX:5:2121:21237:42689,J00121:27:H3GGKBBXX:5:1117:12743:34793,J00121:27:H3GGKBBXX:5:1217:9780:40139,J00121:27:H3GGKBBXX:5:2118:27732:43427,J00121:27:H3GGKBBXX:5:1208:26129:17087,J00121:27:H3GGKBBXX:5:1212:7436:46100,J00121:27:H3GGKBBXX:5:1102:10977:18300,J00121:27:H3GGKBBXX:5:1213:28838:7539,J00121:27:H3GGKBBXX:5:1211:18132:28657,J00121:27:H3GGKBBXX:5:1107:16021:46065,J00121:27:H3GGKBBXX:5:1114:18700:23135,J00121:27:H3GGKBBXX:5:2102:12286:3829,J00121:27:H3GGKBBXX:5:1107:11038:32508,J00121:27:H3GGKBBXX:5:1221:23510:37906,J00121:27:H3GGKBBXX:5:2207:28716:15592,J00121:27:H3GGKBBXX:5:1109:15990:27971,J00121:27:H3GGKBBXX:5:2217:28158:23698,J00121:27:H3GGKBBXX:5:1217:9739:40315,J00121:27:H3GGKBBXX:5:2111:19228:19935,J00121:27:H3GGKBBXX:5:1106:6745:1859,J00121:27:H3GGKBBXX:5:2109:30340:33070,J00121:27:H3GGKBBXX:5:2226:2859:17245,J00121:27:H3GGKBBXX:5:1205:5355:31031,J00121:27:H3GGKBBXX:5:2225:20669:1050,J00121:27:H3GGKBBXX:5:1102:27032:7715,J00121:27:H3GGKBBXX:5:2126:12378:17104,J00121:27:H3GGKBBXX:5:2108:18111:48843,J00121:27:H3GGKBBXX:5:2120:11241:24525,J00121:27:H3GGKBBXX:5:1208:19837:43884,J00121:27:H3GGKBBXX:5:2110:23693:33967,J00121:27:H3GGKBBXX:5:1124:22567:31277,J00121:27:H3GGKBBXX:5:1112:21704:5974,J00121:27:H3GGKBBXX:5:2208:25733:9438,J00121:27:H3GGKBBXX:5:1115:29122:33070,J00121:27:H3GGKBBXX:5:1207:26839:24999,J00121:27:H3GGKBBXX:5:2102:26534:29852,J00121:27:H3GGKBBXX:5:2101:7882:43392;sequence=TATGATTGAATGCAACAATTTCATAA;start=305705;subtype=IES;support_ref=3;support_variant=44;type=IES;
scaffold51_96_with_IES	MILORD	internal_eliminated_sequence	305848	305932	.	.	.	ID=MILORD.96.305848.305932;Name=MILORD.96.305848.305932;bounded_by_ta=TRUE;common_boundary=Both;end=305932;ies_id=IESPGM.PTET51.1.96.288767;ies_left_dist=0;ies_min_dist=0;ies_right_dist=0;junction_seq=caattgtgatacatgTAcatcaggaactgttt;read_names=J00121:27:H3GGKBBXX:5:1216:17452:42003,J00121:27:H3GGKBBXX:5:2125:6837:44183,J00121:27:H3GGKBBXX:5:2210:11728:42601,J00121:27:H3GGKBBXX:5:2225:16731:19197,J00121:27:H3GGKBBXX:5:1105:22384:26635,J00121:27:H3GGKBBXX:5:2222:27316:37114,J00121:27:H3GGKBBXX:5:1222:9374:34301,J00121:27:H3GGKBBXX:5:2227:3711:40772,J00121:27:H3GGKBBXX:5:2104:28473:46258,J00121:27:H3GGKBBXX:5:2110:7760:39242,J00121:27:H3GGKBBXX:5:1106:9293:41546,J00121:27:H3GGKBBXX:5:1123:25662:16594,J00121:27:H3GGKBBXX:5:1115:23764:48016,J00121:27:H3GGKBBXX:5:1114:24109:30011,J00121:27:H3GGKBBXX:5:2101:29051:10159,J00121:27:H3GGKBBXX:5:1109:5345:45572,J00121:27:H3GGKBBXX:5:2228:25367:42143,J00121:27:H3GGKBBXX:5:1223:13930:38117,J00121:27:H3GGKBBXX:5:2117:23277:14256,J00121:27:H3GGKBBXX:5:1125:22790:5569,J00121:27:H3GGKBBXX:5:2219:19268:6114,J00121:27:H3GGKBBXX:5:1110:13606:34248,J00121:27:H3GGKBBXX:5:1127:4188:8928,J00121:27:H3GGKBBXX:5:2120:4797:25597,J00121:27:H3GGKBBXX:5:2101:20649:33193,J00121:27:H3GGKBBXX:5:1226:14702:40403,J00121:27:H3GGKBBXX:5:2209:23226:27215,J00121:27:H3GGKBBXX:5:2222:15240:10106,J00121:27:H3GGKBBXX:5:2221:20192:16225,J00121:27:H3GGKBBXX:5:2222:16021:47014,J00121:27:H3GGKBBXX:5:1209:19319:15170,J00121:27:H3GGKBBXX:5:2110:28767:23346,J00121:27:H3GGKBBXX:5:1103:10896:40772,J00121:27:H3GGKBBXX:5:1203:27448:46979,J00121:27:H3GGKBBXX:5:2214:8643:13201,J00121:27:H3GGKBBXX:5:1203:16082:15715,J00121:27:H3GGKBBXX:5:1124:23125:48034,J00121:27:H3GGKBBXX:5:2110:10125:30011,J00121:27:H3GGKBBXX:5:1128:18304:47700,J00121:27:H3GGKBBXX:5:2106:6309:44640,J00121:27:H3GGKBBXX:5:1109:22739:34213;sequence=TATTATTAATTCAAAGAAAATTCAATTTTTAAATAGGTATTTAACAGTTATCCAAAAAAAAAAATAGTTTTGTTCTTTTGATCAA;start=305848;subtype=IES;support_ref=2;support_variant=41;type=IES;
scaffold51_96_with_IES	MILORD	internal_eliminated_sequence	306485	306530	.	.	.	ID=MILORD.96.306485.306530;Name=MILORD.96.306485.306530;bounded_by_ta=TRUE;common_boundary=Both;end=306530;ies_id=IESPGM.PTET51.1.96.289319;ies_left_dist=0;ies_min_dist=0;ies_right_dist=0;junction_seq=atttgaattaagtggTActccgaaaacatgtt;read_names=J00121:27:H3GGKBBXX:5:2103:30107:38785,J00121:27:H3GGKBBXX:5:2210:14610:45871,J00121:27:H3GGKBBXX:5:2109:24089:42249,J00121:27:H3GGKBBXX:5:2217:5101:41423,J00121:27:H3GGKBBXX:5:2103:18487:35426,J00121:27:H3GGKBBXX:5:2205:13484:19513,J00121:27:H3GGKBBXX:5:2120:31507:40367,J00121:27:H3GGKBBXX:5:1101:14357:14449,J00121:27:H3GGKBBXX:5:2201:21328:15873,J00121:27:H3GGKBBXX:5:2216:5680:24595,J00121:27:H3GGKBBXX:5:1223:8268:47014,J00121:27:H3GGKBBXX:5:1224:9628:45607,J00121:27:H3GGKBBXX:5:2211:3731:19425,J00121:27:H3GGKBBXX:5:2224:19116:36095,J00121:27:H3GGKBBXX:5:2115:13738:15346,J00121:27:H3GGKBBXX:5:2215:24870:9561,J00121:27:H3GGKBBXX:5:2210:2118:23909,J00121:27:H3GGKBBXX:5:1110:3660:34600,J00121:27:H3GGKBBXX:5:2119:11566:3846,J00121:27:H3GGKBBXX:5:1114:24667:20041,J00121:27:H3GGKBBXX:5:2224:14306:11618,J00121:27:H3GGKBBXX:5:2208:20486:24437,J00121:27:H3GGKBBXX:5:1127:25611:17386,J00121:27:H3GGKBBXX:5:2202:21186:7293,J00121:27:H3GGKBBXX:5:1126:9841:29307,J00121:27:H3GGKBBXX:5:1216:29751:26424,J00121:27:H3GGKBBXX:5:1207:10845:5235,J00121:27:H3GGKBBXX:5:2216:11637:6572,J00121:27:H3GGKBBXX:5:2216:16366:23452,J00121:27:H3GGKBBXX:5:1219:7963:9913,J00121:27:H3GGKBBXX:5:2222:8856:1437,J00121:27:H3GGKBBXX:5:1124:25236:30239,J00121:27:H3GGKBBXX:5:2113:25256:16876,J00121:27:H3GGKBBXX:5:1114:24485:45854,J00121:27:H3GGKBBXX:5:1201:14712:18827,J00121:27:H3GGKBBXX:5:2123:25317:30626,J00121:27:H3GGKBBXX:5:2224:11201:5007,J00121:27:H3GGKBBXX:5:1127:16965:38310;sequence=TACAGAGTGAATAATTCATTTGATTACTTTTCCTATCAATTATGTA;start=306485;subtype=IES;support_ref=6;support_variant=38;type=IES;
scaffold51_96_with_IES	MILORD	internal_eliminated_sequence	307034	307061	.	.	.	ID=MILORD.96.307034.307061;Name=MILORD.96.307034.307061;bounded_by_ta=TRUE;common_boundary=Both;end=307061;ies_id=IESPGM.PTET51.1.96.289822;ies_left_dist=0;ies_min_dist=0;ies_right_dist=0;junction_seq=atatggatggttcctTAtaatgctaaccctgc;read_names=J00121:27:H3GGKBBXX:5:2119:27346:38785,J00121:27:H3GGKBBXX:5:1117:23794:4075,J00121:27:H3GGKBBXX:5:1219:16041:43708,J00121:27:H3GGKBBXX:5:2128:18873:26494,J00121:27:H3GGKBBXX:5:1210:20547:5165,J00121:27:H3GGKBBXX:5:2101:21562:3371,J00121:27:H3GGKBBXX:5:1117:14346:43585,J00121:27:H3GGKBBXX:5:2104:20598:18230,J00121:27:H3GGKBBXX:5:1127:31010:46047,J00121:27:H3GGKBBXX:5:1222:31010:26846,J00121:27:H3GGKBBXX:5:2102:24190:16612,J00121:27:H3GGKBBXX:5:2223:27630:26898,J00121:27:H3GGKBBXX:5:1201:26129:48456,J00121:27:H3GGKBBXX:5:2116:15351:25703,J00121:27:H3GGKBBXX:5:2213:12246:2633,J00121:27:H3GGKBBXX:5:1111:22029:34670,J00121:27:H3GGKBBXX:5:1211:18507:39611,J00121:27:H3GGKBBXX:5:2111:23307:15258,J00121:27:H3GGKBBXX:5:1227:11048:44166,J00121:27:H3GGKBBXX:5:2106:2798:34020,J00121:27:H3GGKBBXX:5:1124:12449:20744,J00121:27:H3GGKBBXX:5:2208:31761:17808,J00121:27:H3GGKBBXX:5:1121:15777:13922,J00121:27:H3GGKBBXX:5:1115:1428:40051,J00121:27:H3GGKBBXX:5:2103:7202:34090,J00121:27:H3GGKBBXX:5:1228:21420:5622,J00121:27:H3GGKBBXX:5:2120:25986:7099,J00121:27:H3GGKBBXX:5:2121:27722:25755,J00121:27:H3GGKBBXX:5:2215:23348:16067,J00121:27:H3GGKBBXX:5:2225:13078:26301,J00121:27:H3GGKBBXX:5:2109:8308:22256,J00121:27:H3GGKBBXX:5:1202:4888:8242,J00121:27:H3GGKBBXX:5:1209:10998:41827,J00121:27:H3GGKBBXX:5:2108:5162:40051,J00121:27:H3GGKBBXX:5:2106:2991:34037,J00121:27:H3GGKBBXX:5:2216:22617:19478,J00121:27:H3GGKBBXX:5:1208:30046:27883,J00121:27:H3GGKBBXX:5:1119:15331:3653,J00121:27:H3GGKBBXX:5:2215:16640:3459,J00121:27:H3GGKBBXX:5:1123:31233:1033,J00121:27:H3GGKBBXX:5:2217:21552:38556,J00121:27:H3GGKBBXX:5:2210:7283:12462,J00121:27:H3GGKBBXX:5:2214:32065:19566,J00121:27:H3GGKBBXX:5:2117:11688:11442,J00121:27:H3GGKBBXX:5:1223:29112:12409,J00121:27:H3GGKBBXX:5:1120:28767:1930,J00121:27:H3GGKBBXX:5:1125:5883:38275,J00121:27:H3GGKBBXX:5:2201:4016:18722,J00121:27:H3GGKBBXX:5:2224:24251:24067,J00121:27:H3GGKBBXX:5:2118:15666:29202,J00121:27:H3GGKBBXX:5:1101:15199:36692,J00121:27:H3GGKBBXX:5:1227:32319:33686,J00121:27:H3GGKBBXX:5:2202:26758:41669,J00121:27:H3GGKBBXX:5:1101:23551:14379,J00121:27:H3GGKBBXX:5:2103:7456:47682;sequence=TATAATTAAAATATATTGCATTTATCTA;start=307034;subtype=IES;support_ref=3;support_variant=55;type=IES;
scaffold51_96_with_IES	MILORD	internal_eliminated_sequence	307231	307257	.	.	.	ID=MILORD.96.307231.307257;Name=MILORD.96.307231.307257;bounded_by_ta=TRUE;common_boundary=Both;end=307257;ies_id=IESPGM.PTET51.1.96.289991;ies_left_dist=0;ies_min_dist=0;ies_right_dist=0;junction_seq=tgattgccaagcatgTAcataaccatgtgata;read_names=J00121:27:H3GGKBBXX:5:2207:2991:27989,J00121:27:H3GGKBBXX:5:1109:11089:46698,J00121:27:H3GGKBBXX:5:1111:15158:6941,J00121:27:H3GGKBBXX:5:2201:23257:12216,J00121:27:H3GGKBBXX:5:2125:6248:34582,J00121:27:H3GGKBBXX:5:1105:21937:9016,J00121:27:H3GGKBBXX:5:1220:11048:3266,J00121:27:H3GGKBBXX:5:1115:26332:24366,J00121:27:H3GGKBBXX:5:1106:27752:45959,J00121:27:H3GGKBBXX:5:1209:8268:29149,J00121:27:H3GGKBBXX:5:1221:6674:23856,J00121:27:H3GGKBBXX:5:2206:23865:46786,J00121:27:H3GGKBBXX:5:2228:8572:35092,J00121:27:H3GGKBBXX:5:2101:29488:43374,J00121:27:H3GGKBBXX:5:1106:6340:41809,J00121:27:H3GGKBBXX:5:2214:5406:18247,J00121:27:H3GGKBBXX:5:1101:15940:5446,J00121:27:H3GGKBBXX:5:2101:29508:43198;sequence=TATAATTATTTATATGTGATACTAGTA;start=307231;subtype=IES;support_ref=0;support_variant=18;type=IES;
scaffold51_96_with_IES	MILORD	internal_eliminated_sequence	307483	307580	.	.	.	ID=MILORD.96.307483.307580;Name=MILORD.96.307483.307580;bounded_by_ta=TRUE;common_boundary=Both;end=307580;ies_id=IESPGM.PTET51.1.96.290216;ies_left_dist=0;ies_min_dist=0;ies_right_dist=0;junction_seq=aactactggagcatgTAtttgcaatcctggtt;read_names=J00121:27:H3GGKBBXX:5:1116:6756:42987,J00121:27:H3GGKBBXX:5:2217:19583:39154,J00121:27:H3GGKBBXX:5:1102:9688:17087,J00121:27:H3GGKBBXX:5:2112:14184:33985,J00121:27:H3GGKBBXX:5:1206:16376:41405,J00121:27:H3GGKBBXX:5:1208:28595:30433,J00121:27:H3GGKBBXX:5:1215:19228:44939,J00121:27:H3GGKBBXX:5:1214:19339:40737,J00121:27:H3GGKBBXX:5:1120:5781:21184,J00121:27:H3GGKBBXX:5:1216:11170:24683,J00121:27:H3GGKBBXX:5:1116:24880:25369,J00121:27:H3GGKBBXX:5:2225:17421:7802,J00121:27:H3GGKBBXX:5:1122:25378:35409,J00121:27:H3GGKBBXX:5:2102:1824:15100,J00121:27:H3GGKBBXX:5:1107:18984:23135,J00121:27:H3GGKBBXX:5:2105:30228:8330,J00121:27:H3GGKBBXX:5:2201:21115:20885,J00121:27:H3GGKBBXX:5:2207:19613:12831;sequence=TATTAATAAATTATAATTTACTAAATTTCTCATTAATTTAAACTATATTACAGAAATAACAAATATATTTAAATAATGTTTTAAATTTGCTTCCATAA;start=307483;subtype=IES;support_ref=2;support_variant=18;type=IES;
scaffold51_96_with_IES	MILORD	internal_eliminated_sequence	307827	307852	.	.	.	ID=MILORD.96.307827.307852;Name=MILORD.96.307827.307852;bounded_by_ta=TRUE;common_boundary=Both;end=307852;ies_id=IESPGM.PTET51.1.96.290462;ies_left_dist=0;ies_min_dist=0;ies_right_dist=0;junction_seq=aacatgtattgatagTAattaaattattgatt;read_names=J00121:27:H3GGKBBXX:5:2215:22790:15873,J00121:27:H3GGKBBXX:5:2220:13768:39664,J00121:27:H3GGKBBXX:5:2119:27519:38134,J00121:27:H3GGKBBXX:5:1225:23551:42794,J00121:27:H3GGKBBXX:5:1210:20273:29624,J00121:27:H3GGKBBXX:5:2128:28726:21588,J00121:27:H3GGKBBXX:5:2218:20699:32367,J00121:27:H3GGKBBXX:5:1116:31741:31523,J00121:27:H3GGKBBXX:5:2103:16610:26476,J00121:27:H3GGKBBXX:5:1117:25246:44324,J00121:27:H3GGKBBXX:5:2108:19187:46029,J00121:27:H3GGKBBXX:5:1101:21602:26265,J00121:27:H3GGKBBXX:5:2104:11150:39770,J00121:27:H3GGKBBXX:5:2212:23764:33035,J00121:27:H3GGKBBXX:5:2211:13129:17913,J00121:27:H3GGKBBXX:5:1120:26839:1261,J00121:27:H3GGKBBXX:5:1102:14570:10282;sequence=TATAAATAAACTTGATTATTGATCCA;start=307827;subtype=IES;support_ref=0;support_variant=17;type=IES;
scaffold51_96_with_IES	MILORD	internal_eliminated_sequence	308067	308095	.	.	.	ID=MILORD.96.308067.308095;Name=MILORD.96.308067.308095;bounded_by_ta=TRUE;common_boundary=Both;end=308095;ies_id=IESPGM.PTET51.1.96.290676;ies_left_dist=0;ies_min_dist=0;ies_right_dist=0;junction_seq=tattgctaataatgtTAacttccatgcactaa;read_names=J00121:27:H3GGKBBXX:5:2225:18913:19601,J00121:27:H3GGKBBXX:5:1218:13058:14555,J00121:27:H3GGKBBXX:5:1220:8866:7961,J00121:27:H3GGKBBXX:5:2113:6045:26037,J00121:27:H3GGKBBXX:5:1117:10896:30081,J00121:27:H3GGKBBXX:5:1219:16204:15821,J00121:27:H3GGKBBXX:5:2211:32025:18652,J00121:27:H3GGKBBXX:5:1226:30097:4479,J00121:27:H3GGKBBXX:5:1107:17310:12673,J00121:27:H3GGKBBXX:5:2214:13667:23698,J00121:27:H3GGKBBXX:5:1120:27032:7574,J00121:27:H3GGKBBXX:5:2123:19167:13042,J00121:27:H3GGKBBXX:5:1126:29254:18880,J00121:27:H3GGKBBXX:5:1124:28107:7539,J00121:27:H3GGKBBXX:5:1114:26007:28340,J00121:27:H3GGKBBXX:5:1223:10784:27180,J00121:27:H3GGKBBXX:5:2203:26991:18230,J00121:27:H3GGKBBXX:5:2110:6319:16981,J00121:27:H3GGKBBXX:5:2205:14194:19619,J00121:27:H3GGKBBXX:5:1222:4056:22661,J00121:27:H3GGKBBXX:5:2128:14631:40948,J00121:27:H3GGKBBXX:5:2201:8430:3758,J00121:27:H3GGKBBXX:5:1225:4279:43972,J00121:27:H3GGKBBXX:5:2223:18335:4286,J00121:27:H3GGKBBXX:5:2227:7973:17421,J00121:27:H3GGKBBXX:5:1111:7304:1736,J00121:27:H3GGKBBXX:5:1109:13829:11987,J00121:27:H3GGKBBXX:5:1106:25530:8453,J00121:27:H3GGKBBXX:5:1212:12449:1156,J00121:27:H3GGKBBXX:5:2222:12327:9244,J00121:27:H3GGKBBXX:5:2121:26687:36024,J00121:27:H3GGKBBXX:5:1220:7933:37923,J00121:27:H3GGKBBXX:5:2124:24535:17843,J00121:27:H3GGKBBXX:5:1210:5863:29835,J00121:27:H3GGKBBXX:5:2109:18771:40807,J00121:27:H3GGKBBXX:5:1113:4198:9930,J00121:27:H3GGKBBXX:5:2101:22049:34881,J00121:27:H3GGKBBXX:5:1227:22698:31751,J00121:27:H3GGKBBXX:5:2215:19207:45221,J00121:27:H3GGKBBXX:5:2224:6695:31312,J00121:27:H3GGKBBXX:5:1216:15219:46434,J00121:27:H3GGKBBXX:5:1123:6451:10598,J00121:27:H3GGKBBXX:5:1209:30827:39682,J00121:27:H3GGKBBXX:5:1122:6654:11513,J00121:27:H3GGKBBXX:5:1122:6674:11548,J00121:27:H3GGKBBXX:5:1210:6218:44658,J00121:27:H3GGKBBXX:5:1101:15656:29606,J00121:27:H3GGKBBXX:5:1113:17005:15592,J00121:27:H3GGKBBXX:5:1227:26707:46153,J00121:27:H3GGKBBXX:5:1227:15290:21307,J00121:27:H3GGKBBXX:5:1213:29599:39770,J00121:27:H3GGKBBXX:5:2116:2311:30714,J00121:27:H3GGKBBXX:5:1217:12307:32947,J00121:27:H3GGKBBXX:5:2103:16599:33949,J00121:27:H3GGKBBXX:5:2214:11556:40860,J00121:27:H3GGKBBXX:5:2220:8491:29782,J00121:27:H3GGKBBXX:5:1122:28168:44781,J00121:27:H3GGKBBXX:5:1102:7557:30767;sequence=TACAGTAAAAATTACATTTATTGTAATTA;start=308067;subtype=IES;support_ref=9;support_variant=58;type=IES;
scaffold51_96_with_IES	MILORD	internal_eliminated_sequence	308480	308523	.	.	.	ID=MILORD.96.308480.308523;Name=MILORD.96.308480.308523;bounded_by_ta=TRUE;common_boundary=Both;end=308523;ies_id=IESPGM.PTET51.1.96.291060;ies_left_dist=0;ies_min_dist=0;ies_right_dist=0;junction_seq=atttgcaaattcggcTAttatacagacacata;read_names=J00121:27:H3GGKBBXX:5:2218:21389:19460,J00121:27:H3GGKBBXX:5:2207:10338:32033,J00121:27:H3GGKBBXX:5:1213:12286:21694,J00121:27:H3GGKBBXX:5:2208:8288:24929,J00121:27:H3GGKBBXX:5:2220:3579:24120,J00121:27:H3GGKBBXX:5:1108:7628:8840,J00121:27:H3GGKBBXX:5:2126:15351:33229,J00121:27:H3GGKBBXX:5:1213:29011:18529,J00121:27:H3GGKBBXX:5:1213:16630:38046,J00121:27:H3GGKBBXX:5:1125:12682:34090,J00121:27:H3GGKBBXX:5:2214:19136:36481,J00121:27:H3GGKBBXX:5:2116:32096:28164,J00121:27:H3GGKBBXX:5:1128:12926:43515,J00121:27:H3GGKBBXX:5:2206:16823:7257,J00121:27:H3GGKBBXX:5:2108:18477:23874,J00121:27:H3GGKBBXX:5:1222:15108:36147,J00121:27:H3GGKBBXX:5:1104:24363:19337,J00121:27:H3GGKBBXX:5:1226:27052:20762,J00121:27:H3GGKBBXX:5:1118:11353:30274,J00121:27:H3GGKBBXX:5:1126:15808:48263,J00121:27:H3GGKBBXX:5:2104:12347:6783,J00121:27:H3GGKBBXX:5:2108:9181:21869,J00121:27:H3GGKBBXX:5:2119:6888:33967,J00121:27:H3GGKBBXX:5:1227:25063:41897,J00121:27:H3GGKBBXX:5:2226:6177:17720,J00121:27:H3GGKBBXX:5:1213:20669:31083,J00121:27:H3GGKBBXX:5:2227:19492:32314,J00121:27:H3GGKBBXX:5:2108:18416:24085,J00121:27:H3GGKBBXX:5:2204:6715:16084,J00121:27:H3GGKBBXX:5:1123:16437:28182,J00121:27:H3GGKBBXX:5:2220:9455:9403,J00121:27:H3GGKBBXX:5:2115:27011:14361,J00121:27:H3GGKBBXX:5:1105:32207:32789,J00121:27:H3GGKBBXX:5:1216:20577:14221,J00121:27:H3GGKBBXX:5:1215:6888:30310,J00121:27:H3GGKBBXX:5:2227:14042:34582,J00121:27:H3GGKBBXX:5:1203:9039:4954,J00121:27:H3GGKBBXX:5:1224:6045:31242,J00121:27:H3GGKBBXX:5:1218:25154:1965,J00121:27:H3GGKBBXX:5:2119:1915:35444,J00121:27:H3GGKBBXX:5:2217:18355:26934,J00121:27:H3GGKBBXX:5:1118:11403:30362,J00121:27:H3GGKBBXX:5:2213:3752:30925,J00121:27:H3GGKBBXX:5:1203:8379:8840,J00121:27:H3GGKBBXX:5:1124:14610:20480,J00121:27:H3GGKBBXX:5:2219:28199:37871,J00121:27:H3GGKBBXX:5:2101:7446:8805,J00121:27:H3GGKBBXX:5:2203:14712:5745,J00121:27:H3GGKBBXX:5:1209:18030:29325,J00121:27:H3GGKBBXX:5:2207:3265:26388,J00121:27:H3GGKBBXX:5:1203:9171:45695,J00121:27:H3GGKBBXX:5:1219:14072:31822,J00121:27:H3GGKBBXX:5:1209:23673:13957,J00121:27:H3GGKBBXX:5:2219:9759:7363,J00121:27:H3GGKBBXX:5:1224:26484:11688,J00121:27:H3GGKBBXX:5:2205:24424:29712,J00121:27:H3GGKBBXX:5:2126:5792:23628,J00121:27:H3GGKBBXX:5:2124:9252:4409,J00121:27:H3GGKBBXX:5:2211:12449:5341,J00121:27:H3GGKBBXX:5:2228:9993:4286,J00121:27:H3GGKBBXX:5:2203:17523:31857,J00121:27:H3GGKBBXX:5:1219:14539:32420,J00121:27:H3GGKBBXX:5:1227:21460:20041,J00121:27:H3GGKBBXX:5:1127:12895:34284,J00121:27:H3GGKBBXX:5:1116:25428:31136,J00121:27:H3GGKBBXX:5:2225:3691:33774,J00121:27:H3GGKBBXX:5:2210:4665:20937,J00121:27:H3GGKBBXX:5:1228:26829:16014;sequence=TATGGATAATTTACTAATTATTTCTTTGAAAATTAGATTTACTA;start=308480;subtype=IES;support_ref=3;support_variant=68;type=IES;
scaffold51_96_with_IES	MILORD	internal_eliminated_sequence	308958	308984	.	.	.	ID=MILORD.96.308958.308984;Name=MILORD.96.308958.308984;bounded_by_ta=TRUE;common_boundary=Both;end=308984;ies_id=IESPGM.PTET51.1.96.291494;ies_left_dist=0;ies_min_dist=0;ies_right_dist=0;junction_seq=tgaaaattcattgtgTAttccttgttatgata;read_names=J00121:27:H3GGKBBXX:5:1217:1468:40121,J00121:27:H3GGKBBXX:5:1205:17330:7117,J00121:27:H3GGKBBXX:5:2109:2392:33492,J00121:27:H3GGKBBXX:5:1110:12175:30820,J00121:27:H3GGKBBXX:5:2104:19116:39260,J00121:27:H3GGKBBXX:5:2219:1955:26336,J00121:27:H3GGKBBXX:5:1107:17330:29378,J00121:27:H3GGKBBXX:5:2220:7679:36534,J00121:27:H3GGKBBXX:5:1220:23145:18810,J00121:27:H3GGKBBXX:5:2222:8613:19654,J00121:27:H3GGKBBXX:5:2205:14610:42812,J00121:27:H3GGKBBXX:5:1222:15168:19830,J00121:27:H3GGKBBXX:5:2220:28686:47331,J00121:27:H3GGKBBXX:5:1125:16934:21694,J00121:27:H3GGKBBXX:5:1217:13727:46522,J00121:27:H3GGKBBXX:5:1220:3863:5657,J00121:27:H3GGKBBXX:5:1117:22881:17333,J00121:27:H3GGKBBXX:5:2205:16670:3266,J00121:27:H3GGKBBXX:5:2208:29427:22555,J00121:27:H3GGKBBXX:5:1203:4675:20920,J00121:27:H3GGKBBXX:5:2228:27488:42724,J00121:27:H3GGKBBXX:5:2111:28838:24806,J00121:27:H3GGKBBXX:5:1216:20050:24138,J00121:27:H3GGKBBXX:5:2124:11383:12181,J00121:27:H3GGKBBXX:5:2111:23165:22186,J00121:27:H3GGKBBXX:5:1115:5457:22555,J00121:27:H3GGKBBXX:5:1118:18822:40965,J00121:27:H3GGKBBXX:5:2226:15706:2158,J00121:27:H3GGKBBXX:5:2214:19786:22204,J00121:27:H3GGKBBXX:5:2110:9140:35339,J00121:27:H3GGKBBXX:5:2226:24718:35989,J00121:27:H3GGKBBXX:5:2119:21785:7978,J00121:27:H3GGKBBXX:5:1202:20029:6202,J00121:27:H3GGKBBXX:5:1204:1925:37642,J00121:27:H3GGKBBXX:5:2125:6979:28604,J00121:27:H3GGKBBXX:5:2225:14245:48614,J00121:27:H3GGKBBXX:5:1219:6096:15363,J00121:27:H3GGKBBXX:5:2213:23652:18353,J00121:27:H3GGKBBXX:5:2101:6167:10528,J00121:27:H3GGKBBXX:5:1214:15919:24050,J00121:27:H3GGKBBXX:5:1207:1671:22678,J00121:27:H3GGKBBXX:5:1116:6959:36939,J00121:27:H3GGKBBXX:5:2205:9069:46434,J00121:27:H3GGKBBXX:5:2106:25723:27285,J00121:27:H3GGKBBXX:5:1102:26616:26617,J00121:27:H3GGKBBXX:5:2103:22627:29378,J00121:27:H3GGKBBXX:5:1202:29944:4356,J00121:27:H3GGKBBXX:5:2104:5720:14994,J00121:27:H3GGKBBXX:5:1102:25520:23557,J00121:27:H3GGKBBXX:5:1227:21724:7064,J00121:27:H3GGKBBXX:5:1102:14925:3090,J00121:27:H3GGKBBXX:5:1107:19776:2598,J00121:27:H3GGKBBXX:5:1227:21734:7046,J00121:27:H3GGKBBXX:5:1206:15300:43972,J00121:27:H3GGKBBXX:5:1213:11119:30327,J00121:27:H3GGKBBXX:5:2104:28493:24595,J00121:27:H3GGKBBXX:5:2206:29508:9262,J00121:27:H3GGKBBXX:5:2218:22333:47964;sequence=TAGAGTGAAATAGATTTCAATTAACTA;start=308958;subtype=IES;support_ref=6;support_variant=58;type=IES;
scaffold51_96_with_IES	MILORD	internal_eliminated_sequence	309645	309671	.	.	.	ID=MILORD.96.309645.309671;Name=MILORD.96.309645.309671;bounded_by_ta=TRUE;common_boundary=Both;end=309671;ies_id=IESPGM.PTET51.1.96.292154;ies_left_dist=0;ies_min_dist=0;ies_right_dist=0;junction_seq=aaagttatcagaatgTAttaaatgtaaagatg;read_names=J00121:27:H3GGKBBXX:5:1227:13240:1683,J00121:27:H3GGKBBXX:5:2228:8430:5657,J00121:27:H3GGKBBXX:5:2207:8694:34530,J00121:27:H3GGKBBXX:5:1221:7507:42987,J00121:27:H3GGKBBXX:5:1217:24515:2897,J00121:27:H3GGKBBXX:5:2207:23399:47172,J00121:27:H3GGKBBXX:5:1217:1103:23417,J00121:27:H3GGKBBXX:5:2210:5294:19531,J00121:27:H3GGKBBXX:5:2222:20994:43251,J00121:27:H3GGKBBXX:5:1212:25337:13570;sequence=TAAAGTTAATTACTAATTATTTAAATA;start=309645;subtype=IES;support_ref=3;support_variant=10;type=IES;
scaffold51_96_with_IES	MILORD	internal_eliminated_sequence	309987	310012	.	.	.	ID=MILORD.96.309987.310012;Name=MILORD.96.309987.310012;bounded_by_ta=TRUE;common_boundary=Both;end=310012;ies_id=IESPGM.PTET51.1.96.292469;ies_left_dist=0;ies_min_dist=0;ies_right_dist=0;junction_seq=taaagatggtatttgTAttactcctgaatatc;read_names=J00121:27:H3GGKBBXX:5:1123:20821:20621,J00121:27:H3GGKBBXX:5:1212:16711:19935,J00121:27:H3GGKBBXX:5:2201:28341:2879,J00121:27:H3GGKBBXX:5:2210:26981:21272,J00121:27:H3GGKBBXX:5:1227:3701:1613,J00121:27:H3GGKBBXX:5:1116:26159:14150,J00121:27:H3GGKBBXX:5:2216:15990:47946,J00121:27:H3GGKBBXX:5:2224:9597:39330,J00121:27:H3GGKBBXX:5:1216:8075:3143,J00121:27:H3GGKBBXX:5:1218:17249:17597,J00121:27:H3GGKBBXX:5:1117:10094:43884,J00121:27:H3GGKBBXX:5:1127:19481:44605,J00121:27:H3GGKBBXX:5:1224:20517:43058,J00121:27:H3GGKBBXX:5:2216:22364:39471,J00121:27:H3GGKBBXX:5:1212:15716:39523,J00121:27:H3GGKBBXX:5:1105:5863:47454,J00121:27:H3GGKBBXX:5:2113:23378:39858,J00121:27:H3GGKBBXX:5:2103:28463:25632,J00121:27:H3GGKBBXX:5:1120:2980:34196,J00121:27:H3GGKBBXX:5:2205:5700:2158,J00121:27:H3GGKBBXX:5:2217:24008:43691,J00121:27:H3GGKBBXX:5:1106:2625:10229,J00121:27:H3GGKBBXX:5:2228:23520:22590,J00121:27:H3GGKBBXX:5:2108:16762:39717,J00121:27:H3GGKBBXX:5:1203:17036:35092;sequence=TATTGTTATCATCAATCATAATACTA;start=309987;subtype=IES;support_ref=4;support_variant=25;type=IES;
scaffold51_96_with_IES	MILORD	internal_eliminated_sequence	310226	310251	.	.	.	ID=MILORD.96.310226.310251;Name=MILORD.96.310226.310251;bounded_by_ta=TRUE;common_boundary=Both;end=310251;ies_id=IESPGM.PTET51.1.96.292682;ies_left_dist=0;ies_min_dist=0;ies_right_dist=0;junction_seq=attgtttaccttgaaTAattaatccaaaattg;read_names=J00121:27:H3GGKBBXX:5:2205:7476:48315,J00121:27:H3GGKBBXX:5:2209:4026:28446,J00121:27:H3GGKBBXX:5:1125:31933:11952,J00121:27:H3GGKBBXX:5:1214:16802:24138,J00121:27:H3GGKBBXX:5:1124:19400:24911,J00121:27:H3GGKBBXX:5:2205:5700:23470,J00121:27:H3GGKBBXX:5:2110:28483:14379,J00121:27:H3GGKBBXX:5:1219:28331:26635,J00121:27:H3GGKBBXX:5:2209:14245:15627,J00121:27:H3GGKBBXX:5:1213:29335:13394,J00121:27:H3GGKBBXX:5:2208:31152:6554,J00121:27:H3GGKBBXX:5:2128:13961:36235,J00121:27:H3GGKBBXX:5:1211:24728:5095,J00121:27:H3GGKBBXX:5:1123:7821:13042,J00121:27:H3GGKBBXX:5:1206:19948:22626,J00121:27:H3GGKBBXX:5:2109:13149:29835,J00121:27:H3GGKBBXX:5:2209:25266:31206,J00121:27:H3GGKBBXX:5:1105:15382:11407,J00121:27:H3GGKBBXX:5:2224:19086:28973,J00121:27:H3GGKBBXX:5:1214:9080:34495,J00121:27:H3GGKBBXX:5:2214:20923:39822,J00121:27:H3GGKBBXX:5:2226:28655:34618,J00121:27:H3GGKBBXX:5:2217:27894:10792,J00121:27:H3GGKBBXX:5:1211:11860:23909,J00121:27:H3GGKBBXX:5:2226:24292:24665,J00121:27:H3GGKBBXX:5:1101:3823:27461,J00121:27:H3GGKBBXX:5:2218:15432:30978,J00121:27:H3GGKBBXX:5:1209:7679:14625,J00121:27:H3GGKBBXX:5:1112:15686:7363,J00121:27:H3GGKBBXX:5:2109:26626:22942,J00121:27:H3GGKBBXX:5:2201:30543:31804,J00121:27:H3GGKBBXX:5:2109:30847:48474,J00121:27:H3GGKBBXX:5:2218:9475:43620,J00121:27:H3GGKBBXX:5:2115:28605:5692,J00121:27:H3GGKBBXX:5:1223:23876:38468,J00121:27:H3GGKBBXX:5:1214:17574:33844,J00121:27:H3GGKBBXX:5:1204:5842:48227,J00121:27:H3GGKBBXX:5:2105:28747:40895,J00121:27:H3GGKBBXX:5:2105:15219:12638,J00121:27:H3GGKBBXX:5:1220:19958:5411,J00121:27:H3GGKBBXX:5:1202:22435:13148,J00121:27:H3GGKBBXX:5:2104:4361:46117;sequence=TACAATCAAATCCTACTAAACAACTA;start=310226;subtype=IES;support_ref=0;support_variant=42;type=IES;
scaffold51_96_with_IES	MILORD	internal_eliminated_sequence	310370	310397	.	.	.	ID=MILORD.96.310370.310397;Name=MILORD.96.310370.310397;bounded_by_ta=TRUE;common_boundary=Both;end=310397;ies_id=IESPGM.PTET51.1.96.292800;ies_left_dist=0;ies_min_dist=0;ies_right_dist=0;junction_seq=atttcatattaaggcTActcataataagaact;read_names=J00121:27:H3GGKBBXX:5:2104:15108:42020,J00121:27:H3GGKBBXX:5:1105:26047:11495,J00121:27:H3GGKBBXX:5:1224:6390:34864,J00121:27:H3GGKBBXX:5:2215:7202:41194,J00121:27:H3GGKBBXX:5:2220:21613:45766,J00121:27:H3GGKBBXX:5:1118:22841:32103,J00121:27:H3GGKBBXX:5:1113:22221:18265,J00121:27:H3GGKBBXX:5:1228:13849:13675,J00121:27:H3GGKBBXX:5:2210:18659:26687,J00121:27:H3GGKBBXX:5:1103:19887:24419,J00121:27:H3GGKBBXX:5:2110:25844:32631,J00121:27:H3GGKBBXX:5:1119:23693:35550,J00121:27:H3GGKBBXX:5:1118:25236:44693,J00121:27:H3GGKBBXX:5:1226:5244:13078,J00121:27:H3GGKBBXX:5:1225:7111:13851,J00121:27:H3GGKBBXX:5:2228:27326:39101,J00121:27:H3GGKBBXX:5:1117:7649:13412,J00121:27:H3GGKBBXX:5:1123:30310:31224,J00121:27:H3GGKBBXX:5:2207:9983:12708,J00121:27:H3GGKBBXX:5:1113:7030:34670,J00121:27:H3GGKBBXX:5:1207:5680:33738,J00121:27:H3GGKBBXX:5:1224:25824:32420,J00121:27:H3GGKBBXX:5:1211:28107:17597,J00121:27:H3GGKBBXX:5:1210:12205:2844,J00121:27:H3GGKBBXX:5:1103:15503:49142,J00121:27:H3GGKBBXX:5:1109:6238:43708,J00121:27:H3GGKBBXX:5:2225:17553:45942,J00121:27:H3GGKBBXX:5:2216:15615:4989,J00121:27:H3GGKBBXX:5:2213:6492:8031,J00121:27:H3GGKBBXX:5:2104:23084:21061,J00121:27:H3GGKBBXX:5:1204:4807:7539,J00121:27:H3GGKBBXX:5:2227:17340:5517,J00121:27:H3GGKBBXX:5:1221:6329:22837,J00121:27:H3GGKBBXX:5:2219:1641:2721,J00121:27:H3GGKBBXX:5:1119:21146:2756;sequence=TATAATGTATAGTCATTTTAGAGAACTA;start=310370;subtype=IES;support_ref=3;support_variant=35;type=IES;
scaffold51_96_with_IES	MILORD	internal_eliminated_sequence	310580	310606	.	.	.	ID=MILORD.96.310580.310606;Name=MILORD.96.310580.310606;bounded_by_ta=TRUE;common_boundary=Both;end=310606;ies_id=IESPGM.PTET51.1.96.292982;ies_left_dist=0;ies_min_dist=0;ies_right_dist=0;junction_seq=ttataatttgttggaTAcaatttaaatgttat;read_names=J00121:27:H3GGKBBXX:5:2201:13037:15504,J00121:27:H3GGKBBXX:5:2118:22658:25070,J00121:27:H3GGKBBXX:5:1204:29944:8752,J00121:27:H3GGKBBXX:5:1115:4016:37431,J00121:27:H3GGKBBXX:5:2210:28696:14221,J00121:27:H3GGKBBXX:5:2107:7253:21096,J00121:27:H3GGKBBXX:5:1215:8877:7099,J00121:27:H3GGKBBXX:5:2103:11941:14344,J00121:27:H3GGKBBXX:5:2119:6309:43409,J00121:27:H3GGKBBXX:5:1215:15503:35954,J00121:27:H3GGKBBXX:5:1214:20618:34231;sequence=TATAGAAGCTTAATAATTAATGAACAA;start=310580;subtype=IES;support_ref=0;support_variant=11;type=IES;
scaffold51_96_with_IES	MILORD	internal_eliminated_sequence	310917	310942	.	.	.	ID=MILORD.96.310917.310942;Name=MILORD.96.310917.310942;bounded_by_ta=TRUE;common_boundary=Both;end=310942;ies_id=IESPGM.PTET51.1.96.293292;ies_left_dist=0;ies_min_dist=0;ies_right_dist=0;junction_seq=aaatttaaatttaaaTAttacaccgaaattcc;read_names=J00121:27:H3GGKBBXX:5:1225:2463:18318,J00121:27:H3GGKBBXX:5:1114:10084:6484,J00121:27:H3GGKBBXX:5:2119:18010:16805,J00121:27:H3GGKBBXX:5:1125:22242:24278,J00121:27:H3GGKBBXX:5:1210:24688:35303,J00121:27:H3GGKBBXX:5:1217:3833:22626,J00121:27:H3GGKBBXX:5:1208:16599:42003,J00121:27:H3GGKBBXX:5:1126:8603:25193,J00121:27:H3GGKBBXX:5:2124:17888:23487,J00121:27:H3GGKBBXX:5:1113:21034:30872,J00121:27:H3GGKBBXX:5:1109:25926:29219,J00121:27:H3GGKBBXX:5:1125:8268:28903,J00121:27:H3GGKBBXX:5:1126:13849:17825,J00121:27:H3GGKBBXX:5:1116:29701:5446,J00121:27:H3GGKBBXX:5:2105:13200:5059,J00121:27:H3GGKBBXX:5:2110:19948:4549,J00121:27:H3GGKBBXX:5:2221:4229:48526,J00121:27:H3GGKBBXX:5:1212:16731:21412,J00121:27:H3GGKBBXX:5:1115:22353:43919,J00121:27:H3GGKBBXX:5:1205:11393:32806,J00121:27:H3GGKBBXX:5:1210:17949:33334,J00121:27:H3GGKBBXX:5:1116:16995:18212,J00121:27:H3GGKBBXX:5:1218:14844:44166,J00121:27:H3GGKBBXX:5:2119:2219:10053,J00121:27:H3GGKBBXX:5:2217:31274:43374,J00121:27:H3GGKBBXX:5:2218:28970:12058,J00121:27:H3GGKBBXX:5:2119:22881:41528,J00121:27:H3GGKBBXX:5:1205:20750:4145,J00121:27:H3GGKBBXX:5:2218:29011:12023,J00121:27:H3GGKBBXX:5:1116:24880:34125,J00121:27:H3GGKBBXX:5:1219:9546:5481,J00121:27:H3GGKBBXX:5:1211:11627:21993,J00121:27:H3GGKBBXX:5:2224:20456:19214,J00121:27:H3GGKBBXX:5:2108:8389:29255,J00121:27:H3GGKBBXX:5:2120:30127:31400,J00121:27:H3GGKBBXX:5:2210:8085:18986,J00121:27:H3GGKBBXX:5:1221:4726:35004,J00121:27:H3GGKBBXX:5:1126:13667:14449,J00121:27:H3GGKBBXX:5:1118:2443:27953,J00121:27:H3GGKBBXX:5:1125:17421:25386,J00121:27:H3GGKBBXX:5:1104:13271:21008,J00121:27:H3GGKBBXX:5:2119:25367:7679,J00121:27:H3GGKBBXX:5:1119:16122:23628,J00121:27:H3GGKBBXX:5:1105:19055:45273,J00121:27:H3GGKBBXX:5:2205:8978:40508,J00121:27:H3GGKBBXX:5:1109:20243:44552,J00121:27:H3GGKBBXX:5:1114:11180:10176,J00121:27:H3GGKBBXX:5:1226:8166:4040,J00121:27:H3GGKBBXX:5:1111:15828:40702,J00121:27:H3GGKBBXX:5:2121:12236:40033,J00121:27:H3GGKBBXX:5:2203:24728:4004,J00121:27:H3GGKBBXX:5:1126:30655:23979,J00121:27:H3GGKBBXX:5:1121:14316:34178;sequence=TATAATGATTTCTCATTATTGCACTA;start=310917;subtype=IES;support_ref=9;support_variant=53;type=IES;
scaffold51_96_with_IES	MILORD	internal_eliminated_sequence	311512	311557	.	.	.	ID=MILORD.96.311512.311557;Name=MILORD.96.311512.311557;bounded_by_ta=TRUE;common_boundary=Both;end=311557;ies_id=IESPGM.PTET51.1.96.293861;ies_left_dist=0;ies_min_dist=0;ies_right_dist=0;junction_seq=attatcctgtgaaatTAacactgcaagctctt;read_names=J00121:27:H3GGKBBXX:5:1102:9952:31822,J00121:27:H3GGKBBXX:5:1127:19796:36921,J00121:27:H3GGKBBXX:5:2109:23835:25070,J00121:27:H3GGKBBXX:5:2222:24464:22080,J00121:27:H3GGKBBXX:5:1118:19410:24472,J00121:27:H3GGKBBXX:5:2228:31416:18300,J00121:27:H3GGKBBXX:5:1114:26717:9209,J00121:27:H3GGKBBXX:5:2226:22658:18775,J00121:27:H3GGKBBXX:5:2107:27580:25228,J00121:27:H3GGKBBXX:5:2111:18071:22784,J00121:27:H3GGKBBXX:5:2218:25225:8981,J00121:27:H3GGKBBXX:5:2121:14955:6449,J00121:27:H3GGKBBXX:5:2201:2585:16876,J00121:27:H3GGKBBXX:5:2113:10927:40121,J00121:27:H3GGKBBXX:5:2104:20486:36956,J00121:27:H3GGKBBXX:5:1205:7710:7926,J00121:27:H3GGKBBXX:5:1203:18933:42073,J00121:27:H3GGKBBXX:5:1101:28087:41053,J00121:27:H3GGKBBXX:5:2102:16021:33475,J00121:27:H3GGKBBXX:5:2124:31121:28481,J00121:27:H3GGKBBXX:5:1220:6309:28709,J00121:27:H3GGKBBXX:5:2207:4391:9209;sequence=TACACTTCATTTTATTAAAAAAAATAATGTTTTTTTATAAATACTA;start=311512;subtype=IES;support_ref=0;support_variant=22;type=IES;
scaffold51_96_with_IES	MILORD	internal_eliminated_sequence	311705	311730	.	.	.	ID=MILORD.96.311705.311730;Name=MILORD.96.311705.311730;bounded_by_ta=TRUE;common_boundary=Both;end=311730;ies_id=IESPGM.PTET51.1.96.294008;ies_left_dist=0;ies_min_dist=0;ies_right_dist=0;junction_seq=attaataatagatgcTAtttaataatggatta;read_names=J00121:27:H3GGKBBXX:5:2103:19339:29026,J00121:27:H3GGKBBXX:5:2106:24941:13482,J00121:27:H3GGKBBXX:5:1202:5233:8383,J00121:27:H3GGKBBXX:5:2218:7476:37484,J00121:27:H3GGKBBXX:5:2223:17959:33844,J00121:27:H3GGKBBXX:5:2111:17107:10633,J00121:27:H3GGKBBXX:5:2104:15077:14432,J00121:27:H3GGKBBXX:5:2222:12002:35585,J00121:27:H3GGKBBXX:5:2120:20324:2668,J00121:27:H3GGKBBXX:5:2225:8217:18335,J00121:27:H3GGKBBXX:5:1119:6096:47401,J00121:27:H3GGKBBXX:5:2225:25337:48175,J00121:27:H3GGKBBXX:5:1125:10460:14730,J00121:27:H3GGKBBXX:5:1211:23399:17878,J00121:27:H3GGKBBXX:5:2201:6695:36270,J00121:27:H3GGKBBXX:5:2228:25002:29940,J00121:27:H3GGKBBXX:5:2206:7862:8435,J00121:27:H3GGKBBXX:5:1105:8674:16840,J00121:27:H3GGKBBXX:5:2224:24190:29026,J00121:27:H3GGKBBXX:5:1204:24129:34125,J00121:27:H3GGKBBXX:5:2222:22627:36728,J00121:27:H3GGKBBXX:5:2216:16427:44166,J00121:27:H3GGKBBXX:5:1118:7994:8312,J00121:27:H3GGKBBXX:5:1203:9374:11161,J00121:27:H3GGKBBXX:5:1211:13494:45660,J00121:27:H3GGKBBXX:5:2124:11363:10211,J00121:27:H3GGKBBXX:5:1127:6482:29255,J00121:27:H3GGKBBXX:5:1128:22353:39207,J00121:27:H3GGKBBXX:5:1125:30452:39207,J00121:27:H3GGKBBXX:5:1114:7507:4268,J00121:27:H3GGKBBXX:5:2118:29224:13095,J00121:27:H3GGKBBXX:5:2211:17919:15240,J00121:27:H3GGKBBXX:5:2226:8562:44078,J00121:27:H3GGKBBXX:5:1108:3153:38574,J00121:27:H3GGKBBXX:5:2211:17868:15434;sequence=TATAGTATTAGATATTCAATACACTA;start=311705;subtype=IES;support_ref=0;support_variant=35;type=IES;
scaffold51_96_with_IES	MILORD	internal_eliminated_sequence	311845	311871	.	.	.	ID=MILORD.96.311845.311871;Name=MILORD.96.311845.311871;bounded_by_ta=TRUE;common_boundary=Both;end=311871;ies_id=IESPGM.PTET51.1.96.294122;ies_left_dist=0;ies_min_dist=0;ies_right_dist=0;junction_seq=tagccatgatatattTAttcgaacagatattc;read_names=J00121:27:H3GGKBBXX:5:2105:16599:9965,J00121:27:H3GGKBBXX:5:2220:8501:9332,J00121:27:H3GGKBBXX:5:1220:6137:37062,J00121:27:H3GGKBBXX:5:2124:12997:12023,J00121:27:H3GGKBBXX:5:2214:14103:7785,J00121:27:H3GGKBBXX:5:2216:7436:18845,J00121:27:H3GGKBBXX:5:1113:24261:16594,J00121:27:H3GGKBBXX:5:2101:20740:39049,J00121:27:H3GGKBBXX:5:1122:26058:14537,J00121:27:H3GGKBBXX:5:1115:24596:35954,J00121:27:H3GGKBBXX:5:2110:6522:41880,J00121:27:H3GGKBBXX:5:1113:14418:7556,J00121:27:H3GGKBBXX:5:2228:9394:22239,J00121:27:H3GGKBBXX:5:2206:5223:48421,J00121:27:H3GGKBBXX:5:1204:20872:33229,J00121:27:H3GGKBBXX:5:1225:6522:47260,J00121:27:H3GGKBBXX:5:2106:28686:29712,J00121:27:H3GGKBBXX:5:1207:25601:20990,J00121:27:H3GGKBBXX:5:1223:18396:46944,J00121:27:H3GGKBBXX:5:2124:5690:20955,J00121:27:H3GGKBBXX:5:1128:31233:17702,J00121:27:H3GGKBBXX:5:2210:28747:33229,J00121:27:H3GGKBBXX:5:2104:20679:8910,J00121:27:H3GGKBBXX:5:2204:22282:43339,J00121:27:H3GGKBBXX:5:2209:15869:33914,J00121:27:H3GGKBBXX:5:2211:2280:46135,J00121:27:H3GGKBBXX:5:2212:21014:2738,J00121:27:H3GGKBBXX:5:1108:14590:34371,J00121:27:H3GGKBBXX:5:1208:3985:42653,J00121:27:H3GGKBBXX:5:1207:11749:18616,J00121:27:H3GGKBBXX:5:1223:24759:18863,J00121:27:H3GGKBBXX:5:1211:13433:32402,J00121:27:H3GGKBBXX:5:1106:14905:10792,J00121:27:H3GGKBBXX:5:1224:26717:19759,J00121:27:H3GGKBBXX:5:1203:7770:26775,J00121:27:H3GGKBBXX:5:2206:11901:3090,J00121:27:H3GGKBBXX:5:1102:10054:34319,J00121:27:H3GGKBBXX:5:1123:13139:16383,J00121:27:H3GGKBBXX:5:1102:10105:31347,J00121:27:H3GGKBBXX:5:1115:18649:38064,J00121:27:H3GGKBBXX:5:2218:13514:46575,J00121:27:H3GGKBBXX:5:1228:15706:6202,J00121:27:H3GGKBBXX:5:2217:13281:30978,J00121:27:H3GGKBBXX:5:2222:23449:46346,J00121:27:H3GGKBBXX:5:1118:4279:18405,J00121:27:H3GGKBBXX:5:1104:9029:34477,J00121:27:H3GGKBBXX:5:1223:4371:4251,J00121:27:H3GGKBBXX:5:1109:27986:24208,J00121:27:H3GGKBBXX:5:2209:21968:20885,J00121:27:H3GGKBBXX:5:2212:20953:2809,J00121:27:H3GGKBBXX:5:2211:7902:22080,J00121:27:H3GGKBBXX:5:2213:18994:12603,J00121:27:H3GGKBBXX:5:1201:19512:4919,J00121:27:H3GGKBBXX:5:2215:17787:42267,J00121:27:H3GGKBBXX:5:1201:27651:35901,J00121:27:H3GGKBBXX:5:1216:15108:8506,J00121:27:H3GGKBBXX:5:1228:16021:7380,J00121:27:H3GGKBBXX:5:2205:28128:43374,J00121:27:H3GGKBBXX:5:1227:30025:11601,J00121:27:H3GGKBBXX:5:1113:6563:6923,J00121:27:H3GGKBBXX:5:2206:17147:3424,J00121:27:H3GGKBBXX:5:2123:2392:18265,J00121:27:H3GGKBBXX:5:1117:22394:2105,J00121:27:H3GGKBBXX:5:2228:5670:16594,J00121:27:H3GGKBBXX:5:1127:4148:18634,J00121:27:H3GGKBBXX:5:1128:9688:7873,J00121:27:H3GGKBBXX:5:2228:18883:40754,J00121:27:H3GGKBBXX:5:1118:10460:22151;sequence=TATAGCAGAATCTAATATTACTACCTA;start=311845;subtype=IES;support_ref=0;support_variant=68;type=IES;
scaffold51_96_with_IES	MILORD	internal_eliminated_sequence	312140	312577	.	.	.	ID=MILORD.96.312140.312577;Name=MILORD.96.312140.312577;bounded_by_ta=TRUE;common_boundary=Both;end=312577;ies_id=IESPGM.PTET51.1.96.294390;ies_left_dist=0;ies_min_dist=0;ies_right_dist=0;junction_seq=aaagaagaaatttagTAcaaaggtcaatatcc;read_names=J00121:27:H3GGKBBXX:5:1225:23490:41493,J00121:27:H3GGKBBXX:5:2203:14752:17597,J00121:27:H3GGKBBXX:5:1211:23683:18546,J00121:27:H3GGKBBXX:5:1114:7121:36446,J00121:27:H3GGKBBXX:5:1215:5264:44939,J00121:27:H3GGKBBXX:5:2212:25479:24648,J00121:27:H3GGKBBXX:5:1223:1326:27215,J00121:27:H3GGKBBXX:5:2113:17949:30134,J00121:27:H3GGKBBXX:5:1128:30736:36956,J00121:27:H3GGKBBXX:5:2222:8633:38328,J00121:27:H3GGKBBXX:5:1223:31233:46539,J00121:27:H3GGKBBXX:5:1103:11860:40192,J00121:27:H3GGKBBXX:5:1226:19492:5974,J00121:27:H3GGKBBXX:5:2125:3610:25896,J00121:27:H3GGKBBXX:5:1127:8643:46610,J00121:27:H3GGKBBXX:5:2213:28067:38275,J00121:27:H3GGKBBXX:5:1223:5487:47295,J00121:27:H3GGKBBXX:5:2224:27783:16120,J00121:27:H3GGKBBXX:5:2220:20659:15170,J00121:27:H3GGKBBXX:5:2119:23246:37871,J00121:27:H3GGKBBXX:5:2126:31609:6572,J00121:27:H3GGKBBXX:5:1222:23317:28815,J00121:27:H3GGKBBXX:5:1201:19766:20269;sequence=TATACTCGGAATGTAATTTTATTGTTTTAAATTAAAATAAAATAATAAGATAATATTATTTTATATTATTTACTAACATATGATTAGATGATTAATAATTTATCTTCATAAAGATAACGATAATATTTGAATTTTTTGGATAAGGTATATCTAATATAATAATTCATATTTAAAATTATACAAGATTAAATTGAATTACAAATTTTATCATAAAAATTCATAAAACAATAATTAAAACATTAAATAATAAAAAAAATTATAATTTACTTTCAAATTTTAATGAATAATTCAGACAAGCCATAATTAAATTATAATTGATCATTTTTGAATCCCATGTATAAAAAATATATATTAGAGAAATATCAGATAAAACATTAACCTTATTTTAAATAATTTATAATTAAAATAGAAAAATTATTCTTTATTTTTAGAAATGTA;start=312140;subtype=IES;support_ref=1;support_variant=23;type=IES;
scaffold51_96_with_IES	MILORD	internal_eliminated_sequence	313137	313200	.	.	.	ID=MILORD.96.313137.313200;Name=MILORD.96.313137.313200;bounded_by_ta=TRUE;common_boundary=Both;end=313200;ies_id=IESPGM.PTET51.1.96.294949;ies_left_dist=0;ies_min_dist=0;ies_right_dist=0;junction_seq=cattttcatcaattaTAcctccacctctatca;read_names=J00121:27:H3GGKBBXX:5:1203:2290:31523,J00121:27:H3GGKBBXX:5:1207:29366:38592,J00121:27:H3GGKBBXX:5:1226:21288:35180,J00121:27:H3GGKBBXX:5:1228:27752:39277,J00121:27:H3GGKBBXX:5:2227:20283:14273,J00121:27:H3GGKBBXX:5:2215:18923:2105,J00121:27:H3GGKBBXX:5:1122:13068:44570,J00121:27:H3GGKBBXX:5:2224:2869:20639,J00121:27:H3GGKBBXX:5:2111:21227:4303,J00121:27:H3GGKBBXX:5:2209:24170:19144,J00121:27:H3GGKBBXX:5:1115:20862:46997,J00121:27:H3GGKBBXX:5:1108:8105:45080,J00121:27:H3GGKBBXX:5:2215:15544:5253,J00121:27:H3GGKBBXX:5:2128:27052:25052,J00121:27:H3GGKBBXX:5:1210:23774:42724,J00121:27:H3GGKBBXX:5:1226:18730:47559,J00121:27:H3GGKBBXX:5:1201:18375:17403,J00121:27:H3GGKBBXX:5:1213:8937:42020,J00121:27:H3GGKBBXX:5:1127:7496:17579;sequence=TATACTTGACTGAATTATTTAAGTTCATTAAGTATTGTCTATTAATTGAATTCAGGTTTGTCTG;start=313137;subtype=IES;support_ref=0;support_variant=19;type=IES;
scaffold51_96_with_IES	MILORD	internal_eliminated_sequence	313488	313574	.	.	.	ID=MILORD.96.313488.313574;Name=MILORD.96.313488.313574;bounded_by_ta=TRUE;common_boundary=RIGHT;end=313574;ies_id=IESPGM.PTET51.1.96.295238;ies_left_dist=2;ies_min_dist=0;ies_right_dist=0;junction_seq=tgagattttattccaTAcatggcatcccatta;read_names=J00121:27:H3GGKBBXX:5:1120:7385:44253;sequence=TATATTGATAATAAAAAAGAAATGATAAATTTAGATTTTCATAGGCATTAAATTATAGTAATTTAGTTTTCATTTATATATTAACAA;start=313488;subtype=PARTIAL_EXTERNAL;support_ref=2;support_variant=1;type=ALTERNATIVE;
scaffold51_96_with_IES	MILORD	internal_eliminated_sequence	313490	313574	.	.	.	ID=MILORD.96.313490.313574;Name=MILORD.96.313490.313574;bounded_by_ta=TRUE;common_boundary=Both;end=313574;ies_id=IESPGM.PTET51.1.96.295238;ies_left_dist=0;ies_min_dist=0;ies_right_dist=0;junction_seq=agattttattccataTAcatggcatcccatta;read_names=J00121:27:H3GGKBBXX:5:1128:17492:27162,J00121:27:H3GGKBBXX:5:1127:4665:6835,J00121:27:H3GGKBBXX:5:2207:9080:21412,J00121:27:H3GGKBBXX:5:1219:6268:46082,J00121:27:H3GGKBBXX:5:2126:20415:38240,J00121:27:H3GGKBBXX:5:1202:19654:49019,J00121:27:H3GGKBBXX:5:1127:13535:44007,J00121:27:H3GGKBBXX:5:2214:16589:32842,J00121:27:H3GGKBBXX:5:1220:11261:2861,J00121:27:H3GGKBBXX:5:1218:28980:23821,J00121:27:H3GGKBBXX:5:2116:9546:23100,J00121:27:H3GGKBBXX:5:1206:5903:36763,J00121:27:H3GGKBBXX:5:1116:30036:25017,J00121:27:H3GGKBBXX:5:1107:20456:41827,J00121:27:H3GGKBBXX:5:1113:22445:37853,J00121:27:H3GGKBBXX:5:2111:14235:27215,J00121:27:H3GGKBBXX:5:1212:29224:32437,J00121:27:H3GGKBBXX:5:1115:13819:24243,J00121:27:H3GGKBBXX:5:1210:25956:8945,J00121:27:H3GGKBBXX:5:2210:2747:11354,J00121:27:H3GGKBBXX:5:1225:12794:37062,J00121:27:H3GGKBBXX:5:2103:11606:35637,J00121:27:H3GGKBBXX:5:1116:6035:19091,J00121:27:H3GGKBBXX:5:2102:28858:32824,J00121:27:H3GGKBBXX:5:1104:28148:19988,J00121:27:H3GGKBBXX:5:1105:27265:12937,J00121:27:H3GGKBBXX:5:1223:15940:17157,J00121:27:H3GGKBBXX:5:1203:21653:15873,J00121:27:H3GGKBBXX:5:1201:26890:26775,J00121:27:H3GGKBBXX:5:1118:4188:32138,J00121:27:H3GGKBBXX:5:2215:10450:13201;sequence=TATTGATAATAAAAAAGAAATGATAAATTTAGATTTTCATAGGCATTAAATTATAGTAATTTAGTTTTCATTTATATATTAACAA;start=313490;subtype=IES;support_ref=0;support_variant=31;type=IES;
scaffold51_96_with_IES	MILORD	internal_eliminated_sequence	315184	315229	.	.	.	ID=MILORD.96.315184.315229;Name=MILORD.96.315184.315229;bounded_by_ta=TRUE;common_boundary=None;end=315229;ies_id=IESPGM.PTET51.1.96.297648;ies_left_dist=801;ies_min_dist=783;ies_right_dist=783;junction_seq=ggaatcagtaagagaTAtaataataactgata;read_names=J00121:27:H3GGKBBXX:5:2121:28960:21993;sequence=TATAGTTTTCTTTGCATTTGATATAAATTTAAAAAAAATATAACAA;start=315184;subtype=MAC;support_ref=87;support_variant=1;type=CRYPTIC;
scaffold51_96_with_IES	MILORD	internal_eliminated_sequence	315985	316012	.	.	.	ID=MILORD.96.315985.316012;Name=MILORD.96.315985.316012;bounded_by_ta=TRUE;common_boundary=Both;end=316012;ies_id=IESPGM.PTET51.1.96.297648;ies_left_dist=0;ies_min_dist=0;ies_right_dist=0;junction_seq=gttgaattttatattTAttttggttcttctat;read_names=J00121:27:H3GGKBBXX:5:1204:14438:41352,J00121:27:H3GGKBBXX:5:1110:26778:47366,J00121:27:H3GGKBBXX:5:1120:3376:4215,J00121:27:H3GGKBBXX:5:2220:10287:23294,J00121:27:H3GGKBBXX:5:1111:9496:7996,J00121:27:H3GGKBBXX:5:1210:24525:20041,J00121:27:H3GGKBBXX:5:1222:17147:5780,J00121:27:H3GGKBBXX:5:1221:4858:2703,J00121:27:H3GGKBBXX:5:2209:24576:14713,J00121:27:H3GGKBBXX:5:2219:23439:35919,J00121:27:H3GGKBBXX:5:1207:19086:42337,J00121:27:H3GGKBBXX:5:2203:5345:34600,J00121:27:H3GGKBBXX:5:1212:6827:31540,J00121:27:H3GGKBBXX:5:1102:28940:27619,J00121:27:H3GGKBBXX:5:1228:19502:7855,J00121:27:H3GGKBBXX:5:1202:19542:14080,J00121:27:H3GGKBBXX:5:1104:25296:1367,J00121:27:H3GGKBBXX:5:2217:30624:47700,J00121:27:H3GGKBBXX:5:2226:12063:9702,J00121:27:H3GGKBBXX:5:1226:21653:20762,J00121:27:H3GGKBBXX:5:1124:15057:21149,J00121:27:H3GGKBBXX:5:2213:16447:19584,J00121:27:H3GGKBBXX:5:1210:27022:11987,J00121:27:H3GGKBBXX:5:1127:30168:31998,J00121:27:H3GGKBBXX:5:1225:21795:24841,J00121:27:H3GGKBBXX:5:2221:13971:4110,J00121:27:H3GGKBBXX:5:1118:25175:15891,J00121:27:H3GGKBBXX:5:1121:12713:17966,J00121:27:H3GGKBBXX:5:1107:25702:15434,J00121:27:H3GGKBBXX:5:1224:5264:40051,J00121:27:H3GGKBBXX:5:2219:14996:11231,J00121:27:H3GGKBBXX:5:2119:6400:6783,J00121:27:H3GGKBBXX:5:1225:24393:11407,J00121:27:H3GGKBBXX:5:2215:20029:21465,J00121:27:H3GGKBBXX:5:1218:9922:10106,J00121:27:H3GGKBBXX:5:2113:10389:38697,J00121:27:H3GGKBBXX:5:1221:23500:7257,J00121:27:H3GGKBBXX:5:2208:13372:27901,J00121:27:H3GGKBBXX:5:2104:28097:24190,J00121:27:H3GGKBBXX:5:1123:18984:14801,J00121:27:H3GGKBBXX:5:1128:23043:15399,J00121:27:H3GGKBBXX:5:1104:11951:10000,J00121:27:H3GGKBBXX:5:2211:19177:31664,J00121:27:H3GGKBBXX:5:2119:5091:12638,J00121:27:H3GGKBBXX:5:2206:18446:29131,J00121:27:H3GGKBBXX:5:2207:7496:9174,J00121:27:H3GGKBBXX:5:2218:7608:16014,J00121:27:H3GGKBBXX:5:1123:16721:20093,J00121:27:H3GGKBBXX:5:1225:8826:32261,J00121:27:H3GGKBBXX:5:1109:3305:36411,J00121:27:H3GGKBBXX:5:1206:31284:46100,J00121:27:H3GGKBBXX:5:1123:23267:33193,J00121:27:H3GGKBBXX:5:2120:31883:45555,J00121:27:H3GGKBBXX:5:2207:28097:10264,J00121:27:H3GGKBBXX:5:2207:11962:48280,J00121:27:H3GGKBBXX:5:1101:5386:38117,J00121:27:H3GGKBBXX:5:1226:28270:11302;sequence=TATAGAGAAAAGTATAACAACTTATCTA;start=315985;subtype=IES;support_ref=3;support_variant=57;type=IES;
scaffold51_96_with_IES	MILORD	internal_eliminated_sequence	316212	316255	.	.	.	ID=MILORD.96.316212.316255;Name=MILORD.96.316212.316255;bounded_by_ta=TRUE;common_boundary=None;end=316255;ies_id=IESPGM.PTET51.1.96.297845;ies_left_dist=-2;ies_min_dist=2;ies_right_dist=-2;junction_seq=atcactttcctactaTAtttatagaagaaata;read_names=J00121:27:H3GGKBBXX:5:1207:24393:30362,J00121:27:H3GGKBBXX:5:1228:13311:17175,J00121:27:H3GGKBBXX:5:1113:11150:9842,J00121:27:H3GGKBBXX:5:1210:21298:27813,J00121:27:H3GGKBBXX:5:2208:27499:41581,J00121:27:H3GGKBBXX:5:1121:21186:34371,J00121:27:H3GGKBBXX:5:1207:29477:35761,J00121:27:H3GGKBBXX:5:1111:26027:22608,J00121:27:H3GGKBBXX:5:1125:18903:33264,J00121:27:H3GGKBBXX:5:1114:16721:6800,J00121:27:H3GGKBBXX:5:1222:10784:36394,J00121:27:H3GGKBBXX:5:1228:6380:44341,J00121:27:H3GGKBBXX:5:2208:9211:15909,J00121:27:H3GGKBBXX:5:2221:19542:16823,J00121:27:H3GGKBBXX:5:2210:3325:44183,J00121:27:H3GGKBBXX:5:2211:27986:17350,J00121:27:H3GGKBBXX:5:2107:14336:29993,J00121:27:H3GGKBBXX:5:2111:26189:29184,J00121:27:H3GGKBBXX:5:2119:13971:12902,J00121:27:H3GGKBBXX:5:1128:23977:14484,J00121:27:H3GGKBBXX:5:1215:13524:2246,J00121:27:H3GGKBBXX:5:1124:10176:12972,J00121:27:H3GGKBBXX:5:1101:26697:16876,J00121:27:H3GGKBBXX:5:1110:14752:26740,J00121:27:H3GGKBBXX:5:1212:4939:1859,J00121:27:H3GGKBBXX:5:1125:5355:42847,J00121:27:H3GGKBBXX:5:1218:26362:18898,J00121:27:H3GGKBBXX:5:2111:26179:29167;sequence=TATAATCAGTTATTTGATATTTTTTAATCTTTTTATTCTAAGTA;start=316212;subtype=OVERLAPPING;support_ref=0;support_variant=28;type=ALTERNATIVE;
scaffold51_96_with_IES	MILORD	internal_eliminated_sequence	317803	317831	.	.	.	ID=MILORD.96.317803.317831;Name=MILORD.96.317803.317831;bounded_by_ta=TRUE;common_boundary=Both;end=317831;ies_id=IESPGM.PTET51.1.96.299394;ies_left_dist=0;ies_min_dist=0;ies_right_dist=0;junction_seq=ctccagttgtttcagTAccagctaagaaaagt;read_names=J00121:27:H3GGKBBXX:5:1126:25682:32103,J00121:27:H3GGKBBXX:5:2219:14773:19003,J00121:27:H3GGKBBXX:5:2112:18791:35286,J00121:27:H3GGKBBXX:5:2206:10876:15135,J00121:27:H3GGKBBXX:5:1212:21572:34301,J00121:27:H3GGKBBXX:5:1112:14326:3389,J00121:27:H3GGKBBXX:5:1110:15585:35426,J00121:27:H3GGKBBXX:5:1106:20070:19074,J00121:27:H3GGKBBXX:5:1110:15585:35356,J00121:27:H3GGKBBXX:5:1102:12175:26283,J00121:27:H3GGKBBXX:5:1109:16620:18898,J00121:27:H3GGKBBXX:5:1208:12499:25122,J00121:27:H3GGKBBXX:5:1201:25591:35954,J00121:27:H3GGKBBXX:5:1123:25104:31066,J00121:27:H3GGKBBXX:5:1115:26737:44306,J00121:27:H3GGKBBXX:5:1213:19725:30222,J00121:27:H3GGKBBXX:5:1102:12195:26248,J00121:27:H3GGKBBXX:5:1125:6816:40737,J00121:27:H3GGKBBXX:5:1128:6096:13605,J00121:27:H3GGKBBXX:5:1124:19451:48913,J00121:27:H3GGKBBXX:5:1218:27549:48421,J00121:27:H3GGKBBXX:5:1105:1803:47102,J00121:27:H3GGKBBXX:5:1122:4239:40069,J00121:27:H3GGKBBXX:5:1217:8552:14273,J00121:27:H3GGKBBXX:5:2101:31375:5534,J00121:27:H3GGKBBXX:5:1228:20527:17122,J00121:27:H3GGKBBXX:5:2119:26707:1631;sequence=TACAGTATTAAAGTAGATATATTCGAATA;start=317803;subtype=IES;support_ref=0;support_variant=27;type=IES;
scaffold51_96_with_IES	MILORD	internal_eliminated_sequence	318000	318025	.	.	.	ID=MILORD.96.318000.318025;Name=MILORD.96.318000.318025;bounded_by_ta=TRUE;common_boundary=Both;end=318025;ies_id=IESPGM.PTET51.1.96.299562;ies_left_dist=0;ies_min_dist=0;ies_right_dist=0;junction_seq=attttctctttgaaaTAatttagtttagatct;read_names=J00121:27:H3GGKBBXX:5:2223:15666:32930,J00121:27:H3GGKBBXX:5:1215:21227:16647,J00121:27:H3GGKBBXX:5:2223:13321:46487,J00121:27:H3GGKBBXX:5:2210:9902:27514,J00121:27:H3GGKBBXX:5:1128:23155:45766,J00121:27:H3GGKBBXX:5:1210:31477:26424,J00121:27:H3GGKBBXX:5:1207:21156:26019,J00121:27:H3GGKBBXX:5:2122:10581:44588,J00121:27:H3GGKBBXX:5:2111:16214:19742,J00121:27:H3GGKBBXX:5:1208:19796:40192,J00121:27:H3GGKBBXX:5:2210:8562:33105,J00121:27:H3GGKBBXX:5:1209:14945:18599,J00121:27:H3GGKBBXX:5:2116:1377:8137,J00121:27:H3GGKBBXX:5:1115:22516:17896,J00121:27:H3GGKBBXX:5:2101:25357:15399,J00121:27:H3GGKBBXX:5:2225:14620:5622,J00121:27:H3GGKBBXX:5:2201:20841:47770,J00121:27:H3GGKBBXX:5:1226:21217:33158,J00121:27:H3GGKBBXX:5:1126:7872:10387,J00121:27:H3GGKBBXX:5:2216:21156:7205,J00121:27:H3GGKBBXX:5:1114:11140:10669,J00121:27:H3GGKBBXX:5:2109:18751:17526,J00121:27:H3GGKBBXX:5:1206:9516:32824,J00121:27:H3GGKBBXX:5:1103:3752:48649,J00121:27:H3GGKBBXX:5:1104:22597:43462,J00121:27:H3GGKBBXX:5:1116:9942:48931,J00121:27:H3GGKBBXX:5:1105:17421:6607,J00121:27:H3GGKBBXX:5:2202:9232:27303,J00121:27:H3GGKBBXX:5:1224:3133:47542,J00121:27:H3GGKBBXX:5:1118:12672:27637,J00121:27:H3GGKBBXX:5:2223:19370:40649,J00121:27:H3GGKBBXX:5:2223:11079:46258,J00121:27:H3GGKBBXX:5:2222:6400:29782,J00121:27:H3GGKBBXX:5:1106:22130:3125,J00121:27:H3GGKBBXX:5:1128:7679:31365,J00121:27:H3GGKBBXX:5:1112:17056:21061,J00121:27:H3GGKBBXX:5:1101:15057:34125,J00121:27:H3GGKBBXX:5:1126:8055:10141,J00121:27:H3GGKBBXX:5:1221:12520:25298,J00121:27:H3GGKBBXX:5:1101:22221:39049,J00121:27:H3GGKBBXX:5:2218:21349:17983,J00121:27:H3GGKBBXX:5:2216:13941:20586,J00121:27:H3GGKBBXX:5:1122:10490:1806,J00121:27:H3GGKBBXX:5:2126:12094:23364,J00121:27:H3GGKBBXX:5:2228:1336:30573,J00121:27:H3GGKBBXX:5:1216:7669:42143,J00121:27:H3GGKBBXX:5:1111:10165:20023;sequence=TACAGTTGCAAGAGTGGAATTAATTA;start=318000;subtype=IES;support_ref=2;support_variant=47;type=IES;
scaffold51_96_with_IES	MILORD	internal_eliminated_sequence	318702	318727	.	.	.	ID=MILORD.96.318702.318727;Name=MILORD.96.318702.318727;bounded_by_ta=TRUE;common_boundary=Both;end=318727;ies_id=IESPGM.PTET51.1.96.300186;ies_left_dist=0;ies_min_dist=0;ies_right_dist=0;junction_seq=cccattattgaggatTAcctttcttcgctgat;read_names=J00121:27:H3GGKBBXX:5:2221:8795:22502,J00121:27:H3GGKBBXX:5:2207:30726:35637,J00121:27:H3GGKBBXX:5:1214:29031:13957,J00121:27:H3GGKBBXX:5:2109:18101:31804,J00121:27:H3GGKBBXX:5:2227:6979:46645,J00121:27:H3GGKBBXX:5:1228:24515:5464,J00121:27:H3GGKBBXX:5:1118:17685:23874,J00121:27:H3GGKBBXX:5:2202:26656:47471,J00121:27:H3GGKBBXX:5:2125:26149:27180,J00121:27:H3GGKBBXX:5:1120:14884:20181,J00121:27:H3GGKBBXX:5:1119:25723:27742,J00121:27:H3GGKBBXX:5:1217:20649:41423,J00121:27:H3GGKBBXX:5:2226:30360:6906,J00121:27:H3GGKBBXX:5:2220:13291:24173,J00121:27:H3GGKBBXX:5:1111:4401:29976,J00121:27:H3GGKBBXX:5:1107:23926:42073,J00121:27:H3GGKBBXX:5:1111:16001:38293;sequence=TATAGTTAATTAAGAAATCCTAAATA;start=318702;subtype=IES;support_ref=0;support_variant=17;type=IES;
scaffold51_96_with_IES	MILORD	internal_eliminated_sequence	319939	319964	.	.	.	ID=MILORD.96.319939.319964;Name=MILORD.96.319939.319964;bounded_by_ta=TRUE;common_boundary=Both;end=319964;ies_id=IESPGM.PTET51.1.96.301397;ies_left_dist=0;ies_min_dist=0;ies_right_dist=0;junction_seq=ttattcaacaacttgTAcaacatgtattgaca;read_names=J00121:27:H3GGKBBXX:5:1215:17452:11513,J00121:27:H3GGKBBXX:5:1216:23267:32877,J00121:27:H3GGKBBXX:5:2208:22019:7609,J00121:27:H3GGKBBXX:5:2211:30716:21553,J00121:27:H3GGKBBXX:5:1127:23287:19513,J00121:27:H3GGKBBXX:5:1216:28178:8471,J00121:27:H3GGKBBXX:5:1112:24911:15399,J00121:27:H3GGKBBXX:5:1213:30929:10528,J00121:27:H3GGKBBXX:5:1128:27742:18652,J00121:27:H3GGKBBXX:5:1119:15716:32560,J00121:27:H3GGKBBXX:5:2201:12814:40192,J00121:27:H3GGKBBXX:5:1202:8075:24947,J00121:27:H3GGKBBXX:5:1114:9049:24525,J00121:27:H3GGKBBXX:5:2225:11292:38785,J00121:27:H3GGKBBXX:5:2207:3782:14977,J00121:27:H3GGKBBXX:5:1104:17158:7767,J00121:27:H3GGKBBXX:5:1102:9090:42530,J00121:27:H3GGKBBXX:5:1107:20029:15592,J00121:27:H3GGKBBXX:5:2206:14834:19249,J00121:27:H3GGKBBXX:5:1109:17117:31751,J00121:27:H3GGKBBXX:5:1126:12601:17808,J00121:27:H3GGKBBXX:5:2220:25885:12867,J00121:27:H3GGKBBXX:5:2110:2280:41774,J00121:27:H3GGKBBXX:5:2222:7060:5569,J00121:27:H3GGKBBXX:5:1215:20963:40842,J00121:27:H3GGKBBXX:5:2201:17706:20217,J00121:27:H3GGKBBXX:5:1113:29061:42776,J00121:27:H3GGKBBXX:5:1228:20577:46821,J00121:27:H3GGKBBXX:5:2214:8592:15152,J00121:27:H3GGKBBXX:5:1121:25459:13359,J00121:27:H3GGKBBXX:5:2113:7557:29606,J00121:27:H3GGKBBXX:5:1112:16853:10124,J00121:27:H3GGKBBXX:5:2109:4898:9702;sequence=TATAATCGCCGTTTTAAATTTAAATA;start=319939;subtype=IES;support_ref=0;support_variant=33;type=IES;
scaffold51_96_with_IES	MILORD	internal_eliminated_sequence	320156	320183	.	.	.	ID=MILORD.96.320156.320183;Name=MILORD.96.320156.320183;bounded_by_ta=TRUE;common_boundary=Both;end=320183;ies_id=IESPGM.PTET51.1.96.301588;ies_left_dist=0;ies_min_dist=0;ies_right_dist=0;junction_seq=gccaaaattgcgaatTAccttgtaaaacatgt;read_names=J00121:27:H3GGKBBXX:5:1201:24251:18476,J00121:27:H3GGKBBXX:5:2207:24444:8822,J00121:27:H3GGKBBXX:5:2105:4493:4778,J00121:27:H3GGKBBXX:5:1224:17969:2985,J00121:27:H3GGKBBXX:5:1109:22445:31523,J00121:27:H3GGKBBXX:5:1208:19126:15152,J00121:27:H3GGKBBXX:5:2219:11383:20586,J00121:27:H3GGKBBXX:5:1125:28310:29835,J00121:27:H3GGKBBXX:5:2201:5396:40561,J00121:27:H3GGKBBXX:5:1118:25824:7029,J00121:27:H3GGKBBXX:5:1219:13636:31980,J00121:27:H3GGKBBXX:5:2115:25175:7380,J00121:27:H3GGKBBXX:5:1215:16934:11003,J00121:27:H3GGKBBXX:5:1115:4645:48016,J00121:27:H3GGKBBXX:5:1207:26991:14361,J00121:27:H3GGKBBXX:5:2114:31274:38943,J00121:27:H3GGKBBXX:5:2223:11251:14766,J00121:27:H3GGKBBXX:5:1107:24779:22204,J00121:27:H3GGKBBXX:5:1102:14884:33826,J00121:27:H3GGKBBXX:5:1226:18040:29870,J00121:27:H3GGKBBXX:5:2119:20060:33299,J00121:27:H3GGKBBXX:5:2220:11221:23399,J00121:27:H3GGKBBXX:5:2207:18548:47102,J00121:27:H3GGKBBXX:5:2226:20659:36024,J00121:27:H3GGKBBXX:5:1128:25083:28147,J00121:27:H3GGKBBXX:5:2227:13423:15926,J00121:27:H3GGKBBXX:5:1224:19167:43392,J00121:27:H3GGKBBXX:5:1223:26829:2932,J00121:27:H3GGKBBXX:5:2106:22871:7890,J00121:27:H3GGKBBXX:5:2210:11982:37941,J00121:27:H3GGKBBXX:5:2121:30330:9350,J00121:27:H3GGKBBXX:5:1118:16650:41423,J00121:27:H3GGKBBXX:5:1126:3437:44482,J00121:27:H3GGKBBXX:5:1225:7304:13728,J00121:27:H3GGKBBXX:5:1127:12966:16014,J00121:27:H3GGKBBXX:5:2106:4696:43673,J00121:27:H3GGKBBXX:5:1105:12439:36095,J00121:27:H3GGKBBXX:5:2205:28767:16348,J00121:27:H3GGKBBXX:5:2210:24556:22696,J00121:27:H3GGKBBXX:5:2228:19979:47893,J00121:27:H3GGKBBXX:5:2108:23723:15170,J00121:27:H3GGKBBXX:5:2221:20547:5657,J00121:27:H3GGKBBXX:5:1207:25408:14537,J00121:27:H3GGKBBXX:5:2212:16610:43884,J00121:27:H3GGKBBXX:5:1203:8806:38381,J00121:27:H3GGKBBXX:5:1213:17015:30204,J00121:27:H3GGKBBXX:5:1120:24322:36710,J00121:27:H3GGKBBXX:5:2225:14032:15469,J00121:27:H3GGKBBXX:5:1119:10784:48948,J00121:27:H3GGKBBXX:5:1108:25743:35585,J00121:27:H3GGKBBXX:5:1110:24261:29782,J00121:27:H3GGKBBXX:5:1228:10724:32701,J00121:27:H3GGKBBXX:5:1104:10521:2035,J00121:27:H3GGKBBXX:5:2225:18893:22098;sequence=TATAGTAATATTTGATAATCCAGCATTA;start=320156;subtype=IES;support_ref=0;support_variant=54;type=IES;
scaffold51_96_with_IES	MILORD	internal_eliminated_sequence	320552	320579	.	.	.	ID=MILORD.96.320552.320579;Name=MILORD.96.320552.320579;bounded_by_ta=TRUE;common_boundary=Both;end=320579;ies_id=IESPGM.PTET51.1.96.301956;ies_left_dist=0;ies_min_dist=0;ies_right_dist=0;junction_seq=gttgattcatatcatTAatgtgtttgcaaaga;read_names=J00121:27:H3GGKBBXX:5:2101:5051:42108,J00121:27:H3GGKBBXX:5:2121:31507:21694,J00121:27:H3GGKBBXX:5:1114:21745:28551,J00121:27:H3GGKBBXX:5:1103:17360:24823,J00121:27:H3GGKBBXX:5:1223:16721:7222,J00121:27:H3GGKBBXX:5:1206:19816:2774,J00121:27:H3GGKBBXX:5:1121:9252:38064,J00121:27:H3GGKBBXX:5:1122:18507:13377,J00121:27:H3GGKBBXX:5:1127:12814:33721,J00121:27:H3GGKBBXX:5:2218:30401:13939,J00121:27:H3GGKBBXX:5:1122:31426:36253,J00121:27:H3GGKBBXX:5:1125:8156:16084,J00121:27:H3GGKBBXX:5:2226:23074:24876,J00121:27:H3GGKBBXX:5:1122:20029:31171,J00121:27:H3GGKBBXX:5:1101:29447:46434,J00121:27:H3GGKBBXX:5:1101:10379:27004,J00121:27:H3GGKBBXX:5:2210:28432:1912,J00121:27:H3GGKBBXX:5:1110:3254:2563,J00121:27:H3GGKBBXX:5:1217:4868:3354,J00121:27:H3GGKBBXX:5:1110:7436:32736,J00121:27:H3GGKBBXX:5:2112:9891:42020,J00121:27:H3GGKBBXX:5:1103:17695:21535,J00121:27:H3GGKBBXX:5:1110:14296:35796,J00121:27:H3GGKBBXX:5:2222:9425:22362,J00121:27:H3GGKBBXX:5:2112:12286:26863,J00121:27:H3GGKBBXX:5:1122:28381:14730,J00121:27:H3GGKBBXX:5:2225:8410:1719,J00121:27:H3GGKBBXX:5:2117:17249:11196,J00121:27:H3GGKBBXX:5:1201:15483:29940,J00121:27:H3GGKBBXX:5:2225:14905:32736,J00121:27:H3GGKBBXX:5:1216:19542:16436,J00121:27:H3GGKBBXX:5:1220:23612:16840,J00121:27:H3GGKBBXX:5:2120:18568:19812,J00121:27:H3GGKBBXX:5:1121:22648:34793,J00121:27:H3GGKBBXX:5:2226:27854:16700,J00121:27:H3GGKBBXX:5:1110:17026:45133,J00121:27:H3GGKBBXX:5:2219:20324:41563,J00121:27:H3GGKBBXX:5:2122:29041:14713,J00121:27:H3GGKBBXX:5:2206:4229:15082,J00121:27:H3GGKBBXX:5:1117:21257:30837,J00121:27:H3GGKBBXX:5:1206:4767:13060,J00121:27:H3GGKBBXX:5:2113:16640:26599,J00121:27:H3GGKBBXX:5:1222:14428:13271;sequence=TACAGTTAGTTTATAAGAATGATATCTA;start=320552;subtype=IES;support_ref=0;support_variant=43;type=IES;
scaffold51_96_with_IES	MILORD	internal_eliminated_sequence	320988	321036	.	.	.	ID=MILORD.96.320988.321036;Name=MILORD.96.320988.321036;bounded_by_ta=TRUE;common_boundary=Both;end=321036;ies_id=IESPGM.PTET51.1.96.302364;ies_left_dist=0;ies_min_dist=0;ies_right_dist=0;junction_seq=gaaattggactatttTAcctagagaattcaaa;read_names=J00121:27:H3GGKBBXX:5:1228:6786:24823,J00121:27:H3GGKBBXX:5:2126:22993:15838,J00121:27:H3GGKBBXX:5:1228:15371:12409,J00121:27:H3GGKBBXX:5:1124:20283:38363,J00121:27:H3GGKBBXX:5:2228:30634:33475,J00121:27:H3GGKBBXX:5:2110:14468:45309,J00121:27:H3GGKBBXX:5:1222:9587:1367,J00121:27:H3GGKBBXX:5:2213:10693:12603,J00121:27:H3GGKBBXX:5:1107:27326:11671,J00121:27:H3GGKBBXX:5:1218:20303:35444,J00121:27:H3GGKBBXX:5:2212:13098:47506,J00121:27:H3GGKBBXX:5:2126:6086:5042,J00121:27:H3GGKBBXX:5:1102:24028:19601,J00121:27:H3GGKBBXX:5:2126:9343:16946,J00121:27:H3GGKBBXX:5:2126:30705:24138,J00121:27:H3GGKBBXX:5:1207:12571:24753,J00121:27:H3GGKBBXX:5:1121:27610:35198,J00121:27:H3GGKBBXX:5:2201:3275:14766,J00121:27:H3GGKBBXX:5:1219:19157:47946,J00121:27:H3GGKBBXX:5:2223:7669:28287,J00121:27:H3GGKBBXX:5:2123:20730:29360,J00121:27:H3GGKBBXX:5:1123:15199:5183,J00121:27:H3GGKBBXX:5:1120:5122:16383,J00121:27:H3GGKBBXX:5:1125:16092:37079,J00121:27:H3GGKBBXX:5:2119:6847:20568,J00121:27:H3GGKBBXX:5:1216:21866:41036,J00121:27:H3GGKBBXX:5:1118:16701:18792,J00121:27:H3GGKBBXX:5:1219:21075:43427,J00121:27:H3GGKBBXX:5:1213:10460:24015,J00121:27:H3GGKBBXX:5:1220:23581:30679,J00121:27:H3GGKBBXX:5:1203:21836:31839,J00121:27:H3GGKBBXX:5:2215:17777:6554,J00121:27:H3GGKBBXX:5:2104:20902:10387,J00121:27:H3GGKBBXX:5:1219:7679:3723,J00121:27:H3GGKBBXX:5:2118:16102:32103,J00121:27:H3GGKBBXX:5:2103:15057:32261,J00121:27:H3GGKBBXX:5:1203:15311:30134,J00121:27:H3GGKBBXX:5:1219:28615:5675,J00121:27:H3GGKBBXX:5:2201:10389:15944,J00121:27:H3GGKBBXX:5:2226:22810:29237,J00121:27:H3GGKBBXX:5:1103:24322:19900,J00121:27:H3GGKBBXX:5:2228:15026:13429,J00121:27:H3GGKBBXX:5:2224:5802:38697,J00121:27:H3GGKBBXX:5:2225:22150:25984,J00121:27:H3GGKBBXX:5:1122:14306:19918,J00121:27:H3GGKBBXX:5:2115:14854:24173,J00121:27:H3GGKBBXX:5:1123:5172:29835,J00121:27:H3GGKBBXX:5:1212:5599:18757,J00121:27:H3GGKBBXX:5:2214:10439:26723,J00121:27:H3GGKBBXX:5:1109:23439:6800,J00121:27:H3GGKBBXX:5:1101:16863:35813,J00121:27:H3GGKBBXX:5:2217:11373:30872,J00121:27:H3GGKBBXX:5:1108:9942:28639,J00121:27:H3GGKBBXX:5:1115:24424:17931,J00121:27:H3GGKBBXX:5:2218:23703:4655,J00121:27:H3GGKBBXX:5:2122:16782:42601,J00121:27:H3GGKBBXX:5:1106:25794:19179,J00121:27:H3GGKBBXX:5:1126:28016:26336,J00121:27:H3GGKBBXX:5:1223:28097:8400,J00121:27:H3GGKBBXX:5:1217:14773:9473,J00121:27:H3GGKBBXX:5:2210:15848:42601,J00121:27:H3GGKBBXX:5:1204:6898:7152,J00121:27:H3GGKBBXX:5:1223:27620:21922,J00121:27:H3GGKBBXX:5:2227:12652:35831,J00121:27:H3GGKBBXX:5:2228:12733:27145,J00121:27:H3GGKBBXX:5:2224:27854:9983,J00121:27:H3GGKBBXX:5:2101:22577:13429,J00121:27:H3GGKBBXX:5:2217:2656:36165,J00121:27:H3GGKBBXX:5:1120:17624:23241,J00121:27:H3GGKBBXX:5:2206:9151:46645,J00121:27:H3GGKBBXX:5:1222:17604:35444,J00121:27:H3GGKBBXX:5:2201:26311:32103,J00121:27:H3GGKBBXX:5:1113:6532:27865,J00121:27:H3GGKBBXX:5:1223:28605:7134,J00121:27:H3GGKBBXX:5:2219:10439:45818,J00121:27:H3GGKBBXX:5:1119:20770:6044,J00121:27:H3GGKBBXX:5:2224:11657:30028,J00121:27:H3GGKBBXX:5:2227:26910:38732,J00121:27:H3GGKBBXX:5:2111:21379:25386,J00121:27:H3GGKBBXX:5:2106:16183:40297;sequence=TATAGTAACATTGAAATACAATCAATATATAAGTTAAATATACCTACAA;start=320988;subtype=IES;support_ref=0;support_variant=80;type=IES;
scaffold51_96_with_IES	MILORD	internal_eliminated_sequence	321712	321737	.	.	.	ID=MILORD.96.321712.321737;Name=MILORD.96.321712.321737;bounded_by_ta=TRUE;common_boundary=Both;end=321737;ies_id=IESPGM.PTET51.1.96.303039;ies_left_dist=0;ies_min_dist=0;ies_right_dist=0;junction_seq=tgttattaatgcaaaTAtgattgcaatgaatc;read_names=J00121:27:H3GGKBBXX:5:1204:11190:2211,J00121:27:H3GGKBBXX:5:1107:21947:30943,J00121:27:H3GGKBBXX:5:1224:27762:35708,J00121:27:H3GGKBBXX:5:2220:19370:13218,J00121:27:H3GGKBBXX:5:1219:25043:41686,J00121:27:H3GGKBBXX:5:1113:14468:9121,J00121:27:H3GGKBBXX:5:2121:16346:8365,J00121:27:H3GGKBBXX:5:2215:26880:28727,J00121:27:H3GGKBBXX:5:1213:18162:17139,J00121:27:H3GGKBBXX:5:2112:28392:37150,J00121:27:H3GGKBBXX:5:1220:27884:14854,J00121:27:H3GGKBBXX:5:1126:11403:48825,J00121:27:H3GGKBBXX:5:2101:30401:42847,J00121:27:H3GGKBBXX:5:2104:11627:7785,J00121:27:H3GGKBBXX:5:1104:14489:32261,J00121:27:H3GGKBBXX:5:2118:6248:46961,J00121:27:H3GGKBBXX:5:1218:28605:41845,J00121:27:H3GGKBBXX:5:2206:19299:4409,J00121:27:H3GGKBBXX:5:1103:21998:44464,J00121:27:H3GGKBBXX:5:1212:8034:15873,J00121:27:H3GGKBBXX:5:1125:20344:37660,J00121:27:H3GGKBBXX:5:1219:14955:30855,J00121:27:H3GGKBBXX:5:1103:8734:17016,J00121:27:H3GGKBBXX:5:1216:18588:14959,J00121:27:H3GGKBBXX:5:2202:21024:2264,J00121:27:H3GGKBBXX:5:2219:2503:13675,J00121:27:H3GGKBBXX:5:2203:10947:35761,J00121:27:H3GGKBBXX:5:1101:27133:14361,J00121:27:H3GGKBBXX:5:2111:10003:16084,J00121:27:H3GGKBBXX:5:1223:2737:3389,J00121:27:H3GGKBBXX:5:2110:5792:9244,J00121:27:H3GGKBBXX:5:2115:16833:6818,J00121:27:H3GGKBBXX:5:1208:25865:14801,J00121:27:H3GGKBBXX:5:2208:20547:12163,J00121:27:H3GGKBBXX:5:1227:5984:10950,J00121:27:H3GGKBBXX:5:2111:22435:48702,J00121:27:H3GGKBBXX:5:1205:14813:6624,J00121:27:H3GGKBBXX:5:1215:28036:47823,J00121:27:H3GGKBBXX:5:1114:18355:34846,J00121:27:H3GGKBBXX:5:1202:1773:32771,J00121:27:H3GGKBBXX:5:1118:27945:31875,J00121:27:H3GGKBBXX:5:2116:25743:8928,J00121:27:H3GGKBBXX:5:2216:19674:35972,J00121:27:H3GGKBBXX:5:2125:22638:46698,J00121:27:H3GGKBBXX:5:2201:26047:38539,J00121:27:H3GGKBBXX:5:1204:26413:6607,J00121:27:H3GGKBBXX:5:2214:30716:38046,J00121:27:H3GGKBBXX:5:2211:12520:20937,J00121:27:H3GGKBBXX:5:1107:9648:27250,J00121:27:H3GGKBBXX:5:1227:30157:41405,J00121:27:H3GGKBBXX:5:2101:24312:38486,J00121:27:H3GGKBBXX:5:2226:22201:29272,J00121:27:H3GGKBBXX:5:1111:25256:49054,J00121:27:H3GGKBBXX:5:2221:21988:13253,J00121:27:H3GGKBBXX:5:2203:12215:28323,J00121:27:H3GGKBBXX:5:1112:13880:16964,J00121:27:H3GGKBBXX:5:2116:20750:22678,J00121:27:H3GGKBBXX:5:2207:23591:42161,J00121:27:H3GGKBBXX:5:2216:19522:35989,J00121:27:H3GGKBBXX:5:1215:12449:6536,J00121:27:H3GGKBBXX:5:2207:26301:29554,J00121:27:H3GGKBBXX:5:1123:23500:47067,J00121:27:H3GGKBBXX:5:1121:17868:8541,J00121:27:H3GGKBBXX:5:1212:21836:19707,J00121:27:H3GGKBBXX:5:1216:6816:30081,J00121:27:H3GGKBBXX:5:2101:24038:33686,J00121:27:H3GGKBBXX:5:2219:27894:34565,J00121:27:H3GGKBBXX:5:1207:18101:4163,J00121:27:H3GGKBBXX:5:1222:21095:40367,J00121:27:H3GGKBBXX:5:2227:8471:38504,J00121:27:H3GGKBBXX:5:2205:9739:12603,J00121:27:H3GGKBBXX:5:1226:5670:16032,J00121:27:H3GGKBBXX:5:1106:25083:45379,J00121:27:H3GGKBBXX:5:1211:10186:4866,J00121:27:H3GGKBBXX:5:1219:23865:13939,J00121:27:H3GGKBBXX:5:2107:14265:36341;sequence=TATAGTAAGAATATTTATGGAAATTA;start=321712;subtype=IES;support_ref=15;support_variant=76;type=IES;
scaffold51_96_with_IES	MILORD	internal_eliminated_sequence	322235	322278	.	.	.	ID=MILORD.96.322235.322278;Name=MILORD.96.322235.322278;bounded_by_ta=TRUE;common_boundary=Both;end=322278;ies_id=IESPGM.PTET51.1.96.303536;ies_left_dist=0;ies_min_dist=0;ies_right_dist=0;junction_seq=atgtggagacggtatTAttagtggataagaac;read_names=J00121:27:H3GGKBBXX:5:1226:10703:39172,J00121:27:H3GGKBBXX:5:2208:13423:39172,J00121:27:H3GGKBBXX:5:2117:3488:20093,J00121:27:H3GGKBBXX:5:2128:26829:40315,J00121:27:H3GGKBBXX:5:2103:15686:21043,J00121:27:H3GGKBBXX:5:1223:26189:45748,J00121:27:H3GGKBBXX:5:1114:17584:25843,J00121:27:H3GGKBBXX:5:1212:20527:42583,J00121:27:H3GGKBBXX:5:1212:2270:43339,J00121:27:H3GGKBBXX:5:1204:12286:8893,J00121:27:H3GGKBBXX:5:1216:24190:47700,J00121:27:H3GGKBBXX:5:2111:12297:2545,J00121:27:H3GGKBBXX:5:1119:23054:8172,J00121:27:H3GGKBBXX:5:1123:10845:2246,J00121:27:H3GGKBBXX:5:2126:25205:43761,J00121:27:H3GGKBBXX:5:2210:13291:39998,J00121:27:H3GGKBBXX:5:2201:10784:38433,J00121:27:H3GGKBBXX:5:1124:6512:9403,J00121:27:H3GGKBBXX:5:2219:12824:37185,J00121:27:H3GGKBBXX:5:1204:21115:15012,J00121:27:H3GGKBBXX:5:2115:12185:9596,J00121:27:H3GGKBBXX:5:2201:17503:18775,J00121:27:H3GGKBBXX:5:2208:5913:13922,J00121:27:H3GGKBBXX:5:1120:25631:2369,J00121:27:H3GGKBBXX:5:2128:14133:41985,J00121:27:H3GGKBBXX:5:1113:17624:30767,J00121:27:H3GGKBBXX:5:1124:20243:38363,J00121:27:H3GGKBBXX:5:2207:9222:32842,J00121:27:H3GGKBBXX:5:1226:27346:43955,J00121:27:H3GGKBBXX:5:2210:5751:16243,J00121:27:H3GGKBBXX:5:2109:13880:18089,J00121:27:H3GGKBBXX:5:1115:2686:2457,J00121:27:H3GGKBBXX:5:2219:20040:10229,J00121:27:H3GGKBBXX:5:2111:20050:14818,J00121:27:H3GGKBBXX:5:2219:11657:3653,J00121:27:H3GGKBBXX:5:2220:16975:26054,J00121:27:H3GGKBBXX:5:1205:15788:16331,J00121:27:H3GGKBBXX:5:2226:18761:32736,J00121:27:H3GGKBBXX:5:1225:11332:29149,J00121:27:H3GGKBBXX:5:2126:11992:29589,J00121:27:H3GGKBBXX:5:2107:14692:22133,J00121:27:H3GGKBBXX:5:2119:30959:17263,J00121:27:H3GGKBBXX:5:1127:17939:28498,J00121:27:H3GGKBBXX:5:1125:2777:47735;sequence=TACAGTTGATTTTATAAGTTCACTTTACAGATATGACATCACTG;start=322235;subtype=IES;support_ref=0;support_variant=44;type=IES;
scaffold51_96_with_IES	MILORD	internal_eliminated_sequence	322432	322458	.	.	.	ID=MILORD.96.322432.322458;Name=MILORD.96.322432.322458;bounded_by_ta=TRUE;common_boundary=Both;end=322458;ies_id=IESPGM.PTET51.1.96.303689;ies_left_dist=0;ies_min_dist=0;ies_right_dist=0;junction_seq=atcccagtcttctagTAataatcaatattcta;read_names=J00121:27:H3GGKBBXX:5:2211:3660:10862,J00121:27:H3GGKBBXX:5:1211:19715:30274,J00121:27:H3GGKBBXX:5:1121:15615:11741,J00121:27:H3GGKBBXX:5:2115:26920:35092,J00121:27:H3GGKBBXX:5:2227:6948:10264,J00121:27:H3GGKBBXX:5:1127:27326:45678,J00121:27:H3GGKBBXX:5:2103:25236:21905,J00121:27:H3GGKBBXX:5:2116:4959:48350,J00121:27:H3GGKBBXX:5:1204:20405:16454,J00121:27:H3GGKBBXX:5:1110:2920:9684,J00121:27:H3GGKBBXX:5:1224:15219:1595,J00121:27:H3GGKBBXX:5:1112:5183:38363,J00121:27:H3GGKBBXX:5:1201:3772:4866,J00121:27:H3GGKBBXX:5:2214:23673:12867,J00121:27:H3GGKBBXX:5:1212:25438:28164,J00121:27:H3GGKBBXX:5:1228:19218:29870,J00121:27:H3GGKBBXX:5:2115:9130:37607,J00121:27:H3GGKBBXX:5:2214:18690:12251,J00121:27:H3GGKBBXX:5:1216:24292:46961,J00121:27:H3GGKBBXX:5:2228:3265:36411,J00121:27:H3GGKBBXX:5:1121:3518:37202,J00121:27:H3GGKBBXX:5:2104:32136:42091,J00121:27:H3GGKBBXX:5:1117:23328:44763,J00121:27:H3GGKBBXX:5:2215:23987:37431,J00121:27:H3GGKBBXX:5:1214:8897:47928,J00121:27:H3GGKBBXX:5:1214:8055:26424,J00121:27:H3GGKBBXX:5:2218:14570:48685,J00121:27:H3GGKBBXX:5:2211:14154:45959,J00121:27:H3GGKBBXX:5:1123:26433:3829,J00121:27:H3GGKBBXX:5:1115:28899:2299,J00121:27:H3GGKBBXX:5:2227:14499:5130,J00121:27:H3GGKBBXX:5:2113:29569:37290,J00121:27:H3GGKBBXX:5:2115:15818:18915,J00121:27:H3GGKBBXX:5:1209:26514:29360,J00121:27:H3GGKBBXX:5:2111:7649:14854,J00121:27:H3GGKBBXX:5:2207:2970:26969,J00121:27:H3GGKBBXX:5:2206:10054:10370,J00121:27:H3GGKBBXX:5:1117:31436:25263,J00121:27:H3GGKBBXX:5:1209:12601:15065,J00121:27:H3GGKBBXX:5:2214:12368:4462,J00121:27:H3GGKBBXX:5:2126:14600:10757,J00121:27:H3GGKBBXX:5:1224:22140:29413,J00121:27:H3GGKBBXX:5:1201:6948:23382,J00121:27:H3GGKBBXX:5:1123:13433:21852,J00121:27:H3GGKBBXX:5:2216:2321:29079,J00121:27:H3GGKBBXX:5:1125:31852:24401,J00121:27:H3GGKBBXX:5:1120:21156:19302,J00121:27:H3GGKBBXX:5:2209:9303:37906,J00121:27:H3GGKBBXX:5:2222:17036:7240,J00121:27:H3GGKBBXX:5:2121:5883:12673,J00121:27:H3GGKBBXX:5:2224:22079:8559,J00121:27:H3GGKBBXX:5:2118:12966:42882,J00121:27:H3GGKBBXX:5:2120:27793:37589,J00121:27:H3GGKBBXX:5:1116:4645:33598,J00121:27:H3GGKBBXX:5:2202:9993:34037,J00121:27:H3GGKBBXX:5:1217:12662:33281;sequence=TATGATAAATTAATTTTAAAATGCCTA;start=322432;subtype=IES;support_ref=0;support_variant=56;type=IES;
scaffold51_96_with_IES	MILORD	internal_eliminated_sequence	323104	323157	.	.	.	ID=MILORD.96.323104.323157;Name=MILORD.96.323104.323157;bounded_by_ta=TRUE;common_boundary=Both;end=323157;ies_id=IESPGM.PTET51.1.96.304334;ies_left_dist=0;ies_min_dist=0;ies_right_dist=0;junction_seq=gtttcaagttcttatTActtggctgatttgtt;read_names=J00121:27:H3GGKBBXX:5:1115:18172:1930,J00121:27:H3GGKBBXX:5:2215:26778:23206,J00121:27:H3GGKBBXX:5:1102:29163:30292,J00121:27:H3GGKBBXX:5:2206:22303:23434,J00121:27:H3GGKBBXX:5:1209:26352:14133,J00121:27:H3GGKBBXX:5:1106:23399:43163,J00121:27:H3GGKBBXX:5:2126:7304:31804,J00121:27:H3GGKBBXX:5:1222:20273:43304,J00121:27:H3GGKBBXX:5:2214:5183:36569,J00121:27:H3GGKBBXX:5:1221:16275:20691,J00121:27:H3GGKBBXX:5:1124:19319:20797,J00121:27:H3GGKBBXX:5:1113:17188:26951,J00121:27:H3GGKBBXX:5:2220:15534:45291,J00121:27:H3GGKBBXX:5:2204:23957:47647,J00121:27:H3GGKBBXX:5:2217:27570:31470,J00121:27:H3GGKBBXX:5:2117:24779:18300,J00121:27:H3GGKBBXX:5:1201:30513:32560,J00121:27:H3GGKBBXX:5:1108:14012:8822,J00121:27:H3GGKBBXX:5:2214:25855:32930,J00121:27:H3GGKBBXX:5:2206:11606:38697,J00121:27:H3GGKBBXX:5:2116:3011:13957,J00121:27:H3GGKBBXX:5:1209:7233:12198,J00121:27:H3GGKBBXX:5:1222:9425:6009,J00121:27:H3GGKBBXX:5:2212:1844:46575,J00121:27:H3GGKBBXX:5:1202:11211:15504;sequence=TAAACTTGATTTATTACAAATGTATTTACCATATTATATTAAAAATTTCCCCTA;start=323104;subtype=IES;support_ref=0;support_variant=25;type=IES;
scaffold51_96_with_IES	MILORD	internal_eliminated_sequence	323115	323157	.	.	.	ID=MILORD.96.323115.323157;Name=MILORD.96.323115.323157;bounded_by_ta=TRUE;common_boundary=RIGHT;end=323157;ies_id=IESPGM.PTET51.1.96.304334;ies_left_dist=-11;ies_min_dist=0;ies_right_dist=0;junction_seq=ttattaaacttgattTActtggctgatttgtt;read_names=J00121:27:H3GGKBBXX:5:2103:30228:8682,J00121:27:H3GGKBBXX:5:1214:7019:46469;sequence=TATTACAAATGTATTTACCATATTATATTAAAAATTTCCCCTA;start=323115;subtype=PARTIAL_INTERNAL;support_ref=0;support_variant=2;type=ALTERNATIVE;
scaffold51_96_with_IES	MILORD	internal_eliminated_sequence	323468	323512	.	.	.	ID=MILORD.96.323468.323512;Name=MILORD.96.323468.323512;bounded_by_ta=TRUE;common_boundary=Both;end=323512;ies_id=IESPGM.PTET51.1.96.304644;ies_left_dist=0;ies_min_dist=0;ies_right_dist=0;junction_seq=ttacagattaccaatTAatagacagctaacaa;read_names=J00121:27:H3GGKBBXX:5:1203:16214:44886,J00121:27:H3GGKBBXX:5:2226:31253:9367,J00121:27:H3GGKBBXX:5:1212:6786:37695,J00121:27:H3GGKBBXX:5:1212:23551:35479,J00121:27:H3GGKBBXX:5:1208:7030:38996,J00121:27:H3GGKBBXX:5:1204:21085:12005,J00121:27:H3GGKBBXX:5:2206:21257:22221,J00121:27:H3GGKBBXX:5:1226:11820:18669,J00121:27:H3GGKBBXX:5:1226:9831:17403,J00121:27:H3GGKBBXX:5:1207:30371:47858,J00121:27:H3GGKBBXX:5:2219:26981:31611,J00121:27:H3GGKBBXX:5:2219:26768:5640,J00121:27:H3GGKBBXX:5:1102:28016:17087,J00121:27:H3GGKBBXX:5:2226:16569:19091,J00121:27:H3GGKBBXX:5:2121:26758:6818,J00121:27:H3GGKBBXX:5:2122:22130:20076,J00121:27:H3GGKBBXX:5:1115:19928:8207,J00121:27:H3GGKBBXX:5:1117:17279:41000,J00121:27:H3GGKBBXX:5:2212:8369:24085;sequence=TATTCTTGATAAAACAAGATATTTTTTACTTTACTATCTTTACTG;start=323468;subtype=IES;support_ref=3;support_variant=19;type=IES;
scaffold51_96_with_IES	MILORD	internal_eliminated_sequence	323867	323910	.	.	.	ID=MILORD.96.323867.323910;Name=MILORD.96.323867.323910;bounded_by_ta=TRUE;common_boundary=Both;end=323910;ies_id=IESPGM.PTET51.1.96.304998;ies_left_dist=0;ies_min_dist=0;ies_right_dist=0;junction_seq=aataatagatagtaaTAtattctgaactttat;read_names=J00121:27:H3GGKBBXX:5:2120:31497:39576,J00121:27:H3GGKBBXX:5:2126:25378:40192,J00121:27:H3GGKBBXX:5:1223:25560:13148,J00121:27:H3GGKBBXX:5:2118:6837:41721,J00121:27:H3GGKBBXX:5:2201:9770:11354,J00121:27:H3GGKBBXX:5:2227:22120:48790,J00121:27:H3GGKBBXX:5:1208:21613:27127,J00121:27:H3GGKBBXX:5:1106:6329:38240,J00121:27:H3GGKBBXX:5:2119:4026:46029,J00121:27:H3GGKBBXX:5:1115:22100:34125,J00121:27:H3GGKBBXX:5:2205:27123:22221,J00121:27:H3GGKBBXX:5:1202:7608:44535,J00121:27:H3GGKBBXX:5:2118:28199:34495,J00121:27:H3GGKBBXX:5:1121:7770:36095,J00121:27:H3GGKBBXX:5:2209:6624:41845,J00121:27:H3GGKBBXX:5:2212:14225:13904,J00121:27:H3GGKBBXX:5:2203:3762:8471,J00121:27:H3GGKBBXX:5:2228:26514:2246,J00121:27:H3GGKBBXX:5:2216:7212:7908,J00121:27:H3GGKBBXX:5:2224:22171:27039,J00121:27:H3GGKBBXX:5:2227:30969:35813,J00121:27:H3GGKBBXX:5:1217:5193:47419,J00121:27:H3GGKBBXX:5:2103:3336:8963,J00121:27:H3GGKBBXX:5:1102:14418:43638,J00121:27:H3GGKBBXX:5:2111:24799:38275,J00121:27:H3GGKBBXX:5:1111:9201:27742,J00121:27:H3GGKBBXX:5:2221:2849:30274,J00121:27:H3GGKBBXX:5:2101:9790:20885,J00121:27:H3GGKBBXX:5:2111:15240:20726,J00121:27:H3GGKBBXX:5:2209:29833:19812,J00121:27:H3GGKBBXX:5:1223:28148:45309,J00121:27:H3GGKBBXX:5:2205:31609:42302,J00121:27:H3GGKBBXX:5:1112:6695:15205,J00121:27:H3GGKBBXX:5:1102:15087:34248,J00121:27:H3GGKBBXX:5:2118:31406:17544,J00121:27:H3GGKBBXX:5:2122:12581:41299,J00121:27:H3GGKBBXX:5:2222:20679:32050,J00121:27:H3GGKBBXX:5:2201:24028:7293,J00121:27:H3GGKBBXX:5:1127:10866:46698,J00121:27:H3GGKBBXX:5:1214:18456:19337,J00121:27:H3GGKBBXX:5:2101:31720:36130,J00121:27:H3GGKBBXX:5:2128:26626:42038;sequence=TATATTATTGATTAATGATAATAATATTTTGAAAAAATATCGGC;start=323867;subtype=IES;support_ref=12;support_variant=42;type=IES;
scaffold51_96_with_IES	MILORD	internal_eliminated_sequence	324109	324154	.	.	.	ID=MILORD.96.324109.324154;Name=MILORD.96.324109.324154;bounded_by_ta=TRUE;common_boundary=Both;end=324154;ies_id=IESPGM.PTET51.1.96.305170;ies_left_dist=0;ies_min_dist=0;ies_right_dist=0;junction_seq=aattactgttcctaaTAaaagaacttatacaa;read_names=J00121:27:H3GGKBBXX:5:2221:16802:3811;sequence=TATTATCAATCTGAACTATTCTTAATTAATTAAATTATTTTAACCA;start=324109;subtype=IES;support_ref=0;support_variant=1;type=IES;
scaffold51_96_with_IES	MILORD	internal_eliminated_sequence	329944	329972	.	.	.	ID=MILORD.96.329944.329972;Name=MILORD.96.329944.329972;bounded_by_ta=TRUE;common_boundary=Both;end=329972;ies_id=IESPGM.PTET51.1.96.310959;ies_left_dist=0;ies_min_dist=0;ies_right_dist=0;junction_seq=actctttctataaagTAtcacaaaagaattgt;read_names=J00121:27:H3GGKBBXX:5:1103:12662:23083,J00121:27:H3GGKBBXX:5:2103:18994:34969,J00121:27:H3GGKBBXX:5:2104:24424:4356,J00121:27:H3GGKBBXX:5:1123:21572:3916,J00121:27:H3GGKBBXX:5:2121:25124:29448,J00121:27:H3GGKBBXX:5:1217:22810:11161,J00121:27:H3GGKBBXX:5:2224:22485:23892,J00121:27:H3GGKBBXX:5:2125:7710:32015,J00121:27:H3GGKBBXX:5:1208:6512:30081,J00121:27:H3GGKBBXX:5:1128:5172:42214,J00121:27:H3GGKBBXX:5:2213:27671:27461,J00121:27:H3GGKBBXX:5:2225:20273:10422;sequence=TACAGATATTGTATTTATTATTATATGTG;start=329944;subtype=IES;support_ref=3;support_variant=12;type=IES;
scaffold51_96_with_IES	MILORD	internal_eliminated_sequence	329944	329988	.	.	.	ID=MILORD.96.329944.329988;Name=MILORD.96.329944.329988;bounded_by_ta=TRUE;common_boundary=LEFT;end=329988;ies_id=IESPGM.PTET51.1.96.310959;ies_left_dist=0;ies_min_dist=0;ies_right_dist=-16;junction_seq=actctttctataaagTAgatagtcatcacaaa;read_names=J00121:27:H3GGKBBXX:5:1104:22962:48386,J00121:27:H3GGKBBXX:5:1228:7649:42917,J00121:27:H3GGKBBXX:5:1117:29417:31787,J00121:27:H3GGKBBXX:5:1202:22293:37273,J00121:27:H3GGKBBXX:5:1127:10998:37888,J00121:27:H3GGKBBXX:5:1217:28006:10633,J00121:27:H3GGKBBXX:5:1113:19136:48263;sequence=TACAGATATTGTATTTATTATTATATGTGTATCACAAAAGAATTG;start=329944;subtype=PARTIAL_EXTERNAL;support_ref=2;support_variant=7;type=ALTERNATIVE;
scaffold51_96_with_IES	MILORD	internal_eliminated_sequence	332238	332306	.	.	.	ID=MILORD.96.332238.332306;Name=MILORD.96.332238.332306;bounded_by_ta=TRUE;common_boundary=Both;end=332306;ies_id=IESPGM.PTET51.1.96.313224;ies_left_dist=0;ies_min_dist=0;ies_right_dist=0;junction_seq=ttacttgtgcagatgTAcaatcttcttctgtt;read_names=J00121:27:H3GGKBBXX:5:2108:28006:12286,J00121:27:H3GGKBBXX:5:2224:5426:29993,J00121:27:H3GGKBBXX:5:2215:23003:14836,J00121:27:H3GGKBBXX:5:1219:14600:13605,J00121:27:H3GGKBBXX:5:2110:31264:16383,J00121:27:H3GGKBBXX:5:1125:14154:12937,J00121:27:H3GGKBBXX:5:2122:10571:1595,J00121:27:H3GGKBBXX:5:1110:25956:20058,J00121:27:H3GGKBBXX:5:2222:14681:33967,J00121:27:H3GGKBBXX:5:2111:24819:33914,J00121:27:H3GGKBBXX:5:1219:10409:47876,J00121:27:H3GGKBBXX:5:1204:21947:8119,J00121:27:H3GGKBBXX:5:1106:8542:43304,J00121:27:H3GGKBBXX:5:2117:9516:23223,J00121:27:H3GGKBBXX:5:1119:30452:12902,J00121:27:H3GGKBBXX:5:2108:8603:6554,J00121:27:H3GGKBBXX:5:2113:15382:23399,J00121:27:H3GGKBBXX:5:1209:4665:19777,J00121:27:H3GGKBBXX:5:2201:17706:16067,J00121:27:H3GGKBBXX:5:2126:27549:37202,J00121:27:H3GGKBBXX:5:2119:21430:34266,J00121:27:H3GGKBBXX:5:2227:11505:27936,J00121:27:H3GGKBBXX:5:2221:17787:23382,J00121:27:H3GGKBBXX:5:1116:18812:14818,J00121:27:H3GGKBBXX:5:1116:19106:14871,J00121:27:H3GGKBBXX:5:2203:27600:8523,J00121:27:H3GGKBBXX:5:1228:16731:34846,J00121:27:H3GGKBBXX:5:2201:7679:24577,J00121:27:H3GGKBBXX:5:1115:5863:16225,J00121:27:H3GGKBBXX:5:2120:3823:43919,J00121:27:H3GGKBBXX:5:1125:21298:19548,J00121:27:H3GGKBBXX:5:2205:7040:28393,J00121:27:H3GGKBBXX:5:1202:18030:9842,J00121:27:H3GGKBBXX:5:1117:23328:41528,J00121:27:H3GGKBBXX:5:1206:16802:2228,J00121:27:H3GGKBBXX:5:1106:19796:36042,J00121:27:H3GGKBBXX:5:1227:18264:24630,J00121:27:H3GGKBBXX:5:1228:11901:15821,J00121:27:H3GGKBBXX:5:2220:23246:43146,J00121:27:H3GGKBBXX:5:1223:9283:34565,J00121:27:H3GGKBBXX:5:1119:5457:39084,J00121:27:H3GGKBBXX:5:2106:15392:21272;sequence=TATAGATAAAACAATAATATTATATATTCCAATAAATACTAAATTAAATATATTTTAATAAATCTATTG;start=332238;subtype=IES;support_ref=0;support_variant=42;type=IES;
scaffold51_96_with_IES	MILORD	internal_eliminated_sequence	332608	332634	.	.	.	ID=MILORD.96.332608.332634;Name=MILORD.96.332608.332634;bounded_by_ta=TRUE;common_boundary=Both;end=332634;ies_id=IESPGM.PTET51.1.96.313525;ies_left_dist=0;ies_min_dist=0;ies_right_dist=0;junction_seq=aactaagggatcatgTActacttataaaaaaa;read_names=J00121:27:H3GGKBBXX:5:2213:9800:7293,J00121:27:H3GGKBBXX:5:1113:14600:23874,J00121:27:H3GGKBBXX:5:1220:18944:44412,J00121:27:H3GGKBBXX:5:2211:20588:8154,J00121:27:H3GGKBBXX:5:1127:23642:36763,J00121:27:H3GGKBBXX:5:1118:5365:15082,J00121:27:H3GGKBBXX:5:1217:6776:3881,J00121:27:H3GGKBBXX:5:1113:22353:18388,J00121:27:H3GGKBBXX:5:1222:6340:22678,J00121:27:H3GGKBBXX:5:1106:5355:37853,J00121:27:H3GGKBBXX:5:2208:26514:15750,J00121:27:H3GGKBBXX:5:1225:16183:22502,J00121:27:H3GGKBBXX:5:2223:19522:43374,J00121:27:H3GGKBBXX:5:1116:11850:39471,J00121:27:H3GGKBBXX:5:1222:29163:41370,J00121:27:H3GGKBBXX:5:2105:3660:11214,J00121:27:H3GGKBBXX:5:2212:9536:3811,J00121:27:H3GGKBBXX:5:2207:22100:31664,J00121:27:H3GGKBBXX:5:2222:23794:6994,J00121:27:H3GGKBBXX:5:2109:22516:11565,J00121:27:H3GGKBBXX:5:1126:15554:27215,J00121:27:H3GGKBBXX:5:1106:16914:5130,J00121:27:H3GGKBBXX:5:1218:22952:33211,J00121:27:H3GGKBBXX:5:2228:17969:38715,J00121:27:H3GGKBBXX:5:2106:8887:17386,J00121:27:H3GGKBBXX:5:2228:20019:4321,J00121:27:H3GGKBBXX:5:1218:9475:30468,J00121:27:H3GGKBBXX:5:2101:6563:29993,J00121:27:H3GGKBBXX:5:1107:22252:6501,J00121:27:H3GGKBBXX:5:1110:6786:12691,J00121:27:H3GGKBBXX:5:1220:11921:32384,J00121:27:H3GGKBBXX:5:1117:14174:46557,J00121:27:H3GGKBBXX:5:1119:32583:16067,J00121:27:H3GGKBBXX:5:1126:12672:5165,J00121:27:H3GGKBBXX:5:1227:11028:10053,J00121:27:H3GGKBBXX:5:2218:4087:11249,J00121:27:H3GGKBBXX:5:1113:9546:19830;sequence=TATGATAATAATAATAATTAGTTACTA;start=332608;subtype=IES;support_ref=0;support_variant=37;type=IES;
scaffold51_96_with_IES	MILORD	internal_eliminated_sequence	333370	333438	.	.	.	ID=MILORD.96.333370.333438;Name=MILORD.96.333370.333438;bounded_by_ta=TRUE;common_boundary=Both;end=333438;ies_id=IESPGM.PTET51.1.96.314260;ies_left_dist=0;ies_min_dist=0;ies_right_dist=0;junction_seq=aatggatgttttggaTAtcaaatcaatgcaat;read_names=J00121:27:H3GGKBBXX:5:1120:27773:33440,J00121:27:H3GGKBBXX:5:2215:14174:5622,J00121:27:H3GGKBBXX:5:1123:23642:37079,J00121:27:H3GGKBBXX:5:2215:14052:41774,J00121:27:H3GGKBBXX:5:1110:14905:35866,J00121:27:H3GGKBBXX:5:2210:20344:16454,J00121:27:H3GGKBBXX:5:2225:17949:34741,J00121:27:H3GGKBBXX:5:1212:12885:46188,J00121:27:H3GGKBBXX:5:2216:5954:36605,J00121:27:H3GGKBBXX:5:1203:11221:39963,J00121:27:H3GGKBBXX:5:2120:16681:20199,J00121:27:H3GGKBBXX:5:1111:20283:37132,J00121:27:H3GGKBBXX:5:1105:24718:12251,J00121:27:H3GGKBBXX:5:1103:18548:5183,J00121:27:H3GGKBBXX:5:2109:16062:6044,J00121:27:H3GGKBBXX:5:1111:7638:15574,J00121:27:H3GGKBBXX:5:1104:19299:43726,J00121:27:H3GGKBBXX:5:2211:12987:2334,J00121:27:H3GGKBBXX:5:2126:15747:35884,J00121:27:H3GGKBBXX:5:1217:16691:11847,J00121:27:H3GGKBBXX:5:1121:13727:11636,J00121:27:H3GGKBBXX:5:1202:21927:18177,J00121:27:H3GGKBBXX:5:1203:28392:38240,J00121:27:H3GGKBBXX:5:1213:27915:28551,J00121:27:H3GGKBBXX:5:1106:5071:4022,J00121:27:H3GGKBBXX:5:2224:2270:28217,J00121:27:H3GGKBBXX:5:1101:5467:7908,J00121:27:H3GGKBBXX:5:2223:8491:42337,J00121:27:H3GGKBBXX:5:1120:6877:26775,J00121:27:H3GGKBBXX:5:1223:28686:21447,J00121:27:H3GGKBBXX:5:1127:24840:36622,J00121:27:H3GGKBBXX:5:2112:9881:45695,J00121:27:H3GGKBBXX:5:1107:7395:7380,J00121:27:H3GGKBBXX:5:1202:9546:31611,J00121:27:H3GGKBBXX:5:1122:22739:24718,J00121:27:H3GGKBBXX:5:1222:17553:48227,J00121:27:H3GGKBBXX:5:2122:24799:9121,J00121:27:H3GGKBBXX:5:2124:23033:27865,J00121:27:H3GGKBBXX:5:2212:25956:36446;sequence=TATAGTAATTAATTTTATAATTATTAATTTTATATCTCAATAAGATCTAAAGTCCTGTCTAATCAACTG;start=333370;subtype=IES;support_ref=0;support_variant=39;type=IES;
scaffold51_96_with_IES	MILORD	internal_eliminated_sequence	336042	336077	.	.	.	ID=MILORD.96.336042.336077;Name=MILORD.96.336042.336077;bounded_by_ta=TRUE;common_boundary=Both;end=336077;ies_id=IESPGM.PTET51.1.96.316863;ies_left_dist=0;ies_min_dist=0;ies_right_dist=0;junction_seq=ttccccttatttaagTAgtatccaccaacttc;read_names=J00121:27:H3GGKBBXX:5:1109:15676:48737,J00121:27:H3GGKBBXX:5:2219:6055:37167,J00121:27:H3GGKBBXX:5:1108:14397:42231,J00121:27:H3GGKBBXX:5:2217:13758:19285,J00121:27:H3GGKBBXX:5:1112:18436:20006,J00121:27:H3GGKBBXX:5:1218:22658:7732,J00121:27:H3GGKBBXX:5:1105:24211:6449,J00121:27:H3GGKBBXX:5:1114:27529:33510,J00121:27:H3GGKBBXX:5:2220:17229:9543,J00121:27:H3GGKBBXX:5:1122:30289:22467,J00121:27:H3GGKBBXX:5:1118:15026:33545,J00121:27:H3GGKBBXX:5:2214:9232:31242,J00121:27:H3GGKBBXX:5:2219:20222:39875,J00121:27:H3GGKBBXX:5:1214:23541:10739,J00121:27:H3GGKBBXX:5:1111:8775:47647,J00121:27:H3GGKBBXX:5:2107:19350:15926,J00121:27:H3GGKBBXX:5:2120:10571:5147,J00121:27:H3GGKBBXX:5:2226:29447:12005,J00121:27:H3GGKBBXX:5:2110:7111:7943,J00121:27:H3GGKBBXX:5:1127:13646:48069,J00121:27:H3GGKBBXX:5:1109:4513:44834,J00121:27:H3GGKBBXX:5:2118:30442:16612,J00121:27:H3GGKBBXX:5:2122:16133:41827,J00121:27:H3GGKBBXX:5:1111:15138:19531,J00121:27:H3GGKBBXX:5:1118:6137:47717,J00121:27:H3GGKBBXX:5:1108:15554:35339,J00121:27:H3GGKBBXX:5:2215:17939:23610,J00121:27:H3GGKBBXX:5:1104:2757:19249,J00121:27:H3GGKBBXX:5:1111:15108:19548,J00121:27:H3GGKBBXX:5:1202:7943:21658,J00121:27:H3GGKBBXX:5:1109:14022:21324,J00121:27:H3GGKBBXX:5:1222:26291:7029,J00121:27:H3GGKBBXX:5:1208:29630:22696,J00121:27:H3GGKBBXX:5:2223:30157:34793,J00121:27:H3GGKBBXX:5:1124:7710:14854,J00121:27:H3GGKBBXX:5:1221:18335:48069,J00121:27:H3GGKBBXX:5:2115:5518:13060,J00121:27:H3GGKBBXX:5:1110:12317:31031;sequence=TATAATAGTTTCTAAATTCATTATTTATTTTAACTA;start=336042;subtype=IES;support_ref=0;support_variant=38;type=IES;
scaffold51_96_with_IES	MILORD	internal_eliminated_sequence	338142	338170	.	.	.	ID=MILORD.96.338142.338170;Name=MILORD.96.338142.338170;bounded_by_ta=TRUE;common_boundary=None;end=338170;ies_id=IESPGM.PTET51.1.96.316863;ies_left_dist=-2100;ies_min_dist=2093;ies_right_dist=-2093;junction_seq=ggtcttcaaatttatTAggaacattcctcaaa;read_names=J00121:27:H3GGKBBXX:5:2220:1671:24015;sequence=TATCAAATCCTAAATTTCTTTTAAAATTG;start=338142;subtype=MAC;support_ref=98;support_variant=1;type=CRYPTIC;
scaffold51_96_with_IES	MILORD	internal_eliminated_sequence	340267	340386	.	.	.	ID=MILORD.96.340267.340386;Name=MILORD.96.340267.340386;bounded_by_ta=TRUE;common_boundary=None;end=340386;ies_id=IESPGM.PTET51.1.96.321441;ies_left_dist=389;ies_min_dist=313;ies_right_dist=313;junction_seq=tactttcaataatacTAtcaaaataagaagaa;read_names=J00121:27:H3GGKBBXX:5:2223:17168:32156,J00121:27:H3GGKBBXX:5:1119:19157:42495,J00121:27:H3GGKBBXX:5:1202:17797:19249,J00121:27:H3GGKBBXX:5:1109:26514:44412;sequence=TATTATCAAATTTGTTGTTCAATAAATTTTATCATATAAAATAATTGGTATAGCAGAAACCATCTAATCAACAAATTCAATTAATTTTAATTAATTTTGCTATTTTATAATAGTTAACAA;start=340267;subtype=MAC;support_ref=180;support_variant=4;type=CRYPTIC;
scaffold51_96_with_IES	MILORD	internal_eliminated_sequence	340315	340386	.	.	.	ID=MILORD.96.340315.340386;Name=MILORD.96.340315.340386;bounded_by_ta=TRUE;common_boundary=None;end=340386;ies_id=IESPGM.PTET51.1.96.321441;ies_left_dist=341;ies_min_dist=313;ies_right_dist=313;junction_seq=atataaaataattggTAtcaaaataagaagaa;read_names=J00121:27:H3GGKBBXX:5:2205:25662:34002,J00121:27:H3GGKBBXX:5:1201:24028:48825;sequence=TATAGCAGAAACCATCTAATCAACAAATTCAATTAATTTTAATTAATTTTGCTATTTTATAATAGTTAACAA;start=340315;subtype=MAC;support_ref=97;support_variant=2;type=CRYPTIC;
scaffold51_96_with_IES	MILORD	internal_eliminated_sequence	341318	341343	.	.	.	ID=MILORD.96.341318.341343;Name=MILORD.96.341318.341343;bounded_by_ta=TRUE;common_boundary=Both;end=341343;ies_id=IESPGM.PTET51.1.96.322033;ies_left_dist=0;ies_min_dist=0;ies_right_dist=0;junction_seq=aaaatgaagcatagtTAtcaatacaagaaatt;read_names=J00121:27:H3GGKBBXX:5:1207:8532:23768,J00121:27:H3GGKBBXX:5:2217:6329:19038,J00121:27:H3GGKBBXX:5:1227:28016:27039,J00121:27:H3GGKBBXX:5:1227:27194:27901,J00121:27:H3GGKBBXX:5:1223:20567:19584,J00121:27:H3GGKBBXX:5:1108:5812:3442,J00121:27:H3GGKBBXX:5:1226:17249:40842,J00121:27:H3GGKBBXX:5:1204:4381:15979,J00121:27:H3GGKBBXX:5:1219:5873:2176,J00121:27:H3GGKBBXX:5:1120:22445:19003,J00121:27:H3GGKBBXX:5:2214:23541:15487,J00121:27:H3GGKBBXX:5:2125:4685:33703,J00121:27:H3GGKBBXX:5:2212:8714:25984,J00121:27:H3GGKBBXX:5:2208:18030:26090,J00121:27:H3GGKBBXX:5:2219:14692:26353,J00121:27:H3GGKBBXX:5:1102:14570:16049,J00121:27:H3GGKBBXX:5:2115:18984:26441,J00121:27:H3GGKBBXX:5:1216:25723:48983,J00121:27:H3GGKBBXX:5:1222:25905:45150;sequence=TATAGATAAAAATTTATATTTTCTTA;start=341318;subtype=IES;support_ref=3;support_variant=19;type=IES;
scaffold51_96_with_IES	MILORD	internal_eliminated_sequence	341318	341402	.	.	.	ID=MILORD.96.341318.341402;Name=MILORD.96.341318.341402;bounded_by_ta=TRUE;common_boundary=LEFT;end=341402;ies_id=IESPGM.PTET51.1.96.322033;ies_left_dist=0;ies_min_dist=0;ies_right_dist=-59;junction_seq=aaaatgaagcatagtTActtgaagtctttatt;read_names=J00121:27:H3GGKBBXX:5:2218:21531:18722;sequence=TATAGATAAAAATTTATATTTTCTTATATCAATACAAGAAATTGTATTATCTGAGGAAATATATTGGTAAAAAGATCAGCATCTA;start=341318;subtype=PARTIAL_EXTERNAL;support_ref=1;support_variant=1;type=ALTERNATIVE;
scaffold51_96_with_IES	MILORD	internal_eliminated_sequence	341401	341460	.	.	.	ID=MILORD.96.341401.341460;Name=MILORD.96.341401.341460;bounded_by_ta=TRUE;common_boundary=Both;end=341460;ies_id=IESPGM.PTET51.1.96.322090;ies_left_dist=0;ies_min_dist=0;ies_right_dist=0;junction_seq=aaaaagatcagcatcTAtattgtatactttaa;read_names=J00121:27:H3GGKBBXX:5:1123:3731:45942,J00121:27:H3GGKBBXX:5:1217:14793:30960,J00121:27:H3GGKBBXX:5:1121:10541:17298,J00121:27:H3GGKBBXX:5:1101:9749:27320,J00121:27:H3GGKBBXX:5:2118:5903:39225,J00121:27:H3GGKBBXX:5:2213:18558:39664,J00121:27:H3GGKBBXX:5:1219:20598:5499;sequence=TATACTTGAAGTCTTTATTTGTTTGTTTTAAGAATTATAAAGAAAATATTTATTTGGTTA;start=341401;subtype=IES;support_ref=0;support_variant=7;type=IES;
scaffold51_96_with_IES	MILORD	internal_eliminated_sequence	341572	341599	.	.	.	ID=MILORD.96.341572.341599;Name=MILORD.96.341572.341599;bounded_by_ta=TRUE;common_boundary=Both;end=341599;ies_id=IESPGM.PTET51.1.96.322201;ies_left_dist=0;ies_min_dist=0;ies_right_dist=0;junction_seq=ataagaagttatcgaTAgcaaatcctacgctt;read_names=J00121:27:H3GGKBBXX:5:1122:10439:16137,J00121:27:H3GGKBBXX:5:2108:9374:4479,J00121:27:H3GGKBBXX:5:1113:20172:34688,J00121:27:H3GGKBBXX:5:2217:14458:31329,J00121:27:H3GGKBBXX:5:2213:15666:39330,J00121:27:H3GGKBBXX:5:1218:10105:43937,J00121:27:H3GGKBBXX:5:1111:6634:35884,J00121:27:H3GGKBBXX:5:2203:7923:12374,J00121:27:H3GGKBBXX:5:2221:15493:9104,J00121:27:H3GGKBBXX:5:2206:17259:33088,J00121:27:H3GGKBBXX:5:1128:22901:31224,J00121:27:H3GGKBBXX:5:1125:7314:26828,J00121:27:H3GGKBBXX:5:1102:24424:45713,J00121:27:H3GGKBBXX:5:2119:24677:25052,J00121:27:H3GGKBBXX:5:2206:24769:36710,J00121:27:H3GGKBBXX:5:1218:11698:18423,J00121:27:H3GGKBBXX:5:1218:11586:18687,J00121:27:H3GGKBBXX:5:2215:7547:16577,J00121:27:H3GGKBBXX:5:1122:5335:21289,J00121:27:H3GGKBBXX:5:2201:6918:22098,J00121:27:H3GGKBBXX:5:2125:17888:12198,J00121:27:H3GGKBBXX:5:1108:28067:5499,J00121:27:H3GGKBBXX:5:2106:26991:26740,J00121:27:H3GGKBBXX:5:1124:10226:41018,J00121:27:H3GGKBBXX:5:2107:7263:37079,J00121:27:H3GGKBBXX:5:2213:16579:37923,J00121:27:H3GGKBBXX:5:1226:26301:46188,J00121:27:H3GGKBBXX:5:1120:18974:47243,J00121:27:H3GGKBBXX:5:2223:19989:29765,J00121:27:H3GGKBBXX:5:1113:12987:26529,J00121:27:H3GGKBBXX:5:1117:18791:13517,J00121:27:H3GGKBBXX:5:2101:27285:39910,J00121:27:H3GGKBBXX:5:2208:11454:27215,J00121:27:H3GGKBBXX:5:1222:15798:16876,J00121:27:H3GGKBBXX:5:1204:20293:13728,J00121:27:H3GGKBBXX:5:2111:7375:1965;sequence=TATAGACAATTATACATTACAATCTCTA;start=341572;subtype=IES;support_ref=3;support_variant=36;type=IES;
scaffold51_96_with_IES	MILORD	internal_eliminated_sequence	341859	341924	.	.	.	ID=MILORD.96.341859.341924;Name=MILORD.96.341859.341924;bounded_by_ta=TRUE;common_boundary=RIGHT;end=341924;ies_id=IESPGM.PTET51.1.96.322482;ies_left_dist=22;ies_min_dist=0;ies_right_dist=0;junction_seq=gattaattcttaaatTAacaacatcttgatta;read_names=J00121:27:H3GGKBBXX:5:1222:18365:33809;sequence=TATAGTGGCTAATTATTCGAGTTATTGTTAAATTATAAATGTATATTACTTATTTTTAGTTAATTA;start=341859;subtype=PARTIAL_EXTERNAL;support_ref=21;support_variant=1;type=ALTERNATIVE;
scaffold51_96_with_IES	MILORD	internal_eliminated_sequence	341881	341924	.	.	.	ID=MILORD.96.341881.341924;Name=MILORD.96.341881.341924;bounded_by_ta=TRUE;common_boundary=Both;end=341924;ies_id=IESPGM.PTET51.1.96.322482;ies_left_dist=0;ies_min_dist=0;ies_right_dist=0;junction_seq=gctaattattcgagtTAacaacatcttgatta;read_names=J00121:27:H3GGKBBXX:5:1122:15270:24683,J00121:27:H3GGKBBXX:5:2228:24789:41211,J00121:27:H3GGKBBXX:5:2218:11921:26160,J00121:27:H3GGKBBXX:5:2122:25956:6695,J00121:27:H3GGKBBXX:5:1228:6948:42829,J00121:27:H3GGKBBXX:5:2203:19268:35444,J00121:27:H3GGKBBXX:5:1112:20699:6660,J00121:27:H3GGKBBXX:5:1123:21947:28481,J00121:27:H3GGKBBXX:5:2124:24566:32982,J00121:27:H3GGKBBXX:5:1114:5538:7890,J00121:27:H3GGKBBXX:5:2204:1458:44359,J00121:27:H3GGKBBXX:5:1228:24038:19724;sequence=TATTGTTAAATTATAAATGTATATTACTTATTTTTAGTTAATTA;start=341881;subtype=IES;support_ref=0;support_variant=12;type=IES;
scaffold51_96_with_IES	MILORD	internal_eliminated_sequence	342002	342070	.	.	.	ID=MILORD.96.342002.342070;Name=MILORD.96.342002.342070;bounded_by_ta=TRUE;common_boundary=Both;end=342070;ies_id=IESPGM.PTET51.1.96.322559;ies_left_dist=0;ies_min_dist=0;ies_right_dist=0;junction_seq=tcaattataacctaaTAataagcatattagag;read_names=J00121:27:H3GGKBBXX:5:1123:23957:12339,J00121:27:H3GGKBBXX:5:1125:30675:3407,J00121:27:H3GGKBBXX:5:1228:10500:37062,J00121:27:H3GGKBBXX:5:1208:6167:35215,J00121:27:H3GGKBBXX:5:1208:11454:33440,J00121:27:H3GGKBBXX:5:1208:6197:35233,J00121:27:H3GGKBBXX:5:2113:16518:5534,J00121:27:H3GGKBBXX:5:2116:4564:45414,J00121:27:H3GGKBBXX:5:2114:16234:22204,J00121:27:H3GGKBBXX:5:1207:3356:32525,J00121:27:H3GGKBBXX:5:2221:25205:8242,J00121:27:H3GGKBBXX:5:2224:23581:38838,J00121:27:H3GGKBBXX:5:1215:18538:11987,J00121:27:H3GGKBBXX:5:1124:14864:18071,J00121:27:H3GGKBBXX:5:1220:7781:25632,J00121:27:H3GGKBBXX:5:2103:18629:19953,J00121:27:H3GGKBBXX:5:2221:22830:41299,J00121:27:H3GGKBBXX:5:2201:26098:25580,J00121:27:H3GGKBBXX:5:2122:16234:1877,J00121:27:H3GGKBBXX:5:2208:7720:23628,J00121:27:H3GGKBBXX:5:2116:5528:11319,J00121:27:H3GGKBBXX:5:1102:15280:35391,J00121:27:H3GGKBBXX:5:1102:27935:40121,J00121:27:H3GGKBBXX:5:1214:27093:16928,J00121:27:H3GGKBBXX:5:2111:5781:5429,J00121:27:H3GGKBBXX:5:2115:5710:20709,J00121:27:H3GGKBBXX:5:2112:24627:36569,J00121:27:H3GGKBBXX:5:2219:2524:42407,J00121:27:H3GGKBBXX:5:2221:10033:11741;sequence=TATAGATGATCAGATCTTCAATTTTTTTGTTAAATATAAATAAAATTATTTAACTTCCCTTCTCTACTC;start=342002;subtype=IES;support_ref=2;support_variant=29;type=IES;
scaffold51_96_with_IES	MILORD	internal_eliminated_sequence	342036	342065	.	.	.	ID=MILORD.96.342036.342065;Name=MILORD.96.342036.342065;bounded_by_ta=TRUE;common_boundary=None;end=342065;ies_id=IESPGM.PTET51.1.96.322559;ies_left_dist=-34;ies_min_dist=5;ies_right_dist=5;junction_seq=aatttttttgttaaaTActctaataagcatat;read_names=J00121:27:H3GGKBBXX:5:2128:6989:25879,J00121:27:H3GGKBBXX:5:2220:17411:7855;sequence=TATAAATAAAATTATTTAACTTCCCTTCTC;start=342036;subtype=INTERNAL;support_ref=2;support_variant=2;type=ALTERNATIVE;
scaffold51_96_with_IES	MILORD	internal_eliminated_sequence	342816	342871	.	.	.	ID=MILORD.96.342816.342871;Name=MILORD.96.342816.342871;bounded_by_ta=TRUE;common_boundary=LEFT;end=342871;ies_id=IESPGM.PTET51.1.96.323304;ies_left_dist=0;ies_min_dist=0;ies_right_dist=45;junction_seq=ttaaaaacaccattgTAtacttcattgataaa;read_names=J00121:27:H3GGKBBXX:5:2227:1976:43322,J00121:27:H3GGKBBXX:5:2208:14346:28041,J00121:27:H3GGKBBXX:5:1209:15250:15434,J00121:27:H3GGKBBXX:5:1209:16163:14168;sequence=TATTATAGAGTTATGAATTTTTTCATTAATGTACATAATAAGTATGAATGCGATAA;start=342816;subtype=PARTIAL_INTERNAL;support_ref=0;support_variant=4;type=ALTERNATIVE;
scaffold51_96_with_IES	MILORD	internal_eliminated_sequence	342816	342916	.	.	.	ID=MILORD.96.342816.342916;Name=MILORD.96.342816.342916;bounded_by_ta=TRUE;common_boundary=Both;end=342916;ies_id=IESPGM.PTET51.1.96.323304;ies_left_dist=0;ies_min_dist=0;ies_right_dist=0;junction_seq=ttaaaaacaccattgTAaattacattagagac;read_names=J00121:27:H3GGKBBXX:5:2113:19938:23276,J00121:27:H3GGKBBXX:5:2213:26352:36112,J00121:27:H3GGKBBXX:5:1201:15564:38943,J00121:27:H3GGKBBXX:5:2121:30573:35092,J00121:27:H3GGKBBXX:5:2102:13139:40719,J00121:27:H3GGKBBXX:5:2125:6634:41299,J00121:27:H3GGKBBXX:5:2103:25550:15100,J00121:27:H3GGKBBXX:5:2213:13535:6343,J00121:27:H3GGKBBXX:5:2220:14012:42231,J00121:27:H3GGKBBXX:5:1101:10510:21852,J00121:27:H3GGKBBXX:5:2114:25398:33158,J00121:27:H3GGKBBXX:5:2203:28716:40069,J00121:27:H3GGKBBXX:5:1218:29061:11196,J00121:27:H3GGKBBXX:5:1125:23886:32332,J00121:27:H3GGKBBXX:5:1126:29102:11266,J00121:27:H3GGKBBXX:5:2118:27833:43111,J00121:27:H3GGKBBXX:5:2206:6197:7029,J00121:27:H3GGKBBXX:5:1218:30705:20023,J00121:27:H3GGKBBXX:5:2113:4269:10897,J00121:27:H3GGKBBXX:5:1118:9201:40473,J00121:27:H3GGKBBXX:5:2221:5954:37343,J00121:27:H3GGKBBXX:5:1227:18497:46100,J00121:27:H3GGKBBXX:5:2103:8694:9807,J00121:27:H3GGKBBXX:5:2211:2057:34881,J00121:27:H3GGKBBXX:5:2220:5396:30714,J00121:27:H3GGKBBXX:5:1214:19837:10475,J00121:27:H3GGKBBXX:5:1203:14844:14133,J00121:27:H3GGKBBXX:5:2219:10561:1754,J00121:27:H3GGKBBXX:5:2223:20303:27989,J00121:27:H3GGKBBXX:5:1216:11373:48386,J00121:27:H3GGKBBXX:5:1123:25895:45027,J00121:27:H3GGKBBXX:5:1127:10592:1314,J00121:27:H3GGKBBXX:5:2218:25885:42618,J00121:27:H3GGKBBXX:5:2122:2422:33862,J00121:27:H3GGKBBXX:5:1223:21663:28586,J00121:27:H3GGKBBXX:5:1123:7222:19179,J00121:27:H3GGKBBXX:5:1205:26301:41088,J00121:27:H3GGKBBXX:5:1219:16741:3213,J00121:27:H3GGKBBXX:5:1224:21704:18845,J00121:27:H3GGKBBXX:5:1121:27935:17966,J00121:27:H3GGKBBXX:5:2220:21318:8893,J00121:27:H3GGKBBXX:5:1221:3051:42970;sequence=TATTATAGAGTTATGAATTTTTTCATTAATGTACATAATAAGTATGAATGCGATAATATACTTCATTGATAAATTGAATAATTTTAAGTTTTTTCTTAGTG;start=342816;subtype=IES;support_ref=0;support_variant=42;type=IES;
scaffold51_96_with_IES	MILORD	internal_eliminated_sequence	342816	342935	.	.	.	ID=MILORD.96.342816.342935;Name=MILORD.96.342816.342935;bounded_by_ta=TRUE;common_boundary=LEFT;end=342935;ies_id=IESPGM.PTET51.1.96.323304;ies_left_dist=0;ies_min_dist=0;ies_right_dist=-19;junction_seq=ttaaaaacaccattgTAaggttagcatttaaa;read_names=J00121:27:H3GGKBBXX:5:1107:2869:2422;sequence=TATTATAGAGTTATGAATTTTTTCATTAATGTACATAATAAGTATGAATGCGATAATATACTTCATTGATAAATTGAATAATTTTAAGTTTTTTCTTAGTGTAAATTACATTAGAGACAA;start=342816;subtype=PARTIAL_EXTERNAL;support_ref=0;support_variant=1;type=ALTERNATIVE;
scaffold51_96_with_IES	MILORD	internal_eliminated_sequence	342819	342916	.	.	.	ID=MILORD.96.342819.342916;Name=MILORD.96.342819.342916;bounded_by_ta=TRUE;common_boundary=RIGHT;end=342916;ies_id=IESPGM.PTET51.1.96.323304;ies_left_dist=-3;ies_min_dist=0;ies_right_dist=0;junction_seq=aaaacaccattgtatTAaattacattagagac;read_names=J00121:27:H3GGKBBXX:5:1101:15371:2774;sequence=TATAGAGTTATGAATTTTTTCATTAATGTACATAATAAGTATGAATGCGATAATATACTTCATTGATAAATTGAATAATTTTAAGTTTTTTCTTAGTG;start=342819;subtype=PARTIAL_INTERNAL;support_ref=0;support_variant=1;type=ALTERNATIVE;
scaffold51_96_with_IES	MILORD	internal_eliminated_sequence	343695	343772	.	.	.	ID=MILORD.96.343695.343772;Name=MILORD.96.343695.343772;bounded_by_ta=TRUE;common_boundary=Both;end=343772;ies_id=IESPGM.PTET51.1.96.324082;ies_left_dist=0;ies_min_dist=0;ies_right_dist=0;junction_seq=ccaacttagcagattTAacaccttccaaaaaa;read_names=J00121:27:H3GGKBBXX:5:1226:21531:10458,J00121:27:H3GGKBBXX:5:1212:6512:8418,J00121:27:H3GGKBBXX:5:2109:2301:39277,J00121:27:H3GGKBBXX:5:1212:11353:38679,J00121:27:H3GGKBBXX:5:1110:19207:21483,J00121:27:H3GGKBBXX:5:1115:5741:40315,J00121:27:H3GGKBBXX:5:1227:15371:25632,J00121:27:H3GGKBBXX:5:1115:12773:33932,J00121:27:H3GGKBBXX:5:2124:16264:26687,J00121:27:H3GGKBBXX:5:2109:23186:18880,J00121:27:H3GGKBBXX:5:2221:11302:14994,J00121:27:H3GGKBBXX:5:2222:9658:18968,J00121:27:H3GGKBBXX:5:1111:7618:19478,J00121:27:H3GGKBBXX:5:2128:17777:20269,J00121:27:H3GGKBBXX:5:2227:19745:46434,J00121:27:H3GGKBBXX:5:1102:10307:23153,J00121:27:H3GGKBBXX:5:2207:20841:44078,J00121:27:H3GGKBBXX:5:2126:16112:42179,J00121:27:H3GGKBBXX:5:1213:22019:46504,J00121:27:H3GGKBBXX:5:1218:14722:40789,J00121:27:H3GGKBBXX:5:1213:3539:35761,J00121:27:H3GGKBBXX:5:1111:3062:31347,J00121:27:H3GGKBBXX:5:1209:13190:41440,J00121:27:H3GGKBBXX:5:2219:19258:37044,J00121:27:H3GGKBBXX:5:2225:31314:2369,J00121:27:H3GGKBBXX:5:1117:29000:33316,J00121:27:H3GGKBBXX:5:2215:2909:16067,J00121:27:H3GGKBBXX:5:1118:26321:41792,J00121:27:H3GGKBBXX:5:2120:19796:14273,J00121:27:H3GGKBBXX:5:1209:27346:2703,J00121:27:H3GGKBBXX:5:2207:31751:18036,J00121:27:H3GGKBBXX:5:1119:21592:18933,J00121:27:H3GGKBBXX:5:1228:27488:22608,J00121:27:H3GGKBBXX:5:1124:11677:37660,J00121:27:H3GGKBBXX:5:1123:26311:48948,J00121:27:H3GGKBBXX:5:1118:5842:8664,J00121:27:H3GGKBBXX:5:2210:14377:35901,J00121:27:H3GGKBBXX:5:2201:24241:2985;sequence=TATGGTTGAATTATCATAATTATAAATTATTATTAAATATAAAAATTGAATTTAAGAATTGTATTTTATTTTTTATTG;start=343695;subtype=IES;support_ref=4;support_variant=38;type=IES;
scaffold51_96_with_IES	MILORD	internal_eliminated_sequence	344146	344173	.	.	.	ID=MILORD.96.344146.344173;Name=MILORD.96.344146.344173;bounded_by_ta=TRUE;common_boundary=Both;end=344173;ies_id=IESPGM.PTET51.1.96.324455;ies_left_dist=0;ies_min_dist=0;ies_right_dist=0;junction_seq=aaccttgtccattatTAtcacaagtaacacaa;read_names=J00121:27:H3GGKBBXX:5:2223:28260:36394,J00121:27:H3GGKBBXX:5:1101:19603:14994,J00121:27:H3GGKBBXX:5:1125:4624:16506,J00121:27:H3GGKBBXX:5:1126:10876:19777,J00121:27:H3GGKBBXX:5:2113:18680:13992,J00121:27:H3GGKBBXX:5:1108:7334:11390,J00121:27:H3GGKBBXX:5:1107:24282:8787,J00121:27:H3GGKBBXX:5:2125:25266:35145,J00121:27:H3GGKBBXX:5:1127:10784:10827,J00121:27:H3GGKBBXX:5:1102:10835:25122,J00121:27:H3GGKBBXX:5:1116:11759:40543,J00121:27:H3GGKBBXX:5:2109:16670:39383,J00121:27:H3GGKBBXX:5:2224:22769:20515,J00121:27:H3GGKBBXX:5:2105:29751:20656,J00121:27:H3GGKBBXX:5:2224:12286:46662,J00121:27:H3GGKBBXX:5:1114:22485:22485,J00121:27:H3GGKBBXX:5:2209:26139:45625,J00121:27:H3GGKBBXX:5:2221:7334:1508,J00121:27:H3GGKBBXX:5:2102:30563:44922,J00121:27:H3GGKBBXX:5:2225:27904:1244,J00121:27:H3GGKBBXX:5:1212:3610:37326,J00121:27:H3GGKBBXX:5:2106:13240:8541,J00121:27:H3GGKBBXX:5:2124:11089:23909,J00121:27:H3GGKBBXX:5:1125:14945:6888,J00121:27:H3GGKBBXX:5:2106:13372:8559,J00121:27:H3GGKBBXX:5:2209:12479:47348;sequence=TATTATTAAAATGATTTCATATCAGTTA;start=344146;subtype=IES;support_ref=6;support_variant=26;type=IES;
scaffold51_96_with_IES	MILORD	internal_eliminated_sequence	344429	344476	.	.	.	ID=MILORD.96.344429.344476;Name=MILORD.96.344429.344476;bounded_by_ta=TRUE;common_boundary=Both;end=344476;ies_id=IESPGM.PTET51.1.96.324710;ies_left_dist=0;ies_min_dist=0;ies_right_dist=0;junction_seq=catcataattaatagTAttactatcatcacat;read_names=J00121:27:H3GGKBBXX:5:1122:21907:39453,J00121:27:H3GGKBBXX:5:2120:21014:32912,J00121:27:H3GGKBBXX:5:2209:27732:1648,J00121:27:H3GGKBBXX:5:1125:5568:33756,J00121:27:H3GGKBBXX:5:1110:5386:20779,J00121:27:H3GGKBBXX:5:1110:19096:14783,J00121:27:H3GGKBBXX:5:1124:16082:19830,J00121:27:H3GGKBBXX:5:2122:7801:33580,J00121:27:H3GGKBBXX:5:2103:16569:19935,J00121:27:H3GGKBBXX:5:2109:22506:17210,J00121:27:H3GGKBBXX:5:2114:30391:42583,J00121:27:H3GGKBBXX:5:1111:10581:16172,J00121:27:H3GGKBBXX:5:1213:30076:1455,J00121:27:H3GGKBBXX:5:1106:4594:17931,J00121:27:H3GGKBBXX:5:1217:9080:48034,J00121:27:H3GGKBBXX:5:1102:21694:39225,J00121:27:H3GGKBBXX:5:1102:11302:20445,J00121:27:H3GGKBBXX:5:1114:10947:9033,J00121:27:H3GGKBBXX:5:1102:17158:23522;sequence=TATATCTGTTTAATTTTCTTTCGATAAATTAAGGATTAAAATCAAGTA;start=344429;subtype=IES;support_ref=0;support_variant=19;type=IES;
scaffold51_96_with_IES	MILORD	internal_eliminated_sequence	344429	344474	.	.	.	ID=MILORD.96.344429.344474;Name=MILORD.96.344429.344474;bounded_by_ta=TRUE;common_boundary=LEFT;end=344474;ies_id=IESPGM.PTET51.1.96.324710;ies_left_dist=0;ies_min_dist=0;ies_right_dist=2;junction_seq=catcataattaatagTAtattactatcatcac;read_names=J00121:27:H3GGKBBXX:5:1220:30655:45045;sequence=TATATCTGTTTAATTTTCTTTCGATAAATTAAGGATTAAAATCAAG;start=344429;subtype=PARTIAL_INTERNAL;support_ref=0;support_variant=1;type=ALTERNATIVE;
scaffold51_96_with_IES	MILORD	internal_eliminated_sequence	346023	346802	.	.	.	ID=MILORD.96.346023.346802;Name=MILORD.96.346023.346802;bounded_by_ta=TRUE;common_boundary=Both;end=346802;ies_id=IESPGM.PTET51.1.96.326256;ies_left_dist=0;ies_min_dist=0;ies_right_dist=0;junction_seq=aatagattgttaaggTActtgtgttgtgagat;read_names=J00121:27:H3GGKBBXX:5:2102:21146:35497,J00121:27:H3GGKBBXX:5:1225:21034:28270,J00121:27:H3GGKBBXX:5:2209:18781:37097,J00121:27:H3GGKBBXX:5:2123:20689:43251,J00121:27:H3GGKBBXX:5:2203:24556:21500,J00121:27:H3GGKBBXX:5:2228:18730:28217,J00121:27:H3GGKBBXX:5:1116:15442:11935,J00121:27:H3GGKBBXX:5:1120:16975:25175,J00121:27:H3GGKBBXX:5:2206:16772:24859,J00121:27:H3GGKBBXX:5:1119:19827:38627,J00121:27:H3GGKBBXX:5:2119:14001:2897,J00121:27:H3GGKBBXX:5:1110:11048:4708,J00121:27:H3GGKBBXX:5:1214:12672:7134,J00121:27:H3GGKBBXX:5:2206:9983:39260,J00121:27:H3GGKBBXX:5:2212:6400:33862,J00121:27:H3GGKBBXX:5:2119:8978:33053,J00121:27:H3GGKBBXX:5:2206:3386:16823,J00121:27:H3GGKBBXX:5:1228:8055:20726,J00121:27:H3GGKBBXX:5:1116:1773:36358,J00121:27:H3GGKBBXX:5:2228:15300:23259,J00121:27:H3GGKBBXX:5:2125:24079:21658,J00121:27:H3GGKBBXX:5:2126:22313:4004,J00121:27:H3GGKBBXX:5:1222:18578:20006,J00121:27:H3GGKBBXX:5:2211:14905:9913,J00121:27:H3GGKBBXX:5:2225:19147:7838,J00121:27:H3GGKBBXX:5:2222:8217:46399,J00121:27:H3GGKBBXX:5:1216:21389:5464,J00121:27:H3GGKBBXX:5:1227:17787:26652,J00121:27:H3GGKBBXX:5:1207:15331:31822,J00121:27:H3GGKBBXX:5:1108:28950:6642,J00121:27:H3GGKBBXX:5:2210:23541:17069,J00121:27:H3GGKBBXX:5:2203:11485:15627,J00121:27:H3GGKBBXX:5:1220:7162:11442;sequence=TATTATAAATGAAATTTTTTTCTCATTTTTCTTCAAGGAAACAAAGGATCTAAAAATTAATAAAGTTTTACACATAAATATTTAGATCAAAAGCAACCTTCTTGATACCTTTTCAATACAATAAAGAAGAAATGATGAATAAATTTTGGAGACTATCATCTATTAATTGATTGAAATCTTATGAATTTAAAGCTCAGCTTAATAATGATACTTATTAATTTGTTTAAGAAATAGTTTTCAACTATGGTATATTTTTATAGGATATATGCGTTAATGTGATTACTGTAAATATGCTAATTCACTCAAATGATTTATTCACCAATACCTAATATCTATAGCAAATAATAGCTCACACGAAATGCCTGAAACAAACTTTTTTTGGGATATTGTTATAAAAAATAGTTTATAATAGAAAAAATATAGGAAGGAAATTTTCACATAACCAAACTCAAATTAATCCTTTCTTTAAATACTTCCTTCCGAAAAGATTTAACATTTCATCAAAAATGATAAAATTGCCACAAAGAAAGATATGATCAGTAGAAATTTCTTAGCCTTCCTAATTCTAGGACTTGCTGAAACATCAATTAAAATTCAATATTCAAAAAAATTTATTATAGGAAGCAAATTAAGCATTTTTGAGAGGAAAAATTTTTAAAATTGTATCTTCCAAATCGAAATCCATCACTTTTTGAATATTTGGTAAATGTTGTTTTTAAAATATCTATTTAATTGTTCTAATTATTTTCAAAAGTAAAGGAAAATAATTTACATTTATAA;start=346023;subtype=IES;support_ref=0;support_variant=33;type=IES;
scaffold51_96_with_IES	MILORD	internal_eliminated_sequence	347082	347141	.	.	.	ID=MILORD.96.347082.347141;Name=MILORD.96.347082.347141;bounded_by_ta=TRUE;common_boundary=LEFT;end=347141;ies_id=IESPGM.PTET51.1.96.326535;ies_left_dist=0;ies_min_dist=0;ies_right_dist=2;junction_seq=aatatgaataataaaTAtatcttctcctttta;read_names=J00121:27:H3GGKBBXX:5:2107:14499:16313;sequence=TATGCTTAATATATTATATTTTGATTGAAATTTAAAAGTATTATAATAGAAGTTATTATG;start=347082;subtype=PARTIAL_INTERNAL;support_ref=2;support_variant=1;type=ALTERNATIVE;
scaffold51_96_with_IES	MILORD	internal_eliminated_sequence	347082	347124	.	.	.	ID=MILORD.96.347082.347124;Name=MILORD.96.347082.347124;bounded_by_ta=TRUE;common_boundary=LEFT;end=347124;ies_id=IESPGM.PTET51.1.96.326535;ies_left_dist=0;ies_min_dist=0;ies_right_dist=19;junction_seq=aatatgaataataaaTAatagaagttattatg;read_names=J00121:27:H3GGKBBXX:5:2101:28178:3864;sequence=TATGCTTAATATATTATATTTTGATTGAAATTTAAAAGTATTA;start=347082;subtype=PARTIAL_INTERNAL;support_ref=2;support_variant=1;type=ALTERNATIVE;
scaffold51_96_with_IES	MILORD	internal_eliminated_sequence	347082	347143	.	.	.	ID=MILORD.96.347082.347143;Name=MILORD.96.347082.347143;bounded_by_ta=TRUE;common_boundary=Both;end=347143;ies_id=IESPGM.PTET51.1.96.326535;ies_left_dist=0;ies_min_dist=0;ies_right_dist=0;junction_seq=aatatgaataataaaTAtcttctccttttaaa;read_names=J00121:27:H3GGKBBXX:5:2119:17137:9174;sequence=TATGCTTAATATATTATATTTTGATTGAAATTTAAAAGTATTATAATAGAAGTTATTATGTA;start=347082;subtype=IES;support_ref=2;support_variant=1;type=IES;
scaffold51_96_with_IES	MILORD	internal_eliminated_sequence	347203	347229	.	.	.	ID=MILORD.96.347203.347229;Name=MILORD.96.347203.347229;bounded_by_ta=TRUE;common_boundary=Both;end=347229;ies_id=IESPGM.PTET51.1.96.326594;ies_left_dist=0;ies_min_dist=0;ies_right_dist=0;junction_seq=gtatattacgagtatTAcctaggatcattttc;read_names=J00121:27:H3GGKBBXX:5:1128:14844:46522,J00121:27:H3GGKBBXX:5:1120:19563:31171,J00121:27:H3GGKBBXX:5:1125:11190:9280,J00121:27:H3GGKBBXX:5:1107:5112:20937,J00121:27:H3GGKBBXX:5:1205:15514:23663,J00121:27:H3GGKBBXX:5:1227:9191:14713,J00121:27:H3GGKBBXX:5:2111:3082:6906,J00121:27:H3GGKBBXX:5:1224:23764:33774,J00121:27:H3GGKBBXX:5:1217:7669:6202,J00121:27:H3GGKBBXX:5:2202:13951:30099,J00121:27:H3GGKBBXX:5:2128:5649:27531,J00121:27:H3GGKBBXX:5:1102:17421:13570,J00121:27:H3GGKBBXX:5:1212:11870:48403,J00121:27:H3GGKBBXX:5:1117:4432:23944,J00121:27:H3GGKBBXX:5:2219:26058:1947,J00121:27:H3GGKBBXX:5:1227:24830:32912,J00121:27:H3GGKBBXX:5:1211:2909:31576;sequence=TATAGTTAATTTATGATTATTCATATA;start=347203;subtype=IES;support_ref=0;support_variant=17;type=IES;
scaffold51_96_with_IES	MILORD	internal_eliminated_sequence	347382	347408	.	.	.	ID=MILORD.96.347382.347408;Name=MILORD.96.347382.347408;bounded_by_ta=TRUE;common_boundary=Both;end=347408;ies_id=IESPGM.PTET51.1.96.326746;ies_left_dist=0;ies_min_dist=0;ies_right_dist=0;junction_seq=agctatttatacaagTAccatctttataaaaa;read_names=J00121:27:H3GGKBBXX:5:2104:24413:26283,J00121:27:H3GGKBBXX:5:1122:8024:2914,J00121:27:H3GGKBBXX:5:1106:28392:10211,J00121:27:H3GGKBBXX:5:1208:13697:11020,J00121:27:H3GGKBBXX:5:1201:11637:8646;sequence=TATAAGCAATCTCTTGAAGAACGATTA;start=347382;subtype=IES;support_ref=0;support_variant=5;type=IES;
scaffold51_96_with_IES	MILORD	internal_eliminated_sequence	347461	347486	.	.	.	ID=MILORD.96.347461.347486;Name=MILORD.96.347461.347486;bounded_by_ta=TRUE;common_boundary=Both;end=347486;ies_id=IESPGM.PTET51.1.96.326798;ies_left_dist=0;ies_min_dist=0;ies_right_dist=0;junction_seq=cttacatttgaatgaTAcctcacacagttcac;read_names=J00121:27:H3GGKBBXX:5:2101:20375:13974,J00121:27:H3GGKBBXX:5:1101:15432:2141,J00121:27:H3GGKBBXX:5:2226:25479:16313,J00121:27:H3GGKBBXX:5:1121:14143:12708,J00121:27:H3GGKBBXX:5:2223:18791:46012;sequence=TATAGTTAAATCAAATTAAATCACAC;start=347461;subtype=IES;support_ref=0;support_variant=5;type=IES;
scaffold51_96_with_IES	MILORD	internal_eliminated_sequence	347775	347860	.	.	.	ID=MILORD.96.347775.347860;Name=MILORD.96.347775.347860;bounded_by_ta=TRUE;common_boundary=Both;end=347860;ies_id=IESPGM.PTET51.1.96.327086;ies_left_dist=0;ies_min_dist=0;ies_right_dist=0;junction_seq=cataataagtattatTAattttaaattggata;read_names=J00121:27:H3GGKBBXX:5:2107:10612:31699,J00121:27:H3GGKBBXX:5:1111:22343:31242,J00121:27:H3GGKBBXX:5:1207:13108:32894,J00121:27:H3GGKBBXX:5:1228:25398:20639,J00121:27:H3GGKBBXX:5:1104:4990:46786,J00121:27:H3GGKBBXX:5:2122:32471:9895,J00121:27:H3GGKBBXX:5:2118:6492:42073,J00121:27:H3GGKBBXX:5:1127:14468:21043,J00121:27:H3GGKBBXX:5:2227:12124:11073,J00121:27:H3GGKBBXX:5:2209:27783:28604,J00121:27:H3GGKBBXX:5:2209:4076:18405,J00121:27:H3GGKBBXX:5:1201:26342:44570,J00121:27:H3GGKBBXX:5:1204:12905:12357,J00121:27:H3GGKBBXX:5:1127:21420:35374,J00121:27:H3GGKBBXX:5:1222:14905:13464,J00121:27:H3GGKBBXX:5:1113:7699:46170,J00121:27:H3GGKBBXX:5:1108:13017:9244,J00121:27:H3GGKBBXX:5:1109:14732:38310,J00121:27:H3GGKBBXX:5:1212:11759:35163,J00121:27:H3GGKBBXX:5:1126:27103:18529,J00121:27:H3GGKBBXX:5:1126:22556:7416,J00121:27:H3GGKBBXX:5:2107:8532:21201,J00121:27:H3GGKBBXX:5:2209:27316:28323,J00121:27:H3GGKBBXX:5:1208:29356:45291;sequence=TATAGAATCCTACAAAATGGAAGTTATTTTCTAATATAATTAAATTAATTTTCTTGAATGGTTTTAAATTAAATTTAACAAATCCA;start=347775;subtype=IES;support_ref=4;support_variant=24;type=IES;
scaffold51_96_with_IES	MILORD	internal_eliminated_sequence	348586	348614	.	.	.	ID=MILORD.96.348586.348614;Name=MILORD.96.348586.348614;bounded_by_ta=TRUE;common_boundary=Both;end=348614;ies_id=IESPGM.PTET51.1.96.327811;ies_left_dist=0;ies_min_dist=0;ies_right_dist=0;junction_seq=attgattttgccaagTAccttgaaaatataaa;read_names=J00121:27:H3GGKBBXX:5:1204:26737:15082,J00121:27:H3GGKBBXX:5:2101:29244:3952,J00121:27:H3GGKBBXX:5:2204:13179:28024,J00121:27:H3GGKBBXX:5:2202:13971:41458,J00121:27:H3GGKBBXX:5:2108:13890:4251,J00121:27:H3GGKBBXX:5:1126:7557:18353,J00121:27:H3GGKBBXX:5:1125:20314:48544,J00121:27:H3GGKBBXX:5:2215:31213:12497,J00121:27:H3GGKBBXX:5:2221:31812:45959,J00121:27:H3GGKBBXX:5:1120:11799:44552,J00121:27:H3GGKBBXX:5:2222:23652:13464,J00121:27:H3GGKBBXX:5:2215:11951:38240,J00121:27:H3GGKBBXX:5:2110:8948:29694,J00121:27:H3GGKBBXX:5:1125:9820:18441,J00121:27:H3GGKBBXX:5:2119:6502:30872,J00121:27:H3GGKBBXX:5:1214:21247:3459,J00121:27:H3GGKBBXX:5:1114:18061:13271,J00121:27:H3GGKBBXX:5:1214:21105:36833,J00121:27:H3GGKBBXX:5:2121:22293:5903,J00121:27:H3GGKBBXX:5:1207:7283:30046,J00121:27:H3GGKBBXX:5:2223:11870:30714,J00121:27:H3GGKBBXX:5:1221:28970:1156,J00121:27:H3GGKBBXX:5:2224:29559:44623,J00121:27:H3GGKBBXX:5:1101:22810:6976,J00121:27:H3GGKBBXX:5:2225:7476:17720,J00121:27:H3GGKBBXX:5:1127:11495:37062,J00121:27:H3GGKBBXX:5:1113:6238:8928,J00121:27:H3GGKBBXX:5:2210:27925:49001,J00121:27:H3GGKBBXX:5:1123:21308:34336,J00121:27:H3GGKBBXX:5:1220:23348:6923,J00121:27:H3GGKBBXX:5:1217:14265:31875;sequence=TATAGTTGAGAATTATCTTGTTATTTTTA;start=348586;subtype=IES;support_ref=0;support_variant=31;type=IES;
scaffold51_96_with_IES	MILORD	internal_eliminated_sequence	348927	348976	.	.	.	ID=MILORD.96.348927.348976;Name=MILORD.96.348927.348976;bounded_by_ta=TRUE;common_boundary=Both;end=348976;ies_id=IESPGM.PTET51.1.96.328123;ies_left_dist=0;ies_min_dist=0;ies_right_dist=0;junction_seq=attgcattgttttaaTAtatgattttaagatt;read_names=J00121:27:H3GGKBBXX:5:2220:15270:48913,J00121:27:H3GGKBBXX:5:2121:23937:18599,J00121:27:H3GGKBBXX:5:1108:10287:12357,J00121:27:H3GGKBBXX:5:1106:15422:7750,J00121:27:H3GGKBBXX:5:1209:18213:38820,J00121:27:H3GGKBBXX:5:2108:2717:22204,J00121:27:H3GGKBBXX:5:1208:18994:8981,J00121:27:H3GGKBBXX:5:2103:6096:1472,J00121:27:H3GGKBBXX:5:2113:30127:5341,J00121:27:H3GGKBBXX:5:1103:15635:40227,J00121:27:H3GGKBBXX:5:2223:26433:4145,J00121:27:H3GGKBBXX:5:1106:13880:2967,J00121:27:H3GGKBBXX:5:2217:24485:2738,J00121:27:H3GGKBBXX:5:2121:9962:13377,J00121:27:H3GGKBBXX:5:1217:25784:2422,J00121:27:H3GGKBBXX:5:2224:13321:14203,J00121:27:H3GGKBBXX:5:1228:13474:48333,J00121:27:H3GGKBBXX:5:2208:28321:4040,J00121:27:H3GGKBBXX:5:1225:4005:9174,J00121:27:H3GGKBBXX:5:2223:13464:16559,J00121:27:H3GGKBBXX:5:1126:25936:33105,J00121:27:H3GGKBBXX:5:2215:3366:28639,J00121:27:H3GGKBBXX:5:2228:22932:7644,J00121:27:H3GGKBBXX:5:2204:25976:38240,J00121:27:H3GGKBBXX:5:1209:18375:39277,J00121:27:H3GGKBBXX:5:2205:23277:35251,J00121:27:H3GGKBBXX:5:1109:23348:23628,J00121:27:H3GGKBBXX:5:2202:15848:14256,J00121:27:H3GGKBBXX:5:2102:17594:18230;sequence=TATAGAACAAATTAATGTAATTCCTTATTAAATTAAAATTTTCTATGCTG;start=348927;subtype=IES;support_ref=8;support_variant=29;type=IES;
scaffold51_96_with_IES	MILORD	internal_eliminated_sequence	348929	348976	.	.	.	ID=MILORD.96.348929.348976;Name=MILORD.96.348929.348976;bounded_by_ta=TRUE;common_boundary=RIGHT;end=348976;ies_id=IESPGM.PTET51.1.96.328123;ies_left_dist=-2;ies_min_dist=0;ies_right_dist=0;junction_seq=tgcattgttttaataTAtatgattttaagatt;read_names=J00121:27:H3GGKBBXX:5:1118:26575:25316;sequence=TAGAACAAATTAATGTAATTCCTTATTAAATTAAAATTTTCTATGCTG;start=348929;subtype=PARTIAL_INTERNAL;support_ref=2;support_variant=1;type=ALTERNATIVE;
scaffold51_97_with_IES	MILORD	internal_eliminated_sequence	1213	1239	.	.	.	ID=MILORD.97.1213.1239;Name=MILORD.97.1213.1239;bounded_by_ta=TRUE;common_boundary=Both;end=1239;ies_id=IESPGM.PTET51.1.97.1213;ies_left_dist=0;ies_min_dist=0;ies_right_dist=0;junction_seq=tacatcatatgcgatTAtctctatcatcaaat;read_names=J00121:27:H3GGKBBXX:5:2221:2615:9789,J00121:27:H3GGKBBXX:5:2201:18751:43937,J00121:27:H3GGKBBXX:5:1116:3508:48192,J00121:27:H3GGKBBXX:5:1201:15199:14010,J00121:27:H3GGKBBXX:5:2217:23145:25457,J00121:27:H3GGKBBXX:5:1111:6573:42073,J00121:27:H3GGKBBXX:5:2224:11982:41985,J00121:27:H3GGKBBXX:5:1121:28452:36341,J00121:27:H3GGKBBXX:5:1127:12631:13816,J00121:27:H3GGKBBXX:5:1220:5700:38064,J00121:27:H3GGKBBXX:5:2206:16782:11266,J00121:27:H3GGKBBXX:5:1212:15351:46276,J00121:27:H3GGKBBXX:5:2216:14143:35813,J00121:27:H3GGKBBXX:5:2109:27935:10018,J00121:27:H3GGKBBXX:5:1228:10967:3231,J00121:27:H3GGKBBXX:5:2208:17279:30063,J00121:27:H3GGKBBXX:5:2209:1428:25527,J00121:27:H3GGKBBXX:5:1203:15950:27021,J00121:27:H3GGKBBXX:5:1211:26240:4514,J00121:27:H3GGKBBXX:5:1217:5142:6150,J00121:27:H3GGKBBXX:5:1215:13829:43427;sequence=TATGGGCATAATTATTGAGAATCTCTA;start=1213;subtype=IES;support_ref=261;support_variant=21;type=IES;
scaffold51_97_with_IES	MILORD	internal_eliminated_sequence	1361	1387	.	.	.	ID=MILORD.97.1361.1387;Name=MILORD.97.1361.1387;bounded_by_ta=TRUE;common_boundary=Both;end=1387;ies_id=IESPGM.PTET51.1.97.1334;ies_left_dist=0;ies_min_dist=0;ies_right_dist=0;junction_seq=tcctatcaatcataaTAcctaacttaaggctt;read_names=J00121:27:H3GGKBBXX:5:2209:16244:18142,J00121:27:H3GGKBBXX:5:2118:12814:33756,J00121:27:H3GGKBBXX:5:2121:23886:17808,J00121:27:H3GGKBBXX:5:1221:13311:29202,J00121:27:H3GGKBBXX:5:2208:7253:19337,J00121:27:H3GGKBBXX:5:2104:16975:28200,J00121:27:H3GGKBBXX:5:2105:30360:10704,J00121:27:H3GGKBBXX:5:1117:14935:42530,J00121:27:H3GGKBBXX:5:2119:18416:22538,J00121:27:H3GGKBBXX:5:2118:12378:34196,J00121:27:H3GGKBBXX:5:2210:13727:17122,J00121:27:H3GGKBBXX:5:1224:24992:23487,J00121:27:H3GGKBBXX:5:2208:7263:19249,J00121:27:H3GGKBBXX:5:2124:7243:4796,J00121:27:H3GGKBBXX:5:1227:7070:43533,J00121:27:H3GGKBBXX:5:2109:14905:26019,J00121:27:H3GGKBBXX:5:1107:8247:4075,J00121:27:H3GGKBBXX:5:2225:11698:16067,J00121:27:H3GGKBBXX:5:1111:20841:21289,J00121:27:H3GGKBBXX:5:2219:11962:9842,J00121:27:H3GGKBBXX:5:2214:8674:5763,J00121:27:H3GGKBBXX:5:2208:16843:14889,J00121:27:H3GGKBBXX:5:2210:3894:31417,J00121:27:H3GGKBBXX:5:2124:18994:28323,J00121:27:H3GGKBBXX:5:1116:4564:7926,J00121:27:H3GGKBBXX:5:1209:26413:46698,J00121:27:H3GGKBBXX:5:1111:2361:29817,J00121:27:H3GGKBBXX:5:1228:3346:1103,J00121:27:H3GGKBBXX:5:1209:12205:24929,J00121:27:H3GGKBBXX:5:1109:11261:6097,J00121:27:H3GGKBBXX:5:2110:17807:43146,J00121:27:H3GGKBBXX:5:2116:4249:9455,J00121:27:H3GGKBBXX:5:1217:18254:24859,J00121:27:H3GGKBBXX:5:2108:24748:10897,J00121:27:H3GGKBBXX:5:2121:3133:40121,J00121:27:H3GGKBBXX:5:1126:16244:12761,J00121:27:H3GGKBBXX:5:2115:7334:7380,J00121:27:H3GGKBBXX:5:1224:22252:22784,J00121:27:H3GGKBBXX:5:2228:31548:15610,J00121:27:H3GGKBBXX:5:2222:6654:12040,J00121:27:H3GGKBBXX:5:2227:15422:14854,J00121:27:H3GGKBBXX:5:2123:30249:36323,J00121:27:H3GGKBBXX:5:2119:5315:13412,J00121:27:H3GGKBBXX:5:1107:8359:4233,J00121:27:H3GGKBBXX:5:1119:12723:38627,J00121:27:H3GGKBBXX:5:1103:29376:34635,J00121:27:H3GGKBBXX:5:2118:16965:38767,J00121:27:H3GGKBBXX:5:1114:24139:29536,J00121:27:H3GGKBBXX:5:1126:13727:36605,J00121:27:H3GGKBBXX:5:2225:26108:30134,J00121:27:H3GGKBBXX:5:1112:8065:22045,J00121:27:H3GGKBBXX:5:2108:8765:2228,J00121:27:H3GGKBBXX:5:2221:18446:21395,J00121:27:H3GGKBBXX:5:1219:22293:11073,J00121:27:H3GGKBBXX:5:1206:2757:29096,J00121:27:H3GGKBBXX:5:2228:16589:36394,J00121:27:H3GGKBBXX:5:1101:20243:33299,J00121:27:H3GGKBBXX:5:1121:21471:9332,J00121:27:H3GGKBBXX:5:1224:11850:3354,J00121:27:H3GGKBBXX:5:1222:20344:9561,J00121:27:H3GGKBBXX:5:1102:15097:2650,J00121:27:H3GGKBBXX:5:2206:25560:29395,J00121:27:H3GGKBBXX:5:2207:17015:44236;sequence=TATAATATGATTCTGTTTTCACTATTA;start=1361;subtype=IES;support_ref=3;support_variant=63;type=IES;
scaffold51_97_with_IES	MILORD	internal_eliminated_sequence	1545	1665	.	.	.	ID=MILORD.97.1545.1665;Name=MILORD.97.1545.1665;bounded_by_ta=TRUE;common_boundary=None;end=1665;ies_id=IESPGM.PTET51.1.97.1334;ies_left_dist=-184;ies_min_dist=184;ies_right_dist=-278;junction_seq=aatataaaattcaacTAtttccttatcttatg;read_names=J00121:27:H3GGKBBXX:5:2226:27965:13799;sequence=TACATTAGATCTTATATCTTTTAAGCATTTCATTCTAAATTATTAAATTCATTAAAAGGACTTATATATTTAAAATATCACAAAATATTTTTTAAAATAAAAAATTAACCATTTTTATCAA;start=1545;subtype=MAC;support_ref=129;support_variant=1;type=CRYPTIC;
scaffold51_97_with_IES	MILORD	internal_eliminated_sequence	1545	1673	.	.	.	ID=MILORD.97.1545.1673;Name=MILORD.97.1545.1673;bounded_by_ta=TRUE;common_boundary=None;end=1673;ies_id=IESPGM.PTET51.1.97.1334;ies_left_dist=-184;ies_min_dist=184;ies_right_dist=-286;junction_seq=aatataaaattcaacTAtcttatgactgaatt;read_names=J00121:27:H3GGKBBXX:5:2211:32593:45871;sequence=TACATTAGATCTTATATCTTTTAAGCATTTCATTCTAAATTATTAAATTCATTAAAAGGACTTATATATTTAAAATATCACAAAATATTTTTTAAAATAAAAAATTAACCATTTTTATCAATATTTCCT;start=1545;subtype=MAC;support_ref=129;support_variant=1;type=CRYPTIC;
scaffold51_97_with_IES	MILORD	internal_eliminated_sequence	1891	1918	.	.	.	ID=MILORD.97.1891.1918;Name=MILORD.97.1891.1918;bounded_by_ta=TRUE;common_boundary=Both;end=1918;ies_id=IESPGM.PTET51.1.97.1837;ies_left_dist=0;ies_min_dist=0;ies_right_dist=0;junction_seq=ctctcacttactatgTAcctattcaagattag;read_names=J00121:27:H3GGKBBXX:5:1207:1621:17210,J00121:27:H3GGKBBXX:5:2207:9780:32930,J00121:27:H3GGKBBXX:5:2107:23896:28622,J00121:27:H3GGKBBXX:5:1105:17300:47928,J00121:27:H3GGKBBXX:5:1104:18954:11126,J00121:27:H3GGKBBXX:5:2112:19654:32384,J00121:27:H3GGKBBXX:5:1102:15321:27654,J00121:27:H3GGKBBXX:5:1210:13930:19126,J00121:27:H3GGKBBXX:5:1118:27113:26318,J00121:27:H3GGKBBXX:5:1128:19674:39277,J00121:27:H3GGKBBXX:5:1110:9496:42319,J00121:27:H3GGKBBXX:5:1206:9333:30855,J00121:27:H3GGKBBXX:5:2119:28321:35233,J00121:27:H3GGKBBXX:5:2210:3985:6747,J00121:27:H3GGKBBXX:5:1116:20151:8805,J00121:27:H3GGKBBXX:5:1118:22851:45379,J00121:27:H3GGKBBXX:5:2225:11282:45942,J00121:27:H3GGKBBXX:5:2206:8826:7046,J00121:27:H3GGKBBXX:5:2213:19147:14414,J00121:27:H3GGKBBXX:5:2225:11221:45871,J00121:27:H3GGKBBXX:5:1121:12368:16629,J00121:27:H3GGKBBXX:5:2218:25834:16084,J00121:27:H3GGKBBXX:5:1202:5741:26459,J00121:27:H3GGKBBXX:5:2203:25327:27584,J00121:27:H3GGKBBXX:5:2109:8897:40965,J00121:27:H3GGKBBXX:5:1213:6745:36288,J00121:27:H3GGKBBXX:5:2212:10500:35585,J00121:27:H3GGKBBXX:5:1207:13372:37185,J00121:27:H3GGKBBXX:5:1213:11982:4215,J00121:27:H3GGKBBXX:5:1210:13788:19443,J00121:27:H3GGKBBXX:5:1212:7791:20340,J00121:27:H3GGKBBXX:5:2102:29082:34090,J00121:27:H3GGKBBXX:5:2206:27042:41036,J00121:27:H3GGKBBXX:5:2228:14722:13640,J00121:27:H3GGKBBXX:5:2215:2585:45080,J00121:27:H3GGKBBXX:5:1110:23703:6132,J00121:27:H3GGKBBXX:5:1225:13941:4127,J00121:27:H3GGKBBXX:5:1224:4300:4760,J00121:27:H3GGKBBXX:5:2112:13433:44535,J00121:27:H3GGKBBXX:5:2222:2331:37361,J00121:27:H3GGKBBXX:5:2119:11373:8717,J00121:27:H3GGKBBXX:5:1105:19816:9280,J00121:27:H3GGKBBXX:5:1110:2625:7556,J00121:27:H3GGKBBXX:5:2206:22983:23171,J00121:27:H3GGKBBXX:5:2214:10439:17087,J00121:27:H3GGKBBXX:5:1207:4310:22116,J00121:27:H3GGKBBXX:5:1202:19776:11249,J00121:27:H3GGKBBXX:5:1123:22841:32736,J00121:27:H3GGKBBXX:5:1204:15595:14379,J00121:27:H3GGKBBXX:5:2116:22181:2861,J00121:27:H3GGKBBXX:5:1212:15777:27356,J00121:27:H3GGKBBXX:5:1116:27691:10229,J00121:27:H3GGKBBXX:5:1215:14600:28657,J00121:27:H3GGKBBXX:5:2221:10916:7574,J00121:27:H3GGKBBXX:5:2118:12652:42794,J00121:27:H3GGKBBXX:5:2226:16457:2545,J00121:27:H3GGKBBXX:5:2215:26656:37308,J00121:27:H3GGKBBXX:5:2227:4503:34864,J00121:27:H3GGKBBXX:5:1214:17898:31804,J00121:27:H3GGKBBXX:5:1110:11911:24911,J00121:27:H3GGKBBXX:5:1128:28726:46311,J00121:27:H3GGKBBXX:5:1224:6806:36042,J00121:27:H3GGKBBXX:5:1124:20780:40772,J00121:27:H3GGKBBXX:5:1222:7344:43691,J00121:27:H3GGKBBXX:5:1228:27894:46451,J00121:27:H3GGKBBXX:5:2206:31791:21729,J00121:27:H3GGKBBXX:5:2202:1631:45150,J00121:27:H3GGKBBXX:5:1107:13453:23364,J00121:27:H3GGKBBXX:5:1110:12144:24753,J00121:27:H3GGKBBXX:5:1226:27549:35374,J00121:27:H3GGKBBXX:5:1104:19786:40420,J00121:27:H3GGKBBXX:5:1111:9688:22291,J00121:27:H3GGKBBXX:5:2205:11627:48474;sequence=TATTATGGACTAGAAAACTTCTCCCTTA;start=1891;subtype=IES;support_ref=12;support_variant=73;type=IES;
scaffold51_97_with_IES	MILORD	internal_eliminated_sequence	2450	2476	.	.	.	ID=MILORD.97.2450.2476;Name=MILORD.97.2450.2476;bounded_by_ta=TRUE;common_boundary=Both;end=2476;ies_id=IESPGM.PTET51.1.97.2368;ies_left_dist=0;ies_min_dist=0;ies_right_dist=0;junction_seq=taacatactctttagTAcatatttagatgaca;read_names=J00121:27:H3GGKBBXX:5:2201:23399:10247,J00121:27:H3GGKBBXX:5:2207:12875:32173,J00121:27:H3GGKBBXX:5:1105:20577:11055,J00121:27:H3GGKBBXX:5:1112:3742:24577,J00121:27:H3GGKBBXX:5:1121:23074:4268,J00121:27:H3GGKBBXX:5:1223:19644:14924,J00121:27:H3GGKBBXX:5:1101:15869:7855,J00121:27:H3GGKBBXX:5:1127:11373:11108,J00121:27:H3GGKBBXX:5:1121:27367:14203,J00121:27:H3GGKBBXX:5:2205:23328:9069,J00121:27:H3GGKBBXX:5:1225:20375:11548,J00121:27:H3GGKBBXX:5:1217:8826:39471,J00121:27:H3GGKBBXX:5:2201:18741:47331,J00121:27:H3GGKBBXX:5:1214:15666:43445,J00121:27:H3GGKBBXX:5:1125:19197:44464,J00121:27:H3GGKBBXX:5:2224:13697:28393,J00121:27:H3GGKBBXX:5:1203:8856:33334,J00121:27:H3GGKBBXX:5:1207:8004:39664,J00121:27:H3GGKBBXX:5:1101:5842:18863,J00121:27:H3GGKBBXX:5:2211:24089:8734,J00121:27:H3GGKBBXX:5:2109:30898:20322,J00121:27:H3GGKBBXX:5:2223:24556:25404,J00121:27:H3GGKBBXX:5:1226:10886:42689,J00121:27:H3GGKBBXX:5:1214:25581:12937,J00121:27:H3GGKBBXX:5:2104:23713:44552,J00121:27:H3GGKBBXX:5:2202:15483:16577,J00121:27:H3GGKBBXX:5:1116:13149:45695,J00121:27:H3GGKBBXX:5:1228:15818:16454,J00121:27:H3GGKBBXX:5:1107:9496:7679,J00121:27:H3GGKBBXX:5:1121:26798:14097,J00121:27:H3GGKBBXX:5:2122:15402:29694,J00121:27:H3GGKBBXX:5:2227:24099:42372,J00121:27:H3GGKBBXX:5:1124:26504:7328,J00121:27:H3GGKBBXX:5:1210:5193:41124,J00121:27:H3GGKBBXX:5:1101:11637:4673,J00121:27:H3GGKBBXX:5:1111:27377:1701,J00121:27:H3GGKBBXX:5:2212:20679:16120,J00121:27:H3GGKBBXX:5:2221:20517:38451,J00121:27:H3GGKBBXX:5:2217:28361:4708,J00121:27:H3GGKBBXX:5:2221:9445:26476,J00121:27:H3GGKBBXX:5:2218:5649:13675,J00121:27:H3GGKBBXX:5:2104:31913:32068;sequence=TATAATGGGAATAATTAAAGCAATCTC;start=2450;subtype=IES;support_ref=3;support_variant=42;type=IES;
scaffold51_97_with_IES	MILORD	internal_eliminated_sequence	2582	2608	.	.	.	ID=MILORD.97.2582.2608;Name=MILORD.97.2582.2608;bounded_by_ta=TRUE;common_boundary=Both;end=2608;ies_id=IESPGM.PTET51.1.97.2473;ies_left_dist=0;ies_min_dist=0;ies_right_dist=0;junction_seq=caatattgctgtgggTActttgcattaattct;read_names=J00121:27:H3GGKBBXX:5:1107:31223:13640,J00121:27:H3GGKBBXX:5:1106:10358:2985,J00121:27:H3GGKBBXX:5:1219:19573:9069,J00121:27:H3GGKBBXX:5:1215:19999:35303,J00121:27:H3GGKBBXX:5:2221:31517:37572,J00121:27:H3GGKBBXX:5:1122:6177:28622,J00121:27:H3GGKBBXX:5:1218:28189:15873,J00121:27:H3GGKBBXX:5:1204:2260:8998,J00121:27:H3GGKBBXX:5:1111:23561:27021,J00121:27:H3GGKBBXX:5:1224:28118:24648,J00121:27:H3GGKBBXX:5:1226:18893:8734,J00121:27:H3GGKBBXX:5:1102:20638:19038,J00121:27:H3GGKBBXX:5:2122:16944:28956,J00121:27:H3GGKBBXX:5:2212:9607:41282,J00121:27:H3GGKBBXX:5:2225:19370:34459,J00121:27:H3GGKBBXX:5:1215:3447:6589,J00121:27:H3GGKBBXX:5:1222:25966:25351,J00121:27:H3GGKBBXX:5:2101:22232:48280,J00121:27:H3GGKBBXX:5:1109:9516:33105,J00121:27:H3GGKBBXX:5:1214:12743:38310,J00121:27:H3GGKBBXX:5:2217:3610:14045,J00121:27:H3GGKBBXX:5:2103:25378:34002,J00121:27:H3GGKBBXX:5:2127:19421:14678,J00121:27:H3GGKBBXX:5:1201:18051:2879,J00121:27:H3GGKBBXX:5:2110:32238:46276,J00121:27:H3GGKBBXX:5:1225:11941:42302,J00121:27:H3GGKBBXX:5:1103:7628:32226,J00121:27:H3GGKBBXX:5:2214:16011:47243;sequence=TATAGCGTGTAACCAAATATTGACGTA;start=2582;subtype=IES;support_ref=0;support_variant=28;type=IES;
scaffold51_97_with_IES	MILORD	internal_eliminated_sequence	2820	2888	.	.	.	ID=MILORD.97.2820.2888;Name=MILORD.97.2820.2888;bounded_by_ta=TRUE;common_boundary=None;end=2888;ies_id=IESPGM.PTET51.1.97.2473;ies_left_dist=-238;ies_min_dist=238;ies_right_dist=-280;junction_seq=gtttgacgaaataatTAataaatgaaaaaaag;read_names=J00121:27:H3GGKBBXX:5:1119:15067:31259;sequence=TAATATTGTTATTTGGTTTTACTTTTAATATATATAATTTAATCGAATTCTTGATAAAAATGAAATTTA;start=2820;subtype=MAC;support_ref=130;support_variant=1;type=CRYPTIC;
scaffold51_97_with_IES	MILORD	internal_eliminated_sequence	3566	3784	.	.	.	ID=MILORD.97.3566.3784;Name=MILORD.97.3566.3784;bounded_by_ta=TRUE;common_boundary=None;end=3784;ies_id=IESPGM.PTET51.1.97.2473;ies_left_dist=-984;ies_min_dist=984;ies_right_dist=-1176;junction_seq=gtgaattttccccaaTAtaagtattaattaat;read_names=J00121:27:H3GGKBBXX:5:2220:8613:48561,J00121:27:H3GGKBBXX:5:2220:8572:48808,J00121:27:H3GGKBBXX:5:1128:23145:33615;sequence=TATAAGTATTAATTAATTTGTGTATAAAAAATAATAAATTTTAAACAAGTTTAATTAAACTCAAAATAATATAAGTAGTTTTCATATCATATATTTTTTTTATTGAACTTTCCATCATATTGGCTGTCGTTGGTANNNNNNNNNNNNNNNNNNNNNNNNNNNNNNNNNNNNNNNNNNNNNNNNNNNNNNNNNNNNNTGTGTATTTGTGATTTTCCCCAA;start=3566;subtype=MAC;support_ref=93;support_variant=3;type=CRYPTIC;
scaffold51_97_with_IES	MILORD	internal_eliminated_sequence	5563	5589	.	.	.	ID=MILORD.97.5563.5589;Name=MILORD.97.5563.5589;bounded_by_ta=TRUE;common_boundary=Both;end=5589;ies_id=IESPGM.PTET51.1.97.5427;ies_left_dist=0;ies_min_dist=0;ies_right_dist=0;junction_seq=tctttggaagagctgTAtcttcattggaattt;read_names=J00121:27:H3GGKBBXX:5:1212:2808:27391,J00121:27:H3GGKBBXX:5:1203:27164:40227,J00121:27:H3GGKBBXX:5:1108:26068:16911,J00121:27:H3GGKBBXX:5:1106:23916:8189,J00121:27:H3GGKBBXX:5:2223:29782:26793,J00121:27:H3GGKBBXX:5:2225:7638:7345,J00121:27:H3GGKBBXX:5:2117:3772:26494,J00121:27:H3GGKBBXX:5:2112:22049:45678,J00121:27:H3GGKBBXX:5:1214:24779:49036,J00121:27:H3GGKBBXX:5:1117:24637:44042,J00121:27:H3GGKBBXX:5:1128:29620:29888,J00121:27:H3GGKBBXX:5:2226:4797:37062,J00121:27:H3GGKBBXX:5:1220:15889:35532,J00121:27:H3GGKBBXX:5:2206:6532:41475,J00121:27:H3GGKBBXX:5:1111:29234:12867,J00121:27:H3GGKBBXX:5:2202:21328:43304,J00121:27:H3GGKBBXX:5:2107:14549:9016,J00121:27:H3GGKBBXX:5:1220:7111:13289,J00121:27:H3GGKBBXX:5:2206:3315:10968,J00121:27:H3GGKBBXX:5:2104:17624:4989,J00121:27:H3GGKBBXX:5:1222:15341:22731,J00121:27:H3GGKBBXX:5:1201:9475:41124,J00121:27:H3GGKBBXX:5:2125:6837:37748,J00121:27:H3GGKBBXX:5:2209:12794:28657,J00121:27:H3GGKBBXX:5:2204:28412:33914,J00121:27:H3GGKBBXX:5:1123:16873:18915,J00121:27:H3GGKBBXX:5:1109:10470:3600,J00121:27:H3GGKBBXX:5:2202:25601:40262,J00121:27:H3GGKBBXX:5:2209:19492:23522,J00121:27:H3GGKBBXX:5:2103:8349:13640,J00121:27:H3GGKBBXX:5:1222:17503:33404,J00121:27:H3GGKBBXX:5:2223:29894:27408,J00121:27:H3GGKBBXX:5:1127:5436:8523,J00121:27:H3GGKBBXX:5:2213:30573:18318,J00121:27:H3GGKBBXX:5:2207:7821:41985,J00121:27:H3GGKBBXX:5:2107:3671:36095,J00121:27:H3GGKBBXX:5:1208:5873:39418,J00121:27:H3GGKBBXX:5:1107:2838:11161,J00121:27:H3GGKBBXX:5:1124:9414:14854,J00121:27:H3GGKBBXX:5:1206:14905:19197,J00121:27:H3GGKBBXX:5:1102:14174:13289,J00121:27:H3GGKBBXX:5:2224:24911:40543,J00121:27:H3GGKBBXX:5:1110:20263:3547,J00121:27:H3GGKBBXX:5:1226:11302:15944,J00121:27:H3GGKBBXX:5:1218:12144:17755,J00121:27:H3GGKBBXX:5:1205:1479:5745,J00121:27:H3GGKBBXX:5:1107:30086:4497,J00121:27:H3GGKBBXX:5:2207:24495:37466,J00121:27:H3GGKBBXX:5:1217:23754:13816,J00121:27:H3GGKBBXX:5:2115:17685:39101,J00121:27:H3GGKBBXX:5:1124:29427:7398,J00121:27:H3GGKBBXX:5:1228:4513:20463,J00121:27:H3GGKBBXX:5:2107:12611:29255,J00121:27:H3GGKBBXX:5:2223:21694:37923,J00121:27:H3GGKBBXX:5:2104:13443:20568,J00121:27:H3GGKBBXX:5:2216:13768:20533,J00121:27:H3GGKBBXX:5:1117:10267:18546,J00121:27:H3GGKBBXX:5:1209:6197:18564;sequence=TATAGAAAAGATGAAACATGTTCACTA;start=5563;subtype=IES;support_ref=9;support_variant=58;type=IES;
scaffold51_97_with_IES	MILORD	internal_eliminated_sequence	6079	6146	.	.	.	ID=MILORD.97.6079.6146;Name=MILORD.97.6079.6146;bounded_by_ta=TRUE;common_boundary=Both;end=6146;ies_id=IESPGM.PTET51.1.97.5916;ies_left_dist=0;ies_min_dist=0;ies_right_dist=0;junction_seq=agtaatattgatcttTAttattatatagataa;read_names=J00121:27:H3GGKBBXX:5:1120:31913:13042,J00121:27:H3GGKBBXX:5:1223:16762:6906,J00121:27:H3GGKBBXX:5:2103:22252:19865,J00121:27:H3GGKBBXX:5:1105:16396:2826,J00121:27:H3GGKBBXX:5:2214:29579:14766,J00121:27:H3GGKBBXX:5:1227:5578:45590,J00121:27:H3GGKBBXX:5:2108:22171:9913,J00121:27:H3GGKBBXX:5:1127:16904:36481,J00121:27:H3GGKBBXX:5:2204:27326:22995,J00121:27:H3GGKBBXX:5:1211:8968:16928,J00121:27:H3GGKBBXX:5:1125:3336:4356,J00121:27:H3GGKBBXX:5:1108:9242:48245,J00121:27:H3GGKBBXX:5:2209:20730:30732,J00121:27:H3GGKBBXX:5:2121:15970:44289,J00121:27:H3GGKBBXX:5:2225:22688:1982,J00121:27:H3GGKBBXX:5:2222:20090:47067,J00121:27:H3GGKBBXX:5:2225:9485:21025,J00121:27:H3GGKBBXX:5:2206:26382:31945,J00121:27:H3GGKBBXX:5:1217:18873:6765,J00121:27:H3GGKBBXX:5:2209:23957:18036,J00121:27:H3GGKBBXX:5:1201:5771:20955,J00121:27:H3GGKBBXX:5:2113:19999:6677,J00121:27:H3GGKBBXX:5:1114:17127:47841,J00121:27:H3GGKBBXX:5:1105:20385:30978,J00121:27:H3GGKBBXX:5:2218:10450:35251,J00121:27:H3GGKBBXX:5:2226:15859:1754,J00121:27:H3GGKBBXX:5:1119:14184:4760,J00121:27:H3GGKBBXX:5:1124:21004:27865,J00121:27:H3GGKBBXX:5:1224:20628:9737,J00121:27:H3GGKBBXX:5:2227:2564:15750,J00121:27:H3GGKBBXX:5:2202:24200:45361,J00121:27:H3GGKBBXX:5:1201:14215:27918;sequence=TACAGCCAAGTAAGTTTGGATTGTAAGTAATTTCAATAGATATTTTAAAAATTTAAATAGATTAATAA;start=6079;subtype=IES;support_ref=0;support_variant=32;type=IES;
scaffold51_97_with_IES	MILORD	internal_eliminated_sequence	6254	6280	.	.	.	ID=MILORD.97.6254.6280;Name=MILORD.97.6254.6280;bounded_by_ta=TRUE;common_boundary=Both;end=6280;ies_id=IESPGM.PTET51.1.97.6023;ies_left_dist=0;ies_min_dist=0;ies_right_dist=0;junction_seq=accagatgaaaatggTAtttactaaacaaatc;read_names=J00121:27:H3GGKBBXX:5:2211:23683:13904,J00121:27:H3GGKBBXX:5:1118:25520:3407,J00121:27:H3GGKBBXX:5:2106:18284:16401,J00121:27:H3GGKBBXX:5:1122:27864:5886,J00121:27:H3GGKBBXX:5:1201:12388:42020,J00121:27:H3GGKBBXX:5:1104:5660:11794,J00121:27:H3GGKBBXX:5:2203:7090:26687,J00121:27:H3GGKBBXX:5:1217:15118:33387,J00121:27:H3GGKBBXX:5:2226:9414:1455,J00121:27:H3GGKBBXX:5:1127:31172:28709,J00121:27:H3GGKBBXX:5:1226:16234:44675,J00121:27:H3GGKBBXX:5:1211:25236:36394,J00121:27:H3GGKBBXX:5:1219:11180:30081,J00121:27:H3GGKBBXX:5:1224:15544:35919,J00121:27:H3GGKBBXX:5:2217:23460:40104,J00121:27:H3GGKBBXX:5:1105:10693:22977,J00121:27:H3GGKBBXX:5:1125:8247:30556,J00121:27:H3GGKBBXX:5:2119:26149:14414,J00121:27:H3GGKBBXX:5:1104:22932:3776,J00121:27:H3GGKBBXX:5:2118:25510:40174,J00121:27:H3GGKBBXX:5:2227:13961:21254,J00121:27:H3GGKBBXX:5:2223:16518:26177,J00121:27:H3GGKBBXX:5:2113:18832:25228,J00121:27:H3GGKBBXX:5:2216:24901:21219,J00121:27:H3GGKBBXX:5:2201:17015:36886,J00121:27:H3GGKBBXX:5:2213:12885:19003,J00121:27:H3GGKBBXX:5:1203:4290:36147,J00121:27:H3GGKBBXX:5:2220:23257:34793,J00121:27:H3GGKBBXX:5:1225:20638:47383,J00121:27:H3GGKBBXX:5:1209:22353:19795,J00121:27:H3GGKBBXX:5:2226:6989:8224,J00121:27:H3GGKBBXX:5:1204:9983:31980,J00121:27:H3GGKBBXX:5:2220:10328:13306,J00121:27:H3GGKBBXX:5:2218:11789:24454,J00121:27:H3GGKBBXX:5:1221:24038:26793,J00121:27:H3GGKBBXX:5:1217:24221:18775,J00121:27:H3GGKBBXX:5:2203:23754:6009,J00121:27:H3GGKBBXX:5:1110:7841:13500,J00121:27:H3GGKBBXX:5:2223:5477:38099,J00121:27:H3GGKBBXX:5:1122:5771:44799,J00121:27:H3GGKBBXX:5:1106:7243:36763,J00121:27:H3GGKBBXX:5:1121:22871:10528,J00121:27:H3GGKBBXX:5:2114:29538:16489,J00121:27:H3GGKBBXX:5:2113:11799:34741,J00121:27:H3GGKBBXX:5:1201:14012:15152,J00121:27:H3GGKBBXX:5:1112:6015:44728,J00121:27:H3GGKBBXX:5:1210:27194:40385,J00121:27:H3GGKBBXX:5:1207:15047:13324,J00121:27:H3GGKBBXX:5:2217:32045:32191,J00121:27:H3GGKBBXX:5:2210:11312:5376,J00121:27:H3GGKBBXX:5:1106:22374:26336,J00121:27:H3GGKBBXX:5:2212:18385:30398,J00121:27:H3GGKBBXX:5:2228:7933:19742,J00121:27:H3GGKBBXX:5:1212:14986:32420,J00121:27:H3GGKBBXX:5:2101:12398:44394,J00121:27:H3GGKBBXX:5:2111:15524:29694,J00121:27:H3GGKBBXX:5:2204:21095:36183,J00121:27:H3GGKBBXX:5:1218:7486:35004,J00121:27:H3GGKBBXX:5:1119:29417:21518,J00121:27:H3GGKBBXX:5:1117:9303:16032,J00121:27:H3GGKBBXX:5:2214:20831:29044,J00121:27:H3GGKBBXX:5:2226:26595:34248,J00121:27:H3GGKBBXX:5:1105:7090:19795,J00121:27:H3GGKBBXX:5:2119:15625:12849,J00121:27:H3GGKBBXX:5:1227:13910:36007,J00121:27:H3GGKBBXX:5:1212:7669:24278,J00121:27:H3GGKBBXX:5:1226:29772:30925,J00121:27:H3GGKBBXX:5:2205:7507:4725,J00121:27:H3GGKBBXX:5:2224:12154:1912,J00121:27:H3GGKBBXX:5:2104:22769:33668,J00121:27:H3GGKBBXX:5:1124:27976:14590,J00121:27:H3GGKBBXX:5:1201:21602:11882;sequence=TATAGTAAGATAAAAATTCATTTATTA;start=6254;subtype=IES;support_ref=3;support_variant=72;type=IES;
scaffold51_97_with_IES	MILORD	internal_eliminated_sequence	7409	7481	.	.	.	ID=MILORD.97.7409.7481;Name=MILORD.97.7409.7481;bounded_by_ta=TRUE;common_boundary=Both;end=7481;ies_id=IESPGM.PTET51.1.97.7151;ies_left_dist=0;ies_min_dist=0;ies_right_dist=0;junction_seq=gggaagaatcgctgaTAaatactctccaatag;read_names=J00121:27:H3GGKBBXX:5:2120:20293:28112,J00121:27:H3GGKBBXX:5:2207:20314:40983,J00121:27:H3GGKBBXX:5:2214:8237:22977,J00121:27:H3GGKBBXX:5:1208:3305:33105,J00121:27:H3GGKBBXX:5:2115:29061:38873,J00121:27:H3GGKBBXX:5:1123:28625:11601,J00121:27:H3GGKBBXX:5:1101:8937:29747,J00121:27:H3GGKBBXX:5:1201:13748:25210,J00121:27:H3GGKBBXX:5:1111:17289:12990,J00121:27:H3GGKBBXX:5:2224:24657:15627,J00121:27:H3GGKBBXX:5:1211:24271:12357,J00121:27:H3GGKBBXX:5:2211:29193:6677,J00121:27:H3GGKBBXX:5:1122:21663:32806,J00121:27:H3GGKBBXX:5:1112:27468:20392,J00121:27:H3GGKBBXX:5:1126:17797:34864,J00121:27:H3GGKBBXX:5:2207:21917:5288,J00121:27:H3GGKBBXX:5:1109:31588:27567,J00121:27:H3GGKBBXX:5:1223:21257:38187,J00121:27:H3GGKBBXX:5:1227:14468:5921,J00121:27:H3GGKBBXX:5:1128:6918:43023,J00121:27:H3GGKBBXX:5:1121:20202:5481,J00121:27:H3GGKBBXX:5:2221:23003:16981,J00121:27:H3GGKBBXX:5:1101:15158:48052,J00121:27:H3GGKBBXX:5:2202:20232:32367,J00121:27:H3GGKBBXX:5:2209:29031:19795,J00121:27:H3GGKBBXX:5:1211:13727:40895,J00121:27:H3GGKBBXX:5:2218:4493:11495,J00121:27:H3GGKBBXX:5:1108:29417:28235,J00121:27:H3GGKBBXX:5:1208:10845:16946,J00121:27:H3GGKBBXX:5:2110:20831:42689,J00121:27:H3GGKBBXX:5:1113:23947:19812,J00121:27:H3GGKBBXX:5:2213:11393:29149,J00121:27:H3GGKBBXX:5:2102:5518:6378,J00121:27:H3GGKBBXX:5:2101:18385:31804,J00121:27:H3GGKBBXX:5:2223:15453:18986,J00121:27:H3GGKBBXX:5:1124:6685:27813,J00121:27:H3GGKBBXX:5:2214:10460:16243,J00121:27:H3GGKBBXX:5:2111:29437:13675,J00121:27:H3GGKBBXX:5:1102:12368:16665,J00121:27:H3GGKBBXX:5:1205:15250:35690,J00121:27:H3GGKBBXX:5:1127:13514:12497,J00121:27:H3GGKBBXX:5:1213:13656:15909,J00121:27:H3GGKBBXX:5:1207:6532:11688,J00121:27:H3GGKBBXX:5:2221:7628:29554,J00121:27:H3GGKBBXX:5:2114:29011:28727,J00121:27:H3GGKBBXX:5:2220:12672:20357;sequence=TATTGTCAATTAGAATATATCTTATTTTATATCATTCTGAAGTTTAAATATATAATTGCAAAATATTGAACTG;start=7409;subtype=IES;support_ref=0;support_variant=46;type=IES;
scaffold51_97_with_IES	MILORD	internal_eliminated_sequence	8333	8360	.	.	.	ID=MILORD.97.8333.8360;Name=MILORD.97.8333.8360;bounded_by_ta=TRUE;common_boundary=Both;end=8360;ies_id=IESPGM.PTET51.1.97.8002;ies_left_dist=0;ies_min_dist=0;ies_right_dist=0;junction_seq=caatggataatatgtTAgaacacctaaataag;read_names=J00121:27:H3GGKBBXX:5:1104:28260:43884,J00121:27:H3GGKBBXX:5:2206:12834:4040,J00121:27:H3GGKBBXX:5:2207:8937:13253,J00121:27:H3GGKBBXX:5:2225:3640:25070,J00121:27:H3GGKBBXX:5:2223:18538:40192,J00121:27:H3GGKBBXX:5:1210:15808:15276,J00121:27:H3GGKBBXX:5:2115:26352:34706,J00121:27:H3GGKBBXX:5:1208:29376:44306,J00121:27:H3GGKBBXX:5:1202:8105:9491,J00121:27:H3GGKBBXX:5:1110:13453:17104,J00121:27:H3GGKBBXX:5:2221:12378:22907,J00121:27:H3GGKBBXX:5:2122:9080:4919,J00121:27:H3GGKBBXX:5:1101:28605:28411,J00121:27:H3GGKBBXX:5:2219:5599:17315,J00121:27:H3GGKBBXX:5:1114:7293:25527,J00121:27:H3GGKBBXX:5:2205:24667:18212,J00121:27:H3GGKBBXX:5:2218:4452:47225,J00121:27:H3GGKBBXX:5:2107:17259:46803,J00121:27:H3GGKBBXX:5:1226:4452:35514,J00121:27:H3GGKBBXX:5:2114:28412:33949,J00121:27:H3GGKBBXX:5:2110:3386:23962,J00121:27:H3GGKBBXX:5:2122:24383:32877,J00121:27:H3GGKBBXX:5:2219:7364:28956,J00121:27:H3GGKBBXX:5:2112:28706:25808,J00121:27:H3GGKBBXX:5:1116:2808:10792,J00121:27:H3GGKBBXX:5:2114:21501:16981,J00121:27:H3GGKBBXX:5:2228:14154:11671,J00121:27:H3GGKBBXX:5:1116:27001:38855,J00121:27:H3GGKBBXX:5:2221:8592:7134,J00121:27:H3GGKBBXX:5:1111:27001:36675,J00121:27:H3GGKBBXX:5:1220:5325:16840,J00121:27:H3GGKBBXX:5:1110:22201:39647,J00121:27:H3GGKBBXX:5:1122:18132:35901,J00121:27:H3GGKBBXX:5:2103:13413:10633,J00121:27:H3GGKBBXX:5:1218:17919:27901,J00121:27:H3GGKBBXX:5:2105:26058:17843,J00121:27:H3GGKBBXX:5:1206:6979:30820,J00121:27:H3GGKBBXX:5:1210:14732:36306,J00121:27:H3GGKBBXX:5:2212:11789:30362,J00121:27:H3GGKBBXX:5:2111:19268:36429;sequence=TATAACTGAATATCTATTGATTTAACCA;start=8333;subtype=IES;support_ref=4;support_variant=40;type=IES;
scaffold51_97_with_IES	MILORD	internal_eliminated_sequence	9263	9353	.	.	.	ID=MILORD.97.9263.9353;Name=MILORD.97.9263.9353;bounded_by_ta=TRUE;common_boundary=Both;end=9353;ies_id=IESPGM.PTET51.1.97.8904;ies_left_dist=0;ies_min_dist=0;ies_right_dist=0;junction_seq=atcctttctaatagtTAtctccattttaataa;read_names=J00121:27:H3GGKBBXX:5:1109:15016:29483,J00121:27:H3GGKBBXX:5:1118:22901:14484,J00121:27:H3GGKBBXX:5:2220:19593:36780,J00121:27:H3GGKBBXX:5:1209:15838:15223,J00121:27:H3GGKBBXX:5:2226:10784:43286,J00121:27:H3GGKBBXX:5:2225:32461:24085,J00121:27:H3GGKBBXX:5:1207:9059:41950,J00121:27:H3GGKBBXX:5:1219:25459:34424,J00121:27:H3GGKBBXX:5:1217:18538:16629,J00121:27:H3GGKBBXX:5:1126:6055:36886;sequence=TACACCTAATTTAAGATATTAATTAATAAATTGTATAAATAATTTAAACTTATTTAATTTTTATATTAAAAATATATATATAAAATTTCTG;start=9263;subtype=IES;support_ref=2;support_variant=10;type=IES;
scaffold51_97_with_IES	MILORD	internal_eliminated_sequence	9263	9340	.	.	.	ID=MILORD.97.9263.9340;Name=MILORD.97.9263.9340;bounded_by_ta=TRUE;common_boundary=LEFT;end=9340;ies_id=IESPGM.PTET51.1.97.8904;ies_left_dist=0;ies_min_dist=0;ies_right_dist=13;junction_seq=atcctttctaatagtTAtaaaatttctgtatc;read_names=J00121:27:H3GGKBBXX:5:1118:29041:48614;sequence=TACACCTAATTTAAGATATTAATTAATAAATTGTATAAATAATTTAAACTTATTTAATTTTTATATTAAAAATATATA;start=9263;subtype=PARTIAL_INTERNAL;support_ref=1;support_variant=1;type=ALTERNATIVE;
scaffold51_97_with_IES	MILORD	internal_eliminated_sequence	10132	10157	.	.	.	ID=MILORD.97.10132.10157;Name=MILORD.97.10132.10157;bounded_by_ta=TRUE;common_boundary=None;end=10157;ies_id=IESPGM.PTET51.1.97.10075;ies_left_dist=393;ies_min_dist=393;ies_right_dist=393;junction_seq=aacattaactgagttTAtcaattaatattttt;read_names=J00121:27:H3GGKBBXX:5:1225:20151:40702;sequence=TATCATTAGAATTCTGAATTATTTTA;start=10132;subtype=MAC;support_ref=133;support_variant=1;type=CRYPTIC;
scaffold51_97_with_IES	MILORD	internal_eliminated_sequence	10525	10550	.	.	.	ID=MILORD.97.10525.10550;Name=MILORD.97.10525.10550;bounded_by_ta=TRUE;common_boundary=Both;end=10550;ies_id=IESPGM.PTET51.1.97.10075;ies_left_dist=0;ies_min_dist=0;ies_right_dist=0;junction_seq=cgggttctgttttggTAcattgcgcagcagga;read_names=J00121:27:H3GGKBBXX:5:2120:26595:3688,J00121:27:H3GGKBBXX:5:1218:13798:5534,J00121:27:H3GGKBBXX:5:1126:27844:5956,J00121:27:H3GGKBBXX:5:2219:25591:13271,J00121:27:H3GGKBBXX:5:1219:14225:36517,J00121:27:H3GGKBBXX:5:2118:21978:22415,J00121:27:H3GGKBBXX:5:1120:16092:20797,J00121:27:H3GGKBBXX:5:1201:21491:44148,J00121:27:H3GGKBBXX:5:2120:28310:25544,J00121:27:H3GGKBBXX:5:1125:21389:28076,J00121:27:H3GGKBBXX:5:1107:27630:45467,J00121:27:H3GGKBBXX:5:2202:11880:43884,J00121:27:H3GGKBBXX:5:1221:5041:11284,J00121:27:H3GGKBBXX:5:1202:11677:34670,J00121:27:H3GGKBBXX:5:2227:30056:24314,J00121:27:H3GGKBBXX:5:2126:16965:6589,J00121:27:H3GGKBBXX:5:2206:12814:42548,J00121:27:H3GGKBBXX:5:1225:16112:44640,J00121:27:H3GGKBBXX:5:2217:14083:38205,J00121:27:H3GGKBBXX:5:2104:19958:33299,J00121:27:H3GGKBBXX:5:2213:21805:25175,J00121:27:H3GGKBBXX:5:2211:5244:40895,J00121:27:H3GGKBBXX:5:1228:15189:7591,J00121:27:H3GGKBBXX:5:1117:8846:14080,J00121:27:H3GGKBBXX:5:2102:5802:31347,J00121:27:H3GGKBBXX:5:1212:22932:16260,J00121:27:H3GGKBBXX:5:2116:4706:31453,J00121:27:H3GGKBBXX:5:2103:14093:6185,J00121:27:H3GGKBBXX:5:2223:29467:10106,J00121:27:H3GGKBBXX:5:1128:10013:16805,J00121:27:H3GGKBBXX:5:1203:27428:24718,J00121:27:H3GGKBBXX:5:2113:13575:42319,J00121:27:H3GGKBBXX:5:2224:11038:15451,J00121:27:H3GGKBBXX:5:2226:5731:34143,J00121:27:H3GGKBBXX:5:1122:24759:39541,J00121:27:H3GGKBBXX:5:2206:14651:41757,J00121:27:H3GGKBBXX:5:2210:28584:7029,J00121:27:H3GGKBBXX:5:1104:10226:32754,J00121:27:H3GGKBBXX:5:2120:12307:18915,J00121:27:H3GGKBBXX:5:1208:15209:31154,J00121:27:H3GGKBBXX:5:2214:4259:33809,J00121:27:H3GGKBBXX:5:1111:7263:17315,J00121:27:H3GGKBBXX:5:2110:10429:19847,J00121:27:H3GGKBBXX:5:1220:23937:5130,J00121:27:H3GGKBBXX:5:1209:31751:14449,J00121:27:H3GGKBBXX:5:1210:22780:34073,J00121:27:H3GGKBBXX:5:1209:21085:11513,J00121:27:H3GGKBBXX:5:2227:10429:17702,J00121:27:H3GGKBBXX:5:1202:13504:41423,J00121:27:H3GGKBBXX:5:2113:21278:47858,J00121:27:H3GGKBBXX:5:2204:5954:21799;sequence=TATATTTAATATTAATCATGTAATTA;start=10525;subtype=IES;support_ref=2;support_variant=51;type=IES;
scaffold51_97_with_IES	MILORD	internal_eliminated_sequence	11096	11191	.	.	.	ID=MILORD.97.11096.11191;Name=MILORD.97.11096.11191;bounded_by_ta=TRUE;common_boundary=Both;end=11191;ies_id=IESPGM.PTET51.1.97.10620;ies_left_dist=0;ies_min_dist=0;ies_right_dist=0;junction_seq=gctctattaagcatgTAcaagagagttgagat;read_names=J00121:27:H3GGKBBXX:5:1213:8521:45449,J00121:27:H3GGKBBXX:5:2225:28980:4057,J00121:27:H3GGKBBXX:5:2107:2057:24507,J00121:27:H3GGKBBXX:5:2202:5375:5464,J00121:27:H3GGKBBXX:5:1228:28666:35620,J00121:27:H3GGKBBXX:5:2201:14935:37748,J00121:27:H3GGKBBXX:5:2217:8785:46610,J00121:27:H3GGKBBXX:5:2225:18030:3477,J00121:27:H3GGKBBXX:5:2205:25956:30679,J00121:27:H3GGKBBXX:5:2220:16498:12005,J00121:27:H3GGKBBXX:5:1210:17858:41229,J00121:27:H3GGKBBXX:5:1223:8603:16471,J00121:27:H3GGKBBXX:5:2218:5203:1297,J00121:27:H3GGKBBXX:5:2124:15554:45185,J00121:27:H3GGKBBXX:5:1225:26737:46944,J00121:27:H3GGKBBXX:5:1210:18670:45977,J00121:27:H3GGKBBXX:5:1204:8369:29360,J00121:27:H3GGKBBXX:5:1123:27519:9614,J00121:27:H3GGKBBXX:5:2226:8207:15469,J00121:27:H3GGKBBXX:5:1115:19766:40737,J00121:27:H3GGKBBXX:5:1217:31081:14695,J00121:27:H3GGKBBXX:5:2214:21917:40842,J00121:27:H3GGKBBXX:5:1116:10460:11249,J00121:27:H3GGKBBXX:5:2122:22191:26898,J00121:27:H3GGKBBXX:5:1119:14874:6273,J00121:27:H3GGKBBXX:5:2116:22627:27690,J00121:27:H3GGKBBXX:5:2205:5091:40772,J00121:27:H3GGKBBXX:5:2122:2889:45080,J00121:27:H3GGKBBXX:5:2201:16660:46926,J00121:27:H3GGKBBXX:5:1116:5183:6994,J00121:27:H3GGKBBXX:5:2108:31741:41475,J00121:27:H3GGKBBXX:5:2119:20273:37361,J00121:27:H3GGKBBXX:5:1111:13758:24525,J00121:27:H3GGKBBXX:5:2122:2818:45062,J00121:27:H3GGKBBXX:5:2206:19745:42917,J00121:27:H3GGKBBXX:5:2123:15564:3002,J00121:27:H3GGKBBXX:5:1106:11261:6660;sequence=TACATTCTTATTGAAAATATTTATAAATATAAATTTCTAATAATTTCATGGTATATTATAATTTATGTTATATTTTTAATTACAATTAATAATTCG;start=11096;subtype=IES;support_ref=8;support_variant=37;type=IES;
scaffold51_97_with_IES	MILORD	internal_eliminated_sequence	11513	11578	.	.	.	ID=MILORD.97.11513.11578;Name=MILORD.97.11513.11578;bounded_by_ta=TRUE;common_boundary=Both;end=11578;ies_id=IESPGM.PTET51.1.97.10941;ies_left_dist=0;ies_min_dist=0;ies_right_dist=0;junction_seq=attaatctaatttgtTAcataaacaacataaa;read_names=J00121:27:H3GGKBBXX:5:1224:8055:38029,J00121:27:H3GGKBBXX:5:2202:11464:16260,J00121:27:H3GGKBBXX:5:1224:9181:28094,J00121:27:H3GGKBBXX:5:2113:25205:30433,J00121:27:H3GGKBBXX:5:1102:22445:30362,J00121:27:H3GGKBBXX:5:1128:17706:41211,J00121:27:H3GGKBBXX:5:2113:26808:48016,J00121:27:H3GGKBBXX:5:2226:9262:10686,J00121:27:H3GGKBBXX:5:1221:23754:45291,J00121:27:H3GGKBBXX:5:2110:20324:31787,J00121:27:H3GGKBBXX:5:2228:27874:20287,J00121:27:H3GGKBBXX:5:2220:14783:4356,J00121:27:H3GGKBBXX:5:2225:3995:17456,J00121:27:H3GGKBBXX:5:2222:13393:29694,J00121:27:H3GGKBBXX:5:1228:21115:39066,J00121:27:H3GGKBBXX:5:1208:11637:45713,J00121:27:H3GGKBBXX:5:1123:18944:26054,J00121:27:H3GGKBBXX:5:2208:11840:17720,J00121:27:H3GGKBBXX:5:1117:15361:2369,J00121:27:H3GGKBBXX:5:1128:21714:5605,J00121:27:H3GGKBBXX:5:1109:32004:12990,J00121:27:H3GGKBBXX:5:1117:2564:19232,J00121:27:H3GGKBBXX:5:2212:13017:30872,J00121:27:H3GGKBBXX:5:1107:11343:31910,J00121:27:H3GGKBBXX:5:1204:31375:33914,J00121:27:H3GGKBBXX:5:2225:25794:1138,J00121:27:H3GGKBBXX:5:1224:4259:2967,J00121:27:H3GGKBBXX:5:2228:13159:4708,J00121:27:H3GGKBBXX:5:1215:20141:41211,J00121:27:H3GGKBBXX:5:2223:13961:27514,J00121:27:H3GGKBBXX:5:2210:11160:21711,J00121:27:H3GGKBBXX:5:1217:7212:14801,J00121:27:H3GGKBBXX:5:2224:4868:5886,J00121:27:H3GGKBBXX:5:2115:3650:11302,J00121:27:H3GGKBBXX:5:2217:26372:5165,J00121:27:H3GGKBBXX:5:1124:19187:40930,J00121:27:H3GGKBBXX:5:2208:4564:2088,J00121:27:H3GGKBBXX:5:1202:12327:4110,J00121:27:H3GGKBBXX:5:1217:16792:20498,J00121:27:H3GGKBBXX:5:2123:25225:45062,J00121:27:H3GGKBBXX:5:1110:29315:45115,J00121:27:H3GGKBBXX:5:2107:12642:11688;sequence=TATTGAAAGAAATAAAGATAATAATATAAATGTTATTTAATTAAAATATATTTATTAATCTTATAA;start=11513;subtype=IES;support_ref=2;support_variant=42;type=IES;
scaffold51_97_with_IES	MILORD	internal_eliminated_sequence	14094	14235	.	.	.	ID=MILORD.97.14094.14235;Name=MILORD.97.14094.14235;bounded_by_ta=TRUE;common_boundary=Both;end=14235;ies_id=IESPGM.PTET51.1.97.13456;ies_left_dist=0;ies_min_dist=0;ies_right_dist=0;junction_seq=taagatcaggaatagTAtttcccaaatggact;read_names=J00121:27:H3GGKBBXX:5:2223:26260:41757,J00121:27:H3GGKBBXX:5:1202:12662:38662,J00121:27:H3GGKBBXX:5:1125:17837:36235,J00121:27:H3GGKBBXX:5:1205:25875:39471,J00121:27:H3GGKBBXX:5:1219:6583:25105,J00121:27:H3GGKBBXX:5:1219:22871:32894,J00121:27:H3GGKBBXX:5:1104:12865:18124,J00121:27:H3GGKBBXX:5:2108:10541:10932,J00121:27:H3GGKBBXX:5:2226:20111:24665,J00121:27:H3GGKBBXX:5:1120:3214:33615,J00121:27:H3GGKBBXX:5:2211:29640:18669,J00121:27:H3GGKBBXX:5:2122:14468:10282,J00121:27:H3GGKBBXX:5:2107:11048:34178,J00121:27:H3GGKBBXX:5:2223:6086:31628,J00121:27:H3GGKBBXX:5:2218:28828:8400,J00121:27:H3GGKBBXX:5:1109:15544:46469,J00121:27:H3GGKBBXX:5:1106:21095:19091,J00121:27:H3GGKBBXX:5:2111:25175:34495,J00121:27:H3GGKBBXX:5:1227:11789:26670,J00121:27:H3GGKBBXX:5:1112:15889:47383,J00121:27:H3GGKBBXX:5:1215:5619:30644,J00121:27:H3GGKBBXX:5:1107:8247:10018,J00121:27:H3GGKBBXX:5:1202:8856:4778,J00121:27:H3GGKBBXX:5:1223:19461:21746,J00121:27:H3GGKBBXX:5:1211:16559:15100,J00121:27:H3GGKBBXX:5:1215:5467:30380,J00121:27:H3GGKBBXX:5:1127:11180:25720,J00121:27:H3GGKBBXX:5:1107:23368:1965,J00121:27:H3GGKBBXX:5:1211:20486:32525,J00121:27:H3GGKBBXX:5:2210:23510:12269,J00121:27:H3GGKBBXX:5:2219:23531:34248,J00121:27:H3GGKBBXX:5:1121:28321:35514,J00121:27:H3GGKBBXX:5:2115:17990:11390,J00121:27:H3GGKBBXX:5:2209:23074:15205,J00121:27:H3GGKBBXX:5:2221:4300:5183,J00121:27:H3GGKBBXX:5:1120:7557:43497,J00121:27:H3GGKBBXX:5:1215:23104:9209,J00121:27:H3GGKBBXX:5:1211:28138:13886,J00121:27:H3GGKBBXX:5:2220:5497:34266,J00121:27:H3GGKBBXX:5:1108:4371:7169,J00121:27:H3GGKBBXX:5:1201:21836:2053,J00121:27:H3GGKBBXX:5:1225:14955:34301,J00121:27:H3GGKBBXX:5:1112:19268:8365,J00121:27:H3GGKBBXX:5:1101:23896:34319,J00121:27:H3GGKBBXX:5:2105:28371:15416,J00121:27:H3GGKBBXX:5:2118:26687:10317,J00121:27:H3GGKBBXX:5:1101:11799:49194,J00121:27:H3GGKBBXX:5:1227:26098:37044,J00121:27:H3GGKBBXX:5:1120:30330:24507,J00121:27:H3GGKBBXX:5:1204:22485:42952,J00121:27:H3GGKBBXX:5:2115:15371:21236;sequence=TATACATGATTCAGATATGTAAATAATTCTGAGAATAATTAGAATATATATTTTATTTCATAAAAAGTTTTAATTTACACACATCATTATTTTAAACTTTAAATTATCTAAATTTGAGAATAGTTCATTGTAAGGTCAAGTA;start=14094;subtype=IES;support_ref=2;support_variant=51;type=IES;
scaffold51_97_with_IES	MILORD	internal_eliminated_sequence	17377	17404	.	.	.	ID=MILORD.97.17377.17404;Name=MILORD.97.17377.17404;bounded_by_ta=TRUE;common_boundary=Both;end=17404;ies_id=IESPGM.PTET51.1.97.16597;ies_left_dist=0;ies_min_dist=0;ies_right_dist=0;junction_seq=aaattttttacttttTAtgtaaaatttatcat;read_names=J00121:27:H3GGKBBXX:5:2113:10795:17772,J00121:27:H3GGKBBXX:5:2228:9546:17122,J00121:27:H3GGKBBXX:5:1126:8795:14590,J00121:27:H3GGKBBXX:5:2114:23409:29008,J00121:27:H3GGKBBXX:5:1105:27346:36077,J00121:27:H3GGKBBXX:5:1112:14143:40737,J00121:27:H3GGKBBXX:5:1202:15108:43462,J00121:27:H3GGKBBXX:5:2122:19816:19056,J00121:27:H3GGKBBXX:5:2107:24403:32173,J00121:27:H3GGKBBXX:5:2226:29082:15909,J00121:27:H3GGKBBXX:5:2205:29122:32121,J00121:27:H3GGKBBXX:5:2222:19563:40350,J00121:27:H3GGKBBXX:5:2202:12175:48896,J00121:27:H3GGKBBXX:5:1201:26565:47665,J00121:27:H3GGKBBXX:5:1117:7750:10422,J00121:27:H3GGKBBXX:5:2202:13809:21025,J00121:27:H3GGKBBXX:5:2221:18629:21711,J00121:27:H3GGKBBXX:5:2124:21542:31962,J00121:27:H3GGKBBXX:5:1205:3894:44957,J00121:27:H3GGKBBXX:5:1226:25570:47313,J00121:27:H3GGKBBXX:5:1228:22841:4391,J00121:27:H3GGKBBXX:5:1207:15544:45414,J00121:27:H3GGKBBXX:5:2222:9222:8541,J00121:27:H3GGKBBXX:5:1118:27671:18388,J00121:27:H3GGKBBXX:5:1126:9719:11583,J00121:27:H3GGKBBXX:5:2210:1783:29307,J00121:27:H3GGKBBXX:5:2124:21339:31998,J00121:27:H3GGKBBXX:5:2111:26656:41880,J00121:27:H3GGKBBXX:5:1104:13139:24050,J00121:27:H3GGKBBXX:5:1107:20750:37167,J00121:27:H3GGKBBXX:5:1123:13636:3776,J00121:27:H3GGKBBXX:5:1108:19400:14432,J00121:27:H3GGKBBXX:5:2211:3021:15909,J00121:27:H3GGKBBXX:5:1121:25256:19056,J00121:27:H3GGKBBXX:5:1206:16386:22291,J00121:27:H3GGKBBXX:5:2218:24748:14871,J00121:27:H3GGKBBXX:5:2126:28929:18388,J00121:27:H3GGKBBXX:5:1110:15077:1455,J00121:27:H3GGKBBXX:5:1206:23206:18458,J00121:27:H3GGKBBXX:5:2213:31690:22467,J00121:27:H3GGKBBXX:5:2111:5315:10387,J00121:27:H3GGKBBXX:5:2102:24505:39383,J00121:27:H3GGKBBXX:5:1104:7578:10686,J00121:27:H3GGKBBXX:5:2201:19766:48157,J00121:27:H3GGKBBXX:5:1206:6370:9192,J00121:27:H3GGKBBXX:5:1122:17980:9543,J00121:27:H3GGKBBXX:5:1219:11180:46082,J00121:27:H3GGKBBXX:5:2118:23358:28428,J00121:27:H3GGKBBXX:5:1101:25367:39611,J00121:27:H3GGKBBXX:5:2102:13616:16366,J00121:27:H3GGKBBXX:5:2201:26169:9526,J00121:27:H3GGKBBXX:5:1109:14083:21711,J00121:27:H3GGKBBXX:5:2202:11850:13377,J00121:27:H3GGKBBXX:5:1101:18771:36798,J00121:27:H3GGKBBXX:5:1220:28107:30116,J00121:27:H3GGKBBXX:5:1116:12236:24876,J00121:27:H3GGKBBXX:5:1211:17340:10616,J00121:27:H3GGKBBXX:5:2227:32248:46117,J00121:27:H3GGKBBXX:5:2201:17908:13886,J00121:27:H3GGKBBXX:5:1224:6512:34090,J00121:27:H3GGKBBXX:5:1207:26859:21483,J00121:27:H3GGKBBXX:5:1217:4259:34793,J00121:27:H3GGKBBXX:5:1121:3559:46838,J00121:27:H3GGKBBXX:5:1114:20080:20990;sequence=TATAATCAAAATAATTATACTTTATTTA;start=17377;subtype=IES;support_ref=3;support_variant=64;type=IES;
scaffold51_97_with_IES	MILORD	internal_eliminated_sequence	17951	17997	.	.	.	ID=MILORD.97.17951.17997;Name=MILORD.97.17951.17997;bounded_by_ta=TRUE;common_boundary=Both;end=17997;ies_id=IESPGM.PTET51.1.97.17143;ies_left_dist=0;ies_min_dist=0;ies_right_dist=0;junction_seq=aatgaaatttgcttgTAtgaatatccttctta;read_names=J00121:27:H3GGKBBXX:5:1206:30523:6413,J00121:27:H3GGKBBXX:5:1116:11160:34020,J00121:27:H3GGKBBXX:5:1204:23368:21729,J00121:27:H3GGKBBXX:5:2206:16031:34829,J00121:27:H3GGKBBXX:5:2221:4716:31822,J00121:27:H3GGKBBXX:5:2125:31456:45836,J00121:27:H3GGKBBXX:5:2104:21034:24331,J00121:27:H3GGKBBXX:5:2110:5629:32244,J00121:27:H3GGKBBXX:5:1111:19654:36710,J00121:27:H3GGKBBXX:5:2104:21511:43831,J00121:27:H3GGKBBXX:5:1211:10439:8330,J00121:27:H3GGKBBXX:5:1218:11627:28850,J00121:27:H3GGKBBXX:5:1216:12601:24841,J00121:27:H3GGKBBXX:5:2206:12591:16172,J00121:27:H3GGKBBXX:5:2206:4868:39119,J00121:27:H3GGKBBXX:5:1212:11718:12620,J00121:27:H3GGKBBXX:5:2210:17168:39295,J00121:27:H3GGKBBXX:5:2106:11891:17245,J00121:27:H3GGKBBXX:5:2101:28331:22204,J00121:27:H3GGKBBXX:5:2128:10013:36288,J00121:27:H3GGKBBXX:5:1103:5771:48737,J00121:27:H3GGKBBXX:5:2126:1854:23346,J00121:27:H3GGKBBXX:5:2224:3123:36939,J00121:27:H3GGKBBXX:5:1205:24038:25843,J00121:27:H3GGKBBXX:5:2209:28432:44605,J00121:27:H3GGKBBXX:5:2210:22993:26142;sequence=TACACTTATTATTTCTTAATCTTACATACTTCTTAAAACATAAACTG;start=17951;subtype=IES;support_ref=0;support_variant=26;type=IES;
scaffold51_97_with_IES	MILORD	internal_eliminated_sequence	18025	18051	.	.	.	ID=MILORD.97.18025.18051;Name=MILORD.97.18025.18051;bounded_by_ta=TRUE;common_boundary=None;end=18051;ies_id=IESPGM.PTET51.1.97.17143;ies_left_dist=-74;ies_min_dist=54;ies_right_dist=-54;junction_seq=tcttattaaaagtatTActgccaatataacat;read_names=J00121:27:H3GGKBBXX:5:2119:6614:6695;sequence=TACAATTAACAATTCACAAGTCCATAA;start=18025;subtype=MAC;support_ref=25;support_variant=1;type=CRYPTIC;
scaffold51_97_with_IES	MILORD	internal_eliminated_sequence	19127	19155	.	.	.	ID=MILORD.97.19127.19155;Name=MILORD.97.19127.19155;bounded_by_ta=TRUE;common_boundary=Both;end=19155;ies_id=IESPGM.PTET51.1.97.18272;ies_left_dist=0;ies_min_dist=0;ies_right_dist=0;junction_seq=taataaacatgatttTAcaacctgtaagttct;read_names=J00121:27:H3GGKBBXX:5:1112:18081:34020,J00121:27:H3GGKBBXX:5:2128:32278:30380,J00121:27:H3GGKBBXX:5:2119:2696:12357,J00121:27:H3GGKBBXX:5:2202:24434:13341,J00121:27:H3GGKBBXX:5:1208:15321:34160,J00121:27:H3GGKBBXX:5:1216:28026:40104,J00121:27:H3GGKBBXX:5:1221:26443:30187,J00121:27:H3GGKBBXX:5:1221:21186:5710,J00121:27:H3GGKBBXX:5:1206:22293:7943,J00121:27:H3GGKBBXX:5:1224:12297:10704,J00121:27:H3GGKBBXX:5:1119:10967:2105,J00121:27:H3GGKBBXX:5:1102:19451:42478,J00121:27:H3GGKBBXX:5:2218:15240:3811,J00121:27:H3GGKBBXX:5:1115:20608:39383,J00121:27:H3GGKBBXX:5:1207:18680:44728,J00121:27:H3GGKBBXX:5:2109:18111:4497,J00121:27:H3GGKBBXX:5:1210:13606:39242,J00121:27:H3GGKBBXX:5:2224:15767:2088,J00121:27:H3GGKBBXX:5:1204:22790:23399,J00121:27:H3GGKBBXX:5:2216:16955:21307,J00121:27:H3GGKBBXX:5:1221:21481:13500,J00121:27:H3GGKBBXX:5:2124:16610:23663,J00121:27:H3GGKBBXX:5:2106:15341:10036,J00121:27:H3GGKBBXX:5:1208:15331:34143,J00121:27:H3GGKBBXX:5:2120:23622:31769,J00121:27:H3GGKBBXX:5:1205:16051:32156,J00121:27:H3GGKBBXX:5:2219:12926:16331,J00121:27:H3GGKBBXX:5:1101:15168:13218,J00121:27:H3GGKBBXX:5:2108:4127:2352,J00121:27:H3GGKBBXX:5:1207:15250:30169,J00121:27:H3GGKBBXX:5:2202:23267:39699,J00121:27:H3GGKBBXX:5:2223:27651:41985,J00121:27:H3GGKBBXX:5:2217:9983:36587,J00121:27:H3GGKBBXX:5:1115:30401:6027,J00121:27:H3GGKBBXX:5:2124:7080:1912,J00121:27:H3GGKBBXX:5:2111:27275:37677,J00121:27:H3GGKBBXX:5:2227:3985:17368,J00121:27:H3GGKBBXX:5:1204:6725:18458,J00121:27:H3GGKBBXX:5:2215:18335:32490,J00121:27:H3GGKBBXX:5:2222:17036:7345,J00121:27:H3GGKBBXX:5:2214:1955:28868,J00121:27:H3GGKBBXX:5:1102:11322:42530,J00121:27:H3GGKBBXX:5:2216:9374:19671,J00121:27:H3GGKBBXX:5:2102:24850:5903,J00121:27:H3GGKBBXX:5:1126:21166:47946,J00121:27:H3GGKBBXX:5:2217:10541:36605,J00121:27:H3GGKBBXX:5:1122:23074:23997,J00121:27:H3GGKBBXX:5:1204:22150:11003,J00121:27:H3GGKBBXX:5:2223:27884:9860,J00121:27:H3GGKBBXX:5:1208:29041:35637,J00121:27:H3GGKBBXX:5:1121:14093:41071,J00121:27:H3GGKBBXX:5:1203:3955:30609,J00121:27:H3GGKBBXX:5:2221:11951:14959,J00121:27:H3GGKBBXX:5:2106:21491:41546,J00121:27:H3GGKBBXX:5:1213:18071:2281,J00121:27:H3GGKBBXX:5:1116:22729:6941,J00121:27:H3GGKBBXX:5:1222:6603:19197,J00121:27:H3GGKBBXX:5:2208:9628:10651,J00121:27:H3GGKBBXX:5:2223:22972:3811,J00121:27:H3GGKBBXX:5:1124:17604:4321,J00121:27:H3GGKBBXX:5:2107:16275:40772;sequence=TATAGAATAAATGATTATGCTATTAGCTT;start=19127;subtype=IES;support_ref=0;support_variant=61;type=IES;
scaffold51_97_with_IES	MILORD	internal_eliminated_sequence	19129	19155	.	.	.	ID=MILORD.97.19129.19155;Name=MILORD.97.19129.19155;bounded_by_ta=TRUE;common_boundary=RIGHT;end=19155;ies_id=IESPGM.PTET51.1.97.18272;ies_left_dist=-2;ies_min_dist=0;ies_right_dist=0;junction_seq=ataaacatgattttaTAcaacctgtaagttct;read_names=J00121:27:H3GGKBBXX:5:1221:21207:34442;sequence=TAGAATAAATGATTATGCTATTAGCTT;start=19129;subtype=PARTIAL_INTERNAL;support_ref=0;support_variant=1;type=ALTERNATIVE;
scaffold51_97_with_IES	MILORD	internal_eliminated_sequence	21826	21990	.	.	.	ID=MILORD.97.21826.21990;Name=MILORD.97.21826.21990;bounded_by_ta=TRUE;common_boundary=Both;end=21990;ies_id=IESPGM.PTET51.1.97.20942;ies_left_dist=0;ies_min_dist=0;ies_right_dist=0;junction_seq=gcattcctgttaggaTAtaacaaatacctagc;read_names=J00121:27:H3GGKBBXX:5:2104:26575:26793,J00121:27:H3GGKBBXX:5:1125:4919:12128,J00121:27:H3GGKBBXX:5:2118:10754:40877,J00121:27:H3GGKBBXX:5:1103:7750:16014,J00121:27:H3GGKBBXX:5:1121:4300:32156,J00121:27:H3GGKBBXX:5:1111:18568:27901,J00121:27:H3GGKBBXX:5:1104:9374:25966,J00121:27:H3GGKBBXX:5:1111:9161:35514,J00121:27:H3GGKBBXX:5:2124:23683:35004,J00121:27:H3GGKBBXX:5:2101:16853:45713,J00121:27:H3GGKBBXX:5:1212:18030:40332,J00121:27:H3GGKBBXX:5:2215:21410:2264,J00121:27:H3GGKBBXX:5:2103:9526:47401,J00121:27:H3GGKBBXX:5:1213:13078:30907,J00121:27:H3GGKBBXX:5:1109:28006:20902,J00121:27:H3GGKBBXX:5:1109:12946:47172,J00121:27:H3GGKBBXX:5:2126:17533:29870,J00121:27:H3GGKBBXX:5:2222:14052:24648,J00121:27:H3GGKBBXX:5:1128:8887:44253,J00121:27:H3GGKBBXX:5:2108:26798:23065,J00121:27:H3GGKBBXX:5:2207:26372:23874,J00121:27:H3GGKBBXX:5:2205:3873:10704,J00121:27:H3GGKBBXX:5:1117:28036:43357,J00121:27:H3GGKBBXX:5:1123:6005:35567,J00121:27:H3GGKBBXX:5:2101:12601:34723,J00121:27:H3GGKBBXX:5:2220:13047:1736,J00121:27:H3GGKBBXX:5:2214:26332:11706,J00121:27:H3GGKBBXX:5:1104:7984:18529,J00121:27:H3GGKBBXX:5:1102:13007:44922,J00121:27:H3GGKBBXX:5:2113:15402:37290,J00121:27:H3GGKBBXX:5:2102:14763:37308,J00121:27:H3GGKBBXX:5:2208:27600:20586,J00121:27:H3GGKBBXX:5:2109:15930:13974,J00121:27:H3GGKBBXX:5:1119:17837:1982;sequence=TATTATAAGGTTAGTTTTTAATTTTGTATTAAGAAAATTTGATTATTTTAAATTCTAATATTAATTTCTTCTATTATGGTTCATTCCTTAAATATTAAAATTAATTTTAGAGATTTTTAAATTTTGGACAGTCATTAAATTAAAATAAACAGAAAAATTTGACAA;start=21826;subtype=IES;support_ref=6;support_variant=34;type=IES;
scaffold51_97_with_IES	MILORD	internal_eliminated_sequence	24050	24080	.	.	.	ID=MILORD.97.24050.24080;Name=MILORD.97.24050.24080;bounded_by_ta=TRUE;common_boundary=Both;end=24080;ies_id=IESPGM.PTET51.1.97.23001;ies_left_dist=0;ies_min_dist=0;ies_right_dist=0;junction_seq=aagtcattaattaatTActgacttaaaaacca;read_names=J00121:27:H3GGKBBXX:5:2108:5051:17667,J00121:27:H3GGKBBXX:5:1103:27925:30046,J00121:27:H3GGKBBXX:5:1103:6076:22678,J00121:27:H3GGKBBXX:5:2105:19004:17087,J00121:27:H3GGKBBXX:5:1117:5477:16436,J00121:27:H3GGKBBXX:5:2217:20192:7152,J00121:27:H3GGKBBXX:5:2220:24160:34565,J00121:27:H3GGKBBXX:5:1103:27265:43849,J00121:27:H3GGKBBXX:5:2217:31791:16594,J00121:27:H3GGKBBXX:5:1203:24799:3987,J00121:27:H3GGKBBXX:5:2215:8207:5763,J00121:27:H3GGKBBXX:5:2226:21095:12726,J00121:27:H3GGKBBXX:5:1120:27742:6871,J00121:27:H3GGKBBXX:5:1120:17401:7099,J00121:27:H3GGKBBXX:5:2115:3853:47524,J00121:27:H3GGKBBXX:5:1213:3234:44623,J00121:27:H3GGKBBXX:5:2101:17056:14836,J00121:27:H3GGKBBXX:5:2121:3478:36921,J00121:27:H3GGKBBXX:5:2122:20882:5569,J00121:27:H3GGKBBXX:5:2221:21389:12779,J00121:27:H3GGKBBXX:5:1227:21460:12726,J00121:27:H3GGKBBXX:5:1221:8237:32261,J00121:27:H3GGKBBXX:5:2222:4361:20973,J00121:27:H3GGKBBXX:5:1112:18558:44799,J00121:27:H3GGKBBXX:5:1122:20435:11935,J00121:27:H3GGKBBXX:5:2111:30584:15029,J00121:27:H3GGKBBXX:5:2219:30837:45185,J00121:27:H3GGKBBXX:5:1124:31274:40737,J00121:27:H3GGKBBXX:5:2228:4056:3670,J00121:27:H3GGKBBXX:5:1104:14996:16542,J00121:27:H3GGKBBXX:5:2226:30279:22696,J00121:27:H3GGKBBXX:5:2219:14042:15838,J00121:27:H3GGKBBXX:5:1214:27833:8506,J00121:27:H3GGKBBXX:5:1217:8359:5183,J00121:27:H3GGKBBXX:5:2217:28899:3459,J00121:27:H3GGKBBXX:5:1101:24627:34530,J00121:27:H3GGKBBXX:5:1121:25164:9508,J00121:27:H3GGKBBXX:5:2113:10348:21993,J00121:27:H3GGKBBXX:5:1216:19055:26002,J00121:27:H3GGKBBXX:5:1105:12916:41458,J00121:27:H3GGKBBXX:5:1203:15067:19056,J00121:27:H3GGKBBXX:5:1201:18030:16805,J00121:27:H3GGKBBXX:5:2210:16569:6396,J00121:27:H3GGKBBXX:5:2219:3265:33070,J00121:27:H3GGKBBXX:5:2208:7831:32648,J00121:27:H3GGKBBXX:5:2228:23916:44130,J00121:27:H3GGKBBXX:5:1128:5386:43744,J00121:27:H3GGKBBXX:5:1214:27864:45977,J00121:27:H3GGKBBXX:5:1227:26260:5147,J00121:27:H3GGKBBXX:5:2210:22272:19865,J00121:27:H3GGKBBXX:5:1215:18619:7275,J00121:27:H3GGKBBXX:5:2103:27915:39734,J00121:27:H3GGKBBXX:5:2215:30929:30925,J00121:27:H3GGKBBXX:5:1210:10998:27690,J00121:27:H3GGKBBXX:5:2215:30979:30872,J00121:27:H3GGKBBXX:5:1109:11272:14695,J00121:27:H3GGKBBXX:5:2208:16417:12638,J00121:27:H3GGKBBXX:5:1228:28716:11583,J00121:27:H3GGKBBXX:5:1224:10023:15944,J00121:27:H3GGKBBXX:5:1215:6329:22731,J00121:27:H3GGKBBXX:5:1211:5446:27989,J00121:27:H3GGKBBXX:5:1102:23074:2756,J00121:27:H3GGKBBXX:5:1212:4888:26388,J00121:27:H3GGKBBXX:5:2226:14407:5077,J00121:27:H3GGKBBXX:5:2125:31132:30644,J00121:27:H3GGKBBXX:5:2205:27285:12093,J00121:27:H3GGKBBXX:5:2206:21004:19214,J00121:27:H3GGKBBXX:5:1126:12246:30063,J00121:27:H3GGKBBXX:5:1210:9120:43814,J00121:27:H3GGKBBXX:5:2103:26920:29430,J00121:27:H3GGKBBXX:5:1119:17563:13500,J00121:27:H3GGKBBXX:5:2215:19684:9086,J00121:27:H3GGKBBXX:5:2119:9455:36376;sequence=TATAGTTTATTTATCATCTATGAAATATCTA;start=24050;subtype=IES;support_ref=3;support_variant=73;type=IES;
scaffold51_97_with_IES	MILORD	internal_eliminated_sequence	26156	26252	.	.	.	ID=MILORD.97.26156.26252;Name=MILORD.97.26156.26252;bounded_by_ta=TRUE;common_boundary=Both;end=26252;ies_id=IESPGM.PTET51.1.97.25076;ies_left_dist=0;ies_min_dist=0;ies_right_dist=0;junction_seq=gtcatttttgcctatTAacattctgtttcatg;read_names=J00121:27:H3GGKBBXX:5:2103:28534:9367,J00121:27:H3GGKBBXX:5:1104:18720:9596,J00121:27:H3GGKBBXX:5:1207:16782:15838,J00121:27:H3GGKBBXX:5:1220:23419:11688,J00121:27:H3GGKBBXX:5:1203:6603:5411,J00121:27:H3GGKBBXX:5:1109:11079:24700,J00121:27:H3GGKBBXX:5:1108:16650:22538,J00121:27:H3GGKBBXX:5:1105:22698:5376,J00121:27:H3GGKBBXX:5:2209:18680:46205,J00121:27:H3GGKBBXX:5:1115:23196:11055,J00121:27:H3GGKBBXX:5:2212:11079:22696,J00121:27:H3GGKBBXX:5:1219:25489:15909,J00121:27:H3GGKBBXX:5:1122:20567:39664,J00121:27:H3GGKBBXX:5:1124:13971:29888;sequence=TACATTAGAAATTGTAATAAAATTAATATTTCATTACAACTTACTATTTAATTTTTAAATTATAATAAATTTAATAGAAAGAATGAAAATTGAATTG;start=26156;subtype=IES;support_ref=1;support_variant=14;type=IES;
scaffold51_97_with_IES	MILORD	internal_eliminated_sequence	29092	29159	.	.	.	ID=MILORD.97.29092.29159;Name=MILORD.97.29092.29159;bounded_by_ta=TRUE;common_boundary=Both;end=29159;ies_id=IESPGM.PTET51.1.97.27915;ies_left_dist=0;ies_min_dist=0;ies_right_dist=0;junction_seq=caattgctaaatgtgTActaactttaaaattt;read_names=J00121:27:H3GGKBBXX:5:1116:24302:20357,J00121:27:H3GGKBBXX:5:1107:29620:48421,J00121:27:H3GGKBBXX:5:2206:17472:41827,J00121:27:H3GGKBBXX:5:2218:14083:5745,J00121:27:H3GGKBBXX:5:1104:5629:17896,J00121:27:H3GGKBBXX:5:1223:14560:44517,J00121:27:H3GGKBBXX:5:1206:21125:8418,J00121:27:H3GGKBBXX:5:2226:30472:39664,J00121:27:H3GGKBBXX:5:1111:9810:2281,J00121:27:H3GGKBBXX:5:1204:3691:27092,J00121:27:H3GGKBBXX:5:2107:9506:20920,J00121:27:H3GGKBBXX:5:1202:26240:5499,J00121:27:H3GGKBBXX:5:1108:29488:12251,J00121:27:H3GGKBBXX:5:1118:5477:30890,J00121:27:H3GGKBBXX:5:2104:8166:23311,J00121:27:H3GGKBBXX:5:1118:12215:19953,J00121:27:H3GGKBBXX:5:2103:25154:32877,J00121:27:H3GGKBBXX:5:2215:19309:5517,J00121:27:H3GGKBBXX:5:1211:5172:31910,J00121:27:H3GGKBBXX:5:1120:28848:30099,J00121:27:H3GGKBBXX:5:2223:21988:48983,J00121:27:H3GGKBBXX:5:1223:8674:15715,J00121:27:H3GGKBBXX:5:2209:12256:11161,J00121:27:H3GGKBBXX:5:1110:27154:32683,J00121:27:H3GGKBBXX:5:2211:28605:20357,J00121:27:H3GGKBBXX:5:2121:7141:4444,J00121:27:H3GGKBBXX:5:1113:11738:43533,J00121:27:H3GGKBBXX:5:1118:9059:6923,J00121:27:H3GGKBBXX:5:1111:23591:31787,J00121:27:H3GGKBBXX:5:1213:16904:6378,J00121:27:H3GGKBBXX:5:2109:7466:15838,J00121:27:H3GGKBBXX:5:1227:13910:9772,J00121:27:H3GGKBBXX:5:1124:7304:34055,J00121:27:H3GGKBBXX:5:1124:28463:41387;sequence=TATTGCTGATGAAAATGTGAAATTAAAATGCTCAATACTTCCTTCATAATCTAATTTAGGTTCAATAA;start=29092;subtype=IES;support_ref=0;support_variant=34;type=IES;
scaffold51_97_with_IES	MILORD	internal_eliminated_sequence	29727	29781	.	.	.	ID=MILORD.97.29727.29781;Name=MILORD.97.29727.29781;bounded_by_ta=TRUE;common_boundary=Both;end=29781;ies_id=IESPGM.PTET51.1.97.28482;ies_left_dist=0;ies_min_dist=0;ies_right_dist=0;junction_seq=tttactttttgctgaTAacagctaaaatggta;read_names=J00121:27:H3GGKBBXX:5:2214:10805:18423,J00121:27:H3GGKBBXX:5:1228:19644:12919,J00121:27:H3GGKBBXX:5:2125:14793:46926,J00121:27:H3GGKBBXX:5:1128:11393:22151,J00121:27:H3GGKBBXX:5:1111:10196:46592,J00121:27:H3GGKBBXX:5:2203:3508:2475,J00121:27:H3GGKBBXX:5:1101:8948:41721,J00121:27:H3GGKBBXX:5:1126:27336:22942,J00121:27:H3GGKBBXX:5:1102:8521:4514,J00121:27:H3GGKBBXX:5:1119:19806:42636,J00121:27:H3GGKBBXX:5:1205:14803:27250,J00121:27:H3GGKBBXX:5:1102:24241:18564,J00121:27:H3GGKBBXX:5:2217:10409:17843,J00121:27:H3GGKBBXX:5:1117:12114:7222,J00121:27:H3GGKBBXX:5:1210:8592:30204,J00121:27:H3GGKBBXX:5:2215:13991:6431,J00121:27:H3GGKBBXX:5:1214:10125:47454,J00121:27:H3GGKBBXX:5:2207:6400:2457,J00121:27:H3GGKBBXX:5:1110:22709:30187,J00121:27:H3GGKBBXX:5:2216:2189:13447,J00121:27:H3GGKBBXX:5:2205:5244:3266,J00121:27:H3GGKBBXX:5:1227:13240:48139,J00121:27:H3GGKBBXX:5:2215:4503:15100,J00121:27:H3GGKBBXX:5:2205:9485:12796,J00121:27:H3GGKBBXX:5:2121:23886:30398,J00121:27:H3GGKBBXX:5:2203:8907:34758,J00121:27:H3GGKBBXX:5:1110:31984:20973,J00121:27:H3GGKBBXX:5:1117:20608:26793,J00121:27:H3GGKBBXX:5:1220:21024:2158,J00121:27:H3GGKBBXX:5:1224:23338:1595,J00121:27:H3GGKBBXX:5:2128:26758:24226,J00121:27:H3GGKBBXX:5:2124:15483:25931,J00121:27:H3GGKBBXX:5:1122:10490:21465;sequence=TACAGCATTTACATATCTAATTCAATTATTAATTCTATATGATTAAACTCTTCTA;start=29727;subtype=IES;support_ref=2;support_variant=33;type=IES;
scaffold51_97_with_IES	MILORD	internal_eliminated_sequence	31806	31871	.	.	.	ID=MILORD.97.31806.31871;Name=MILORD.97.31806.31871;bounded_by_ta=TRUE;common_boundary=Both;end=31871;ies_id=IESPGM.PTET51.1.97.30506;ies_left_dist=0;ies_min_dist=0;ies_right_dist=0;junction_seq=accaggaatagcaggTAaaaatagccaagttg;read_names=J00121:27:H3GGKBBXX:5:2220:11657:41493,J00121:27:H3GGKBBXX:5:1204:4959:8857,J00121:27:H3GGKBBXX:5:2201:5700:33246,J00121:27:H3GGKBBXX:5:2111:15290:19408,J00121:27:H3GGKBBXX:5:1202:27935:33897,J00121:27:H3GGKBBXX:5:1216:7963:33053,J00121:27:H3GGKBBXX:5:2218:27082:36077,J00121:27:H3GGKBBXX:5:2201:29254:6958,J00121:27:H3GGKBBXX:5:2212:2047:44992,J00121:27:H3GGKBBXX:5:2201:26616:11214,J00121:27:H3GGKBBXX:5:2219:30218:37044,J00121:27:H3GGKBBXX:5:1215:9201:24929,J00121:27:H3GGKBBXX:5:2219:15026:37835,J00121:27:H3GGKBBXX:5:1105:17614:17737,J00121:27:H3GGKBBXX:5:1219:29132:24085,J00121:27:H3GGKBBXX:5:2116:11160:10106,J00121:27:H3GGKBBXX:5:2109:14052:15328,J00121:27:H3GGKBBXX:5:2128:28787:26336,J00121:27:H3GGKBBXX:5:1223:17310:42601,J00121:27:H3GGKBBXX:5:2110:13981:15487,J00121:27:H3GGKBBXX:5:2105:10977:9614,J00121:27:H3GGKBBXX:5:1206:5507:13746,J00121:27:H3GGKBBXX:5:1115:9831:23171,J00121:27:H3GGKBBXX:5:1107:13119:22432,J00121:27:H3GGKBBXX:5:2218:31700:17632,J00121:27:H3GGKBBXX:5:2119:1793:27531,J00121:27:H3GGKBBXX:5:1101:21592:20304,J00121:27:H3GGKBBXX:5:1207:20943:19812,J00121:27:H3GGKBBXX:5:1124:28970:36569,J00121:27:H3GGKBBXX:5:1121:20841:40209,J00121:27:H3GGKBBXX:5:2215:10460:3442;sequence=TACAGTAGTTTAAATACTCTTATTATATGGTGATATTAACAATTTAATTATAGATATACTCTACTG;start=31806;subtype=IES;support_ref=2;support_variant=31;type=IES;
scaffold51_97_with_IES	MILORD	internal_eliminated_sequence	31806	31861	.	.	.	ID=MILORD.97.31806.31861;Name=MILORD.97.31806.31861;bounded_by_ta=TRUE;common_boundary=LEFT;end=31861;ies_id=IESPGM.PTET51.1.97.30506;ies_left_dist=0;ies_min_dist=0;ies_right_dist=10;junction_seq=accaggaatagcaggTActctactgtaaaaat;read_names=J00121:27:H3GGKBBXX:5:2226:29366:31769;sequence=TACAGTAGTTTAAATACTCTTATTATATGGTGATATTAACAATTTAATTATAGATA;start=31806;subtype=PARTIAL_INTERNAL;support_ref=1;support_variant=1;type=ALTERNATIVE;
scaffold51_97_with_IES	MILORD	internal_eliminated_sequence	32560	32657	.	.	.	ID=MILORD.97.32560.32657;Name=MILORD.97.32560.32657;bounded_by_ta=TRUE;common_boundary=Both;end=32657;ies_id=IESPGM.PTET51.1.97.31194;ies_left_dist=0;ies_min_dist=0;ies_right_dist=0;junction_seq=cctaatttaattaagTAgttcactatattttc;read_names=J00121:27:H3GGKBBXX:5:2101:13535:21782,J00121:27:H3GGKBBXX:5:2121:11363:8312,J00121:27:H3GGKBBXX:5:2207:11424:31910,J00121:27:H3GGKBBXX:5:2104:29254:18071,J00121:27:H3GGKBBXX:5:2119:23531:2492,J00121:27:H3GGKBBXX:5:2122:19553:43744,J00121:27:H3GGKBBXX:5:1212:17249:1771,J00121:27:H3GGKBBXX:5:2224:6816:44886,J00121:27:H3GGKBBXX:5:2110:3275:6114,J00121:27:H3GGKBBXX:5:2223:5649:30837,J00121:27:H3GGKBBXX:5:2113:2179:4075,J00121:27:H3GGKBBXX:5:1218:8359:46469,J00121:27:H3GGKBBXX:5:1219:14823:4602,J00121:27:H3GGKBBXX:5:1111:24099:46416,J00121:27:H3GGKBBXX:5:1119:18172:42900,J00121:27:H3GGKBBXX:5:1121:13098:29219,J00121:27:H3GGKBBXX:5:1111:23632:46170,J00121:27:H3GGKBBXX:5:2223:5335:20797,J00121:27:H3GGKBBXX:5:2211:13139:44271,J00121:27:H3GGKBBXX:5:1110:23906:26002,J00121:27:H3GGKBBXX:5:1121:9749:14941,J00121:27:H3GGKBBXX:5:2126:8755:25773,J00121:27:H3GGKBBXX:5:2128:24616:46504,J00121:27:H3GGKBBXX:5:1226:10581:16383,J00121:27:H3GGKBBXX:5:1222:15402:39330,J00121:27:H3GGKBBXX:5:2205:5761:39471,J00121:27:H3GGKBBXX:5:1221:28432:36798,J00121:27:H3GGKBBXX:5:2211:29112:29852,J00121:27:H3GGKBBXX:5:2210:25327:42565,J00121:27:H3GGKBBXX:5:2117:16691:15891,J00121:27:H3GGKBBXX:5:1120:13920:42319,J00121:27:H3GGKBBXX:5:2202:25865:20955,J00121:27:H3GGKBBXX:5:1113:12895:42829,J00121:27:H3GGKBBXX:5:1107:30563:46328,J00121:27:H3GGKBBXX:5:2211:11312:47858,J00121:27:H3GGKBBXX:5:2220:15848:13588,J00121:27:H3GGKBBXX:5:1225:23307:27461,J00121:27:H3GGKBBXX:5:1126:22465:3600,J00121:27:H3GGKBBXX:5:2219:9110:36868,J00121:27:H3GGKBBXX:5:1109:13129:19038,J00121:27:H3GGKBBXX:5:1216:3792:29835,J00121:27:H3GGKBBXX:5:2122:31548:31962,J00121:27:H3GGKBBXX:5:1216:2960:46012,J00121:27:H3GGKBBXX:5:2228:24129:41475,J00121:27:H3GGKBBXX:5:2219:25246:43831;sequence=TATTGTTTAAATCAATTAGAAAATTAGATTAAAATATTTATATAACAAATCTCCCATTACTAAAATTGAGTATAAGAAATAATTAATTAATAGAACAA;start=32560;subtype=IES;support_ref=2;support_variant=45;type=IES;
scaffold51_97_with_IES	MILORD	internal_eliminated_sequence	33257	33323	.	.	.	ID=MILORD.97.33257.33323;Name=MILORD.97.33257.33323;bounded_by_ta=TRUE;common_boundary=Both;end=33323;ies_id=IESPGM.PTET51.1.97.31793;ies_left_dist=0;ies_min_dist=0;ies_right_dist=0;junction_seq=aattccggattataaTAcaataataattaagc;read_names=J00121:27:H3GGKBBXX:5:2207:3742:37273,J00121:27:H3GGKBBXX:5:1220:10064:3881,J00121:27:H3GGKBBXX:5:1128:3407:3811,J00121:27:H3GGKBBXX:5:1126:5609:11671,J00121:27:H3GGKBBXX:5:2116:23135:24208,J00121:27:H3GGKBBXX:5:1208:9181:22502,J00121:27:H3GGKBBXX:5:1106:24809:26336,J00121:27:H3GGKBBXX:5:1124:22790:2264,J00121:27:H3GGKBBXX:5:2208:26727:20093,J00121:27:H3GGKBBXX:5:2107:7375:11776,J00121:27:H3GGKBBXX:5:2115:20821:24314,J00121:27:H3GGKBBXX:5:1110:6715:24208,J00121:27:H3GGKBBXX:5:2220:31730:3688,J00121:27:H3GGKBBXX:5:2118:26900:1648,J00121:27:H3GGKBBXX:5:2115:27123:23171,J00121:27:H3GGKBBXX:5:1202:11962:21201,J00121:27:H3GGKBBXX:5:2205:28199:16840,J00121:27:H3GGKBBXX:5:1212:2483:41493,J00121:27:H3GGKBBXX:5:1101:12743:9332,J00121:27:H3GGKBBXX:5:2105:7547:6343,J00121:27:H3GGKBBXX:5:1211:19786:21641,J00121:27:H3GGKBBXX:5:1115:24292:18511,J00121:27:H3GGKBBXX:5:2224:11302:17421,J00121:27:H3GGKBBXX:5:1121:16204:30556,J00121:27:H3GGKBBXX:5:2108:6451:41827,J00121:27:H3GGKBBXX:5:1104:8105:37484,J00121:27:H3GGKBBXX:5:2210:20040:3407,J00121:27:H3GGKBBXX:5:2224:11546:27162,J00121:27:H3GGKBBXX:5:2219:6766:18810,J00121:27:H3GGKBBXX:5:1214:23013:47524,J00121:27:H3GGKBBXX:5:1114:14874:4796,J00121:27:H3GGKBBXX:5:2201:29427:19707,J00121:27:H3GGKBBXX:5:2107:16488:12304,J00121:27:H3GGKBBXX:5:2119:13768:3090,J00121:27:H3GGKBBXX:5:1212:16538:41335,J00121:27:H3GGKBBXX:5:2223:14834:9051,J00121:27:H3GGKBBXX:5:1116:9161:7310,J00121:27:H3GGKBBXX:5:2201:8542:2264,J00121:27:H3GGKBBXX:5:1116:16589:21694,J00121:27:H3GGKBBXX:5:1102:11180:27127,J00121:27:H3GGKBBXX:5:1219:14773:7996,J00121:27:H3GGKBBXX:5:2122:1367:8154,J00121:27:H3GGKBBXX:5:2218:2483:28235,J00121:27:H3GGKBBXX:5:1212:21602:10335,J00121:27:H3GGKBBXX:5:1206:6228:33141,J00121:27:H3GGKBBXX:5:1220:8379:3670,J00121:27:H3GGKBBXX:5:1211:17279:47401,J00121:27:H3GGKBBXX:5:2123:7293:46346,J00121:27:H3GGKBBXX:5:1118:29325:20445,J00121:27:H3GGKBBXX:5:1104:13646:48245,J00121:27:H3GGKBBXX:5:1220:12388:9315,J00121:27:H3GGKBBXX:5:2224:8044:12093,J00121:27:H3GGKBBXX:5:1203:14732:13552,J00121:27:H3GGKBBXX:5:2206:11921:8400,J00121:27:H3GGKBBXX:5:1217:12276:22168,J00121:27:H3GGKBBXX:5:1211:17837:47137,J00121:27:H3GGKBBXX:5:1222:8055:3776,J00121:27:H3GGKBBXX:5:1102:20659:2615,J00121:27:H3GGKBBXX:5:2109:10247:28323,J00121:27:H3GGKBBXX:5:1114:11373:9983,J00121:27:H3GGKBBXX:5:2220:25104:45344,J00121:27:H3GGKBBXX:5:1213:30807:40807,J00121:27:H3GGKBBXX:5:1127:16711:39418,J00121:27:H3GGKBBXX:5:1124:22688:9051,J00121:27:H3GGKBBXX:5:2205:31020:24718,J00121:27:H3GGKBBXX:5:2111:7151:27672,J00121:27:H3GGKBBXX:5:2111:7182:27619,J00121:27:H3GGKBBXX:5:1202:15392:1508,J00121:27:H3GGKBBXX:5:1202:13748:37835,J00121:27:H3GGKBBXX:5:1110:26565:24032,J00121:27:H3GGKBBXX:5:1125:30340:15627,J00121:27:H3GGKBBXX:5:1227:29051:17755,J00121:27:H3GGKBBXX:5:1122:8481:27408;sequence=TATGGTGATCACCAATAATTTTATGACTTATAAACTATTTTAAAGGACATCAGAGTTTTATAGACTA;start=33257;subtype=IES;support_ref=2;support_variant=73;type=IES;
scaffold51_97_with_IES	MILORD	internal_eliminated_sequence	33878	33954	.	.	.	ID=MILORD.97.33878.33954;Name=MILORD.97.33878.33954;bounded_by_ta=TRUE;common_boundary=Both;end=33954;ies_id=IESPGM.PTET51.1.97.32347;ies_left_dist=0;ies_min_dist=0;ies_right_dist=0;junction_seq=gcatttttttaataaTAtaaagaatatcattc;read_names=J00121:27:H3GGKBBXX:5:1203:1448:45221,J00121:27:H3GGKBBXX:5:2119:19766:29202,J00121:27:H3GGKBBXX:5:1125:20831:5974,J00121:27:H3GGKBBXX:5:1214:6451:34407,J00121:27:H3GGKBBXX:5:2108:25794:38943,J00121:27:H3GGKBBXX:5:1128:11272:47401,J00121:27:H3GGKBBXX:5:1112:19887:27162,J00121:27:H3GGKBBXX:5:2214:29508:12673,J00121:27:H3GGKBBXX:5:1209:14346:36833,J00121:27:H3GGKBBXX:5:1101:24880:25369,J00121:27:H3GGKBBXX:5:1204:23429:31540,J00121:27:H3GGKBBXX:5:2207:14509:25228,J00121:27:H3GGKBBXX:5:2115:15534:40156,J00121:27:H3GGKBBXX:5:1120:26687:29765,J00121:27:H3GGKBBXX:5:2120:7933:3916,J00121:27:H3GGKBBXX:5:1213:21075:20674,J00121:27:H3GGKBBXX:5:1117:7040:19742,J00121:27:H3GGKBBXX:5:2101:10054:20814,J00121:27:H3GGKBBXX:5:1121:10013:29958,J00121:27:H3GGKBBXX:5:1122:10064:29096,J00121:27:H3GGKBBXX:5:2122:28716:24911,J00121:27:H3GGKBBXX:5:2223:8897:9455,J00121:27:H3GGKBBXX:5:1115:24434:43058,J00121:27:H3GGKBBXX:5:2117:2158:38011,J00121:27:H3GGKBBXX:5:1125:15716:37906,J00121:27:H3GGKBBXX:5:2203:10987:5165,J00121:27:H3GGKBBXX:5:1203:13078:1367,J00121:27:H3GGKBBXX:5:1123:8532:45854,J00121:27:H3GGKBBXX:5:2103:19999:23768,J00121:27:H3GGKBBXX:5:1119:8765:47630,J00121:27:H3GGKBBXX:5:1113:20618:10563,J00121:27:H3GGKBBXX:5:2207:8298:32824,J00121:27:H3GGKBBXX:5:2208:28168:19742,J00121:27:H3GGKBBXX:5:1112:11566:42390,J00121:27:H3GGKBBXX:5:2207:7212:6607,J00121:27:H3GGKBBXX:5:1226:19065:40719,J00121:27:H3GGKBBXX:5:1113:9820:32332,J00121:27:H3GGKBBXX:5:2202:30949:21641,J00121:27:H3GGKBBXX:5:1112:12936:3653,J00121:27:H3GGKBBXX:5:2122:24434:2299,J00121:27:H3GGKBBXX:5:2117:26047:15117,J00121:27:H3GGKBBXX:5:2225:7050:32877,J00121:27:H3GGKBBXX:5:1126:12357:30609,J00121:27:H3GGKBBXX:5:2219:11830:35004,J00121:27:H3GGKBBXX:5:1119:9343:44060,J00121:27:H3GGKBBXX:5:1212:9435:40561,J00121:27:H3GGKBBXX:5:2227:27397:8770,J00121:27:H3GGKBBXX:5:2201:9902:37607,J00121:27:H3GGKBBXX:5:2214:4279:45942,J00121:27:H3GGKBBXX:5:1210:6837:42812;sequence=TACACCCAAGTTAGTAATAGTCAGATAATCAATATAAAAAAGATCAATAGACTAAGAAAATATCATGGATATGATTG;start=33878;subtype=IES;support_ref=0;support_variant=50;type=IES;
scaffold51_97_with_IES	MILORD	internal_eliminated_sequence	35099	35126	.	.	.	ID=MILORD.97.35099.35126;Name=MILORD.97.35099.35126;bounded_by_ta=TRUE;common_boundary=None;end=35126;ies_id=IESPGM.PTET51.1.97.32347;ies_left_dist=-1221;ies_min_dist=1172;ies_right_dist=-1172;junction_seq=taacttttcatacttTAgcagagttggagagt;read_names=J00121:27:H3GGKBBXX:5:2215:20577:10282,J00121:27:H3GGKBBXX:5:1215:8582:11513;sequence=TATTTAATCGTTCAACATGTCTAAATAG;start=35099;subtype=MAC;support_ref=224;support_variant=2;type=CRYPTIC;
scaffold51_97_with_IES	MILORD	internal_eliminated_sequence	36908	36955	.	.	.	ID=MILORD.97.36908.36955;Name=MILORD.97.36908.36955;bounded_by_ta=TRUE;common_boundary=Both;end=36955;ies_id=IESPGM.PTET51.1.97.35300;ies_left_dist=0;ies_min_dist=0;ies_right_dist=0;junction_seq=taattcttcaaattgTAcataacttaactttt;read_names=J00121:27:H3GGKBBXX:5:2208:26139:14783,J00121:27:H3GGKBBXX:5:1227:16153:12990,J00121:27:H3GGKBBXX:5:1118:7760:22713,J00121:27:H3GGKBBXX:5:2210:12398:43128,J00121:27:H3GGKBBXX:5:2108:26037:13693,J00121:27:H3GGKBBXX:5:1125:5406:15399,J00121:27:H3GGKBBXX:5:1228:25459:10053,J00121:27:H3GGKBBXX:5:2112:24535:27690,J00121:27:H3GGKBBXX:5:2116:26321:1103,J00121:27:H3GGKBBXX:5:1215:24444:3407,J00121:27:H3GGKBBXX:5:2208:31730:26160,J00121:27:H3GGKBBXX:5:2115:19573:29677,J00121:27:H3GGKBBXX:5:2113:21146:33563,J00121:27:H3GGKBBXX:5:1202:4838:20392,J00121:27:H3GGKBBXX:5:2209:27306:37132,J00121:27:H3GGKBBXX:5:2227:30147:46100,J00121:27:H3GGKBBXX:5:2224:14935:23118,J00121:27:H3GGKBBXX:5:2220:11657:22221,J00121:27:H3GGKBBXX:5:1212:18254:9420,J00121:27:H3GGKBBXX:5:2223:11028:24050,J00121:27:H3GGKBBXX:5:1223:18944:42442,J00121:27:H3GGKBBXX:5:1117:24403:25843,J00121:27:H3GGKBBXX:5:2206:21673:9473,J00121:27:H3GGKBBXX:5:2118:3813:22274,J00121:27:H3GGKBBXX:5:1121:25438:40367,J00121:27:H3GGKBBXX:5:2206:18071:31892,J00121:27:H3GGKBBXX:5:1223:24545:26090,J00121:27:H3GGKBBXX:5:2206:7253:37132,J00121:27:H3GGKBBXX:5:1211:21562:47366,J00121:27:H3GGKBBXX:5:2212:21613:2264,J00121:27:H3GGKBBXX:5:1212:20395:41264,J00121:27:H3GGKBBXX:5:1227:23663:32191,J00121:27:H3GGKBBXX:5:1128:7720:32314,J00121:27:H3GGKBBXX:5:2208:13930:8400,J00121:27:H3GGKBBXX:5:2120:16863:23118,J00121:27:H3GGKBBXX:5:1110:18578:14695,J00121:27:H3GGKBBXX:5:2109:29467:26529,J00121:27:H3GGKBBXX:5:2102:18822:10194,J00121:27:H3GGKBBXX:5:1110:23754:5095,J00121:27:H3GGKBBXX:5:2113:26413:8963,J00121:27:H3GGKBBXX:5:2202:28077:2844,J00121:27:H3GGKBBXX:5:1210:23551:6009,J00121:27:H3GGKBBXX:5:1109:10084:28041,J00121:27:H3GGKBBXX:5:1223:22861:34073,J00121:27:H3GGKBBXX:5:1102:8156:12849,J00121:27:H3GGKBBXX:5:2215:25063:12568,J00121:27:H3GGKBBXX:5:2217:26058:46434,J00121:27:H3GGKBBXX:5:1203:22942:4743,J00121:27:H3GGKBBXX:5:2103:19238:32121,J00121:27:H3GGKBBXX:5:1209:12966:20304,J00121:27:H3GGKBBXX:5:2213:3833:7117,J00121:27:H3GGKBBXX:5:1213:24129:14889,J00121:27:H3GGKBBXX:5:2220:13900:8031,J00121:27:H3GGKBBXX:5:2223:15544:32543,J00121:27:H3GGKBBXX:5:1212:20375:41405,J00121:27:H3GGKBBXX:5:1225:17706:6431,J00121:27:H3GGKBBXX:5:2201:18406:6941,J00121:27:H3GGKBBXX:5:2109:6431:2721,J00121:27:H3GGKBBXX:5:1201:10013:35514,J00121:27:H3GGKBBXX:5:1221:6614:25826,J00121:27:H3GGKBBXX:5:2123:25438:40227,J00121:27:H3GGKBBXX:5:1110:18568:14678,J00121:27:H3GGKBBXX:5:1220:15737:19021,J00121:27:H3GGKBBXX:5:2101:17086:7504;sequence=TATTGTTGATAAAAATAATAAATAAGCTTAATTTATTTATTTTAGTAA;start=36908;subtype=IES;support_ref=0;support_variant=64;type=IES;
scaffold51_97_with_IES	MILORD	internal_eliminated_sequence	37404	37557	.	.	.	ID=MILORD.97.37404.37557;Name=MILORD.97.37404.37557;bounded_by_ta=TRUE;common_boundary=Both;end=37557;ies_id=IESPGM.PTET51.1.97.35748;ies_left_dist=0;ies_min_dist=0;ies_right_dist=0;junction_seq=aattttgatggaatgTAttaattatgtagtaa;read_names=J00121:27:H3GGKBBXX:5:2218:3995:21993,J00121:27:H3GGKBBXX:5:1118:29741:44588,J00121:27:H3GGKBBXX:5:1216:3731:36587,J00121:27:H3GGKBBXX:5:1212:28737:20691,J00121:27:H3GGKBBXX:5:1226:5335:36868,J00121:27:H3GGKBBXX:5:2202:24525:45572,J00121:27:H3GGKBBXX:5:2217:13941:33703,J00121:27:H3GGKBBXX:5:2119:18619:44377,J00121:27:H3GGKBBXX:5:2220:15108:42302,J00121:27:H3GGKBBXX:5:1205:20720:34653,J00121:27:H3GGKBBXX:5:1123:11221:25755,J00121:27:H3GGKBBXX:5:1208:30127:34213,J00121:27:H3GGKBBXX:5:1106:11820:26406,J00121:27:H3GGKBBXX:5:2115:3498:44271,J00121:27:H3GGKBBXX:5:2204:31182:30591,J00121:27:H3GGKBBXX:5:1205:23054:46223,J00121:27:H3GGKBBXX:5:1205:4168:2703,J00121:27:H3GGKBBXX:5:2115:5416:35532,J00121:27:H3GGKBBXX:5:2217:21856:45344,J00121:27:H3GGKBBXX:5:1126:14742:8998,J00121:27:H3GGKBBXX:5:2228:6360:46451,J00121:27:H3GGKBBXX:5:1102:8237:40209,J00121:27:H3GGKBBXX:5:1126:27326:35303,J00121:27:H3GGKBBXX:5:1108:4543:17913,J00121:27:H3GGKBBXX:5:2123:6177:12867,J00121:27:H3GGKBBXX:5:1126:27123:35374,J00121:27:H3GGKBBXX:5:1220:23368:12409,J00121:27:H3GGKBBXX:5:1125:26829:34829,J00121:27:H3GGKBBXX:5:2221:13545:22608,J00121:27:H3GGKBBXX:5:2205:16752:4743,J00121:27:H3GGKBBXX:5:1104:13667:30063,J00121:27:H3GGKBBXX:5:1105:3143:11055,J00121:27:H3GGKBBXX:5:2102:6573:36200,J00121:27:H3GGKBBXX:5:1214:19908:44957,J00121:27:H3GGKBBXX:5:1102:10226:44394,J00121:27:H3GGKBBXX:5:1215:22130:4426,J00121:27:H3GGKBBXX:5:2201:16762:34723,J00121:27:H3GGKBBXX:5:1204:7273:29008,J00121:27:H3GGKBBXX:5:2210:22201:45766,J00121:27:H3GGKBBXX:5:2117:8146:14484,J00121:27:H3GGKBBXX:5:2120:19136:15100,J00121:27:H3GGKBBXX:5:2114:24738:8910,J00121:27:H3GGKBBXX:5:1103:20821:42671,J00121:27:H3GGKBBXX:5:1224:19898:25949,J00121:27:H3GGKBBXX:5:2104:8572:28270,J00121:27:H3GGKBBXX:5:2212:18325:3916,J00121:27:H3GGKBBXX:5:1102:10135:44306,J00121:27:H3GGKBBXX:5:1128:25053:24999,J00121:27:H3GGKBBXX:5:2212:22617:40156,J00121:27:H3GGKBBXX:5:1227:14702:11319,J00121:27:H3GGKBBXX:5:1222:9475:4479,J00121:27:H3GGKBBXX:5:2213:13626:8049,J00121:27:H3GGKBBXX:5:2121:7557:35339,J00121:27:H3GGKBBXX:5:1102:10277:44201,J00121:27:H3GGKBBXX:5:1226:15990:33316,J00121:27:H3GGKBBXX:5:2101:26423:47630,J00121:27:H3GGKBBXX:5:2102:29579:25210,J00121:27:H3GGKBBXX:5:1123:30188:11741,J00121:27:H3GGKBBXX:5:1110:15179:13728;sequence=TACAGTAAAATTAGACTTGATTTGAGGATTGCCACAATATGAATTTTTGTCTGATTTGTTCCTGATTAATTGAATCAAATTTAAGTGTTTCTAAGGGATAATTAAATCTTTGAATATGAATTATTAAAGATCTAAAATACTTAAGGAATGGCTA;start=37404;subtype=IES;support_ref=0;support_variant=59;type=IES;
scaffold51_97_with_IES	MILORD	internal_eliminated_sequence	38389	38418	.	.	.	ID=MILORD.97.38389.38418;Name=MILORD.97.38389.38418;bounded_by_ta=TRUE;common_boundary=Both;end=38418;ies_id=IESPGM.PTET51.1.97.36579;ies_left_dist=0;ies_min_dist=0;ies_right_dist=0;junction_seq=cttagggtttggaggTAtactttagtgattat;read_names=J00121:27:H3GGKBBXX:5:1105:5751:18880,J00121:27:H3GGKBBXX:5:1217:26118:34688,J00121:27:H3GGKBBXX:5:2124:24190:9403,J00121:27:H3GGKBBXX:5:1116:16955:4567,J00121:27:H3GGKBBXX:5:2228:9506:27778,J00121:27:H3GGKBBXX:5:1214:24119:37413,J00121:27:H3GGKBBXX:5:1127:9841:20093,J00121:27:H3GGKBBXX:5:1219:4564:33141,J00121:27:H3GGKBBXX:5:1122:14915:41088,J00121:27:H3GGKBBXX:5:1112:3275:28938,J00121:27:H3GGKBBXX:5:1105:28300:4426,J00121:27:H3GGKBBXX:5:2113:17076:6079,J00121:27:H3GGKBBXX:5:1108:10724:34706,J00121:27:H3GGKBBXX:5:1206:25093:10405,J00121:27:H3GGKBBXX:5:2217:17350:40596,J00121:27:H3GGKBBXX:5:1123:29914:33316,J00121:27:H3GGKBBXX:5:2220:26423:28217;sequence=TAGAGGAGATGAATATATTTTAACGAACTA;start=38389;subtype=IES;support_ref=0;support_variant=17;type=IES;
scaffold51_97_with_IES	MILORD	internal_eliminated_sequence	40662	40741	.	.	.	ID=MILORD.97.40662.40741;Name=MILORD.97.40662.40741;bounded_by_ta=TRUE;common_boundary=LEFT;end=40741;ies_id=IESPGM.PTET51.1.97.38822;ies_left_dist=0;ies_min_dist=0;ies_right_dist=10;junction_seq=taagaaaagattgaaTAacaatctgtaatcga;read_names=J00121:27:H3GGKBBXX:5:2101:5893:30274,J00121:27:H3GGKBBXX:5:1214:24383:22784;sequence=TACAGCCAATTAAAATGAATTTTAAGTTTGTAATCAAAATTTATAAGAATAAATCTATAATATAAACATTAAATCTAATG;start=40662;subtype=PARTIAL_INTERNAL;support_ref=4;support_variant=2;type=ALTERNATIVE;
scaffold51_97_with_IES	MILORD	internal_eliminated_sequence	40662	40751	.	.	.	ID=MILORD.97.40662.40751;Name=MILORD.97.40662.40751;bounded_by_ta=TRUE;common_boundary=Both;end=40751;ies_id=IESPGM.PTET51.1.97.38822;ies_left_dist=0;ies_min_dist=0;ies_right_dist=0;junction_seq=taagaaaagattgaaTAatcgataaggacaaa;read_names=J00121:27:H3GGKBBXX:5:2116:31162:7802,J00121:27:H3GGKBBXX:5:2215:18416:8119,J00121:27:H3GGKBBXX:5:2205:18710:40596,J00121:27:H3GGKBBXX:5:1106:26748:35813,J00121:27:H3GGKBBXX:5:1103:9831:18282,J00121:27:H3GGKBBXX:5:2207:15960:4989,J00121:27:H3GGKBBXX:5:1208:23023:4532,J00121:27:H3GGKBBXX:5:1103:19573:43216,J00121:27:H3GGKBBXX:5:1102:10490:3987,J00121:27:H3GGKBBXX:5:1227:8816:2000,J00121:27:H3GGKBBXX:5:2208:28148:29765,J00121:27:H3GGKBBXX:5:1221:29883:39875,J00121:27:H3GGKBBXX:5:1214:16670:31365,J00121:27:H3GGKBBXX:5:2210:3478:5270,J00121:27:H3GGKBBXX:5:1228:12256:37923,J00121:27:H3GGKBBXX:5:1221:21694:37466,J00121:27:H3GGKBBXX:5:1204:20943:25158,J00121:27:H3GGKBBXX:5:1213:19400:33774,J00121:27:H3GGKBBXX:5:1213:23713:35479,J00121:27:H3GGKBBXX:5:2119:21816:48122,J00121:27:H3GGKBBXX:5:2213:19360:30327,J00121:27:H3GGKBBXX:5:1107:15351:18880,J00121:27:H3GGKBBXX:5:2213:25702:24648,J00121:27:H3GGKBBXX:5:2212:15727:11935,J00121:27:H3GGKBBXX:5:2116:3153:24753,J00121:27:H3GGKBBXX:5:2115:28889:43497,J00121:27:H3GGKBBXX:5:1110:7649:24595,J00121:27:H3GGKBBXX:5:1204:13890:6114,J00121:27:H3GGKBBXX:5:1207:17503:23487,J00121:27:H3GGKBBXX:5:1125:9455:10809,J00121:27:H3GGKBBXX:5:2115:6492:23083,J00121:27:H3GGKBBXX:5:2126:20618:39400,J00121:27:H3GGKBBXX:5:2119:27103:41282,J00121:27:H3GGKBBXX:5:1221:29751:39928,J00121:27:H3GGKBBXX:5:1117:29346:26388,J00121:27:H3GGKBBXX:5:2105:21704:13148,J00121:27:H3GGKBBXX:5:2113:12621:22872,J00121:27:H3GGKBBXX:5:2227:21816:42319,J00121:27:H3GGKBBXX:5:2226:10267:34934,J00121:27:H3GGKBBXX:5:1121:27651:2105,J00121:27:H3GGKBBXX:5:1128:10470:47911,J00121:27:H3GGKBBXX:5:1205:3721:1930,J00121:27:H3GGKBBXX:5:2224:25591:12357,J00121:27:H3GGKBBXX:5:1224:22414:46733,J00121:27:H3GGKBBXX:5:1214:4807:13904,J00121:27:H3GGKBBXX:5:2219:22242:40561,J00121:27:H3GGKBBXX:5:1102:12439:22520,J00121:27:H3GGKBBXX:5:1204:14062:23962,J00121:27:H3GGKBBXX:5:1122:7659:3020,J00121:27:H3GGKBBXX:5:1227:12246:13253,J00121:27:H3GGKBBXX:5:1226:16386:45994,J00121:27:H3GGKBBXX:5:2214:9871:13500,J00121:27:H3GGKBBXX:5:1221:12692:13711;sequence=TACAGCCAATTAAAATGAATTTTAAGTTTGTAATCAAAATTTATAAGAATAAATCTATAATATAAACATTAAATCTAATGTAACAATCTG;start=40662;subtype=IES;support_ref=4;support_variant=53;type=IES;
scaffold51_97_with_IES	MILORD	internal_eliminated_sequence	41241	41427	.	.	.	ID=MILORD.97.41241.41427;Name=MILORD.97.41241.41427;bounded_by_ta=TRUE;common_boundary=Both;end=41427;ies_id=IESPGM.PTET51.1.97.39311;ies_left_dist=0;ies_min_dist=0;ies_right_dist=0;junction_seq=agcactatcccatttTAtctaaataaaaatta;read_names=J00121:27:H3GGKBBXX:5:1218:16640:31382,J00121:27:H3GGKBBXX:5:2207:2666:2141,J00121:27:H3GGKBBXX:5:2113:3447:11302,J00121:27:H3GGKBBXX:5:1214:16752:36956,J00121:27:H3GGKBBXX:5:1205:17371:40209,J00121:27:H3GGKBBXX:5:2220:14945:37589,J00121:27:H3GGKBBXX:5:1201:2666:45713,J00121:27:H3GGKBBXX:5:1225:20405:6150,J00121:27:H3GGKBBXX:5:1217:10135:14871,J00121:27:H3GGKBBXX:5:2101:11728:21113,J00121:27:H3GGKBBXX:5:2207:12895:11706,J00121:27:H3GGKBBXX:5:1116:31903:42038,J00121:27:H3GGKBBXX:5:1206:5883:16155,J00121:27:H3GGKBBXX:5:2113:8359:19144,J00121:27:H3GGKBBXX:5:2102:17919:18441,J00121:27:H3GGKBBXX:5:2224:13606:10229,J00121:27:H3GGKBBXX:5:1217:9759:11970,J00121:27:H3GGKBBXX:5:2107:32197:33158,J00121:27:H3GGKBBXX:5:2207:4553:11354,J00121:27:H3GGKBBXX:5:2217:6299:40508,J00121:27:H3GGKBBXX:5:1101:14620:34670,J00121:27:H3GGKBBXX:5:2112:27580:37255,J00121:27:H3GGKBBXX:5:2219:20060:25597,J00121:27:H3GGKBBXX:5:2106:25530:3143,J00121:27:H3GGKBBXX:5:2221:12033:13447,J00121:27:H3GGKBBXX:5:1219:20659:37255,J00121:27:H3GGKBBXX:5:1111:5081:43181,J00121:27:H3GGKBBXX:5:1124:18994:16331,J00121:27:H3GGKBBXX:5:2126:27803:25404,J00121:27:H3GGKBBXX:5:1104:20395:4936,J00121:27:H3GGKBBXX:5:1111:14093:40965,J00121:27:H3GGKBBXX:5:2104:11048:33299,J00121:27:H3GGKBBXX:5:1101:8369:23557,J00121:27:H3GGKBBXX:5:1122:30929:36587,J00121:27:H3GGKBBXX:5:1101:8481:23856,J00121:27:H3GGKBBXX:5:2227:8308:8400,J00121:27:H3GGKBBXX:5:2213:20009:33352,J00121:27:H3GGKBBXX:5:1116:28960:42917,J00121:27:H3GGKBBXX:5:2118:25438:28833,J00121:27:H3GGKBBXX:5:2204:2595:32402,J00121:27:H3GGKBBXX:5:2104:8694:37167,J00121:27:H3GGKBBXX:5:1206:16204:46346,J00121:27:H3GGKBBXX:5:2228:13443:48386,J00121:27:H3GGKBBXX:5:1112:8369:31118,J00121:27:H3GGKBBXX:5:2208:5294:2228,J00121:27:H3GGKBBXX:5:1225:18467:23434,J00121:27:H3GGKBBXX:5:2227:16244:24542,J00121:27:H3GGKBBXX:5:1126:19776:28340,J00121:27:H3GGKBBXX:5:1218:4909:12919,J00121:27:H3GGKBBXX:5:2220:8440:28534,J00121:27:H3GGKBBXX:5:1217:9151:44746,J00121:27:H3GGKBBXX:5:2213:14458:34635,J00121:27:H3GGKBBXX:5:2214:20222:12234,J00121:27:H3GGKBBXX:5:1225:22638:5059,J00121:27:H3GGKBBXX:5:1119:10947:42970,J00121:27:H3GGKBBXX:5:1218:16650:31400,J00121:27:H3GGKBBXX:5:2115:27976:3793,J00121:27:H3GGKBBXX:5:1105:26494:26652,J00121:27:H3GGKBBXX:5:1212:28036:17263,J00121:27:H3GGKBBXX:5:1219:6025:32297,J00121:27:H3GGKBBXX:5:2101:16224:39840,J00121:27:H3GGKBBXX:5:2209:11769:14748,J00121:27:H3GGKBBXX:5:1216:19309:47788,J00121:27:H3GGKBBXX:5:2104:22079:22977,J00121:27:H3GGKBBXX:5:2119:13626:3969,J00121:27:H3GGKBBXX:5:1125:8623:11970,J00121:27:H3GGKBBXX:5:1206:19278:23681,J00121:27:H3GGKBBXX:5:1126:23683:12990,J00121:27:H3GGKBBXX:5:1110:14103:28428,J00121:27:H3GGKBBXX:5:1204:23876:11565,J00121:27:H3GGKBBXX:5:1125:22069:20146,J00121:27:H3GGKBBXX:5:1115:19634:26969,J00121:27:H3GGKBBXX:5:2205:24089:37150,J00121:27:H3GGKBBXX:5:1116:22303:28991,J00121:27:H3GGKBBXX:5:1122:16346:7943,J00121:27:H3GGKBBXX:5:1120:23855:9983;sequence=TATTGTTTATTCAAGTATAAGAATTAGTACTTATTGATTCTTTATTTTTAACAAATACAAAAATATATTTATTAGATTTTAAGTATTTAATTAATAAGAGAGATATTTTAATAATTTATAATAAATAAGAAACTATCAATAACATATGATGATATATTAAAATACAAATTTAGGAGTGAATTTACAA;start=41241;subtype=IES;support_ref=6;support_variant=76;type=IES;
scaffold51_97_with_IES	MILORD	internal_eliminated_sequence	46421	46562	.	.	.	ID=MILORD.97.46421.46562;Name=MILORD.97.46421.46562;bounded_by_ta=TRUE;common_boundary=Both;end=46562;ies_id=IESPGM.PTET51.1.97.44231;ies_left_dist=0;ies_min_dist=0;ies_right_dist=0;junction_seq=ttagcagctggatgtTAtcacccagagagaac;read_names=J00121:27:H3GGKBBXX:5:1109:14215:25668,J00121:27:H3GGKBBXX:5:2110:20060:31400,J00121:27:H3GGKBBXX:5:2102:19664:33879,J00121:27:H3GGKBBXX:5:1117:3924:47928,J00121:27:H3GGKBBXX:5:2114:7608:9121,J00121:27:H3GGKBBXX:5:1220:11495:10299,J00121:27:H3GGKBBXX:5:1127:10490:17983,J00121:27:H3GGKBBXX:5:2214:17513:17421,J00121:27:H3GGKBBXX:5:2201:3397:29360,J00121:27:H3GGKBBXX:5:2227:26707:28885,J00121:27:H3GGKBBXX:5:1126:22922:30591,J00121:27:H3GGKBBXX:5:2211:15534:18845,J00121:27:H3GGKBBXX:5:2125:2889:43462,J00121:27:H3GGKBBXX:5:2120:21440:13711,J00121:27:H3GGKBBXX:5:1124:18842:19970,J00121:27:H3GGKBBXX:5:1206:30279:7785,J00121:27:H3GGKBBXX:5:1209:10632:25228,J00121:27:H3GGKBBXX:5:1124:10409:43374,J00121:27:H3GGKBBXX:5:2206:29031:48350,J00121:27:H3GGKBBXX:5:2217:29072:3688,J00121:27:H3GGKBBXX:5:1224:2849:47260,J00121:27:H3GGKBBXX:5:1116:27143:10968,J00121:27:H3GGKBBXX:5:2106:14022:29413,J00121:27:H3GGKBBXX:5:1121:28138:4743,J00121:27:H3GGKBBXX:5:2109:23794:28340,J00121:27:H3GGKBBXX:5:2211:4482:16893,J00121:27:H3GGKBBXX:5:1217:15848:5358,J00121:27:H3GGKBBXX:5:2110:18172:34319,J00121:27:H3GGKBBXX:5:1119:8653:44658,J00121:27:H3GGKBBXX:5:1109:5781:40069,J00121:27:H3GGKBBXX:5:1226:15290:48843,J00121:27:H3GGKBBXX:5:2206:23805:27197,J00121:27:H3GGKBBXX:5:1226:27296:26986,J00121:27:H3GGKBBXX:5:2212:23054:14713,J00121:27:H3GGKBBXX:5:2222:17726:31154,J00121:27:H3GGKBBXX:5:2104:31527:17087,J00121:27:H3GGKBBXX:5:2212:22303:15733,J00121:27:H3GGKBBXX:5:2115:17726:15363,J00121:27:H3GGKBBXX:5:1201:28097:19654,J00121:27:H3GGKBBXX:5:1115:10226:33422,J00121:27:H3GGKBBXX:5:1106:10713:21782,J00121:27:H3GGKBBXX:5:1127:12063:43568,J00121:27:H3GGKBBXX:5:2107:17827:28868,J00121:27:H3GGKBBXX:5:2216:15838:21518,J00121:27:H3GGKBBXX:5:2205:19553:41774,J00121:27:H3GGKBBXX:5:1117:30015:20656,J00121:27:H3GGKBBXX:5:1213:18751:10282,J00121:27:H3GGKBBXX:5:2228:21724:17438,J00121:27:H3GGKBBXX:5:1108:27864:4760,J00121:27:H3GGKBBXX:5:1113:25844:19619,J00121:27:H3GGKBBXX:5:2201:30675:38293,J00121:27:H3GGKBBXX:5:2208:11190:23241,J00121:27:H3GGKBBXX:5:2102:7040:19531,J00121:27:H3GGKBBXX:5:2122:13372:46012,J00121:27:H3GGKBBXX:5:1113:28128:15029,J00121:27:H3GGKBBXX:5:1214:24870:16981,J00121:27:H3GGKBBXX:5:1111:25702:28305,J00121:27:H3GGKBBXX:5:2215:4756:47260,J00121:27:H3GGKBBXX:5:1128:2950:2563,J00121:27:H3GGKBBXX:5:2124:13464:8084,J00121:27:H3GGKBBXX:5:1111:27336:40702,J00121:27:H3GGKBBXX:5:2123:7162:47630,J00121:27:H3GGKBBXX:5:2124:13555:8137,J00121:27:H3GGKBBXX:5:2215:17756:14326,J00121:27:H3GGKBBXX:5:2209:28605:33756,J00121:27:H3GGKBBXX:5:1224:23206:33897,J00121:27:H3GGKBBXX:5:1111:12834:46346,J00121:27:H3GGKBBXX:5:1215:8237:45977,J00121:27:H3GGKBBXX:5:1217:7710:24243,J00121:27:H3GGKBBXX:5:2109:3336:48350,J00121:27:H3GGKBBXX:5:1125:13545:11003,J00121:27:H3GGKBBXX:5:1205:25114:24155,J00121:27:H3GGKBBXX:5:2110:26403:46258;sequence=TACAGTGAATAAGTGTTTAATTCTATATTTAACTTTAGTTTGAAAATTATTTATTTGATTGTTGTGATTAAATAGGTTAAGAATTATAATGTATATTTAAAATTTAAAATCAATTATTTTAATACCAACAGATATTTAACTA;start=46421;subtype=IES;support_ref=0;support_variant=73;type=IES;
scaffold51_97_with_IES	MILORD	internal_eliminated_sequence	48160	48240	.	.	.	ID=MILORD.97.48160.48240;Name=MILORD.97.48160.48240;bounded_by_ta=TRUE;common_boundary=LEFT;end=48240;ies_id=IESPGM.PTET51.1.97.45828;ies_left_dist=0;ies_min_dist=0;ies_right_dist=-2;junction_seq=aatcttgtatattttTAttaataaatggattc;read_names=J00121:27:H3GGKBBXX:5:1105:17401:18423;sequence=TATGGTTGATTGATGGGATTGTTAAGAATGTAGAATTAGTTAGAATAATAATAAAAAGGAGAATTAATGTGATTGAGTGTA;start=48160;subtype=PARTIAL_EXTERNAL;support_ref=2;support_variant=1;type=ALTERNATIVE;
scaffold51_97_with_IES	MILORD	internal_eliminated_sequence	48160	48238	.	.	.	ID=MILORD.97.48160.48238;Name=MILORD.97.48160.48238;bounded_by_ta=TRUE;common_boundary=Both;end=48238;ies_id=IESPGM.PTET51.1.97.45828;ies_left_dist=0;ies_min_dist=0;ies_right_dist=0;junction_seq=aatcttgtatattttTAtattaataaatggat;read_names=J00121:27:H3GGKBBXX:5:2109:26991:12990,J00121:27:H3GGKBBXX:5:1115:8877:42337,J00121:27:H3GGKBBXX:5:1220:6390:32965,J00121:27:H3GGKBBXX:5:1216:4411:27567,J00121:27:H3GGKBBXX:5:2120:9100:7310,J00121:27:H3GGKBBXX:5:1101:3955:9262,J00121:27:H3GGKBBXX:5:2205:9080:39734,J00121:27:H3GGKBBXX:5:2206:14123:36481,J00121:27:H3GGKBBXX:5:2222:3123:25544,J00121:27:H3GGKBBXX:5:1210:4249:8119,J00121:27:H3GGKBBXX:5:1123:6228:4901,J00121:27:H3GGKBBXX:5:1121:10328:29483,J00121:27:H3GGKBBXX:5:2228:23277:47208,J00121:27:H3GGKBBXX:5:2122:18903:30907,J00121:27:H3GGKBBXX:5:2104:30188:31822,J00121:27:H3GGKBBXX:5:2227:29264:32050,J00121:27:H3GGKBBXX:5:1128:13220:37132,J00121:27:H3GGKBBXX:5:2221:10764:28973,J00121:27:H3GGKBBXX:5:2219:25560:45748,J00121:27:H3GGKBBXX:5:1207:13869:6677,J00121:27:H3GGKBBXX:5:1220:7527:34758,J00121:27:H3GGKBBXX:5:1225:20385:29079,J00121:27:H3GGKBBXX:5:1127:26453:40719,J00121:27:H3GGKBBXX:5:1217:10277:23874,J00121:27:H3GGKBBXX:5:1104:10764:45572,J00121:27:H3GGKBBXX:5:2212:12591:30556,J00121:27:H3GGKBBXX:5:1210:21481:20709,J00121:27:H3GGKBBXX:5:1204:25905:29571,J00121:27:H3GGKBBXX:5:2207:19522:10563,J00121:27:H3GGKBBXX:5:1117:15158:29518,J00121:27:H3GGKBBXX:5:1207:21268:28076,J00121:27:H3GGKBBXX:5:1201:24008:5816,J00121:27:H3GGKBBXX:5:2122:24789:38293,J00121:27:H3GGKBBXX:5:1113:32654:7855,J00121:27:H3GGKBBXX:5:1108:13595:42319,J00121:27:H3GGKBBXX:5:2101:2006:14256,J00121:27:H3GGKBBXX:5:1210:20192:1244,J00121:27:H3GGKBBXX:5:2120:29548:36059,J00121:27:H3GGKBBXX:5:2110:7222:41194,J00121:27:H3GGKBBXX:5:1206:30787:38416,J00121:27:H3GGKBBXX:5:1124:13301:35690,J00121:27:H3GGKBBXX:5:1201:15311:44799,J00121:27:H3GGKBBXX:5:1127:9059:8717,J00121:27:H3GGKBBXX:5:1109:23926:3178,J00121:27:H3GGKBBXX:5:1210:11363:30398,J00121:27:H3GGKBBXX:5:1225:20405:29079,J00121:27:H3GGKBBXX:5:1101:26484:49107,J00121:27:H3GGKBBXX:5:1207:20730:28692,J00121:27:H3GGKBBXX:5:2201:6877:36622,J00121:27:H3GGKBBXX:5:2111:5264:10405,J00121:27:H3GGKBBXX:5:1128:26007:20041,J00121:27:H3GGKBBXX:5:1106:28270:31382,J00121:27:H3GGKBBXX:5:1217:2118:16700,J00121:27:H3GGKBBXX:5:1110:8258:32050;sequence=TATGGTTGATTGATGGGATTGTTAAGAATGTAGAATTAGTTAGAATAATAATAAAAAGGAGAATTAATGTGATTGAGTG;start=48160;subtype=IES;support_ref=4;support_variant=54;type=IES;
scaffold51_97_with_IES	MILORD	internal_eliminated_sequence	52122	52166	.	.	.	ID=MILORD.97.52122.52166;Name=MILORD.97.52122.52166;bounded_by_ta=TRUE;common_boundary=None;end=52166;ies_id=IESPGM.PTET51.1.97.50667;ies_left_dist=956;ies_min_dist=937;ies_right_dist=937;junction_seq=gcccaagtattacctTAattaaaacaaataag;read_names=J00121:27:H3GGKBBXX:5:1211:5203:2598;sequence=TATGGTAATTATCTTTTGCTTTTTAATTTATTTTTTTTTGAAGAA;start=52122;subtype=MAC;support_ref=101;support_variant=1;type=CRYPTIC;
scaffold51_97_with_IES	MILORD	internal_eliminated_sequence	52726	52805	.	.	.	ID=MILORD.97.52726.52805;Name=MILORD.97.52726.52805;bounded_by_ta=TRUE;common_boundary=None;end=52805;ies_id=IESPGM.PTET51.1.97.50667;ies_left_dist=352;ies_min_dist=298;ies_right_dist=298;junction_seq=aaatttataatggttTAataattcgaaaataa;read_names=J00121:27:H3GGKBBXX:5:1216:29254:46065;sequence=TATAGGTACTTAATACAATATTTCATAAATTTAATAATCTTCTCAACAAATTTAAATTCCAATTATTTAAAATTTGACTC;start=52726;subtype=MAC;support_ref=146;support_variant=1;type=CRYPTIC;
scaffold51_97_with_IES	MILORD	internal_eliminated_sequence	53078	53103	.	.	.	ID=MILORD.97.53078.53103;Name=MILORD.97.53078.53103;bounded_by_ta=TRUE;common_boundary=Both;end=53103;ies_id=IESPGM.PTET51.1.97.50667;ies_left_dist=0;ies_min_dist=0;ies_right_dist=0;junction_seq=ggaatagctaatgtgTAatattacagggggta;read_names=J00121:27:H3GGKBBXX:5:2215:18477:11917,J00121:27:H3GGKBBXX:5:2228:24850:21201,J00121:27:H3GGKBBXX:5:2119:31335:27443,J00121:27:H3GGKBBXX:5:1122:29234:29255,J00121:27:H3GGKBBXX:5:1113:27204:23874,J00121:27:H3GGKBBXX:5:1118:7689:16753,J00121:27:H3GGKBBXX:5:1213:25662:45643,J00121:27:H3GGKBBXX:5:1117:2818:14396,J00121:27:H3GGKBBXX:5:2209:19776:4673,J00121:27:H3GGKBBXX:5:2102:23439:12040,J00121:27:H3GGKBBXX:5:2205:19512:11214,J00121:27:H3GGKBBXX:5:1209:25540:30063,J00121:27:H3GGKBBXX:5:2221:26291:8998,J00121:27:H3GGKBBXX:5:1216:8694:31751,J00121:27:H3GGKBBXX:5:2107:29244:46328,J00121:27:H3GGKBBXX:5:1217:5548:4391,J00121:27:H3GGKBBXX:5:2227:16944:12181,J00121:27:H3GGKBBXX:5:2120:13951:6572,J00121:27:H3GGKBBXX:5:2119:5710:4848,J00121:27:H3GGKBBXX:5:2201:24383:19548,J00121:27:H3GGKBBXX:5:2111:8410:26828,J00121:27:H3GGKBBXX:5:2203:14478:37871,J00121:27:H3GGKBBXX:5:1216:4493:23030,J00121:27:H3GGKBBXX:5:1123:25033:34495,J00121:27:H3GGKBBXX:5:2210:28686:29079,J00121:27:H3GGKBBXX:5:1216:4046:21905,J00121:27:H3GGKBBXX:5:1126:13271:17772,J00121:27:H3GGKBBXX:5:1106:28219:16629,J00121:27:H3GGKBBXX:5:1119:9922:48860,J00121:27:H3GGKBBXX:5:1109:16396:26740,J00121:27:H3GGKBBXX:5:2210:20730:16067,J00121:27:H3GGKBBXX:5:2204:8856:19759,J00121:27:H3GGKBBXX:5:1110:13108:7433,J00121:27:H3GGKBBXX:5:1103:20567:2281,J00121:27:H3GGKBBXX:5:1101:6786:23241,J00121:27:H3GGKBBXX:5:1215:29193:7521,J00121:27:H3GGKBBXX:5:1223:9090:3846,J00121:27:H3GGKBBXX:5:2118:11180:31312,J00121:27:H3GGKBBXX:5:1227:28869:13289,J00121:27:H3GGKBBXX:5:1218:17269:6132,J00121:27:H3GGKBBXX:5:1124:24231:24525,J00121:27:H3GGKBBXX:5:1227:28858:13271,J00121:27:H3GGKBBXX:5:2227:19055:38838,J00121:27:H3GGKBBXX:5:2207:17411:19320,J00121:27:H3GGKBBXX:5:1120:25388:1244,J00121:27:H3GGKBBXX:5:2211:11383:33738,J00121:27:H3GGKBBXX:5:1123:24119:25105,J00121:27:H3GGKBBXX:5:1211:23683:33598,J00121:27:H3GGKBBXX:5:1215:11799:31154,J00121:27:H3GGKBBXX:5:1211:21085:38873,J00121:27:H3GGKBBXX:5:2216:11089:28059,J00121:27:H3GGKBBXX:5:2226:22008:18071,J00121:27:H3GGKBBXX:5:1205:9729:14097,J00121:27:H3GGKBBXX:5:2121:10480:13922,J00121:27:H3GGKBBXX:5:2220:13687:33756;sequence=TATCATTGAGTCTCCTTATTCTATTA;start=53078;subtype=IES;support_ref=0;support_variant=55;type=IES;
scaffold51_97_with_IES	MILORD	internal_eliminated_sequence	53704	53831	.	.	.	ID=MILORD.97.53704.53831;Name=MILORD.97.53704.53831;bounded_by_ta=TRUE;common_boundary=Both;end=53831;ies_id=IESPGM.PTET51.1.97.51267;ies_left_dist=0;ies_min_dist=0;ies_right_dist=0;junction_seq=tgggaataatattaaTAacaaacagatgagtg;read_names=J00121:27:H3GGKBBXX:5:2109:3640:45396,J00121:27:H3GGKBBXX:5:1218:6898:5991,J00121:27:H3GGKBBXX:5:1106:18781:31470,J00121:27:H3GGKBBXX:5:1115:11475:27918,J00121:27:H3GGKBBXX:5:2222:25692:44570,J00121:27:H3GGKBBXX:5:2216:29975:40350,J00121:27:H3GGKBBXX:5:2211:22841:18388,J00121:27:H3GGKBBXX:5:1114:15453:42829,J00121:27:H3GGKBBXX:5:2125:17188:33668,J00121:27:H3GGKBBXX:5:2225:24688:18810,J00121:27:H3GGKBBXX:5:1128:30645:42179,J00121:27:H3GGKBBXX:5:2227:16934:19267,J00121:27:H3GGKBBXX:5:2217:5203:12304,J00121:27:H3GGKBBXX:5:1102:5497:21676,J00121:27:H3GGKBBXX:5:1201:5792:8471,J00121:27:H3GGKBBXX:5:1202:12205:46170;sequence=TACAGTCTATTTAATTAAAAGTTTAGTTTGGGATATATTCTCTTATATTTTTGACTCAATTATATTTAGTTTATTTTATAGATTTTTAACATCACTTAATAATCTAGTGTGATTTATTTTATCTACTG;start=53704;subtype=IES;support_ref=0;support_variant=16;type=IES;
scaffold51_97_with_IES	MILORD	internal_eliminated_sequence	54576	54691	.	.	.	ID=MILORD.97.54576.54691;Name=MILORD.97.54576.54691;bounded_by_ta=TRUE;common_boundary=Both;end=54691;ies_id=IESPGM.PTET51.1.97.52011;ies_left_dist=0;ies_min_dist=0;ies_right_dist=0;junction_seq=gattagcgtcaaaagTAttatattattataaa;read_names=J00121:27:H3GGKBBXX:5:1121:13930:6150,J00121:27:H3GGKBBXX:5:1203:24231:34407,J00121:27:H3GGKBBXX:5:1211:12936:43603,J00121:27:H3GGKBBXX:5:1203:14641:42794,J00121:27:H3GGKBBXX:5:1203:24251:34442,J00121:27:H3GGKBBXX:5:1228:27225:3301,J00121:27:H3GGKBBXX:5:1109:6015:10757,J00121:27:H3GGKBBXX:5:2203:12225:23909,J00121:27:H3GGKBBXX:5:1123:15229:43884,J00121:27:H3GGKBBXX:5:2202:15189:32384,J00121:27:H3GGKBBXX:5:1119:17766:18177,J00121:27:H3GGKBBXX:5:1206:6025:2791,J00121:27:H3GGKBBXX:5:2222:16244:41563,J00121:27:H3GGKBBXX:5:2117:6634:12392,J00121:27:H3GGKBBXX:5:2210:3214:26195,J00121:27:H3GGKBBXX:5:2119:8836:17403,J00121:27:H3GGKBBXX:5:1128:7253:44763,J00121:27:H3GGKBBXX:5:2110:29630:29800,J00121:27:H3GGKBBXX:5:1224:16122:25914,J00121:27:H3GGKBBXX:5:1104:15189:34952,J00121:27:H3GGKBBXX:5:1217:30279:1771,J00121:27:H3GGKBBXX:5:1222:30888:4549,J00121:27:H3GGKBBXX:5:2225:7344:48052,J00121:27:H3GGKBBXX:5:2212:18680:20041,J00121:27:H3GGKBBXX:5:2206:32349:32894,J00121:27:H3GGKBBXX:5:1211:17837:10774,J00121:27:H3GGKBBXX:5:1128:29894:25544,J00121:27:H3GGKBBXX:5:2218:31355:25615,J00121:27:H3GGKBBXX:5:2205:4838:19021,J00121:27:H3GGKBBXX:5:1214:11373:32349,J00121:27:H3GGKBBXX:5:1228:3376:11179,J00121:27:H3GGKBBXX:5:1216:21917:34723,J00121:27:H3GGKBBXX:5:2212:19370:40156,J00121:27:H3GGKBBXX:5:2207:14499:30169,J00121:27:H3GGKBBXX:5:2104:26443:10000,J00121:27:H3GGKBBXX:5:2122:27316:1420,J00121:27:H3GGKBBXX:5:1112:9841:48509,J00121:27:H3GGKBBXX:5:2116:14580:1086,J00121:27:H3GGKBBXX:5:1107:22810:42636,J00121:27:H3GGKBBXX:5:2104:8532:25632,J00121:27:H3GGKBBXX:5:1121:14143:34020,J00121:27:H3GGKBBXX:5:1114:23480:27479,J00121:27:H3GGKBBXX:5:2120:2290:16682,J00121:27:H3GGKBBXX:5:2108:31446:19162,J00121:27:H3GGKBBXX:5:2101:12936:40262,J00121:27:H3GGKBBXX:5:1111:18111:46451,J00121:27:H3GGKBBXX:5:2215:9465:3793,J00121:27:H3GGKBBXX:5:2115:22100:48368,J00121:27:H3GGKBBXX:5:1128:13585:18915,J00121:27:H3GGKBBXX:5:2208:7496:3688,J00121:27:H3GGKBBXX:5:1106:26311:3231,J00121:27:H3GGKBBXX:5:1113:10764:27356,J00121:27:H3GGKBBXX:5:2105:14813:14537,J00121:27:H3GGKBBXX:5:2102:30939:36605,J00121:27:H3GGKBBXX:5:2208:18030:13675,J00121:27:H3GGKBBXX:5:2205:6542:33686,J00121:27:H3GGKBBXX:5:1203:14052:44939,J00121:27:H3GGKBBXX:5:2208:5528:30521,J00121:27:H3GGKBBXX:5:1105:19421:26424,J00121:27:H3GGKBBXX:5:2104:17614:6097,J00121:27:H3GGKBBXX:5:1216:15919:10827,J00121:27:H3GGKBBXX:5:1123:7019:1701,J00121:27:H3GGKBBXX:5:2101:24728:46311,J00121:27:H3GGKBBXX:5:1222:18599:46768,J00121:27:H3GGKBBXX:5:1101:17097:39770,J00121:27:H3GGKBBXX:5:1220:10815:44851,J00121:27:H3GGKBBXX:5:2215:22536:32701,J00121:27:H3GGKBBXX:5:1115:8866:9578,J00121:27:H3GGKBBXX:5:2217:8298:12146,J00121:27:H3GGKBBXX:5:1224:9861:17139,J00121:27:H3GGKBBXX:5:1210:11414:31505,J00121:27:H3GGKBBXX:5:2228:11921:23804,J00121:27:H3GGKBBXX:5:2204:29386:15381,J00121:27:H3GGKBBXX:5:1123:22516:20181,J00121:27:H3GGKBBXX:5:2219:17574:38240,J00121:27:H3GGKBBXX:5:2219:26697:5411,J00121:27:H3GGKBBXX:5:1125:26798:16524,J00121:27:H3GGKBBXX:5:2221:27032:4901,J00121:27:H3GGKBBXX:5:1106:3051:42196,J00121:27:H3GGKBBXX:5:1215:14306:28569,J00121:27:H3GGKBBXX:5:1123:15544:38310,J00121:27:H3GGKBBXX:5:2224:2006:24278,J00121:27:H3GGKBBXX:5:1224:14722:6396,J00121:27:H3GGKBBXX:5:2224:21714:26318,J00121:27:H3GGKBBXX:5:1208:16995:34530,J00121:27:H3GGKBBXX:5:2224:3853:35884,J00121:27:H3GGKBBXX:5:1108:10267:24454,J00121:27:H3GGKBBXX:5:2119:16163:20111,J00121:27:H3GGKBBXX:5:2106:13169:35040,J00121:27:H3GGKBBXX:5:2123:21755:1209,J00121:27:H3GGKBBXX:5:2219:28229:26388;sequence=TACAAATCAGATTTATAATTTTATGGAAATGTGTTTAAACCTTAAAATAATCTATAGATTTGAAAATATTTATTATTTTAAATAATGATTAAAATAATAATTAAATATTTCTGTTG;start=54576;subtype=IES;support_ref=2;support_variant=91;type=IES;
scaffold51_97_with_IES	MILORD	internal_eliminated_sequence	56528	56634	.	.	.	ID=MILORD.97.56528.56634;Name=MILORD.97.56528.56634;bounded_by_ta=TRUE;common_boundary=Both;end=56634;ies_id=IESPGM.PTET51.1.97.53847;ies_left_dist=0;ies_min_dist=0;ies_right_dist=0;junction_seq=ctccttcatttattaTAactattctttattca;read_names=J00121:27:H3GGKBBXX:5:1223:4087:3090,J00121:27:H3GGKBBXX:5:1116:11048:48456,J00121:27:H3GGKBBXX:5:1215:16538:27690,J00121:27:H3GGKBBXX:5:1216:11018:21078,J00121:27:H3GGKBBXX:5:1121:4807:16717,J00121:27:H3GGKBBXX:5:1113:5802:28112,J00121:27:H3GGKBBXX:5:1109:5142:2844,J00121:27:H3GGKBBXX:5:1208:21542:34495,J00121:27:H3GGKBBXX:5:2208:20182:29606;sequence=TACAGTAAATAGAGATTCAAGTATAAGTTTATCAAATTGATATTTAGAAATAAGAATTTGTAAATTTATGTTAATAGAAAATCATGAAAAATTTATAACTTTTTGAG;start=56528;subtype=IES;support_ref=1;support_variant=9;type=IES;
scaffold51_97_with_IES	MILORD	internal_eliminated_sequence	56660	56689	.	.	.	ID=MILORD.97.56660.56689;Name=MILORD.97.56660.56689;bounded_by_ta=TRUE;common_boundary=Both;end=56689;ies_id=IESPGM.PTET51.1.97.53872;ies_left_dist=0;ies_min_dist=0;ies_right_dist=0;junction_seq=ttattcaaagttttgTAcatatcataagcctc;read_names=J00121:27:H3GGKBBXX:5:1224:13504:3582,J00121:27:H3GGKBBXX:5:2208:11150:20990,J00121:27:H3GGKBBXX:5:2225:18122:43937,J00121:27:H3GGKBBXX:5:1102:10429:20058,J00121:27:H3GGKBBXX:5:1128:31274:33105,J00121:27:H3GGKBBXX:5:1212:30310:48948,J00121:27:H3GGKBBXX:5:2221:11282:17878;sequence=TATAATTGATTAAATTTAATCTTAATTCTA;start=56660;subtype=IES;support_ref=0;support_variant=7;type=IES;
scaffold51_97_with_IES	MILORD	internal_eliminated_sequence	57364	57391	.	.	.	ID=MILORD.97.57364.57391;Name=MILORD.97.57364.57391;bounded_by_ta=TRUE;common_boundary=Both;end=57391;ies_id=IESPGM.PTET51.1.97.54546;ies_left_dist=0;ies_min_dist=0;ies_right_dist=0;junction_seq=ttaccatttgtaaagTAcatctaggaaatcat;read_names=J00121:27:H3GGKBBXX:5:1207:18964:31716,J00121:27:H3GGKBBXX:5:1122:14438:33791,J00121:27:H3GGKBBXX:5:2207:20496:18370,J00121:27:H3GGKBBXX:5:1118:13088:11442,J00121:27:H3GGKBBXX:5:2205:4726:18581,J00121:27:H3GGKBBXX:5:1224:14042:34196,J00121:27:H3GGKBBXX:5:1127:18172:23417,J00121:27:H3GGKBBXX:5:1224:4259:43234,J00121:27:H3GGKBBXX:5:1121:10358:7732,J00121:27:H3GGKBBXX:5:2202:23429:47612,J00121:27:H3GGKBBXX:5:2202:23947:35145,J00121:27:H3GGKBBXX:5:2201:6319:11319,J00121:27:H3GGKBBXX:5:1209:6441:27285,J00121:27:H3GGKBBXX:5:2213:2727:17825,J00121:27:H3GGKBBXX:5:2119:18994:46997,J00121:27:H3GGKBBXX:5:2122:30381:14361,J00121:27:H3GGKBBXX:5:1126:14854:13482,J00121:27:H3GGKBBXX:5:1208:15747:43023,J00121:27:H3GGKBBXX:5:1226:19157:15627,J00121:27:H3GGKBBXX:5:2222:5974:30732,J00121:27:H3GGKBBXX:5:2111:17350:39822,J00121:27:H3GGKBBXX:5:1118:27823:7257,J00121:27:H3GGKBBXX:5:1114:23175:33985,J00121:27:H3GGKBBXX:5:2226:6563:44236,J00121:27:H3GGKBBXX:5:2227:17492:10985,J00121:27:H3GGKBBXX:5:1223:28757:10000,J00121:27:H3GGKBBXX:5:1205:26636:30063,J00121:27:H3GGKBBXX:5:1128:10947:13394,J00121:27:H3GGKBBXX:5:1126:23673:27602,J00121:27:H3GGKBBXX:5:2208:24403:30978,J00121:27:H3GGKBBXX:5:2111:27103:22854,J00121:27:H3GGKBBXX:5:1127:18040:23470,J00121:27:H3GGKBBXX:5:2121:26230:11354,J00121:27:H3GGKBBXX:5:2211:17787:25738,J00121:27:H3GGKBBXX:5:1214:24231:29624,J00121:27:H3GGKBBXX:5:1207:29488:10669,J00121:27:H3GGKBBXX:5:1121:3072:16735,J00121:27:H3GGKBBXX:5:1113:14184:12321,J00121:27:H3GGKBBXX:5:1228:10845:34319,J00121:27:H3GGKBBXX:5:2210:14062:39998,J00121:27:H3GGKBBXX:5:1219:16640:9684,J00121:27:H3GGKBBXX:5:1226:23845:27971,J00121:27:H3GGKBBXX:5:2115:14012:9033,J00121:27:H3GGKBBXX:5:1203:17482:34073,J00121:27:H3GGKBBXX:5:2216:22394:14590,J00121:27:H3GGKBBXX:5:2225:23967:18476,J00121:27:H3GGKBBXX:5:1221:13453:41721,J00121:27:H3GGKBBXX:5:2215:8704:3354,J00121:27:H3GGKBBXX:5:1117:13778:4409,J00121:27:H3GGKBBXX:5:2206:18101:24911,J00121:27:H3GGKBBXX:5:2110:8227:23135,J00121:27:H3GGKBBXX:5:1205:15311:28375,J00121:27:H3GGKBBXX:5:2216:28544:35514,J00121:27:H3GGKBBXX:5:2107:30563:3811,J00121:27:H3GGKBBXX:5:2110:12053:18968,J00121:27:H3GGKBBXX:5:1126:4310:21553,J00121:27:H3GGKBBXX:5:2103:10713:19003,J00121:27:H3GGKBBXX:5:2209:12784:33949,J00121:27:H3GGKBBXX:5:2115:31964:16014,J00121:27:H3GGKBBXX:5:2212:25378:34811,J00121:27:H3GGKBBXX:5:2110:4716:36745,J00121:27:H3GGKBBXX:5:2212:21542:32771,J00121:27:H3GGKBBXX:5:2202:4432:24296,J00121:27:H3GGKBBXX:5:1221:9759:21184,J00121:27:H3GGKBBXX:5:2211:15250:14695,J00121:27:H3GGKBBXX:5:1223:14864:16137,J00121:27:H3GGKBBXX:5:1127:8481:30046,J00121:27:H3GGKBBXX:5:1201:11891:39928;sequence=TAGAGATAGATTAATTAGCCTTTTATCG;start=57364;subtype=IES;support_ref=3;support_variant=68;type=IES;
scaffold51_97_with_IES	MILORD	internal_eliminated_sequence	58076	58101	.	.	.	ID=MILORD.97.58076.58101;Name=MILORD.97.58076.58101;bounded_by_ta=TRUE;common_boundary=Both;end=58101;ies_id=IESPGM.PTET51.1.97.55230;ies_left_dist=0;ies_min_dist=0;ies_right_dist=0;junction_seq=ggcttcttaatatgaTAcaactccttagaaaa;read_names=J00121:27:H3GGKBBXX:5:2219:26514:21025,J00121:27:H3GGKBBXX:5:2125:24830:45185,J00121:27:H3GGKBBXX:5:2116:30756:29079,J00121:27:H3GGKBBXX:5:1216:11556:4110,J00121:27:H3GGKBBXX:5:2207:31791:27883,J00121:27:H3GGKBBXX:5:2203:13240:45010,J00121:27:H3GGKBBXX:5:1102:5213:21113,J00121:27:H3GGKBBXX:5:2212:3782:13570,J00121:27:H3GGKBBXX:5:2212:19755:23171,J00121:27:H3GGKBBXX:5:2206:22759:14344,J00121:27:H3GGKBBXX:5:2213:16407:19267,J00121:27:H3GGKBBXX:5:2118:16518:32332,J00121:27:H3GGKBBXX:5:1208:14458:34530,J00121:27:H3GGKBBXX:5:1112:14894:28358,J00121:27:H3GGKBBXX:5:2213:29112:37800,J00121:27:H3GGKBBXX:5:1115:4898:22362,J00121:27:H3GGKBBXX:5:2210:25915:16190,J00121:27:H3GGKBBXX:5:1207:11637:1930,J00121:27:H3GGKBBXX:5:2216:16295:24103,J00121:27:H3GGKBBXX:5:2223:2595:22239,J00121:27:H3GGKBBXX:5:1102:8816:39312,J00121:27:H3GGKBBXX:5:1106:18040:33563,J00121:27:H3GGKBBXX:5:1128:5000:17192,J00121:27:H3GGKBBXX:5:2220:30584:20551,J00121:27:H3GGKBBXX:5:1202:26139:27268,J00121:27:H3GGKBBXX:5:2120:12124:30099,J00121:27:H3GGKBBXX:5:1217:4827:28252,J00121:27:H3GGKBBXX:5:2223:22749:1455,J00121:27:H3GGKBBXX:5:1213:26108:41247,J00121:27:H3GGKBBXX:5:2208:19187:14273,J00121:27:H3GGKBBXX:5:2213:10084:31277,J00121:27:H3GGKBBXX:5:1207:22008:16524,J00121:27:H3GGKBBXX:5:1225:13119:4567,J00121:27:H3GGKBBXX:5:2227:13413:30116,J00121:27:H3GGKBBXX:5:2125:17005:36763,J00121:27:H3GGKBBXX:5:2215:14215:26582,J00121:27:H3GGKBBXX:5:1220:11160:43128,J00121:27:H3GGKBBXX:5:2121:20527:18880,J00121:27:H3GGKBBXX:5:2211:22303:26740,J00121:27:H3GGKBBXX:5:2215:4797:47999,J00121:27:H3GGKBBXX:5:1124:4675:23452,J00121:27:H3GGKBBXX:5:1213:22597:48737,J00121:27:H3GGKBBXX:5:2111:31172:16612;sequence=TATAGATCAATTAATTTGATAATCCC;start=58076;subtype=IES;support_ref=0;support_variant=43;type=IES;
scaffold51_97_with_IES	MILORD	internal_eliminated_sequence	58344	58426	.	.	.	ID=MILORD.97.58344.58426;Name=MILORD.97.58344.58426;bounded_by_ta=TRUE;common_boundary=Both;end=58426;ies_id=IESPGM.PTET51.1.97.55472;ies_left_dist=0;ies_min_dist=0;ies_right_dist=0;junction_seq=aatacaaagacaaggTAcatttaaatgaaatg;read_names=J00121:27:H3GGKBBXX:5:2204:22810:43726,J00121:27:H3GGKBBXX:5:2225:24576:15592,J00121:27:H3GGKBBXX:5:1108:14539:8611,J00121:27:H3GGKBBXX:5:1213:28239:15539,J00121:27:H3GGKBBXX:5:2110:22475:43955,J00121:27:H3GGKBBXX:5:1120:5112:21289,J00121:27:H3GGKBBXX:5:2213:13930:9420,J00121:27:H3GGKBBXX:5:2219:13190:30855,J00121:27:H3GGKBBXX:5:1224:15686:24103,J00121:27:H3GGKBBXX:5:1102:4553:32525,J00121:27:H3GGKBBXX:5:1105:31730:31892,J00121:27:H3GGKBBXX:5:1101:15564:14818,J00121:27:H3GGKBBXX:5:2214:29193:1543,J00121:27:H3GGKBBXX:5:1105:8826:36657,J00121:27:H3GGKBBXX:5:2124:11170:24226,J00121:27:H3GGKBBXX:5:1108:27864:38978,J00121:27:H3GGKBBXX:5:2207:28828:24085,J00121:27:H3GGKBBXX:5:1126:28097:5974,J00121:27:H3GGKBBXX:5:1110:17330:36692,J00121:27:H3GGKBBXX:5:1127:13859:10176,J00121:27:H3GGKBBXX:5:2207:3569:14256,J00121:27:H3GGKBBXX:5:2209:17807:3758,J00121:27:H3GGKBBXX:5:2113:14072:16594,J00121:27:H3GGKBBXX:5:1105:27143:41141,J00121:27:H3GGKBBXX:5:1114:8755:5235,J00121:27:H3GGKBBXX:5:2215:12865:33141,J00121:27:H3GGKBBXX:5:2225:9932:16172,J00121:27:H3GGKBBXX:5:1214:20283:22151,J00121:27:H3GGKBBXX:5:1102:8258:13236,J00121:27:H3GGKBBXX:5:2115:29792:1420,J00121:27:H3GGKBBXX:5:2221:31071:43937,J00121:27:H3GGKBBXX:5:1222:20720:10880,J00121:27:H3GGKBBXX:5:1121:27448:45221,J00121:27:H3GGKBBXX:5:1205:20841:14537,J00121:27:H3GGKBBXX:5:2212:27509:16840,J00121:27:H3GGKBBXX:5:1209:8958:12409,J00121:27:H3GGKBBXX:5:2102:26951:8805,J00121:27:H3GGKBBXX:5:1116:6157:21447,J00121:27:H3GGKBBXX:5:1225:3640:33123,J00121:27:H3GGKBBXX:5:2108:8775:19513,J00121:27:H3GGKBBXX:5:2117:9272:7433,J00121:27:H3GGKBBXX:5:2219:30289:5622,J00121:27:H3GGKBBXX:5:1205:20892:14484,J00121:27:H3GGKBBXX:5:1204:12702:27197,J00121:27:H3GGKBBXX:5:1123:27722:14643,J00121:27:H3GGKBBXX:5:1108:19441:29659,J00121:27:H3GGKBBXX:5:2218:27235:39998,J00121:27:H3GGKBBXX:5:1213:10176:15047,J00121:27:H3GGKBBXX:5:2114:31690:13992,J00121:27:H3GGKBBXX:5:1104:15067:30837;sequence=TAGAGGTGACTCTCCTTATGTTTCATATTTTTCTTAAATACAAGTTATTTGAATGTTGAGAAGAAAAATTAGAAATTAGACTT;start=58344;subtype=IES;support_ref=4;support_variant=50;type=IES;
scaffold51_97_with_IES	MILORD	internal_eliminated_sequence	61604	61679	.	.	.	ID=MILORD.97.61604.61679;Name=MILORD.97.61604.61679;bounded_by_ta=TRUE;common_boundary=Both;end=61679;ies_id=IESPGM.PTET51.1.97.58649;ies_left_dist=0;ies_min_dist=0;ies_right_dist=0;junction_seq=cactatccaatcaagTAagatgctacgcattt;read_names=J00121:27:H3GGKBBXX:5:2128:29467:18687,J00121:27:H3GGKBBXX:5:2227:30573:36956,J00121:27:H3GGKBBXX:5:2228:7304:12954,J00121:27:H3GGKBBXX:5:1106:11160:39541,J00121:27:H3GGKBBXX:5:1117:31690:47225,J00121:27:H3GGKBBXX:5:2123:26200:15346,J00121:27:H3GGKBBXX:5:2110:28442:34459,J00121:27:H3GGKBBXX:5:1111:28635:21922,J00121:27:H3GGKBBXX:5:1112:3163:32261,J00121:27:H3GGKBBXX:5:2201:20466:34811,J00121:27:H3GGKBBXX:5:1104:16173:1384,J00121:27:H3GGKBBXX:5:1120:26250:39383,J00121:27:H3GGKBBXX:5:1122:11515:42196,J00121:27:H3GGKBBXX:5:2201:22221:28920,J00121:27:H3GGKBBXX:5:2113:18396:16313,J00121:27:H3GGKBBXX:5:2124:6066:25158,J00121:27:H3GGKBBXX:5:2108:19370:23839,J00121:27:H3GGKBBXX:5:2225:24850:42478,J00121:27:H3GGKBBXX:5:2102:16731:17614,J00121:27:H3GGKBBXX:5:1119:15067:1824,J00121:27:H3GGKBBXX:5:2217:2514:11020,J00121:27:H3GGKBBXX:5:1121:12550:13078,J00121:27:H3GGKBBXX:5:1220:30259:40772,J00121:27:H3GGKBBXX:5:1203:13951:38609,J00121:27:H3GGKBBXX:5:1104:18680:36323,J00121:27:H3GGKBBXX:5:2201:20709:36323,J00121:27:H3GGKBBXX:5:2108:20851:38961,J00121:27:H3GGKBBXX:5:2203:7354:40227,J00121:27:H3GGKBBXX:5:1219:8937:26476,J00121:27:H3GGKBBXX:5:2104:12581:40807,J00121:27:H3GGKBBXX:5:1127:14702:26406,J00121:27:H3GGKBBXX:5:2203:18710:4374,J00121:27:H3GGKBBXX:5:1118:5984:48544,J00121:27:H3GGKBBXX:5:1110:22688:17772,J00121:27:H3GGKBBXX:5:1105:16447:1683,J00121:27:H3GGKBBXX:5:1111:8714:31435,J00121:27:H3GGKBBXX:5:2115:20567:12726,J00121:27:H3GGKBBXX:5:1225:8734:41282,J00121:27:H3GGKBBXX:5:2207:18599:33862,J00121:27:H3GGKBBXX:5:2224:23987:28780,J00121:27:H3GGKBBXX:5:2213:6431:10563,J00121:27:H3GGKBBXX:5:2222:8592:40895,J00121:27:H3GGKBBXX:5:1201:14864:38152,J00121:27:H3GGKBBXX:5:1117:16204:12339,J00121:27:H3GGKBBXX:5:2211:16924:24700,J00121:27:H3GGKBBXX:5:2120:16528:17157,J00121:27:H3GGKBBXX:5:1210:9749:9666,J00121:27:H3GGKBBXX:5:1211:11596:1754,J00121:27:H3GGKBBXX:5:2211:16873:24718,J00121:27:H3GGKBBXX:5:1106:23115:45520,J00121:27:H3GGKBBXX:5:2125:28737:23645,J00121:27:H3GGKBBXX:5:2222:5091:43304,J00121:27:H3GGKBBXX:5:1223:9465:5341,J00121:27:H3GGKBBXX:5:1105:18507:42636;sequence=TATTGAAATCATTAATAAAAATCATTTTTTTATAATATATTCCATCTTATATTATTCATTAAACTCTAAGTATCTA;start=61604;subtype=IES;support_ref=2;support_variant=54;type=IES;
scaffold51_97_with_IES	MILORD	internal_eliminated_sequence	61791	61843	.	.	.	ID=MILORD.97.61791.61843;Name=MILORD.97.61791.61843;bounded_by_ta=TRUE;common_boundary=Both;end=61843;ies_id=IESPGM.PTET51.1.97.58760;ies_left_dist=0;ies_min_dist=0;ies_right_dist=0;junction_seq=cttttttctttcataTAtgtcactatttcttt;read_names=J00121:27:H3GGKBBXX:5:1222:4716:7873,J00121:27:H3GGKBBXX:5:2211:9130:17034,J00121:27:H3GGKBBXX:5:2213:8988:26424,J00121:27:H3GGKBBXX:5:1205:19684:4936,J00121:27:H3GGKBBXX:5:2211:12875:44412,J00121:27:H3GGKBBXX:5:2220:20689:24401,J00121:27:H3GGKBBXX:5:2105:13880:48790,J00121:27:H3GGKBBXX:5:2219:4553:13851,J00121:27:H3GGKBBXX:5:1217:18223:24911,J00121:27:H3GGKBBXX:5:2120:31933:7451,J00121:27:H3GGKBBXX:5:2213:14336:4075,J00121:27:H3GGKBBXX:5:2219:26961:3301,J00121:27:H3GGKBBXX:5:1227:27986:41088,J00121:27:H3GGKBBXX:5:1201:18294:6290,J00121:27:H3GGKBBXX:5:1223:12439:45906,J00121:27:H3GGKBBXX:5:2119:3518:4954,J00121:27:H3GGKBBXX:5:1120:28280:10264,J00121:27:H3GGKBBXX:5:1109:15453:36147,J00121:27:H3GGKBBXX:5:2217:22394:34881,J00121:27:H3GGKBBXX:5:1109:26758:45150,J00121:27:H3GGKBBXX:5:2210:9222:4145,J00121:27:H3GGKBBXX:5:1107:7283:33105,J00121:27:H3GGKBBXX:5:1118:20151:5956,J00121:27:H3GGKBBXX:5:1217:22019:4655,J00121:27:H3GGKBBXX:5:2111:3610:17456,J00121:27:H3GGKBBXX:5:2213:3985:31646,J00121:27:H3GGKBBXX:5:1126:21755:9754,J00121:27:H3GGKBBXX:5:1113:14620:6079,J00121:27:H3GGKBBXX:5:1226:7456:44834,J00121:27:H3GGKBBXX:5:2111:3731:17491,J00121:27:H3GGKBBXX:5:1118:13626:48175;sequence=TATAGATGATTCAAGTGTTTCTTCAAAATCAAATTGTTTAAATAATTTAAGTG;start=61791;subtype=IES;support_ref=0;support_variant=31;type=IES;
scaffold51_97_with_IES	MILORD	internal_eliminated_sequence	62377	62404	.	.	.	ID=MILORD.97.62377.62404;Name=MILORD.97.62377.62404;bounded_by_ta=TRUE;common_boundary=Both;end=62404;ies_id=IESPGM.PTET51.1.97.59293;ies_left_dist=0;ies_min_dist=0;ies_right_dist=0;junction_seq=acacgactttcaaatTAataatagctaaaata;read_names=J00121:27:H3GGKBBXX:5:2209:31223:39242,J00121:27:H3GGKBBXX:5:2118:9831:27778,J00121:27:H3GGKBBXX:5:2201:26819:13289,J00121:27:H3GGKBBXX:5:1105:17766:35128,J00121:27:H3GGKBBXX:5:1225:28432:7293,J00121:27:H3GGKBBXX:5:1207:26311:2774,J00121:27:H3GGKBBXX:5:1216:26088:46873,J00121:27:H3GGKBBXX:5:2226:5436:29343,J00121:27:H3GGKBBXX:5:1120:26555:25386,J00121:27:H3GGKBBXX:5:2209:9932:9491,J00121:27:H3GGKBBXX:5:2219:26423:26318,J00121:27:H3GGKBBXX:5:2107:11870:18511,J00121:27:H3GGKBBXX:5:2104:24566:8717,J00121:27:H3GGKBBXX:5:2222:6837:8734,J00121:27:H3GGKBBXX:5:2207:22181:41546,J00121:27:H3GGKBBXX:5:1213:9962:13236,J00121:27:H3GGKBBXX:5:2217:30421:40561,J00121:27:H3GGKBBXX:5:1121:18203:18230,J00121:27:H3GGKBBXX:5:1114:13382:17931,J00121:27:H3GGKBBXX:5:1217:11951:23821,J00121:27:H3GGKBBXX:5:2111:23754:22924,J00121:27:H3GGKBBXX:5:2106:8217:6906,J00121:27:H3GGKBBXX:5:2224:13788:29641,J00121:27:H3GGKBBXX:5:1105:11962:13078,J00121:27:H3GGKBBXX:5:2103:9211:30784,J00121:27:H3GGKBBXX:5:2101:24525:35936,J00121:27:H3GGKBBXX:5:1102:28361:36605,J00121:27:H3GGKBBXX:5:2213:24160:17192,J00121:27:H3GGKBBXX:5:1202:19786:28252,J00121:27:H3GGKBBXX:5:2126:16011:29800,J00121:27:H3GGKBBXX:5:1105:23987:11688,J00121:27:H3GGKBBXX:5:2223:23074:32578,J00121:27:H3GGKBBXX:5:2226:14966:39066,J00121:27:H3GGKBBXX:5:1214:9942:41475,J00121:27:H3GGKBBXX:5:1219:4746:5921,J00121:27:H3GGKBBXX:5:1220:30391:21201,J00121:27:H3GGKBBXX:5:1209:24261:9244,J00121:27:H3GGKBBXX:5:1207:3965:11214,J00121:27:H3GGKBBXX:5:2125:23257:15276,J00121:27:H3GGKBBXX:5:2117:5325:34459,J00121:27:H3GGKBBXX:5:1119:11211:45256,J00121:27:H3GGKBBXX:5:2205:27559:17632,J00121:27:H3GGKBBXX:5:1217:8532:26828,J00121:27:H3GGKBBXX:5:2101:2625:13359;sequence=TATGAATTAATTAATACAGTATTAACTA;start=62377;subtype=IES;support_ref=3;support_variant=44;type=IES;
scaffold51_97_with_IES	MILORD	internal_eliminated_sequence	64151	64178	.	.	.	ID=MILORD.97.64151.64178;Name=MILORD.97.64151.64178;bounded_by_ta=TRUE;common_boundary=Both;end=64178;ies_id=IESPGM.PTET51.1.97.61039;ies_left_dist=0;ies_min_dist=0;ies_right_dist=0;junction_seq=gaattgtaagctattTAcctgctccacttccc;read_names=J00121:27:H3GGKBBXX:5:2128:28178:37273,J00121:27:H3GGKBBXX:5:2203:17076:7802,J00121:27:H3GGKBBXX:5:1113:29173:11601,J00121:27:H3GGKBBXX:5:2101:28392:26494,J00121:27:H3GGKBBXX:5:1108:10023:12779,J00121:27:H3GGKBBXX:5:2219:3397:30485,J00121:27:H3GGKBBXX:5:2202:26758:24085,J00121:27:H3GGKBBXX:5:2103:27823:16717,J00121:27:H3GGKBBXX:5:1215:15442:1771,J00121:27:H3GGKBBXX:5:2222:5396:34864,J00121:27:H3GGKBBXX:5:2222:20801:44078,J00121:27:H3GGKBBXX:5:2209:23642:14432,J00121:27:H3GGKBBXX:5:1127:26940:26441,J00121:27:H3GGKBBXX:5:2208:6360:22080,J00121:27:H3GGKBBXX:5:2220:15970:43585,J00121:27:H3GGKBBXX:5:2126:28097:44025,J00121:27:H3GGKBBXX:5:1119:19309:19126,J00121:27:H3GGKBBXX:5:1113:14357:40156,J00121:27:H3GGKBBXX:5:2216:16873:1437,J00121:27:H3GGKBBXX:5:1108:15635:23804,J00121:27:H3GGKBBXX:5:2224:18020:8066,J00121:27:H3GGKBBXX:5:1115:24545:16032,J00121:27:H3GGKBBXX:5:2103:19674:47295,J00121:27:H3GGKBBXX:5:2110:6898:39189,J00121:27:H3GGKBBXX:5:2208:10247:16014,J00121:27:H3GGKBBXX:5:2110:9729:2457,J00121:27:H3GGKBBXX:5:2207:14336:28446,J00121:27:H3GGKBBXX:5:1228:15199:38451,J00121:27:H3GGKBBXX:5:1121:14864:5798,J00121:27:H3GGKBBXX:5:1103:10592:27795,J00121:27:H3GGKBBXX:5:1223:22343:17245,J00121:27:H3GGKBBXX:5:1222:7943:12937,J00121:27:H3GGKBBXX:5:2226:19847:41405,J00121:27:H3GGKBBXX:5:2222:17837:12779,J00121:27:H3GGKBBXX:5:1128:30919:8435,J00121:27:H3GGKBBXX:5:2121:7831:6413,J00121:27:H3GGKBBXX:5:2126:21816:43937,J00121:27:H3GGKBBXX:5:1212:19126:25175,J00121:27:H3GGKBBXX:5:1213:25164:24630,J00121:27:H3GGKBBXX:5:1103:27844:12743,J00121:27:H3GGKBBXX:5:1202:20791:10827,J00121:27:H3GGKBBXX:5:2218:7781:17544,J00121:27:H3GGKBBXX:5:2214:18639:41106,J00121:27:H3GGKBBXX:5:1101:7131:8928,J00121:27:H3GGKBBXX:5:2120:5578:10915,J00121:27:H3GGKBBXX:5:2208:25428:44957,J00121:27:H3GGKBBXX:5:2208:12713:21166,J00121:27:H3GGKBBXX:5:2213:3894:10493,J00121:27:H3GGKBBXX:5:2108:26494:4040,J00121:27:H3GGKBBXX:5:1212:8603:34125,J00121:27:H3GGKBBXX:5:2125:27194:34020,J00121:27:H3GGKBBXX:5:2221:16204:43111,J00121:27:H3GGKBBXX:5:1119:6908:40965,J00121:27:H3GGKBBXX:5:1104:4838:38504,J00121:27:H3GGKBBXX:5:1203:21795:20762,J00121:27:H3GGKBBXX:5:1224:7831:42882,J00121:27:H3GGKBBXX:5:2202:16315:6484,J00121:27:H3GGKBBXX:5:1109:21887:44904,J00121:27:H3GGKBBXX:5:2221:16386:14238,J00121:27:H3GGKBBXX:5:2221:27458:37290,J00121:27:H3GGKBBXX:5:2225:8988:38556,J00121:27:H3GGKBBXX:5:2222:25093:19724,J00121:27:H3GGKBBXX:5:2128:28483:25281,J00121:27:H3GGKBBXX:5:1119:15158:16788,J00121:27:H3GGKBBXX:5:2105:29823:27531,J00121:27:H3GGKBBXX:5:2213:2980:42636,J00121:27:H3GGKBBXX:5:1109:20283:37800,J00121:27:H3GGKBBXX:5:1209:2757:42038,J00121:27:H3GGKBBXX:5:1128:23490:27039,J00121:27:H3GGKBBXX:5:1114:7994:18616,J00121:27:H3GGKBBXX:5:2220:11677:25281,J00121:27:H3GGKBBXX:5:1205:3224:1842,J00121:27:H3GGKBBXX:5:1216:23855:5270,J00121:27:H3GGKBBXX:5:1103:9323:17227,J00121:27:H3GGKBBXX:5:2222:3031:15188,J00121:27:H3GGKBBXX:5:2220:18964:33017,J00121:27:H3GGKBBXX:5:1108:17888:4743,J00121:27:H3GGKBBXX:5:1109:25804:10581;sequence=TATAGATATTCTCATTTAATCCTCATCA;start=64151;subtype=IES;support_ref=3;support_variant=78;type=IES;
scaffold51_97_with_IES	MILORD	internal_eliminated_sequence	66279	66306	.	.	.	ID=MILORD.97.66279.66306;Name=MILORD.97.66279.66306;bounded_by_ta=TRUE;common_boundary=Both;end=66306;ies_id=IESPGM.PTET51.1.97.63139;ies_left_dist=0;ies_min_dist=0;ies_right_dist=0;junction_seq=gaatagaaagagaagTAaatggctgctgcaaa;read_names=J00121:27:H3GGKBBXX:5:2228:32025:22661,J00121:27:H3GGKBBXX:5:1228:17330:23856,J00121:27:H3GGKBBXX:5:1207:7852:29483,J00121:27:H3GGKBBXX:5:1210:3853:46575,J00121:27:H3GGKBBXX:5:1204:24921:10106,J00121:27:H3GGKBBXX:5:1208:31061:10194,J00121:27:H3GGKBBXX:5:2123:28960:27162,J00121:27:H3GGKBBXX:5:2123:27103:38961,J00121:27:H3GGKBBXX:5:2224:9688:24999,J00121:27:H3GGKBBXX:5:1208:23612:37097,J00121:27:H3GGKBBXX:5:1218:3528:8734,J00121:27:H3GGKBBXX:5:2213:7293:5095,J00121:27:H3GGKBBXX:5:2208:2067:5640,J00121:27:H3GGKBBXX:5:2108:27042:38328,J00121:27:H3GGKBBXX:5:1113:12246:28024,J00121:27:H3GGKBBXX:5:1205:2818:29131,J00121:27:H3GGKBBXX:5:2218:24616:21606,J00121:27:H3GGKBBXX:5:2214:6532:15240,J00121:27:H3GGKBBXX:5:1221:13433:3143,J00121:27:H3GGKBBXX:5:2201:24139:40930,J00121:27:H3GGKBBXX:5:2219:21460:30943,J00121:27:H3GGKBBXX:5:2208:15808:38416,J00121:27:H3GGKBBXX:5:1227:21531:2264,J00121:27:H3GGKBBXX:5:1111:12408:24437,J00121:27:H3GGKBBXX:5:1127:22445:35532,J00121:27:H3GGKBBXX:5:1206:25225:19003,J00121:27:H3GGKBBXX:5:1213:25428:19144,J00121:27:H3GGKBBXX:5:1223:27529:22432,J00121:27:H3GGKBBXX:5:2217:3468:4022,J00121:27:H3GGKBBXX:5:2108:19471:6466,J00121:27:H3GGKBBXX:5:1106:20983:2017,J00121:27:H3GGKBBXX:5:1204:10226:24911,J00121:27:H3GGKBBXX:5:1227:20273:33809,J00121:27:H3GGKBBXX:5:1101:28158:25527,J00121:27:H3GGKBBXX:5:2106:1712:32560,J00121:27:H3GGKBBXX:5:2123:5000:47190,J00121:27:H3GGKBBXX:5:1118:24302:2316,J00121:27:H3GGKBBXX:5:2123:24495:7187,J00121:27:H3GGKBBXX:5:1108:21125:35532,J00121:27:H3GGKBBXX:5:2211:15656:29360,J00121:27:H3GGKBBXX:5:2218:8349:33651;sequence=TATGGTTGCAATAATAGAATTTATATTA;start=66279;subtype=IES;support_ref=6;support_variant=41;type=IES;
scaffold51_97_with_IES	MILORD	internal_eliminated_sequence	68131	68269	.	.	.	ID=MILORD.97.68131.68269;Name=MILORD.97.68131.68269;bounded_by_ta=TRUE;common_boundary=Both;end=68269;ies_id=IESPGM.PTET51.1.97.64963;ies_left_dist=0;ies_min_dist=0;ies_right_dist=0;junction_seq=aattaataatattgaTAttcataaattgaagt;read_names=J00121:27:H3GGKBBXX:5:2121:24505:14801,J00121:27:H3GGKBBXX:5:2120:9557:27760,J00121:27:H3GGKBBXX:5:1114:3599:30907,J00121:27:H3GGKBBXX:5:1101:17401:13429,J00121:27:H3GGKBBXX:5:1109:12936:25773,J00121:27:H3GGKBBXX:5:1126:29883:32595,J00121:27:H3GGKBBXX:5:2118:22607:42671,J00121:27:H3GGKBBXX:5:1228:25408:4796,J00121:27:H3GGKBBXX:5:2221:9354:37853,J00121:27:H3GGKBBXX:5:2111:29995:32683,J00121:27:H3GGKBBXX:5:1216:13941:42601,J00121:27:H3GGKBBXX:5:1118:27884:42143,J00121:27:H3GGKBBXX:5:2103:31182:40719,J00121:27:H3GGKBBXX:5:2116:22800:19267,J00121:27:H3GGKBBXX:5:1110:10013:2070,J00121:27:H3GGKBBXX:5:1217:11129:3371,J00121:27:H3GGKBBXX:5:1112:30594:12304,J00121:27:H3GGKBBXX:5:2201:31132:10774,J00121:27:H3GGKBBXX:5:1115:11951:27127,J00121:27:H3GGKBBXX:5:2110:19766:3741,J00121:27:H3GGKBBXX:5:1212:5436:15311,J00121:27:H3GGKBBXX:5:2202:9283:24718,J00121:27:H3GGKBBXX:5:2216:12388:33651,J00121:27:H3GGKBBXX:5:1216:15300:18476,J00121:27:H3GGKBBXX:5:1102:9435:46012,J00121:27:H3GGKBBXX:5:2125:2757:32578,J00121:27:H3GGKBBXX:5:2208:8532:34600,J00121:27:H3GGKBBXX:5:1102:24363:5974,J00121:27:H3GGKBBXX:5:2116:20435:27514,J00121:27:H3GGKBBXX:5:1127:7080:46750,J00121:27:H3GGKBBXX:5:1109:12388:47471,J00121:27:H3GGKBBXX:5:1224:7892:2123,J00121:27:H3GGKBBXX:5:2101:19745:18616,J00121:27:H3GGKBBXX:5:1103:15727:11091,J00121:27:H3GGKBBXX:5:2207:14844:15715,J00121:27:H3GGKBBXX:5:1212:8176:25193,J00121:27:H3GGKBBXX:5:1128:4432:20533,J00121:27:H3GGKBBXX:5:1106:19045:33721,J00121:27:H3GGKBBXX:5:1219:7943:27180,J00121:27:H3GGKBBXX:5:1224:7608:2053,J00121:27:H3GGKBBXX:5:1219:7933:27092,J00121:27:H3GGKBBXX:5:2205:3082:38943,J00121:27:H3GGKBBXX:5:2111:8572:15891,J00121:27:H3GGKBBXX:5:2110:20709:27778,J00121:27:H3GGKBBXX:5:2207:14803:15610,J00121:27:H3GGKBBXX:5:2107:24982:24736,J00121:27:H3GGKBBXX:5:2203:13321:29958,J00121:27:H3GGKBBXX:5:1121:13809:34284,J00121:27:H3GGKBBXX:5:1220:4107:46346,J00121:27:H3GGKBBXX:5:2116:27499:8594,J00121:27:H3GGKBBXX:5:1124:9465:48386,J00121:27:H3GGKBBXX:5:2218:6888:35409,J00121:27:H3GGKBBXX:5:2223:25936:21711,J00121:27:H3GGKBBXX:5:2210:20841:14010,J00121:27:H3GGKBBXX:5:1203:4868:42565,J00121:27:H3GGKBBXX:5:1207:21745:7345,J00121:27:H3GGKBBXX:5:2224:9759:6871,J00121:27:H3GGKBBXX:5:1124:18802:11179,J00121:27:H3GGKBBXX:5:1221:17990:44341,J00121:27:H3GGKBBXX:5:1116:21125:37501,J00121:27:H3GGKBBXX:5:1128:21511:27373,J00121:27:H3GGKBBXX:5:2113:29954:24384,J00121:27:H3GGKBBXX:5:1124:10734:29061,J00121:27:H3GGKBBXX:5:2112:3001:33633,J00121:27:H3GGKBBXX:5:1102:2503:28200,J00121:27:H3GGKBBXX:5:1122:4706:21289,J00121:27:H3GGKBBXX:5:1224:16518:31242,J00121:27:H3GGKBBXX:5:2224:24911:47928,J00121:27:H3GGKBBXX:5:1109:25875:19531,J00121:27:H3GGKBBXX:5:1121:25175:28375,J00121:27:H3GGKBBXX:5:2222:18984:31576,J00121:27:H3GGKBBXX:5:2120:6309:8875,J00121:27:H3GGKBBXX:5:2118:26362:34336,J00121:27:H3GGKBBXX:5:1224:24139:20392,J00121:27:H3GGKBBXX:5:2121:32339:12374,J00121:27:H3GGKBBXX:5:1218:19319:35004,J00121:27:H3GGKBBXX:5:2203:13261:30310,J00121:27:H3GGKBBXX:5:1127:17797:44359,J00121:27:H3GGKBBXX:5:1125:5873:23241,J00121:27:H3GGKBBXX:5:1216:22313:12691,J00121:27:H3GGKBBXX:5:1121:24921:20129;sequence=TACAGTTATTATTGAAAACTTTCAAATAGGCATTAATAACATTTGAAATTATTTTGTCTAAAAGCTATCATATAATTTGAAAGAGATATTTCAAGTTAAGAATTAATCCTAATTTTGAAAAAGGCAATCAGTCATTCTG;start=68131;subtype=IES;support_ref=6;support_variant=81;type=IES;
scaffold51_97_with_IES	MILORD	internal_eliminated_sequence	70551	70578	.	.	.	ID=MILORD.97.70551.70578;Name=MILORD.97.70551.70578;bounded_by_ta=TRUE;common_boundary=Both;end=70578;ies_id=IESPGM.PTET51.1.97.67244;ies_left_dist=0;ies_min_dist=0;ies_right_dist=0;junction_seq=actctgctttaatgtTAttcaatctcatagct;read_names=J00121:27:H3GGKBBXX:5:2219:4350:16911,J00121:27:H3GGKBBXX:5:2119:9983:19425,J00121:27:H3GGKBBXX:5:1208:6380:9772,J00121:27:H3GGKBBXX:5:1213:27154:44957,J00121:27:H3GGKBBXX:5:2227:12276:9156,J00121:27:H3GGKBBXX:5:1113:24779:33738,J00121:27:H3GGKBBXX:5:1115:3376:30310,J00121:27:H3GGKBBXX:5:1122:19410:30169,J00121:27:H3GGKBBXX:5:2111:23246:31681,J00121:27:H3GGKBBXX:5:2219:5984:35778,J00121:27:H3GGKBBXX:5:2206:27620:37923,J00121:27:H3GGKBBXX:5:1218:24962:6519,J00121:27:H3GGKBBXX:5:2120:14976:11688,J00121:27:H3GGKBBXX:5:1216:20212:44711,J00121:27:H3GGKBBXX:5:1118:21014:7521,J00121:27:H3GGKBBXX:5:2115:10368:34582,J00121:27:H3GGKBBXX:5:2215:14245:28956,J00121:27:H3GGKBBXX:5:1127:16214:8242,J00121:27:H3GGKBBXX:5:1128:4523:43585,J00121:27:H3GGKBBXX:5:2204:22100:18898,J00121:27:H3GGKBBXX:5:1128:20050:23505,J00121:27:H3GGKBBXX:5:2224:8115:41159,J00121:27:H3GGKBBXX:5:1217:17107:38943,J00121:27:H3GGKBBXX:5:1114:20263:47682,J00121:27:H3GGKBBXX:5:2207:26230:28973,J00121:27:H3GGKBBXX:5:1101:13403:33791,J00121:27:H3GGKBBXX:5:1219:18761:40684,J00121:27:H3GGKBBXX:5:2223:25286:33949,J00121:27:H3GGKBBXX:5:1126:20537:25650,J00121:27:H3GGKBBXX:5:2215:29224:32121,J00121:27:H3GGKBBXX:5:1211:30127:6044,J00121:27:H3GGKBBXX:5:2217:18923:6677,J00121:27:H3GGKBBXX:5:1109:11485:17808,J00121:27:H3GGKBBXX:5:1128:26129:2738,J00121:27:H3GGKBBXX:5:1121:23429:8365,J00121:27:H3GGKBBXX:5:2202:14773:24630,J00121:27:H3GGKBBXX:5:1204:11637:19232,J00121:27:H3GGKBBXX:5:1207:17604:25246,J00121:27:H3GGKBBXX:5:2108:12418:3213,J00121:27:H3GGKBBXX:5:1224:5061:32349,J00121:27:H3GGKBBXX:5:2202:29640:29888,J00121:27:H3GGKBBXX:5:2126:29812:48368,J00121:27:H3GGKBBXX:5:1115:30391:47260,J00121:27:H3GGKBBXX:5:2112:14336:32842,J00121:27:H3GGKBBXX:5:2128:20831:17685,J00121:27:H3GGKBBXX:5:1203:25682:9772,J00121:27:H3GGKBBXX:5:1219:30584:31488,J00121:27:H3GGKBBXX:5:2218:3589:22098,J00121:27:H3GGKBBXX:5:1121:17279:7310,J00121:27:H3GGKBBXX:5:2120:29630:31875,J00121:27:H3GGKBBXX:5:1119:9232:25720,J00121:27:H3GGKBBXX:5:2215:19004:36745,J00121:27:H3GGKBBXX:5:2213:22424:47524,J00121:27:H3GGKBBXX:5:1218:10521:44552,J00121:27:H3GGKBBXX:5:1114:11028:8224,J00121:27:H3GGKBBXX:5:2203:23561:33879,J00121:27:H3GGKBBXX:5:1110:24860:35602,J00121:27:H3GGKBBXX:5:2215:11251:40649,J00121:27:H3GGKBBXX:5:1109:2991:12691,J00121:27:H3GGKBBXX:5:1220:11698:29360,J00121:27:H3GGKBBXX:5:1211:20862:30398,J00121:27:H3GGKBBXX:5:1222:12773:4145,J00121:27:H3GGKBBXX:5:2109:15656:47366,J00121:27:H3GGKBBXX:5:2222:27925:25826,J00121:27:H3GGKBBXX:5:1221:7324:32015,J00121:27:H3GGKBBXX:5:2222:15453:26617,J00121:27:H3GGKBBXX:5:2112:19126:37554,J00121:27:H3GGKBBXX:5:1122:23876:36147,J00121:27:H3GGKBBXX:5:1110:17624:9807,J00121:27:H3GGKBBXX:5:1227:7567:14748,J00121:27:H3GGKBBXX:5:2209:23236:27514,J00121:27:H3GGKBBXX:5:1210:6776:7398,J00121:27:H3GGKBBXX:5:2218:29609:38662,J00121:27:H3GGKBBXX:5:2116:10774:38486,J00121:27:H3GGKBBXX:5:1228:7304:16999,J00121:27:H3GGKBBXX:5:2222:27052:3776,J00121:27:H3GGKBBXX:5:1220:25053:13957,J00121:27:H3GGKBBXX:5:2212:25164:22872,J00121:27:H3GGKBBXX:5:2120:17198:10264;sequence=TATAGTTAATATGTAATTAAATGAATTG;start=70551;subtype=IES;support_ref=6;support_variant=79;type=IES;
scaffold51_97_with_IES	MILORD	internal_eliminated_sequence	71076	71141	.	.	.	ID=MILORD.97.71076.71141;Name=MILORD.97.71076.71141;bounded_by_ta=TRUE;common_boundary=Both;end=71141;ies_id=IESPGM.PTET51.1.97.67741;ies_left_dist=0;ies_min_dist=0;ies_right_dist=0;junction_seq=tttaggtaaatcaggTAgtatatcaccaaaat;read_names=J00121:27:H3GGKBBXX:5:1125:19827:48403,J00121:27:H3GGKBBXX:5:2213:3731:42143,J00121:27:H3GGKBBXX:5:2206:32045:46293,J00121:27:H3GGKBBXX:5:2124:27326:40403,J00121:27:H3GGKBBXX:5:2107:29477:24296,J00121:27:H3GGKBBXX:5:2205:18852:32472,J00121:27:H3GGKBBXX:5:1106:3508:30468,J00121:27:H3GGKBBXX:5:1128:27316:37185,J00121:27:H3GGKBBXX:5:1205:10013:38257,J00121:27:H3GGKBBXX:5:1125:15351:11565,J00121:27:H3GGKBBXX:5:2126:25459:35479,J00121:27:H3GGKBBXX:5:2103:18710:30327,J00121:27:H3GGKBBXX:5:2224:10673:46153,J00121:27:H3GGKBBXX:5:1205:22962:22432,J00121:27:H3GGKBBXX:5:2105:16538:7187,J00121:27:H3GGKBBXX:5:1225:18213:44517,J00121:27:H3GGKBBXX:5:1112:6796:12708,J00121:27:H3GGKBBXX:5:1211:16762:36974,J00121:27:H3GGKBBXX:5:1113:25134:29782,J00121:27:H3GGKBBXX:5:1126:22983:45643,J00121:27:H3GGKBBXX:5:2106:14245:45449,J00121:27:H3GGKBBXX:5:2228:14580:12163,J00121:27:H3GGKBBXX:5:1219:23571:30837,J00121:27:H3GGKBBXX:5:1224:13078:43075,J00121:27:H3GGKBBXX:5:1124:17127:39893,J00121:27:H3GGKBBXX:5:2205:6299:33334,J00121:27:H3GGKBBXX:5:2227:27275:32930,J00121:27:H3GGKBBXX:5:2207:14245:11618,J00121:27:H3GGKBBXX:5:1116:15727:13939,J00121:27:H3GGKBBXX:5:2227:19228:18458,J00121:27:H3GGKBBXX:5:1223:16193:39014,J00121:27:H3GGKBBXX:5:2104:5010:24067,J00121:27:H3GGKBBXX:5:1107:22343:15627,J00121:27:H3GGKBBXX:5:2208:16315:8981,J00121:27:H3GGKBBXX:5:2228:22871:41053,J00121:27:H3GGKBBXX:5:2121:30513:39629,J00121:27:H3GGKBBXX:5:2219:20801:18089,J00121:27:H3GGKBBXX:5:2219:21268:20480,J00121:27:H3GGKBBXX:5:1209:14255:21658,J00121:27:H3GGKBBXX:5:1218:20354:26459,J00121:27:H3GGKBBXX:5:1107:14813:44218,J00121:27:H3GGKBBXX:5:1217:20385:8224,J00121:27:H3GGKBBXX:5:1113:24251:29835,J00121:27:H3GGKBBXX:5:1104:27752:39031,J00121:27:H3GGKBBXX:5:2123:29122:2088,J00121:27:H3GGKBBXX:5:2121:15666:47489,J00121:27:H3GGKBBXX:5:1114:14570:32508,J00121:27:H3GGKBBXX:5:2107:5944:19320,J00121:27:H3GGKBBXX:5:1128:28178:16770,J00121:27:H3GGKBBXX:5:2226:14935:13095,J00121:27:H3GGKBBXX:5:2212:12885:38873,J00121:27:H3GGKBBXX:5:1101:5629:44728,J00121:27:H3GGKBBXX:5:2225:28321:4251,J00121:27:H3GGKBBXX:5:2213:7304:1244,J00121:27:H3GGKBBXX:5:1225:24424:44728,J00121:27:H3GGKBBXX:5:2216:13524:33088;sequence=TATCATATGAATCGATTCTATCTTTATTTTAAAATTCTTATTACGCTCCGGTTTTTAAACCTTCAA;start=71076;subtype=IES;support_ref=8;support_variant=56;type=IES;
scaffold51_97_with_IES	MILORD	internal_eliminated_sequence	71363	71389	.	.	.	ID=MILORD.97.71363.71389;Name=MILORD.97.71363.71389;bounded_by_ta=TRUE;common_boundary=Both;end=71389;ies_id=IESPGM.PTET51.1.97.67962;ies_left_dist=0;ies_min_dist=0;ies_right_dist=0;junction_seq=taatgagcacatcgaTActaacgtaggtataa;read_names=J00121:27:H3GGKBBXX:5:2212:3072:34530,J00121:27:H3GGKBBXX:5:1206:2960:4127,J00121:27:H3GGKBBXX:5:2214:6563:24507,J00121:27:H3GGKBBXX:5:2126:22313:14801,J00121:27:H3GGKBBXX:5:1215:4949:17632,J00121:27:H3GGKBBXX:5:2201:18883:48139,J00121:27:H3GGKBBXX:5:1213:22333:30063,J00121:27:H3GGKBBXX:5:2213:29072:23311,J00121:27:H3GGKBBXX:5:1124:20618:40385,J00121:27:H3GGKBBXX:5:1105:22252:8506,J00121:27:H3GGKBBXX:5:1113:21420:33862,J00121:27:H3GGKBBXX:5:2110:10206:45942,J00121:27:H3GGKBBXX:5:1116:7486:43515,J00121:27:H3GGKBBXX:5:1118:14215:12867,J00121:27:H3GGKBBXX:5:1124:14793:14889,J00121:27:H3GGKBBXX:5:1227:22495:4110,J00121:27:H3GGKBBXX:5:1104:6279:9631,J00121:27:H3GGKBBXX:5:1203:8653:42900,J00121:27:H3GGKBBXX:5:1116:6096:33651,J00121:27:H3GGKBBXX:5:1217:24799:44359,J00121:27:H3GGKBBXX:5:1216:28574:45484,J00121:27:H3GGKBBXX:5:2227:5244:14836,J00121:27:H3GGKBBXX:5:2102:7710:31945,J00121:27:H3GGKBBXX:5:1213:27580:29976,J00121:27:H3GGKBBXX:5:1116:6959:43656,J00121:27:H3GGKBBXX:5:2114:21795:8910,J00121:27:H3GGKBBXX:5:2102:30218:28920,J00121:27:H3GGKBBXX:5:1121:26839:15574,J00121:27:H3GGKBBXX:5:2128:26169:28797,J00121:27:H3GGKBBXX:5:1224:25662:31576,J00121:27:H3GGKBBXX:5:1217:8724:18300,J00121:27:H3GGKBBXX:5:1115:14519:11143,J00121:27:H3GGKBBXX:5:1210:13900:10880,J00121:27:H3GGKBBXX:5:2208:18335:20744,J00121:27:H3GGKBBXX:5:2214:21521:31576,J00121:27:H3GGKBBXX:5:1109:26413:16770,J00121:27:H3GGKBBXX:5:1109:15382:36939,J00121:27:H3GGKBBXX:5:2210:17919:39893,J00121:27:H3GGKBBXX:5:1218:23439:32156,J00121:27:H3GGKBBXX:5:1203:18883:23909,J00121:27:H3GGKBBXX:5:1202:21247:11794,J00121:27:H3GGKBBXX:5:2226:12601:7785,J00121:27:H3GGKBBXX:5:2202:13190:47665,J00121:27:H3GGKBBXX:5:1202:4259:28287,J00121:27:H3GGKBBXX:5:2128:30442:38803,J00121:27:H3GGKBBXX:5:1228:21978:46469,J00121:27:H3GGKBBXX:5:1227:5497:28569,J00121:27:H3GGKBBXX:5:1205:4219:24911,J00121:27:H3GGKBBXX:5:1202:17837:22590,J00121:27:H3GGKBBXX:5:2201:27915:28094,J00121:27:H3GGKBBXX:5:2109:11789:11126,J00121:27:H3GGKBBXX:5:2221:22780:26969,J00121:27:H3GGKBBXX:5:1205:9090:42882,J00121:27:H3GGKBBXX:5:1224:18517:12339,J00121:27:H3GGKBBXX:5:2123:15442:12884;sequence=TATGATTATAATTTAAATTCTATACTA;start=71363;subtype=IES;support_ref=0;support_variant=55;type=IES;
scaffold51_97_with_IES	MILORD	internal_eliminated_sequence	72548	72576	.	.	.	ID=MILORD.97.72548.72576;Name=MILORD.97.72548.72576;bounded_by_ta=TRUE;common_boundary=Both;end=72576;ies_id=IESPGM.PTET51.1.97.69120;ies_left_dist=0;ies_min_dist=0;ies_right_dist=0;junction_seq=actagcttgagcatgTAttacttaactttaat;read_names=J00121:27:H3GGKBBXX:5:2219:12540:15170,J00121:27:H3GGKBBXX:5:2102:7689:16577,J00121:27:H3GGKBBXX:5:1102:21004:9543,J00121:27:H3GGKBBXX:5:2105:13900:12919,J00121:27:H3GGKBBXX:5:2222:16965:44394,J00121:27:H3GGKBBXX:5:1219:15656:10686,J00121:27:H3GGKBBXX:5:2210:9983:17456,J00121:27:H3GGKBBXX:5:1206:16062:31998,J00121:27:H3GGKBBXX:5:2220:24200:40684,J00121:27:H3GGKBBXX:5:1213:6157:11706,J00121:27:H3GGKBBXX:5:2215:9891:9455,J00121:27:H3GGKBBXX:5:1221:24241:10616,J00121:27:H3GGKBBXX:5:2118:8856:46381,J00121:27:H3GGKBBXX:5:2122:31517:19566,J00121:27:H3GGKBBXX:5:2119:20862:2932,J00121:27:H3GGKBBXX:5:1120:14418:6290,J00121:27:H3GGKBBXX:5:1208:4330:36007,J00121:27:H3GGKBBXX:5:2116:7019:22168,J00121:27:H3GGKBBXX:5:2112:5984:25087,J00121:27:H3GGKBBXX:5:2208:26271:47331,J00121:27:H3GGKBBXX:5:1215:13677:13201,J00121:27:H3GGKBBXX:5:1101:20730:8611,J00121:27:H3GGKBBXX:5:1217:15402:46153,J00121:27:H3GGKBBXX:5:1208:9770:22186,J00121:27:H3GGKBBXX:5:2211:10328:27830,J00121:27:H3GGKBBXX:5:1106:26666:9192,J00121:27:H3GGKBBXX:5:1116:15483:27654,J00121:27:H3GGKBBXX:5:1216:19583:5394,J00121:27:H3GGKBBXX:5:2108:30320:45977,J00121:27:H3GGKBBXX:5:1121:19136:20480,J00121:27:H3GGKBBXX:5:2225:14509:1982,J00121:27:H3GGKBBXX:5:1108:29630:15662,J00121:27:H3GGKBBXX:5:1222:11048:42337,J00121:27:H3GGKBBXX:5:2220:12144:3969,J00121:27:H3GGKBBXX:5:2208:10998:30327,J00121:27:H3GGKBBXX:5:1109:16792:48878,J00121:27:H3GGKBBXX:5:1102:22201:8875,J00121:27:H3GGKBBXX:5:1208:12763:39963,J00121:27:H3GGKBBXX:5:1207:12134:16401,J00121:27:H3GGKBBXX:5:1210:26504:31664,J00121:27:H3GGKBBXX:5:2224:25976:46926,J00121:27:H3GGKBBXX:5:1125:4137:34477,J00121:27:H3GGKBBXX:5:1122:22729:2721,J00121:27:H3GGKBBXX:5:1217:23023:29782,J00121:27:H3GGKBBXX:5:1101:19177:17737,J00121:27:H3GGKBBXX:5:1218:25489:10528,J00121:27:H3GGKBBXX:5:1104:6005:17948,J00121:27:H3GGKBBXX:5:2118:21856:45695,J00121:27:H3GGKBBXX:5:2113:9942:23188,J00121:27:H3GGKBBXX:5:1205:22293:17016,J00121:27:H3GGKBBXX:5:2102:24505:28024,J00121:27:H3GGKBBXX:5:2207:6086:41721;sequence=TACTATTGAAAAGTGTTTTAGTTCAACTG;start=72548;subtype=IES;support_ref=3;support_variant=52;type=IES;
scaffold51_97_with_IES	MILORD	internal_eliminated_sequence	73224	73300	.	.	.	ID=MILORD.97.73224.73300;Name=MILORD.97.73224.73300;bounded_by_ta=TRUE;common_boundary=Both;end=73300;ies_id=IESPGM.PTET51.1.97.69767;ies_left_dist=0;ies_min_dist=0;ies_right_dist=0;junction_seq=acgatattctttacaTAccgacagatgagtta;read_names=J00121:27:H3GGKBBXX:5:2102:18629:11266,J00121:27:H3GGKBBXX:5:1128:10074:10088,J00121:27:H3GGKBBXX:5:1122:11830:31031,J00121:27:H3GGKBBXX:5:1226:11028:47014,J00121:27:H3GGKBBXX:5:2102:14976:3635,J00121:27:H3GGKBBXX:5:1213:27113:7398,J00121:27:H3GGKBBXX:5:1211:20923:18089,J00121:27:H3GGKBBXX:5:1205:16569:23311,J00121:27:H3GGKBBXX:5:2124:2828:34635,J00121:27:H3GGKBBXX:5:2217:26017:30503,J00121:27:H3GGKBBXX:5:2217:26047:30802,J00121:27:H3GGKBBXX:5:2107:14925:41774,J00121:27:H3GGKBBXX:5:1202:10155:28516,J00121:27:H3GGKBBXX:5:2216:32502:16243,J00121:27:H3GGKBBXX:5:1106:14742:23768,J00121:27:H3GGKBBXX:5:2108:31091:40702,J00121:27:H3GGKBBXX:5:1128:27428:35233,J00121:27:H3GGKBBXX:5:2216:16985:28956,J00121:27:H3GGKBBXX:5:1218:25591:7679,J00121:27:H3GGKBBXX:5:2203:6908:22327,J00121:27:H3GGKBBXX:5:1221:15645:29870,J00121:27:H3GGKBBXX:5:1110:22841:30415,J00121:27:H3GGKBBXX:5:1225:28341:31329,J00121:27:H3GGKBBXX:5:2222:20070:9051,J00121:27:H3GGKBBXX:5:1109:27052:20269,J00121:27:H3GGKBBXX:5:1118:18974:37255,J00121:27:H3GGKBBXX:5:1217:5477:41651,J00121:27:H3GGKBBXX:5:2123:11282:35180,J00121:27:H3GGKBBXX:5:1112:5446:39559,J00121:27:H3GGKBBXX:5:1117:17117:47366,J00121:27:H3GGKBBXX:5:2215:16538:2721,J00121:27:H3GGKBBXX:5:1114:16752:17931,J00121:27:H3GGKBBXX:5:1117:15382:46539,J00121:27:H3GGKBBXX:5:1109:8014:43620,J00121:27:H3GGKBBXX:5:2126:30421:37185,J00121:27:H3GGKBBXX:5:1208:7547:17104,J00121:27:H3GGKBBXX:5:2228:3731:42952,J00121:27:H3GGKBBXX:5:1203:11546:47524,J00121:27:H3GGKBBXX:5:1124:22232:43216,J00121:27:H3GGKBBXX:5:2227:31781:21184,J00121:27:H3GGKBBXX:5:2218:15818:37167,J00121:27:H3GGKBBXX:5:1122:13981:20656,J00121:27:H3GGKBBXX:5:1221:9181:16489,J00121:27:H3GGKBBXX:5:1204:24931:44728;sequence=TATAGAGCTATTGACATTATTAATAATTAACTTATTAATTATTAATTTTAAACATACCAAAAACATTGTTATACCTA;start=73224;subtype=IES;support_ref=12;support_variant=44;type=IES;
scaffold51_97_with_IES	MILORD	internal_eliminated_sequence	73224	73298	.	.	.	ID=MILORD.97.73224.73298;Name=MILORD.97.73224.73298;bounded_by_ta=TRUE;common_boundary=LEFT;end=73298;ies_id=IESPGM.PTET51.1.97.69767;ies_left_dist=0;ies_min_dist=0;ies_right_dist=2;junction_seq=acgatattctttacaTAtaccgacagatgagt;read_names=J00121:27:H3GGKBBXX:5:2205:4198:12814,J00121:27:H3GGKBBXX:5:1228:22688:33738;sequence=TATAGAGCTATTGACATTATTAATAATTAACTTATTAATTATTAATTTTAAACATACCAAAAACATTGTTATACC;start=73224;subtype=PARTIAL_INTERNAL;support_ref=12;support_variant=2;type=ALTERNATIVE;
scaffold51_97_with_IES	MILORD	internal_eliminated_sequence	73412	73440	.	.	.	ID=MILORD.97.73412.73440;Name=MILORD.97.73412.73440;bounded_by_ta=TRUE;common_boundary=Both;end=73440;ies_id=IESPGM.PTET51.1.97.69878;ies_left_dist=0;ies_min_dist=0;ies_right_dist=0;junction_seq=cttaaatgacatttaTAtataaatgataacat;read_names=J00121:27:H3GGKBBXX:5:2116:28493:38381,J00121:27:H3GGKBBXX:5:2226:4493:36288,J00121:27:H3GGKBBXX:5:2212:22790:30257,J00121:27:H3GGKBBXX:5:2111:8430:27637,J00121:27:H3GGKBBXX:5:2224:12307:35901,J00121:27:H3GGKBBXX:5:2224:7030:2316,J00121:27:H3GGKBBXX:5:1206:11931:30257,J00121:27:H3GGKBBXX:5:1227:29904:33475,J00121:27:H3GGKBBXX:5:1213:13433:33422,J00121:27:H3GGKBBXX:5:1111:3275:47577,J00121:27:H3GGKBBXX:5:1117:26656:18669,J00121:27:H3GGKBBXX:5:1108:6979:5112,J00121:27:H3GGKBBXX:5:2207:24850:44552,J00121:27:H3GGKBBXX:5:2110:20709:25738,J00121:27:H3GGKBBXX:5:2224:23033:41264,J00121:27:H3GGKBBXX:5:2223:13464:40825;sequence=TATAATTCAAATGAATTTCATATTACCCA;start=73412;subtype=IES;support_ref=6;support_variant=16;type=IES;
scaffold51_97_with_IES	MILORD	internal_eliminated_sequence	73414	73440	.	.	.	ID=MILORD.97.73414.73440;Name=MILORD.97.73414.73440;bounded_by_ta=TRUE;common_boundary=RIGHT;end=73440;ies_id=IESPGM.PTET51.1.97.69878;ies_left_dist=-2;ies_min_dist=0;ies_right_dist=0;junction_seq=taaatgacatttataTAtataaatgataacat;read_names=J00121:27:H3GGKBBXX:5:1218:24667:27496;sequence=TAATTCAAATGAATTTCATATTACCCA;start=73414;subtype=PARTIAL_INTERNAL;support_ref=1;support_variant=1;type=ALTERNATIVE;
scaffold51_97_with_IES	MILORD	internal_eliminated_sequence	73489	73556	.	.	.	ID=MILORD.97.73489.73556;Name=MILORD.97.73489.73556;bounded_by_ta=TRUE;common_boundary=Both;end=73556;ies_id=IESPGM.PTET51.1.97.69926;ies_left_dist=0;ies_min_dist=0;ies_right_dist=0;junction_seq=ttaaaattagtataaTAtataatatttattaa;read_names=J00121:27:H3GGKBBXX:5:1214:11241:10387,J00121:27:H3GGKBBXX:5:1110:14783:8928,J00121:27:H3GGKBBXX:5:1120:8085:38644,J00121:27:H3GGKBBXX:5:1227:7233:1824;sequence=TATACTTGACCCAATTAATTTAGCTAAAAACCTTAATTGCAAATAAAGAACAAAAAACAGGTTTTGTA;start=73489;subtype=IES;support_ref=0;support_variant=4;type=IES;
scaffold51_97_with_IES	MILORD	internal_eliminated_sequence	74938	75098	.	.	.	ID=MILORD.97.74938.75098;Name=MILORD.97.74938.75098;bounded_by_ta=TRUE;common_boundary=Both;end=75098;ies_id=IESPGM.PTET51.1.97.71307;ies_left_dist=0;ies_min_dist=0;ies_right_dist=0;junction_seq=aagtctaataccaaaTAatacaatcaagaaat;read_names=J00121:27:H3GGKBBXX:5:2104:28250:8031,J00121:27:H3GGKBBXX:5:2116:25164:48720,J00121:27:H3GGKBBXX:5:1114:29670:14080,J00121:27:H3GGKBBXX:5:2216:2534:29061,J00121:27:H3GGKBBXX:5:2224:27976:45713,J00121:27:H3GGKBBXX:5:2111:10003:12779,J00121:27:H3GGKBBXX:5:2202:2930:31224,J00121:27:H3GGKBBXX:5:1126:4868:43726,J00121:27:H3GGKBBXX:5:1106:27326:8506,J00121:27:H3GGKBBXX:5:2214:13068:19038,J00121:27:H3GGKBBXX:5:1210:24688:42231,J00121:27:H3GGKBBXX:5:2211:26423:47348,J00121:27:H3GGKBBXX:5:2210:22039:33774,J00121:27:H3GGKBBXX:5:2227:25337:11601,J00121:27:H3GGKBBXX:5:1214:18842:23768,J00121:27:H3GGKBBXX:5:1222:1641:26705,J00121:27:H3GGKBBXX:5:2220:11982:40649,J00121:27:H3GGKBBXX:5:1228:6482:43286,J00121:27:H3GGKBBXX:5:2103:20750:22151,J00121:27:H3GGKBBXX:5:1125:23003:22643,J00121:27:H3GGKBBXX:5:2210:27225:26406,J00121:27:H3GGKBBXX:5:2206:5386:10721,J00121:27:H3GGKBBXX:5:2224:8430:32033,J00121:27:H3GGKBBXX:5:1110:25093:47084,J00121:27:H3GGKBBXX:5:2221:14631:40842,J00121:27:H3GGKBBXX:5:1126:21633:34793,J00121:27:H3GGKBBXX:5:1112:19339:7398,J00121:27:H3GGKBBXX:5:1102:24424:13500,J00121:27:H3GGKBBXX:5:2219:12225:13078,J00121:27:H3GGKBBXX:5:1113:25134:19619,J00121:27:H3GGKBBXX:5:1121:2838:32578,J00121:27:H3GGKBBXX:5:2118:9232:45484,J00121:27:H3GGKBBXX:5:2125:20517:31980,J00121:27:H3GGKBBXX:5:1108:13311:10106,J00121:27:H3GGKBBXX:5:2222:20243:45783,J00121:27:H3GGKBBXX:5:1125:23632:23663,J00121:27:H3GGKBBXX:5:2206:9567:31998,J00121:27:H3GGKBBXX:5:2124:17878:27584,J00121:27:H3GGKBBXX:5:1226:19025:25879,J00121:27:H3GGKBBXX:5:2119:13088:8488,J00121:27:H3GGKBBXX:5:2216:7151:9948,J00121:27:H3GGKBBXX:5:1124:15503:18089,J00121:27:H3GGKBBXX:5:1227:16467:9877,J00121:27:H3GGKBBXX:5:1124:10998:40526,J00121:27:H3GGKBBXX:5:1107:3630:10387,J00121:27:H3GGKBBXX:5:2205:27235:28885,J00121:27:H3GGKBBXX:5:1204:12205:23135,J00121:27:H3GGKBBXX:5:2222:10967:3407,J00121:27:H3GGKBBXX:5:2213:15940:29008,J00121:27:H3GGKBBXX:5:1226:18254:14766,J00121:27:H3GGKBBXX:5:1207:5112:5816,J00121:27:H3GGKBBXX:5:1110:24261:16032,J00121:27:H3GGKBBXX:5:1108:18233:3758,J00121:27:H3GGKBBXX:5:1116:16427:25070,J00121:27:H3GGKBBXX:5:1226:6674:46504,J00121:27:H3GGKBBXX:5:1114:16843:48755,J00121:27:H3GGKBBXX:5:2120:31142:41211,J00121:27:H3GGKBBXX:5:1202:21542:15363,J00121:27:H3GGKBBXX:5:1105:4909:4901,J00121:27:H3GGKBBXX:5:2116:14925:37273,J00121:27:H3GGKBBXX:5:1112:26058:20691,J00121:27:H3GGKBBXX:5:1208:27194:49212,J00121:27:H3GGKBBXX:5:2218:31223:27637,J00121:27:H3GGKBBXX:5:2213:8207:38468,J00121:27:H3GGKBBXX:5:2205:27417:28885,J00121:27:H3GGKBBXX:5:1124:16183:44130,J00121:27:H3GGKBBXX:5:1223:23855:43392,J00121:27:H3GGKBBXX:5:1227:9252:7398,J00121:27:H3GGKBBXX:5:2222:2564:37484,J00121:27:H3GGKBBXX:5:2104:18984:12831,J00121:27:H3GGKBBXX:5:2220:22333:42478,J00121:27:H3GGKBBXX:5:1104:6015:43568,J00121:27:H3GGKBBXX:5:1228:4462:21043,J00121:27:H3GGKBBXX:5:1225:5386:28340,J00121:27:H3GGKBBXX:5:2208:12489:4180,J00121:27:H3GGKBBXX:5:1110:21065:26459,J00121:27:H3GGKBBXX:5:2221:11312:49019,J00121:27:H3GGKBBXX:5:1128:2179:23382,J00121:27:H3GGKBBXX:5:1222:8004:11776,J00121:27:H3GGKBBXX:5:2114:17716:15592,J00121:27:H3GGKBBXX:5:2208:11282:27021,J00121:27:H3GGKBBXX:5:2113:23094:44500,J00121:27:H3GGKBBXX:5:1225:22516:39629,J00121:27:H3GGKBBXX:5:1101:29051:32068;sequence=TATAGCTATCGCTCAAAAAATATTAGCAAAGTTCATTTAATAAATAGGTAAATTTTAATGACTAAGAAGTTTTAAATAAATCTTTTCTCTGATAATATTAATATAAGTATTAGAATTTTTCATTTTATTTAATTTTAGGATAATCTTCTATGTAAATACTA;start=74938;subtype=IES;support_ref=0;support_variant=84;type=IES;
scaffold51_97_with_IES	MILORD	internal_eliminated_sequence	74938	75096	.	.	.	ID=MILORD.97.74938.75096;Name=MILORD.97.74938.75096;bounded_by_ta=TRUE;common_boundary=LEFT;end=75096;ies_id=IESPGM.PTET51.1.97.71307;ies_left_dist=0;ies_min_dist=0;ies_right_dist=2;junction_seq=aagtctaataccaaaTAtaatacaatcaagaa;read_names=J00121:27:H3GGKBBXX:5:1117:30482:4198,J00121:27:H3GGKBBXX:5:1214:16407:18282;sequence=TATAGCTATCGCTCAAAAAATATTAGCAAAGTTCATTTAATAAATAGGTAAATTTTAATGACTAAGAAGTTTTAAATAAATCTTTTCTCTGATAATATTAATATAAGTATTAGAATTTTTCATTTTATTTAATTTTAGGATAATCTTCTATGTAAATAC;start=74938;subtype=PARTIAL_INTERNAL;support_ref=0;support_variant=2;type=ALTERNATIVE;
scaffold51_97_with_IES	MILORD	internal_eliminated_sequence	75798	75911	.	.	.	ID=MILORD.97.75798.75911;Name=MILORD.97.75798.75911;bounded_by_ta=TRUE;common_boundary=Both;end=75911;ies_id=IESPGM.PTET51.1.97.72006;ies_left_dist=0;ies_min_dist=0;ies_right_dist=0;junction_seq=tttgtaagtttctatTAtgtaatttagagaat;read_names=J00121:27:H3GGKBBXX:5:2213:8998:23311,J00121:27:H3GGKBBXX:5:1226:9770:4145,J00121:27:H3GGKBBXX:5:2112:4746:35251,J00121:27:H3GGKBBXX:5:2213:20476:36376,J00121:27:H3GGKBBXX:5:2221:6664:39383,J00121:27:H3GGKBBXX:5:1114:28321:13078,J00121:27:H3GGKBBXX:5:1111:12824:16506,J00121:27:H3GGKBBXX:5:2109:7395:11003,J00121:27:H3GGKBBXX:5:1119:25327:31699,J00121:27:H3GGKBBXX:5:2117:6522:5868,J00121:27:H3GGKBBXX:5:2213:8958:23382,J00121:27:H3GGKBBXX:5:2123:15990:3565,J00121:27:H3GGKBBXX:5:1213:29589:23399,J00121:27:H3GGKBBXX:5:1113:13890:36605,J00121:27:H3GGKBBXX:5:2106:25124:11442,J00121:27:H3GGKBBXX:5:2209:2270:30925,J00121:27:H3GGKBBXX:5:1111:16346:2633,J00121:27:H3GGKBBXX:5:1220:17533:24314,J00121:27:H3GGKBBXX:5:2211:9364:35374,J00121:27:H3GGKBBXX:5:2205:22333:31118,J00121:27:H3GGKBBXX:5:1206:5132:24911,J00121:27:H3GGKBBXX:5:1208:17147:26846,J00121:27:H3GGKBBXX:5:2210:10551:16682,J00121:27:H3GGKBBXX:5:1227:19289:9666,J00121:27:H3GGKBBXX:5:2111:18913:5921,J00121:27:H3GGKBBXX:5:1214:19512:19970,J00121:27:H3GGKBBXX:5:2104:8369:21764,J00121:27:H3GGKBBXX:5:2213:4706:43445,J00121:27:H3GGKBBXX:5:1222:26697:13816,J00121:27:H3GGKBBXX:5:1124:2747:18036;sequence=TACTGTTAGGATAAAAATAGATTAGGTTTTTTATAATAATTAAATTGAATTCAATTTGCTTATTGAAAATCTTTTATCGATTATTGAAATAAATAAATTATTTCTAAAACACTA;start=75798;subtype=IES;support_ref=0;support_variant=30;type=IES;
scaffold51_97_with_IES	MILORD	internal_eliminated_sequence	75804	75911	.	.	.	ID=MILORD.97.75804.75911;Name=MILORD.97.75804.75911;bounded_by_ta=TRUE;common_boundary=RIGHT;end=75911;ies_id=IESPGM.PTET51.1.97.72006;ies_left_dist=-6;ies_min_dist=0;ies_right_dist=0;junction_seq=agtttctattactgtTAtgtaatttagagaat;read_names=J00121:27:H3GGKBBXX:5:2107:19613:16524;sequence=TAGGATAAAAATAGATTAGGTTTTTTATAATAATTAAATTGAATTCAATTTGCTTATTGAAAATCTTTTATCGATTATTGAAATAAATAAATTATTTCTAAAACACTA;start=75804;subtype=PARTIAL_INTERNAL;support_ref=0;support_variant=1;type=ALTERNATIVE;
scaffold51_97_with_IES	MILORD	internal_eliminated_sequence	76282	76347	.	.	.	ID=MILORD.97.76282.76347;Name=MILORD.97.76282.76347;bounded_by_ta=TRUE;common_boundary=Both;end=76347;ies_id=IESPGM.PTET51.1.97.72376;ies_left_dist=0;ies_min_dist=0;ies_right_dist=0;junction_seq=attttagaatattcaTAtatttagattctcct;read_names=J00121:27:H3GGKBBXX:5:2110:19360:2193,J00121:27:H3GGKBBXX:5:2225:12114:10211,J00121:27:H3GGKBBXX:5:1225:23541:37326,J00121:27:H3GGKBBXX:5:1104:6045:42917,J00121:27:H3GGKBBXX:5:1122:18517:1683,J00121:27:H3GGKBBXX:5:2101:28290:15100,J00121:27:H3GGKBBXX:5:1113:12865:21746,J00121:27:H3GGKBBXX:5:1110:11880:5235,J00121:27:H3GGKBBXX:5:1107:30330:8365,J00121:27:H3GGKBBXX:5:2104:26291:2492,J00121:27:H3GGKBBXX:5:1107:1438:16542,J00121:27:H3GGKBBXX:5:1111:13413:42038,J00121:27:H3GGKBBXX:5:1201:26839:22889,J00121:27:H3GGKBBXX:5:1209:11373:28481,J00121:27:H3GGKBBXX:5:1218:13037:43568,J00121:27:H3GGKBBXX:5:2103:10754:46750,J00121:27:H3GGKBBXX:5:1215:1955:12831,J00121:27:H3GGKBBXX:5:2107:24769:22960,J00121:27:H3GGKBBXX:5:2207:16295:7152,J00121:27:H3GGKBBXX:5:1207:25418:12550,J00121:27:H3GGKBBXX:5:2208:7436:2070,J00121:27:H3GGKBBXX:5:2201:22110:47331,J00121:27:H3GGKBBXX:5:2218:3265:5675,J00121:27:H3GGKBBXX:5:1216:21745:36394,J00121:27:H3GGKBBXX:5:2207:9465:9244,J00121:27:H3GGKBBXX:5:2221:16062:38820,J00121:27:H3GGKBBXX:5:2226:2412:43234,J00121:27:H3GGKBBXX:5:1228:13047:1771,J00121:27:H3GGKBBXX:5:1106:11941:20357,J00121:27:H3GGKBBXX:5:1219:11008:7380,J00121:27:H3GGKBBXX:5:2102:21318:25773,J00121:27:H3GGKBBXX:5:1203:2047:24806,J00121:27:H3GGKBBXX:5:1127:11799:26723,J00121:27:H3GGKBBXX:5:1201:15270:21658,J00121:27:H3GGKBBXX:5:2111:22993:12005,J00121:27:H3GGKBBXX:5:1115:23226:4919,J00121:27:H3GGKBBXX:5:1113:25236:28692,J00121:27:H3GGKBBXX:5:2120:25550:24278,J00121:27:H3GGKBBXX:5:2224:17015:34459,J00121:27:H3GGKBBXX:5:1208:23500:40877,J00121:27:H3GGKBBXX:5:2117:13748:7767;sequence=TATTGTGTATTTATATTTTTTTTGATTTTTTTAATAGTATTAAAATAAATTTATTTAGTTTCGTAA;start=76282;subtype=IES;support_ref=6;support_variant=41;type=IES;
scaffold51_97_with_IES	MILORD	internal_eliminated_sequence	80385	80529	.	.	.	ID=MILORD.97.80385.80529;Name=MILORD.97.80385.80529;bounded_by_ta=TRUE;common_boundary=LEFT;end=80529;ies_id=IESPGM.PTET51.1.97.76413;ies_left_dist=0;ies_min_dist=0;ies_right_dist=-35;junction_seq=tgattctttttcataTAtttttattaattaaa;read_names=J00121:27:H3GGKBBXX:5:1210:8278:19179;sequence=TATAGTTAATTAGAACTAATATTGTATTTTTTAATTAATTATCTCGATTATTTTATGTTAATTAAATCTAGATTTAAAGTAGAACAATCCTTTTATCTGCAAATCAATAATAAAAGGCATATTATATTTAATTTATTATAAACCA;start=80385;subtype=PARTIAL_EXTERNAL;support_ref=0;support_variant=1;type=ALTERNATIVE;
scaffold51_97_with_IES	MILORD	internal_eliminated_sequence	80385	80494	.	.	.	ID=MILORD.97.80385.80494;Name=MILORD.97.80385.80494;bounded_by_ta=TRUE;common_boundary=Both;end=80494;ies_id=IESPGM.PTET51.1.97.76413;ies_left_dist=0;ies_min_dist=0;ies_right_dist=0;junction_seq=tgattctttttcataTAaaaggcatattatat;read_names=J00121:27:H3GGKBBXX:5:1226:29498:27461,J00121:27:H3GGKBBXX:5:1225:27864:1138,J00121:27:H3GGKBBXX:5:1115:5416:27092,J00121:27:H3GGKBBXX:5:2213:9130:8312,J00121:27:H3GGKBBXX:5:1124:27154:23223,J00121:27:H3GGKBBXX:5:1116:6685:9315,J00121:27:H3GGKBBXX:5:2217:26017:41124,J00121:27:H3GGKBBXX:5:1101:14905:2281,J00121:27:H3GGKBBXX:5:2101:13555:28287,J00121:27:H3GGKBBXX:5:1105:13220:15610,J00121:27:H3GGKBBXX:5:2202:27762:33281,J00121:27:H3GGKBBXX:5:2110:21460:27004,J00121:27:H3GGKBBXX:5:1104:10084:48227,J00121:27:H3GGKBBXX:5:2120:8582:46047,J00121:27:H3GGKBBXX:5:1114:12347:4251,J00121:27:H3GGKBBXX:5:1218:18274:8787,J00121:27:H3GGKBBXX:5:2221:26321:47735,J00121:27:H3GGKBBXX:5:2217:30979:38222,J00121:27:H3GGKBBXX:5:2114:8349:20779,J00121:27:H3GGKBBXX:5:1114:14194:48386,J00121:27:H3GGKBBXX:5:2211:15970:1314,J00121:27:H3GGKBBXX:5:2215:25154:12304,J00121:27:H3GGKBBXX:5:1226:14692:2264,J00121:27:H3GGKBBXX:5:1210:19481:7363,J00121:27:H3GGKBBXX:5:1102:23744:19144,J00121:27:H3GGKBBXX:5:1205:23409:25527,J00121:27:H3GGKBBXX:5:1219:30391:36253,J00121:27:H3GGKBBXX:5:2117:20628:33053,J00121:27:H3GGKBBXX:5:2111:6614:4444,J00121:27:H3GGKBBXX:5:2103:2909:7416,J00121:27:H3GGKBBXX:5:1120:24921:4549,J00121:27:H3GGKBBXX:5:1203:8014:9614,J00121:27:H3GGKBBXX:5:2214:4046:3196;sequence=TATAGTTAATTAGAACTAATATTGTATTTTTTAATTAATTATCTCGATTATTTTATGTTAATTAAATCTAGATTTAAAGTAGAACAATCCTTTTATCTGCAAATCAATAA;start=80385;subtype=IES;support_ref=0;support_variant=33;type=IES;
scaffold51_97_with_IES	MILORD	internal_eliminated_sequence	81483	81510	.	.	.	ID=MILORD.97.81483.81510;Name=MILORD.97.81483.81510;bounded_by_ta=TRUE;common_boundary=Both;end=81510;ies_id=IESPGM.PTET51.1.97.77401;ies_left_dist=0;ies_min_dist=0;ies_right_dist=0;junction_seq=aatattcattattagTAttggcatttgcttaa;read_names=J00121:27:H3GGKBBXX:5:1119:10176:26828,J00121:27:H3GGKBBXX:5:1205:17563:47436,J00121:27:H3GGKBBXX:5:1122:20730:15328,J00121:27:H3GGKBBXX:5:1102:27651:37800,J00121:27:H3GGKBBXX:5:2111:13413:37009,J00121:27:H3GGKBBXX:5:2101:2199:17755,J00121:27:H3GGKBBXX:5:2119:8065:12445,J00121:27:H3GGKBBXX:5:1228:12997:37413,J00121:27:H3GGKBBXX:5:2205:4117:11161,J00121:27:H3GGKBBXX:5:1126:5700:23856,J00121:27:H3GGKBBXX:5:1126:13311:25755,J00121:27:H3GGKBBXX:5:1207:31791:29606;sequence=TATAATAATGGAAACTCTAATTTAATTA;start=81483;subtype=IES;support_ref=3;support_variant=12;type=IES;
scaffold51_97_with_IES	MILORD	internal_eliminated_sequence	81571	81598	.	.	.	ID=MILORD.97.81571.81598;Name=MILORD.97.81571.81598;bounded_by_ta=TRUE;common_boundary=Both;end=81598;ies_id=IESPGM.PTET51.1.97.77461;ies_left_dist=0;ies_min_dist=0;ies_right_dist=0;junction_seq=tgataattttgtttgTAtttttactccaagga;read_names=J00121:27:H3GGKBBXX:5:2218:29498:22819,J00121:27:H3GGKBBXX:5:1204:17056:12304,J00121:27:H3GGKBBXX:5:2115:17553:35391,J00121:27:H3GGKBBXX:5:2226:3407:2615,J00121:27:H3GGKBBXX:5:1125:15250:29712,J00121:27:H3GGKBBXX:5:1209:18873:12146,J00121:27:H3GGKBBXX:5:1113:24718:21957,J00121:27:H3GGKBBXX:5:2225:7466:33176,J00121:27:H3GGKBBXX:5:2216:29701:13007,J00121:27:H3GGKBBXX:5:1105:12855:30837,J00121:27:H3GGKBBXX:5:2110:13068:28534,J00121:27:H3GGKBBXX:5:2226:12916:5446,J00121:27:H3GGKBBXX:5:2113:10023:21219,J00121:27:H3GGKBBXX:5:1203:12926:28006,J00121:27:H3GGKBBXX:5:2213:4422:38978,J00121:27:H3GGKBBXX:5:1219:16051:44394;sequence=TATAACCAATAATATTAGATCTATACTA;start=81571;subtype=IES;support_ref=0;support_variant=16;type=IES;
scaffold51_97_with_IES	MILORD	internal_eliminated_sequence	81868	81895	.	.	.	ID=MILORD.97.81868.81895;Name=MILORD.97.81868.81895;bounded_by_ta=TRUE;common_boundary=Both;end=81895;ies_id=IESPGM.PTET51.1.97.77730;ies_left_dist=0;ies_min_dist=0;ies_right_dist=0;junction_seq=agagataatcctagaTAttatttatcattggg;read_names=J00121:27:H3GGKBBXX:5:1207:22993:27584,J00121:27:H3GGKBBXX:5:2202:22597:40614,J00121:27:H3GGKBBXX:5:2224:19664:20832,J00121:27:H3GGKBBXX:5:1124:8146:39066,J00121:27:H3GGKBBXX:5:1221:12144:33404,J00121:27:H3GGKBBXX:5:1210:27407:29536,J00121:27:H3GGKBBXX:5:1207:27630:48245,J00121:27:H3GGKBBXX:5:1110:21491:16155,J00121:27:H3GGKBBXX:5:1201:26271:1543,J00121:27:H3GGKBBXX:5:1111:14194:19513,J00121:27:H3GGKBBXX:5:1110:5660:17667,J00121:27:H3GGKBBXX:5:2107:24332:42565,J00121:27:H3GGKBBXX:5:2118:27884:40420,J00121:27:H3GGKBBXX:5:2118:27864:40385,J00121:27:H3GGKBBXX:5:1205:20222:13886,J00121:27:H3GGKBBXX:5:1227:27691:9104,J00121:27:H3GGKBBXX:5:1112:21186:25474,J00121:27:H3GGKBBXX:5:2227:28128:20058,J00121:27:H3GGKBBXX:5:1112:21146:25544,J00121:27:H3GGKBBXX:5:2228:15798:30274,J00121:27:H3GGKBBXX:5:2215:12256:6624,J00121:27:H3GGKBBXX:5:2202:15026:9385,J00121:27:H3GGKBBXX:5:1220:12794:29395,J00121:27:H3GGKBBXX:5:2125:7578:22432,J00121:27:H3GGKBBXX:5:2201:25012:47436,J00121:27:H3GGKBBXX:5:1204:19055:45590,J00121:27:H3GGKBBXX:5:1114:23439:1420,J00121:27:H3GGKBBXX:5:2120:12743:17139,J00121:27:H3GGKBBXX:5:1116:13656:40280,J00121:27:H3GGKBBXX:5:2220:27275:29800,J00121:27:H3GGKBBXX:5:2212:10064:25966,J00121:27:H3GGKBBXX:5:2120:5538:18722,J00121:27:H3GGKBBXX:5:2227:1397:8734,J00121:27:H3GGKBBXX:5:2205:17969:14836,J00121:27:H3GGKBBXX:5:1225:3478:27567,J00121:27:H3GGKBBXX:5:1119:26849:10528,J00121:27:H3GGKBBXX:5:1110:11728:21711,J00121:27:H3GGKBBXX:5:2214:16965:18827,J00121:27:H3GGKBBXX:5:2111:17665:33651,J00121:27:H3GGKBBXX:5:2221:24068:3705,J00121:27:H3GGKBBXX:5:2201:7182:43831,J00121:27:H3GGKBBXX:5:1213:23338:11477,J00121:27:H3GGKBBXX:5:1111:17787:19584,J00121:27:H3GGKBBXX:5:1103:23267:2774,J00121:27:H3GGKBBXX:5:1110:17320:10088,J00121:27:H3GGKBBXX:5:2128:26900:29184,J00121:27:H3GGKBBXX:5:1206:24596:32578,J00121:27:H3GGKBBXX:5:2208:9841:13236,J00121:27:H3GGKBBXX:5:1116:19553:5376,J00121:27:H3GGKBBXX:5:1218:25885:47682,J00121:27:H3GGKBBXX:5:1223:16772:18282,J00121:27:H3GGKBBXX:5:1109:10307:45449,J00121:27:H3GGKBBXX:5:2107:28432:25193,J00121:27:H3GGKBBXX:5:1121:6685:22889,J00121:27:H3GGKBBXX:5:1210:15158:25122,J00121:27:H3GGKBBXX:5:2120:13108:22063,J00121:27:H3GGKBBXX:5:2224:13027:23188,J00121:27:H3GGKBBXX:5:2121:25743:10757,J00121:27:H3GGKBBXX:5:2128:30117:46504,J00121:27:H3GGKBBXX:5:2215:28574:32543,J00121:27:H3GGKBBXX:5:2107:15148:29149,J00121:27:H3GGKBBXX:5:2215:9445:33334,J00121:27:H3GGKBBXX:5:2224:26443:25369,J00121:27:H3GGKBBXX:5:1222:13575:44535,J00121:27:H3GGKBBXX:5:2211:6177:28551,J00121:27:H3GGKBBXX:5:2201:23226:4954,J00121:27:H3GGKBBXX:5:1226:4219:3108,J00121:27:H3GGKBBXX:5:2209:3630:11829,J00121:27:H3GGKBBXX:5:2111:17959:29870,J00121:27:H3GGKBBXX:5:2123:31213:4303,J00121:27:H3GGKBBXX:5:2120:20476:24419,J00121:27:H3GGKBBXX:5:1111:22272:44447,J00121:27:H3GGKBBXX:5:1214:5720:8699,J00121:27:H3GGKBBXX:5:1214:11373:11425,J00121:27:H3GGKBBXX:5:1107:26058:20797;sequence=TATAGTTGAGAAGATTTTCAAATTACTA;start=81868;subtype=IES;support_ref=6;support_variant=75;type=IES;
scaffold51_97_with_IES	MILORD	internal_eliminated_sequence	82340	82440	.	.	.	ID=MILORD.97.82340.82440;Name=MILORD.97.82340.82440;bounded_by_ta=TRUE;common_boundary=Both;end=82440;ies_id=IESPGM.PTET51.1.97.78174;ies_left_dist=0;ies_min_dist=0;ies_right_dist=0;junction_seq=ttattgattttctatTAataggacacatatat;read_names=J00121:27:H3GGKBBXX:5:2210:18710:21289,J00121:27:H3GGKBBXX:5:1116:13017:26054,J00121:27:H3GGKBBXX:5:1214:22709:19636,J00121:27:H3GGKBBXX:5:2108:7151:38679,J00121:27:H3GGKBBXX:5:1109:3518:8963,J00121:27:H3GGKBBXX:5:1102:5599:26037,J00121:27:H3GGKBBXX:5:2227:12317:10317,J00121:27:H3GGKBBXX:5:2219:27833:43497,J00121:27:H3GGKBBXX:5:1113:11140:6484,J00121:27:H3GGKBBXX:5:1201:14783:12550,J00121:27:H3GGKBBXX:5:2223:9536:4585,J00121:27:H3GGKBBXX:5:2202:28118:13886,J00121:27:H3GGKBBXX:5:2110:23470:46170,J00121:27:H3GGKBBXX:5:2108:32410:32578,J00121:27:H3GGKBBXX:5:2211:8095:29905,J00121:27:H3GGKBBXX:5:1128:16660:3389,J00121:27:H3GGKBBXX:5:1211:27600:17139,J00121:27:H3GGKBBXX:5:2202:30969:14889,J00121:27:H3GGKBBXX:5:1103:5923:20269,J00121:27:H3GGKBBXX:5:2104:15950:7996,J00121:27:H3GGKBBXX:5:2116:7821:36499,J00121:27:H3GGKBBXX:5:1120:29488:32402,J00121:27:H3GGKBBXX:5:2104:11606:16717,J00121:27:H3GGKBBXX:5:1128:12834:9491,J00121:27:H3GGKBBXX:5:1113:4239:18968,J00121:27:H3GGKBBXX:5:1125:22546:40526,J00121:27:H3GGKBBXX:5:1102:20090:33527,J00121:27:H3GGKBBXX:5:2213:5020:48456,J00121:27:H3GGKBBXX:5:2226:9749:6079,J00121:27:H3GGKBBXX:5:2109:13667:9526,J00121:27:H3GGKBBXX:5:1224:22769:16682,J00121:27:H3GGKBBXX:5:2221:22435:10932,J00121:27:H3GGKBBXX:5:1201:20476:12251,J00121:27:H3GGKBBXX:5:1111:26250:38961,J00121:27:H3GGKBBXX:5:1225:25479:41282,J00121:27:H3GGKBBXX:5:1102:9435:39998,J00121:27:H3GGKBBXX:5:2224:17097:12374,J00121:27:H3GGKBBXX:5:2228:21988:8224,J00121:27:H3GGKBBXX:5:2221:15382:33246,J00121:27:H3GGKBBXX:5:1213:28544:47331,J00121:27:H3GGKBBXX:5:2118:13616:38310,J00121:27:H3GGKBBXX:5:2110:11921:25808,J00121:27:H3GGKBBXX:5:2105:8288:9772,J00121:27:H3GGKBBXX:5:2213:13342:13113,J00121:27:H3GGKBBXX:5:1205:29325:3002,J00121:27:H3GGKBBXX:5:2115:4614:31154,J00121:27:H3GGKBBXX:5:1103:12824:35004,J00121:27:H3GGKBBXX:5:1122:17178:41528;sequence=TACAGTTAGAAAATTGATATTATAATAATTAATCTGTATCTTTATTAAAAATCGAATTAGATATTTTTCGTATAAATCAAAAAAGGCAATAAATTTAGTTG;start=82340;subtype=IES;support_ref=2;support_variant=48;type=IES;
scaffold51_97_with_IES	MILORD	internal_eliminated_sequence	85188	85473	.	.	.	ID=MILORD.97.85188.85473;Name=MILORD.97.85188.85473;bounded_by_ta=TRUE;common_boundary=None;end=85473;ies_id=IESPGM.PTET51.1.97.83106;ies_left_dist=2185;ies_min_dist=1926;ies_right_dist=1926;junction_seq=atagctctaaactttTAgtaaattcaaaagaa;read_names=J00121:27:H3GGKBBXX:5:2220:26301:21008;sequence=TATGCTTGCTTTTAAACTTTTCTTTAAGTTTTTTATGTTTTTTCATTTTTTTCTAGTTGTTTTCATCAGTATCTTTTTTATTTTCTTATTCTAAAATTTCTTCAAAATTATCTAAATCAATCATTAGATTTTCAAGTCCATTCATCTGATCTGCCTCAATGATATTTGGGTTCATATCTCTATAAATAATCAATTTAATAATTGTTTTAATAATTCAGGGTAGACATAAAAAACTAATTATTTAAATGATTACTTAAAAAAAATGATATATTTATGAATTTAATTG;start=85188;subtype=MAC;support_ref=51;support_variant=1;type=CRYPTIC;
scaffold51_97_with_IES	MILORD	internal_eliminated_sequence	87373	87399	.	.	.	ID=MILORD.97.87373.87399;Name=MILORD.97.87373.87399;bounded_by_ta=TRUE;common_boundary=Both;end=87399;ies_id=IESPGM.PTET51.1.97.83106;ies_left_dist=0;ies_min_dist=0;ies_right_dist=0;junction_seq=gggtggagataaagtTActattgaataaatta;read_names=J00121:27:H3GGKBBXX:5:1224:24393:2264,J00121:27:H3GGKBBXX:5:1115:15595:24507,J00121:27:H3GGKBBXX:5:2114:29620:9737,J00121:27:H3GGKBBXX:5:2224:6086:47911,J00121:27:H3GGKBBXX:5:1202:4513:34037,J00121:27:H3GGKBBXX:5:2223:24890:39840,J00121:27:H3GGKBBXX:5:2102:14103:8488,J00121:27:H3GGKBBXX:5:1209:5071:1842,J00121:27:H3GGKBBXX:5:2124:14448:6871,J00121:27:H3GGKBBXX:5:1116:8511:10546,J00121:27:H3GGKBBXX:5:1105:17969:16524,J00121:27:H3GGKBBXX:5:2119:4361:24419,J00121:27:H3GGKBBXX:5:2205:1996:8928,J00121:27:H3GGKBBXX:5:2203:2564:33756,J00121:27:H3GGKBBXX:5:1223:15686:46539,J00121:27:H3GGKBBXX:5:1128:29234:39242,J00121:27:H3GGKBBXX:5:2111:31061:27109,J00121:27:H3GGKBBXX:5:2118:30117:29378,J00121:27:H3GGKBBXX:5:1125:23419:44042,J00121:27:H3GGKBBXX:5:1126:11170:7802,J00121:27:H3GGKBBXX:5:2101:24038:20568,J00121:27:H3GGKBBXX:5:2110:23246:20639,J00121:27:H3GGKBBXX:5:2205:26352:5270,J00121:27:H3GGKBBXX:5:1210:24840:19109,J00121:27:H3GGKBBXX:5:2221:26301:17948,J00121:27:H3GGKBBXX:5:1208:24393:8488,J00121:27:H3GGKBBXX:5:2219:11140:46539,J00121:27:H3GGKBBXX:5:1115:21745:14414,J00121:27:H3GGKBBXX:5:2227:11119:29729,J00121:27:H3GGKBBXX:5:2208:18051:48350,J00121:27:H3GGKBBXX:5:2220:8562:26424,J00121:27:H3GGKBBXX:5:1114:21481:41985,J00121:27:H3GGKBBXX:5:2109:22729:29026,J00121:27:H3GGKBBXX:5:1211:22069:13500,J00121:27:H3GGKBBXX:5:1108:4259:42319,J00121:27:H3GGKBBXX:5:1120:11556:19654,J00121:27:H3GGKBBXX:5:2224:22516:6607,J00121:27:H3GGKBBXX:5:2111:23551:44095,J00121:27:H3GGKBBXX:5:2223:28686:45080,J00121:27:H3GGKBBXX:5:1225:15869:46610,J00121:27:H3GGKBBXX:5:2113:25164:38486,J00121:27:H3GGKBBXX:5:2208:16092:46575,J00121:27:H3GGKBBXX:5:1113:28321:18951,J00121:27:H3GGKBBXX:5:1109:8927:36481,J00121:27:H3GGKBBXX:5:2211:27630:5270,J00121:27:H3GGKBBXX:5:2111:11393:11741,J00121:27:H3GGKBBXX:5:1114:4503:39963,J00121:27:H3GGKBBXX:5:2214:15524:12603,J00121:27:H3GGKBBXX:5:2220:4929:30327,J00121:27:H3GGKBBXX:5:1202:23734:24401,J00121:27:H3GGKBBXX:5:1225:9638:10211,J00121:27:H3GGKBBXX:5:1125:8481:9016,J00121:27:H3GGKBBXX:5:1214:7466:7679,J00121:27:H3GGKBBXX:5:1211:20385:13253,J00121:27:H3GGKBBXX:5:2208:6035:3336,J00121:27:H3GGKBBXX:5:2221:12875:22327,J00121:27:H3GGKBBXX:5:2104:9800:14502,J00121:27:H3GGKBBXX:5:2209:25520:35796,J00121:27:H3GGKBBXX:5:1226:3336:11776,J00121:27:H3GGKBBXX:5:1103:3955:34020,J00121:27:H3GGKBBXX:5:2224:21379:42900,J00121:27:H3GGKBBXX:5:1207:11627:17702,J00121:27:H3GGKBBXX:5:2227:9557:34864,J00121:27:H3GGKBBXX:5:2222:10957:43480,J00121:27:H3GGKBBXX:5:2106:13413:47841,J00121:27:H3GGKBBXX:5:2212:27742:21571,J00121:27:H3GGKBBXX:5:2222:2463:12269;sequence=TATAGTCAAACTCAGAATATTCTAATA;start=87373;subtype=IES;support_ref=0;support_variant=67;type=IES;
scaffold51_97_with_IES	MILORD	internal_eliminated_sequence	87373	87397	.	.	.	ID=MILORD.97.87373.87397;Name=MILORD.97.87373.87397;bounded_by_ta=TRUE;common_boundary=LEFT;end=87397;ies_id=IESPGM.PTET51.1.97.83106;ies_left_dist=0;ies_min_dist=0;ies_right_dist=2;junction_seq=gggtggagataaagtTAtactattgaataaat;read_names=J00121:27:H3GGKBBXX:5:1127:8633:46065;sequence=TATAGTCAAACTCAGAATATTCTAA;start=87373;subtype=PARTIAL_INTERNAL;support_ref=0;support_variant=1;type=ALTERNATIVE;
scaffold51_97_with_IES	MILORD	internal_eliminated_sequence	87860	87885	.	.	.	ID=MILORD.97.87860.87885;Name=MILORD.97.87860.87885;bounded_by_ta=TRUE;common_boundary=Both;end=87885;ies_id=IESPGM.PTET51.1.97.83566;ies_left_dist=0;ies_min_dist=0;ies_right_dist=0;junction_seq=taaataaaatgatccTAattattggaatgatt;read_names=J00121:27:H3GGKBBXX:5:2223:2575:2264,J00121:27:H3GGKBBXX:5:1212:6837:11829,J00121:27:H3GGKBBXX:5:2224:24261:13183,J00121:27:H3GGKBBXX:5:1218:20923:6554,J00121:27:H3GGKBBXX:5:1211:19715:9174,J00121:27:H3GGKBBXX:5:1102:7354:19935,J00121:27:H3GGKBBXX:5:2222:12692:44377,J00121:27:H3GGKBBXX:5:2224:24221:13289,J00121:27:H3GGKBBXX:5:1221:28635:39963,J00121:27:H3GGKBBXX:5:1208:18304:30573,J00121:27:H3GGKBBXX:5:2108:23977:27813,J00121:27:H3GGKBBXX:5:1119:13301:17333,J00121:27:H3GGKBBXX:5:2213:21197:24683,J00121:27:H3GGKBBXX:5:2212:3153:49124,J00121:27:H3GGKBBXX:5:2208:14955:40666,J00121:27:H3GGKBBXX:5:1221:16396:20023,J00121:27:H3GGKBBXX:5:1213:28047:11935,J00121:27:H3GGKBBXX:5:1210:15737:3301,J00121:27:H3GGKBBXX:5:2218:10957:34829,J00121:27:H3GGKBBXX:5:2211:19441:15451,J00121:27:H3GGKBBXX:5:2211:21531:12568,J00121:27:H3GGKBBXX:5:1121:11302:11583,J00121:27:H3GGKBBXX:5:1119:24434:43656,J00121:27:H3GGKBBXX:5:1101:6898:32191,J00121:27:H3GGKBBXX:5:2121:31243:42864,J00121:27:H3GGKBBXX:5:1218:14499:29817,J00121:27:H3GGKBBXX:5:1204:16853:31154;sequence=TATAGTTACTTACAGTTTTCTCATCA;start=87860;subtype=IES;support_ref=6;support_variant=27;type=IES;
scaffold51_97_with_IES	MILORD	internal_eliminated_sequence	88333	88358	.	.	.	ID=MILORD.97.88333.88358;Name=MILORD.97.88333.88358;bounded_by_ta=TRUE;common_boundary=None;end=88358;ies_id=IESPGM.PTET51.1.97.84011;ies_left_dist=-2;ies_min_dist=2;ies_right_dist=-2;junction_seq=aatttcgaaccattaTAacagactagttaaac;read_names=J00121:27:H3GGKBBXX:5:2116:27062:38046,J00121:27:H3GGKBBXX:5:2116:26423:41510,J00121:27:H3GGKBBXX:5:2208:31558:10915,J00121:27:H3GGKBBXX:5:1123:6634:36903,J00121:27:H3GGKBBXX:5:2113:7933:37642,J00121:27:H3GGKBBXX:5:2109:22597:11565,J00121:27:H3GGKBBXX:5:1108:2321:33721,J00121:27:H3GGKBBXX:5:1121:26930:18194,J00121:27:H3GGKBBXX:5:1209:11647:26248,J00121:27:H3GGKBBXX:5:1217:16133:46188,J00121:27:H3GGKBBXX:5:1204:11830:22872,J00121:27:H3GGKBBXX:5:2101:26656:47014,J00121:27:H3GGKBBXX:5:2123:26869:1384,J00121:27:H3GGKBBXX:5:2206:17340:3442,J00121:27:H3GGKBBXX:5:1224:24231:33703,J00121:27:H3GGKBBXX:5:1120:2991:48702,J00121:27:H3GGKBBXX:5:1115:29417:36042,J00121:27:H3GGKBBXX:5:1203:7831:12532,J00121:27:H3GGKBBXX:5:1227:24241:12163,J00121:27:H3GGKBBXX:5:2204:5132:31242,J00121:27:H3GGKBBXX:5:2111:18791:8242,J00121:27:H3GGKBBXX:5:2101:6441:39031,J00121:27:H3GGKBBXX:5:2108:31903:29765,J00121:27:H3GGKBBXX:5:1228:29640:46205,J00121:27:H3GGKBBXX:5:2205:15788:33563,J00121:27:H3GGKBBXX:5:2119:11363:14010,J00121:27:H3GGKBBXX:5:1123:26382:44816,J00121:27:H3GGKBBXX:5:1126:4046:30732,J00121:27:H3GGKBBXX:5:1217:28757:33633,J00121:27:H3GGKBBXX:5:1101:6035:40578,J00121:27:H3GGKBBXX:5:1118:19410:16629,J00121:27:H3GGKBBXX:5:1123:18101:33633,J00121:27:H3GGKBBXX:5:1210:26210:4532,J00121:27:H3GGKBBXX:5:1120:11677:33756,J00121:27:H3GGKBBXX:5:1124:21582:46487,J00121:27:H3GGKBBXX:5:1112:3062:40174,J00121:27:H3GGKBBXX:5:1221:16579:39049,J00121:27:H3GGKBBXX:5:2216:13727:42126,J00121:27:H3GGKBBXX:5:2207:8826:24982,J00121:27:H3GGKBBXX:5:2227:7141:5288,J00121:27:H3GGKBBXX:5:2213:29285:10985,J00121:27:H3GGKBBXX:5:1218:20293:45625,J00121:27:H3GGKBBXX:5:1122:14428:28498;sequence=TATAATGCTTATATTTTAAATCCCTA;start=88333;subtype=OVERLAPPING;support_ref=3;support_variant=43;type=ALTERNATIVE;
scaffold51_97_with_IES	MILORD	internal_eliminated_sequence	88696	88794	.	.	.	ID=MILORD.97.88696.88794;Name=MILORD.97.88696.88794;bounded_by_ta=TRUE;common_boundary=Both;end=88794;ies_id=IESPGM.PTET51.1.97.84350;ies_left_dist=0;ies_min_dist=0;ies_right_dist=0;junction_seq=gaaagtctttcttgaTAtctattatatttatt;read_names=J00121:27:H3GGKBBXX:5:1223:26788:41757,J00121:27:H3GGKBBXX:5:1201:2148:29765,J00121:27:H3GGKBBXX:5:1105:7202:22239,J00121:27:H3GGKBBXX:5:2101:13717:48052,J00121:27:H3GGKBBXX:5:1228:9435:16155,J00121:27:H3GGKBBXX:5:1102:8075:14854,J00121:27:H3GGKBBXX:5:1109:7364:4022,J00121:27:H3GGKBBXX:5:2106:16153:35391,J00121:27:H3GGKBBXX:5:2205:31862:30468,J00121:27:H3GGKBBXX:5:1228:9485:16137,J00121:27:H3GGKBBXX:5:1123:17837:12568,J00121:27:H3GGKBBXX:5:1107:24444:26054,J00121:27:H3GGKBBXX:5:1102:29833:6484,J00121:27:H3GGKBBXX:5:2212:18091:7943,J00121:27:H3GGKBBXX:5:2110:16102:5165,J00121:27:H3GGKBBXX:5:1114:27336:14924,J00121:27:H3GGKBBXX:5:1101:26088:5095,J00121:27:H3GGKBBXX:5:1202:29620:19724,J00121:27:H3GGKBBXX:5:2115:8897:40578,J00121:27:H3GGKBBXX:5:1212:28452:23012,J00121:27:H3GGKBBXX:5:2206:6461:11003,J00121:27:H3GGKBBXX:5:2221:13311:45555,J00121:27:H3GGKBBXX:5:2210:2859:1455,J00121:27:H3GGKBBXX:5:1107:14651:33176,J00121:27:H3GGKBBXX:5:1117:8166:11636,J00121:27:H3GGKBBXX:5:2123:26565:26213,J00121:27:H3GGKBBXX:5:2226:5873:44095,J00121:27:H3GGKBBXX:5:1118:10439:34213,J00121:27:H3GGKBBXX:5:2101:27600:29131,J00121:27:H3GGKBBXX:5:1217:11586:6097,J00121:27:H3GGKBBXX:5:1116:19766:33563,J00121:27:H3GGKBBXX:5:2226:24769:8928,J00121:27:H3GGKBBXX:5:2116:14225:21676,J00121:27:H3GGKBBXX:5:2217:30705:21008;sequence=TATAGTAAACTTTTGAATATTCTTTGAACAAGGTTCATCAAATAAACAAATTGATTTATTAATAAAAATGAAATTGAAATTAGATTATCTAACTAACCT;start=88696;subtype=IES;support_ref=4;support_variant=34;type=IES;
scaffold51_97_with_IES	MILORD	internal_eliminated_sequence	89222	89397	.	.	.	ID=MILORD.97.89222.89397;Name=MILORD.97.89222.89397;bounded_by_ta=TRUE;common_boundary=None;end=89397;ies_id=IESPGM.PTET51.1.97.84350;ies_left_dist=-526;ies_min_dist=526;ies_right_dist=-603;junction_seq=tggtttaataaatgaTAattgaccaaattgtg;read_names=J00121:27:H3GGKBBXX:5:2101:18436:15610;sequence=TATTGTAATTCTAAGTTAAAAAAGATTAAAAAATTCGAATTCTAATTAATGTTTATAAATGCTGATTAATTTAATTTAGATATTAATAATGTATTATAATTATTAGCAATATAACATGATAAATTTATTTTTAAAATTTACATGTAAGAGAATTCGATTTTTAGATAGGTCAATCA;start=89222;subtype=MAC;support_ref=139;support_variant=1;type=CRYPTIC;
scaffold51_97_with_IES	MILORD	internal_eliminated_sequence	90586	90614	.	.	.	ID=MILORD.97.90586.90614;Name=MILORD.97.90586.90614;bounded_by_ta=TRUE;common_boundary=None;end=90614;ies_id=IESPGM.PTET51.1.97.87536;ies_left_dist=1395;ies_min_dist=1395;ies_right_dist=1473;junction_seq=aaacacttaagatctTAataatcacaatttaa;read_names=J00121:27:H3GGKBBXX:5:1224:18944:48421;sequence=TACAGATTATAAATAAATCAAGAAAACCA;start=90586;subtype=MAC;support_ref=108;support_variant=1;type=CRYPTIC;
scaffold51_97_with_IES	MILORD	internal_eliminated_sequence	91981	92087	.	.	.	ID=MILORD.97.91981.92087;Name=MILORD.97.91981.92087;bounded_by_ta=TRUE;common_boundary=Both;end=92087;ies_id=IESPGM.PTET51.1.97.87536;ies_left_dist=0;ies_min_dist=0;ies_right_dist=0;junction_seq=ttaaaaagataatgcTActatcatttagtttt;read_names=J00121:27:H3GGKBBXX:5:1205:7638:46944,J00121:27:H3GGKBBXX:5:2103:22079:15979,J00121:27:H3GGKBBXX:5:2119:11048:46909,J00121:27:H3GGKBBXX:5:1110:23115:1420,J00121:27:H3GGKBBXX:5:1101:19786:17034,J00121:27:H3GGKBBXX:5:1124:24444:28586,J00121:27:H3GGKBBXX:5:2213:20375:11583,J00121:27:H3GGKBBXX:5:1217:6563:9526,J00121:27:H3GGKBBXX:5:1114:17695:27268,J00121:27:H3GGKBBXX:5:1223:19715:34459,J00121:27:H3GGKBBXX:5:2212:14580:8189,J00121:27:H3GGKBBXX:5:1211:6776:5183,J00121:27:H3GGKBBXX:5:2225:14072:5939,J00121:27:H3GGKBBXX:5:2219:10916:27795,J00121:27:H3GGKBBXX:5:1209:19035:23751,J00121:27:H3GGKBBXX:5:2103:27113:41159,J00121:27:H3GGKBBXX:5:1118:2575:9403,J00121:27:H3GGKBBXX:5:2217:8907:10915,J00121:27:H3GGKBBXX:5:2214:19715:29606,J00121:27:H3GGKBBXX:5:2226:14966:48069,J00121:27:H3GGKBBXX:5:2113:7293:27496,J00121:27:H3GGKBBXX:5:2209:4422:9016,J00121:27:H3GGKBBXX:5:2227:2372:39084,J00121:27:H3GGKBBXX:5:1118:11931:7504,J00121:27:H3GGKBBXX:5:1216:26666:37537,J00121:27:H3GGKBBXX:5:1124:6380:6431,J00121:27:H3GGKBBXX:5:2220:30817:7310,J00121:27:H3GGKBBXX:5:1218:9993:40895,J00121:27:H3GGKBBXX:5:2109:14773:7785,J00121:27:H3GGKBBXX:5:2126:17665:14062,J00121:27:H3GGKBBXX:5:2206:29132:45045,J00121:27:H3GGKBBXX:5:1115:18203:5816,J00121:27:H3GGKBBXX:5:2102:16325:19478,J00121:27:H3GGKBBXX:5:1227:29183:12743,J00121:27:H3GGKBBXX:5:2224:9851:9455,J00121:27:H3GGKBBXX:5:1113:17086:31277,J00121:27:H3GGKBBXX:5:1114:14955:44253,J00121:27:H3GGKBBXX:5:2205:12449:44412,J00121:27:H3GGKBBXX:5:2212:22688:27021,J00121:27:H3GGKBBXX:5:1208:25641:32138,J00121:27:H3GGKBBXX:5:1211:24079:19091,J00121:27:H3GGKBBXX:5:2220:6593:30573,J00121:27:H3GGKBBXX:5:2123:22851:3213,J00121:27:H3GGKBBXX:5:2205:12469:38574,J00121:27:H3GGKBBXX:5:1221:4411:26582,J00121:27:H3GGKBBXX:5:1101:22851:42776,J00121:27:H3GGKBBXX:5:1214:18223:11970,J00121:27:H3GGKBBXX:5:1119:5203:39312,J00121:27:H3GGKBBXX:5:2227:19370:9455,J00121:27:H3GGKBBXX:5:2126:17716:23399,J00121:27:H3GGKBBXX:5:2214:10835:37255,J00121:27:H3GGKBBXX:5:2107:11779:34354,J00121:27:H3GGKBBXX:5:1113:15514:40930;sequence=TACAGATAACACTGTTGTATTTTATTATCTTTAATTGATGAGATGAGATCATATTGGGATCTAAAACATACAAAATTTTAGAGTAAAAAAATTATGATGCTAAAGTG;start=91981;subtype=IES;support_ref=6;support_variant=53;type=IES;
scaffold51_97_with_IES	MILORD	internal_eliminated_sequence	93489	93563	.	.	.	ID=MILORD.97.93489.93563;Name=MILORD.97.93489.93563;bounded_by_ta=TRUE;common_boundary=Both;end=93563;ies_id=IESPGM.PTET51.1.97.88937;ies_left_dist=0;ies_min_dist=0;ies_right_dist=0;junction_seq=ctgaaatatttttaaTAttttcttcatccaaa;read_names=J00121:27:H3GGKBBXX:5:2215:23622:46364,J00121:27:H3GGKBBXX:5:2212:16752:46803,J00121:27:H3GGKBBXX:5:1102:4198:34196,J00121:27:H3GGKBBXX:5:1228:27103:42196,J00121:27:H3GGKBBXX:5:1225:20608:12796,J00121:27:H3GGKBBXX:5:2108:9607:17438,J00121:27:H3GGKBBXX:5:2227:12814:42196,J00121:27:H3GGKBBXX:5:1225:20598:12814,J00121:27:H3GGKBBXX:5:2209:19654:4215,J00121:27:H3GGKBBXX:5:1201:12743:15240,J00121:27:H3GGKBBXX:5:2103:15960:47612,J00121:27:H3GGKBBXX:5:2228:22171:14062,J00121:27:H3GGKBBXX:5:2212:15280:24454,J00121:27:H3GGKBBXX:5:2111:22851:32508,J00121:27:H3GGKBBXX:5:1105:14448:36446,J00121:27:H3GGKBBXX:5:2126:4249:7662,J00121:27:H3GGKBBXX:5:2114:7831:38803,J00121:27:H3GGKBBXX:5:2204:10297:17157,J00121:27:H3GGKBBXX:5:1220:13078:25105;sequence=TACATTCAAAGTTATTAAGTTTTTAATTTACTCAAAATATTCTTTAATAAAGATAATCAAATAATAATGTAAGTG;start=93489;subtype=IES;support_ref=0;support_variant=19;type=IES;
scaffold51_97_with_IES	MILORD	internal_eliminated_sequence	95946	95974	.	.	.	ID=MILORD.97.95946.95974;Name=MILORD.97.95946.95974;bounded_by_ta=TRUE;common_boundary=Both;end=95974;ies_id=IESPGM.PTET51.1.97.91319;ies_left_dist=0;ies_min_dist=0;ies_right_dist=0;junction_seq=gactcacatcactgtTActaatgatggtgcta;read_names=J00121:27:H3GGKBBXX:5:2203:31000:5903,J00121:27:H3GGKBBXX:5:2212:17848:2985,J00121:27:H3GGKBBXX:5:2225:28564:12937,J00121:27:H3GGKBBXX:5:1122:12550:20990,J00121:27:H3GGKBBXX:5:2221:5842:19179,J00121:27:H3GGKBBXX:5:1215:21359:44271,J00121:27:H3GGKBBXX:5:1220:19045:31998,J00121:27:H3GGKBBXX:5:2216:8948:44078,J00121:27:H3GGKBBXX:5:2221:17655:24841,J00121:27:H3GGKBBXX:5:1120:9252:17808,J00121:27:H3GGKBBXX:5:1101:4564:37818,J00121:27:H3GGKBBXX:5:1208:14661:5728,J00121:27:H3GGKBBXX:5:2223:15402:42636,J00121:27:H3GGKBBXX:5:2125:16366:8435,J00121:27:H3GGKBBXX:5:1109:7781:16454,J00121:27:H3GGKBBXX:5:1114:5781:16717,J00121:27:H3GGKBBXX:5:1202:28828:35796,J00121:27:H3GGKBBXX:5:2115:7385:30784,J00121:27:H3GGKBBXX:5:2219:8440:7750,J00121:27:H3GGKBBXX:5:2227:10795:37888,J00121:27:H3GGKBBXX:5:1202:28980:35778,J00121:27:H3GGKBBXX:5:2119:27712:45713,J00121:27:H3GGKBBXX:5:1204:18335:40297,J00121:27:H3GGKBBXX:5:2122:30807:24454,J00121:27:H3GGKBBXX:5:2111:17066:42143,J00121:27:H3GGKBBXX:5:2218:12499:28463,J00121:27:H3GGKBBXX:5:1206:19573:16243,J00121:27:H3GGKBBXX:5:2102:18223:21993,J00121:27:H3GGKBBXX:5:2109:27773:15363;sequence=TAGAGTAGAGATGATAAGTGATTTTACTA;start=95946;subtype=IES;support_ref=6;support_variant=29;type=IES;
scaffold51_97_with_IES	MILORD	internal_eliminated_sequence	96894	96941	.	.	.	ID=MILORD.97.96894.96941;Name=MILORD.97.96894.96941;bounded_by_ta=TRUE;common_boundary=Both;end=96941;ies_id=IESPGM.PTET51.1.97.92238;ies_left_dist=0;ies_min_dist=0;ies_right_dist=0;junction_seq=ttggagaagagaaggTAcaaattatattatat;read_names=J00121:27:H3GGKBBXX:5:1203:5375:11196,J00121:27:H3GGKBBXX:5:1123:27296:1279,J00121:27:H3GGKBBXX:5:1201:10267:40280,J00121:27:H3GGKBBXX:5:2226:3792:7011,J00121:27:H3GGKBBXX:5:2228:13464:8541,J00121:27:H3GGKBBXX:5:1208:21460:31118,J00121:27:H3GGKBBXX:5:2102:7385:14291,J00121:27:H3GGKBBXX:5:2119:4898:1050,J00121:27:H3GGKBBXX:5:2102:23328:48350,J00121:27:H3GGKBBXX:5:2109:31517:31875,J00121:27:H3GGKBBXX:5:2106:26118:8981,J00121:27:H3GGKBBXX:5:2209:13677:41299,J00121:27:H3GGKBBXX:5:1125:25915:7257,J00121:27:H3GGKBBXX:5:2224:8308:23065,J00121:27:H3GGKBBXX:5:2101:26768:11337,J00121:27:H3GGKBBXX:5:1211:29863:28164,J00121:27:H3GGKBBXX:5:1107:14133:26828,J00121:27:H3GGKBBXX:5:1210:11891:7187,J00121:27:H3GGKBBXX:5:2128:4898:36499,J00121:27:H3GGKBBXX:5:1213:23277:12392,J00121:27:H3GGKBBXX:5:2117:28229:1420,J00121:27:H3GGKBBXX:5:2125:7253:43392,J00121:27:H3GGKBBXX:5:2108:29691:22450,J00121:27:H3GGKBBXX:5:2113:20202:9842,J00121:27:H3GGKBBXX:5:1209:19664:40420,J00121:27:H3GGKBBXX:5:1207:18842:43392,J00121:27:H3GGKBBXX:5:1228:21714:22133,J00121:27:H3GGKBBXX:5:2202:26920:34635,J00121:27:H3GGKBBXX:5:2116:20547:23874,J00121:27:H3GGKBBXX:5:2228:25043:16295,J00121:27:H3GGKBBXX:5:1206:3457:16735,J00121:27:H3GGKBBXX:5:2120:25986:25210,J00121:27:H3GGKBBXX:5:1209:19593:35057,J00121:27:H3GGKBBXX:5:1208:22841:8893,J00121:27:H3GGKBBXX:5:1110:13758:9262;sequence=TATTATTAGATTAAAATATAAATATAAATATTATCATTAATTCAATAA;start=96894;subtype=IES;support_ref=0;support_variant=35;type=IES;
scaffold51_97_with_IES	MILORD	internal_eliminated_sequence	98012	98042	.	.	.	ID=MILORD.97.98012.98042;Name=MILORD.97.98012.98042;bounded_by_ta=TRUE;common_boundary=Both;end=98042;ies_id=IESPGM.PTET51.1.97.93308;ies_left_dist=0;ies_min_dist=0;ies_right_dist=0;junction_seq=aggttttctttgaagTAactactttcaaattg;read_names=J00121:27:H3GGKBBXX:5:2206:2412:43128,J00121:27:H3GGKBBXX:5:2206:31568:24718,J00121:27:H3GGKBBXX:5:2210:8156:21957,J00121:27:H3GGKBBXX:5:1209:29447:9438,J00121:27:H3GGKBBXX:5:1114:5457:41088,J00121:27:H3GGKBBXX:5:1227:23165:38328,J00121:27:H3GGKBBXX:5:2219:24799:7679,J00121:27:H3GGKBBXX:5:2111:9059:25281,J00121:27:H3GGKBBXX:5:2111:24637:44570,J00121:27:H3GGKBBXX:5:1210:23754:19162,J00121:27:H3GGKBBXX:5:1225:24393:40561,J00121:27:H3GGKBBXX:5:2212:27986:15487,J00121:27:H3GGKBBXX:5:2221:18812:42917,J00121:27:H3GGKBBXX:5:2206:12043:44341,J00121:27:H3GGKBBXX:5:1118:22333:25597,J00121:27:H3GGKBBXX:5:1115:13413:8559,J00121:27:H3GGKBBXX:5:2115:28869:22186,J00121:27:H3GGKBBXX:5:1111:2808:6642,J00121:27:H3GGKBBXX:5:2110:20902:21711,J00121:27:H3GGKBBXX:5:2104:2301:41528,J00121:27:H3GGKBBXX:5:2111:22871:5921,J00121:27:H3GGKBBXX:5:1121:26474:34319,J00121:27:H3GGKBBXX:5:1102:28107:16331,J00121:27:H3GGKBBXX:5:2107:5467:7451,J00121:27:H3GGKBBXX:5:1104:18619:41950,J00121:27:H3GGKBBXX:5:1207:25560:34424,J00121:27:H3GGKBBXX:5:2106:7740:48139,J00121:27:H3GGKBBXX:5:2113:17858:37220,J00121:27:H3GGKBBXX:5:1201:27032:31664,J00121:27:H3GGKBBXX:5:1205:15067:29255,J00121:27:H3GGKBBXX:5:1204:9222:2141,J00121:27:H3GGKBBXX:5:1222:9496:30151,J00121:27:H3GGKBBXX:5:2107:17645:40192,J00121:27:H3GGKBBXX:5:2220:10998:22028,J00121:27:H3GGKBBXX:5:1207:24170:33598,J00121:27:H3GGKBBXX:5:2223:23683:19496,J00121:27:H3GGKBBXX:5:2103:7070:28622,J00121:27:H3GGKBBXX:5:2202:26413:14519,J00121:27:H3GGKBBXX:5:2113:22110:9104,J00121:27:H3GGKBBXX:5:1201:27275:31699,J00121:27:H3GGKBBXX:5:1125:17127:25615,J00121:27:H3GGKBBXX:5:2226:28676:35813,J00121:27:H3GGKBBXX:5:2107:17685:40192,J00121:27:H3GGKBBXX:5:1208:10125:3916,J00121:27:H3GGKBBXX:5:2226:26200:15451;sequence=TATAATAAACTTACCCTATTCTCATTTACTA;start=98012;subtype=IES;support_ref=0;support_variant=45;type=IES;
scaffold51_97_with_IES	MILORD	internal_eliminated_sequence	102140	102339	.	.	.	ID=MILORD.97.102140.102339;Name=MILORD.97.102140.102339;bounded_by_ta=TRUE;common_boundary=Both;end=102339;ies_id=IESPGM.PTET51.1.97.97405;ies_left_dist=0;ies_min_dist=0;ies_right_dist=0;junction_seq=cattcgagcgctatcTActctatgttcgagat;read_names=J00121:27:H3GGKBBXX:5:1124:26463:20445,J00121:27:H3GGKBBXX:5:1201:19796:25632,J00121:27:H3GGKBBXX:5:1223:10835:12040,J00121:27:H3GGKBBXX:5:2217:21917:48016,J00121:27:H3GGKBBXX:5:2222:3001:6449,J00121:27:H3GGKBBXX:5:2227:28087:35391,J00121:27:H3GGKBBXX:5:2204:30858:9526,J00121:27:H3GGKBBXX:5:2115:9983:10422,J00121:27:H3GGKBBXX:5:1218:17594:9192,J00121:27:H3GGKBBXX:5:1212:10460:25808,J00121:27:H3GGKBBXX:5:2115:21673:20586,J00121:27:H3GGKBBXX:5:2126:9211:23716,J00121:27:H3GGKBBXX:5:2221:2148:25791,J00121:27:H3GGKBBXX:5:1214:31223:39770,J00121:27:H3GGKBBXX:5:1203:8207:33017,J00121:27:H3GGKBBXX:5:1226:11312:8822,J00121:27:H3GGKBBXX:5:2216:6898:36552,J00121:27:H3GGKBBXX:5:2222:27651:45045,J00121:27:H3GGKBBXX:5:2104:6441:13394,J00121:27:H3GGKBBXX:5:1223:19684:32437,J00121:27:H3GGKBBXX:5:1128:16153:41792,J00121:27:H3GGKBBXX:5:1127:11535:7416,J00121:27:H3GGKBBXX:5:2117:13667:8049,J00121:27:H3GGKBBXX:5:2219:1499:31593,J00121:27:H3GGKBBXX:5:2108:18375:35479,J00121:27:H3GGKBBXX:5:1224:9130:30292,J00121:27:H3GGKBBXX:5:1222:19461:22907,J00121:27:H3GGKBBXX:5:2214:20131:1842,J00121:27:H3GGKBBXX:5:2225:26758:22045,J00121:27:H3GGKBBXX:5:2204:5792:30028,J00121:27:H3GGKBBXX:5:2225:23805:9895,J00121:27:H3GGKBBXX:5:1105:6441:22116,J00121:27:H3GGKBBXX:5:1114:26707:11196,J00121:27:H3GGKBBXX:5:1116:25083:26142,J00121:27:H3GGKBBXX:5:2209:24495:46153,J00121:27:H3GGKBBXX:5:1218:12875:33334,J00121:27:H3GGKBBXX:5:1219:24322:33123,J00121:27:H3GGKBBXX:5:2209:13626:44201,J00121:27:H3GGKBBXX:5:1204:19431:24859,J00121:27:H3GGKBBXX:5:1107:12175:7820,J00121:27:H3GGKBBXX:5:2220:13139:31962,J00121:27:H3GGKBBXX:5:1217:5304:12867,J00121:27:H3GGKBBXX:5:1125:21734:2721,J00121:27:H3GGKBBXX:5:1101:22262:34582,J00121:27:H3GGKBBXX:5:1116:10236:40754,J00121:27:H3GGKBBXX:5:2209:27082:2774,J00121:27:H3GGKBBXX:5:1105:29924:9631,J00121:27:H3GGKBBXX:5:2123:29620:39453,J00121:27:H3GGKBBXX:5:2212:16741:48614,J00121:27:H3GGKBBXX:5:2217:7212:47893,J00121:27:H3GGKBBXX:5:1218:12926:32965,J00121:27:H3GGKBBXX:5:1109:9932:19759,J00121:27:H3GGKBBXX:5:2108:30350:16700,J00121:27:H3GGKBBXX:5:2228:5264:46873,J00121:27:H3GGKBBXX:5:1102:27823:18159,J00121:27:H3GGKBBXX:5:1102:12307:15012,J00121:27:H3GGKBBXX:5:2217:8511:47049,J00121:27:H3GGKBBXX:5:2227:9699:46082,J00121:27:H3GGKBBXX:5:2107:20963:33070,J00121:27:H3GGKBBXX:5:2223:17188:8453,J00121:27:H3GGKBBXX:5:2226:4553:41247;sequence=TATAGATTTTACATAATAAATATTACTAGAAGGAATTTATGAAATTTAAAATCTGTGAAATAATTTCATTATTAAATAAAGATAATATGATGAAACAATTTTTAATGAAAAATAAAGTGTCTAATATTCGATCAAATTTTGTTAAACAATACAAATAATGTAATTAGATCTTCTGCTAAAATTATGAATTGCAAGAACCA;start=102140;subtype=IES;support_ref=0;support_variant=61;type=IES;
scaffold51_97_with_IES	MILORD	internal_eliminated_sequence	104787	104835	.	.	.	ID=MILORD.97.104787.104835;Name=MILORD.97.104787.104835;bounded_by_ta=TRUE;common_boundary=Both;end=104835;ies_id=IESPGM.PTET51.1.97.99852;ies_left_dist=0;ies_min_dist=0;ies_right_dist=0;junction_seq=tgttccagggccaggTAgttacgatgcagaag;read_names=J00121:27:H3GGKBBXX:5:1127:23632:46838,J00121:27:H3GGKBBXX:5:2110:20963:39084,J00121:27:H3GGKBBXX:5:1102:24850:36358,J00121:27:H3GGKBBXX:5:2222:19004:38433,J00121:27:H3GGKBBXX:5:1201:19339:33914,J00121:27:H3GGKBBXX:5:2126:25855:19038,J00121:27:H3GGKBBXX:5:2223:11403:30222,J00121:27:H3GGKBBXX:5:2226:30208:28797,J00121:27:H3GGKBBXX:5:2209:29883:27742,J00121:27:H3GGKBBXX:5:1107:14803:37413,J00121:27:H3GGKBBXX:5:1215:26707:19038,J00121:27:H3GGKBBXX:5:1104:5578:3037,J00121:27:H3GGKBBXX:5:1216:28057:1261,J00121:27:H3GGKBBXX:5:2111:13636:43691,J00121:27:H3GGKBBXX:5:2110:17360:31576,J00121:27:H3GGKBBXX:5:2111:23876:22573,J00121:27:H3GGKBBXX:5:2223:17868:18634,J00121:27:H3GGKBBXX:5:2120:31741:36165,J00121:27:H3GGKBBXX:5:2228:24495:30362,J00121:27:H3GGKBBXX:5:2203:26819:17087,J00121:27:H3GGKBBXX:5:1103:27103:17192,J00121:27:H3GGKBBXX:5:1214:18842:7099,J00121:27:H3GGKBBXX:5:2113:26626:2826,J00121:27:H3GGKBBXX:5:1202:26311:7099,J00121:27:H3GGKBBXX:5:2202:14326:21782,J00121:27:H3GGKBBXX:5:2207:25398:30345,J00121:27:H3GGKBBXX:5:1223:10876:10739,J00121:27:H3GGKBBXX:5:2109:28879:48438,J00121:27:H3GGKBBXX:5:1217:8694:39840,J00121:27:H3GGKBBXX:5:2227:16752:39172,J00121:27:H3GGKBBXX:5:1108:15757:13711,J00121:27:H3GGKBBXX:5:1106:23500:42776;sequence=TACAATCGATATAAAGTAATTTTCTATTAATTTAATAGAATATTGATTG;start=104787;subtype=IES;support_ref=2;support_variant=32;type=IES;
scaffold51_97_with_IES	MILORD	internal_eliminated_sequence	107149	107237	.	.	.	ID=MILORD.97.107149.107237;Name=MILORD.97.107149.107237;bounded_by_ta=TRUE;common_boundary=Both;end=107237;ies_id=IESPGM.PTET51.1.97.102165;ies_left_dist=0;ies_min_dist=0;ies_right_dist=0;junction_seq=aatccccttttatgaTAataaatttgataaag;read_names=J00121:27:H3GGKBBXX:5:1103:24586:6466,J00121:27:H3GGKBBXX:5:2219:18822:37273,J00121:27:H3GGKBBXX:5:2119:7902:42583,J00121:27:H3GGKBBXX:5:2112:23916:15996,J00121:27:H3GGKBBXX:5:1212:3366:29905,J00121:27:H3GGKBBXX:5:1115:24160:43075,J00121:27:H3GGKBBXX:5:1124:20060:28973,J00121:27:H3GGKBBXX:5:2119:12063:37660,J00121:27:H3GGKBBXX:5:2120:16315:1877,J00121:27:H3GGKBBXX:5:2205:19015:20199,J00121:27:H3GGKBBXX:5:2227:6471:13095,J00121:27:H3GGKBBXX:5:1216:25104:48052,J00121:27:H3GGKBBXX:5:1114:4959:39418,J00121:27:H3GGKBBXX:5:1121:8968:47489,J00121:27:H3GGKBBXX:5:2101:1884:27338,J00121:27:H3GGKBBXX:5:1226:11809:32332,J00121:27:H3GGKBBXX:5:1219:13869:25070,J00121:27:H3GGKBBXX:5:2110:25327:16893,J00121:27:H3GGKBBXX:5:2210:5213:25369,J00121:27:H3GGKBBXX:5:1119:8998:10757,J00121:27:H3GGKBBXX:5:2213:20232:35040,J00121:27:H3GGKBBXX:5:2118:10206:26353,J00121:27:H3GGKBBXX:5:1108:10094:40649,J00121:27:H3GGKBBXX:5:2104:4959:9842,J00121:27:H3GGKBBXX:5:1224:22039:15803,J00121:27:H3GGKBBXX:5:2115:10521:48491,J00121:27:H3GGKBBXX:5:2128:4208:48526,J00121:27:H3GGKBBXX:5:1205:22993:42847,J00121:27:H3GGKBBXX:5:2101:10155:41809,J00121:27:H3GGKBBXX:5:1213:4107:32666,J00121:27:H3GGKBBXX:5:1227:25063:20304,J00121:27:H3GGKBBXX:5:2219:13920:19707,J00121:27:H3GGKBBXX:5:2112:24505:30204,J00121:27:H3GGKBBXX:5:1212:4564:30573,J00121:27:H3GGKBBXX:5:2112:31213:33668,J00121:27:H3GGKBBXX:5:1125:29102:17737,J00121:27:H3GGKBBXX:5:2115:23805:38556,J00121:27:H3GGKBBXX:5:2206:25601:30415;sequence=TACAGTCATTCTATAATACTTTGAGAATTTAATAATTGTTTATCATTCCAATCTGAATTGAAATATTAATAACTAACTAATATTGACTG;start=107149;subtype=IES;support_ref=0;support_variant=38;type=IES;
scaffold51_97_with_IES	MILORD	internal_eliminated_sequence	108177	108206	.	.	.	ID=MILORD.97.108177.108206;Name=MILORD.97.108177.108206;bounded_by_ta=TRUE;common_boundary=Both;end=108206;ies_id=IESPGM.PTET51.1.97.103104;ies_left_dist=0;ies_min_dist=0;ies_right_dist=0;junction_seq=tcaagagtcgtaatgTActttaaacctgataa;read_names=J00121:27:H3GGKBBXX:5:2207:17574:48931,J00121:27:H3GGKBBXX:5:1105:5183:8365,J00121:27:H3GGKBBXX:5:2211:3214:21025,J00121:27:H3GGKBBXX:5:1210:9354:24736,J00121:27:H3GGKBBXX:5:1125:14884:12585,J00121:27:H3GGKBBXX:5:2219:6370:6765,J00121:27:H3GGKBBXX:5:1108:30228:3477,J00121:27:H3GGKBBXX:5:1121:20131:48474,J00121:27:H3GGKBBXX:5:1219:13778:29307,J00121:27:H3GGKBBXX:5:2215:16234:36059,J00121:27:H3GGKBBXX:5:1125:26940:18740,J00121:27:H3GGKBBXX:5:2212:10967:5481,J00121:27:H3GGKBBXX:5:1228:18944:26969,J00121:27:H3GGKBBXX:5:2123:17005:10739,J00121:27:H3GGKBBXX:5:2120:9303:9877,J00121:27:H3GGKBBXX:5:2206:26311:12937,J00121:27:H3GGKBBXX:5:1108:14438:14168,J00121:27:H3GGKBBXX:5:1105:27813:10721,J00121:27:H3GGKBBXX:5:2222:14610:41264,J00121:27:H3GGKBBXX:5:2117:9293:26670,J00121:27:H3GGKBBXX:5:2122:9668:2844,J00121:27:H3GGKBBXX:5:1219:5863:4479,J00121:27:H3GGKBBXX:5:2214:6634:6273,J00121:27:H3GGKBBXX:5:2120:15970:48860,J00121:27:H3GGKBBXX:5:2219:14357:41704,J00121:27:H3GGKBBXX:5:1212:21755:32261,J00121:27:H3GGKBBXX:5:2206:28919:45414,J00121:27:H3GGKBBXX:5:2117:8694:21553,J00121:27:H3GGKBBXX:5:2207:6786:30943,J00121:27:H3GGKBBXX:5:2202:19553:11073,J00121:27:H3GGKBBXX:5:1214:27570:43462,J00121:27:H3GGKBBXX:5:1211:10033:7732,J00121:27:H3GGKBBXX:5:2215:29995:45766,J00121:27:H3GGKBBXX:5:1210:2392:43058,J00121:27:H3GGKBBXX:5:1123:22668:1244,J00121:27:H3GGKBBXX:5:1228:9841:18968;sequence=TATAGATATGTAACTAATATCAAATTATTA;start=108177;subtype=IES;support_ref=0;support_variant=36;type=IES;
scaffold51_97_with_IES	MILORD	internal_eliminated_sequence	109100	109173	.	.	.	ID=MILORD.97.109100.109173;Name=MILORD.97.109100.109173;bounded_by_ta=TRUE;common_boundary=None;end=109173;ies_id=IESPGM.PTET51.1.97.104646;ies_left_dist=649;ies_min_dist=649;ies_right_dist=879;junction_seq=tcacaatcctctcacTAtattattatgaaatt;read_names=J00121:27:H3GGKBBXX:5:1205:21897:40526;sequence=TACATTCAAATATGAATTAATTAATAGTTCTTATTATTTTATATTAAAATAATTATAAATTGCCAATAAAATTG;start=109100;subtype=MAC;support_ref=120;support_variant=1;type=CRYPTIC;
scaffold51_97_with_IES	MILORD	internal_eliminated_sequence	109139	111388	.	.	.	ID=MILORD.97.109139.111388;Name=MILORD.97.109139.111388;bounded_by_ta=TRUE;common_boundary=None;end=111388;ies_id=IESPGM.PTET51.1.97.106107;ies_left_dist=2445;ies_min_dist=270;ies_right_dist=270;junction_seq=tagttcttattatttTAtaaatatcaatcatt;read_names=J00121:27:H3GGKBBXX:5:1221:19867:48544;sequence=TATATTAAAATAATTATAAATTGCCAATAAAATTGTATATTATTATGAAATTATTCAAAATAAAAGAATTAAAAGAGTTCAATTACAAGCTTTGCATTCAATTATTTTAATTTAGTTCTTAAATTACTCATTAACATATATCTCATATTACGTGATCAAATAATCGCTATTAATTAAATAATTGCTCTTATAAACATATTGTTAAATAGAGAAGGAAGGCTTTGAATAAATAAATATAATTATCATCTAGCCAACATGTCAACTCATAATATTGAAGGAAAGAATTTTGTAAAATTCAATGATGAATACGTTCTTGATATTTAAGACTAATCGACAACAACTTAATTTAAATAATGCAGCAATGCTAATTCTACGACTTCTGCTTTTACTGAAAACAATTGTAGGAGTAAACCAACTAAAACATAAAGTATTTTTGAAATATACCCAAAAGGAAGTCTCTTGACTTTAACCCCATAAATCAGTTAGAGAAGAGGTTCTCAATCTTTGGCAGACCAAACTATGAGATATGAAGATGACGTAGATATTTTCCAAATATTAGTCATGTGTCTTAAACCTTTACGGAAAGAAATCTCAATATATCATATATTGGTATTCTCAAATAAATATTTAAAACAAGTTTCCCTTAATTTAATACTAGATTTAGATTTATTCATTTTATGATGATTAAAAAATGTTAATACATTAGGAATAAATGTAAAATTTTGAAATAATTCCCCAAACATCAAAAAATCGATTTTTATGTTTTATAAAGCAGAAGATTATTTTAAAATGATACATACAACAGATTGGTATAAAGATCTAAGAGTTCTAATAATTAGCTTTGATTTTAAGTAATATTCATTAAAAATTAAAAAATATTAACCATAATAATCAAATGTATTTTGCATAGACAATATGATGTTAATATTGATCATAAATACGAGATCCTCATAAAAACTACTAAAGTTTAAATAACTATTGGAGATCTTATTTAGCTTGCGATAAGTTAATTTAATGAATAAAATGAATACTTACAAACTCCATTTTCATCAGATGTTAATAATTAATATTTGTTTGAATTGTATATTCCAAAAAAGAAAAAAGGAACTCCAAATGAAGATTTTCCAAGTATTTATATTGTTAAACTTAAAGGCTTTGCTGATTCAACCTTGTTATCTCAATCAAATCAAACAGAGTTTGCTCTTAAGGTTTCTTTAAAATAATCAAAATATTAAACAAGCCTTTCTAATAGCAAACACTCATCGGCAATTAAGCAAAATGAAAAATAAGTATTAGGTTAAAAAAACTCTAGTTCAAAGAAGAAGAACCTATTTCAATAGCTATTCTTTTTTTGTAATTCAGCAGAGGATTATTGAAATATTTTGAAGTTTAAACTGTTTATACTTCAACAATTTAAAATATCCATTCTTAAATAAAAATTAATTTTAAAAATCCTTTTAGGTTGTCTATAATGCTATATATATTTAACAAATAACAGAAATTCATTAATTTATTGTTTGTTCATAATGTCGTTAAATCTTTCTCTCATTGATCTATTTATTTACTTGAATCTACCTAATTGGAAATTCTCTGTGTATTGGTTCTTCTGCCGTTTGGATTGCTTAAAATTTAGTTAATTACTTTGAGTTTAAATATAAGAGTTATAACTTGTTTTTAAGCAAGATATCAGAAATCGATTGTTTCATATTAAGTATTGAAAGTGGATAACTTAACTATAGGACAATTAAAGACTAATATTTTTTGTTAAATCAAATTAAAAAAATTTTTTTATCTTTTAATTTATCGTGATGTCATAAGTGGCATGCTTCGGGAATTTTTTTTCCCCTATCCCTTCCCTGGGGCCTGAGGGACAGTGGAAGGAATAGAGAGAGCATGATGACATAGAGAGAATAGACGATAAAACAAGGGGAAAGAGAGTGAGATTCAAAATTGAAGGAGCCCCCCCAGACCCGGTCGAGCCTAGCTGCTCGGAGGAAGATGTTGAATTGAATTGAATCAAATTAAAACAATTCATTTATTAAAATATATACTAGGTTAATATAAGATTGAAAATAGAATTTTTATCCATCCTCAATAATTTTAATCCTCTTACATTTACTAAGAATTAGGTATTTAATAAATATATATTCTTGAATCAGTTTAATACACACAGCAACAATTTGATCCATATTTAGCCTGTATAAACTCGATTTTTTATTCTTTAAAGTAATTAAATTGTTGAAAAAAAAA;start=109139;subtype=MAC;support_ref=134;support_variant=1;type=CRYPTIC;
scaffold51_97_with_IES	MILORD	internal_eliminated_sequence	109199	111394	.	.	.	ID=MILORD.97.109199.111394;Name=MILORD.97.109199.111394;bounded_by_ta=TRUE;common_boundary=None;end=111394;ies_id=IESPGM.PTET51.1.97.106107;ies_left_dist=2385;ies_min_dist=264;ies_right_dist=264;junction_seq=tgaaattattcaaaaTAtcaatcatttgaata;read_names=J00121:27:H3GGKBBXX:5:1120:11383:39154;sequence=TAAAAGAATTAAAAGAGTTCAATTACAAGCTTTGCATTCAATTATTTTAATTTAGTTCTTAAATTACTCATTAACATATATCTCATATTACGTGATCAAATAATCGCTATTAATTAAATAATTGCTCTTATAAACATATTGTTAAATAGAGAAGGAAGGCTTTGAATAAATAAATATAATTATCATCTAGCCAACATGTCAACTCATAATATTGAAGGAAAGAATTTTGTAAAATTCAATGATGAATACGTTCTTGATATTTAAGACTAATCGACAACAACTTAATTTAAATAATGCAGCAATGCTAATTCTACGACTTCTGCTTTTACTGAAAACAATTGTAGGAGTAAACCAACTAAAACATAAAGTATTTTTGAAATATACCCAAAAGGAAGTCTCTTGACTTTAACCCCATAAATCAGTTAGAGAAGAGGTTCTCAATCTTTGGCAGACCAAACTATGAGATATGAAGATGACGTAGATATTTTCCAAATATTAGTCATGTGTCTTAAACCTTTACGGAAAGAAATCTCAATATATCATATATTGGTATTCTCAAATAAATATTTAAAACAAGTTTCCCTTAATTTAATACTAGATTTAGATTTATTCATTTTATGATGATTAAAAAATGTTAATACATTAGGAATAAATGTAAAATTTTGAAATAATTCCCCAAACATCAAAAAATCGATTTTTATGTTTTATAAAGCAGAAGATTATTTTAAAATGATACATACAACAGATTGGTATAAAGATCTAAGAGTTCTAATAATTAGCTTTGATTTTAAGTAATATTCATTAAAAATTAAAAAATATTAACCATAATAATCAAATGTATTTTGCATAGACAATATGATGTTAATATTGATCATAAATACGAGATCCTCATAAAAACTACTAAAGTTTAAATAACTATTGGAGATCTTATTTAGCTTGCGATAAGTTAATTTAATGAATAAAATGAATACTTACAAACTCCATTTTCATCAGATGTTAATAATTAATATTTGTTTGAATTGTATATTCCAAAAAAGAAAAAAGGAACTCCAAATGAAGATTTTCCAAGTATTTATATTGTTAAACTTAAAGGCTTTGCTGATTCAACCTTGTTATCTCAATCAAATCAAACAGAGTTTGCTCTTAAGGTTTCTTTAAAATAATCAAAATATTAAACAAGCCTTTCTAATAGCAAACACTCATCGGCAATTAAGCAAAATGAAAAATAAGTATTAGGTTAAAAAAACTCTAGTTCAAAGAAGAAGAACCTATTTCAATAGCTATTCTTTTTTTGTAATTCAGCAGAGGATTATTGAAATATTTTGAAGTTTAAACTGTTTATACTTCAACAATTTAAAATATCCATTCTTAAATAAAAATTAATTTTAAAAATCCTTTTAGGTTGTCTATAATGCTATATATATTTAACAAATAACAGAAATTCATTAATTTATTGTTTGTTCATAATGTCGTTAAATCTTTCTCTCATTGATCTATTTATTTACTTGAATCTACCTAATTGGAAATTCTCTGTGTATTGGTTCTTCTGCCGTTTGGATTGCTTAAAATTTAGTTAATTACTTTGAGTTTAAATATAAGAGTTATAACTTGTTTTTAAGCAAGATATCAGAAATCGATTGTTTCATATTAAGTATTGAAAGTGGATAACTTAACTATAGGACAATTAAAGACTAATATTTTTTGTTAAATCAAATTAAAAAAATTTTTTTATCTTTTAATTTATCGTGATGTCATAAGTGGCATGCTTCGGGAATTTTTTTTCCCCTATCCCTTCCCTGGGGCCTGAGGGACAGTGGAAGGAATAGAGAGAGCATGATGACATAGAGAGAATAGACGATAAAACAAGGGGAAAGAGAGTGAGATTCAAAATTGAAGGAGCCCCCCCAGACCCGGTCGAGCCTAGCTGCTCGGAGGAAGATGTTGAATTGAATTGAATCAAATTAAAACAATTCATTTATTAAAATATATACTAGGTTAATATAAGATTGAAAATAGAATTTTTATCCATCCTCAATAATTTTAATCCTCTTACATTTACTAAGAATTAGGTATTTAATAAATATATATTCTTGAATCAGTTTAATACACACAGCAACAATTTGATCCATATTTAGCCTGTATAAACTCGATTTTTTATTCTTTAAAGTAATTAAATTGTTGAAAAAAAAATATAAA;start=109199;subtype=MAC;support_ref=126;support_variant=1;type=CRYPTIC;
scaffold51_97_with_IES	MILORD	internal_eliminated_sequence	109749	110026	.	.	.	ID=MILORD.97.109749.110026;Name=MILORD.97.109749.110026;bounded_by_ta=TRUE;common_boundary=LEFT;end=110026;ies_id=IESPGM.PTET51.1.97.104646;ies_left_dist=0;ies_min_dist=0;ies_right_dist=26;junction_seq=tatatcatatattggTAatcaaatgtattttg;read_names=J00121:27:H3GGKBBXX:5:2205:3539:27039;sequence=TATTCTCAAATAAATATTTAAAACAAGTTTCCCTTAATTTAATACTAGATTTAGATTTATTCATTTTATGATGATTAAAAAATGTTAATACATTAGGAATAAATGTAAAATTTTGAAATAATTCCCCAAACATCAAAAAATCGATTTTTATGTTTTATAAAGCAGAAGATTATTTTAAAATGATACATACAACAGATTGGTATAAAGATCTAAGAGTTCTAATAATTAGCTTTGATTTTAAGTAATATTCATTAAAAATTAAAAAATATTAACCATAA;start=109749;subtype=PARTIAL_INTERNAL;support_ref=2;support_variant=1;type=ALTERNATIVE;
scaffold51_97_with_IES	MILORD	internal_eliminated_sequence	109749	110052	.	.	.	ID=MILORD.97.109749.110052;Name=MILORD.97.109749.110052;bounded_by_ta=TRUE;common_boundary=Both;end=110052;ies_id=IESPGM.PTET51.1.97.104646;ies_left_dist=0;ies_min_dist=0;ies_right_dist=0;junction_seq=tatatcatatattggTAtgatgttaatattga;read_names=J00121:27:H3GGKBBXX:5:2103:27965:11653,J00121:27:H3GGKBBXX:5:2125:24383:27109,J00121:27:H3GGKBBXX:5:2106:13342:14414,J00121:27:H3GGKBBXX:5:2113:13920:5147,J00121:27:H3GGKBBXX:5:2220:25530:21571,J00121:27:H3GGKBBXX:5:2126:12499:12638,J00121:27:H3GGKBBXX:5:1127:10196:42689,J00121:27:H3GGKBBXX:5:2214:26058:9508,J00121:27:H3GGKBBXX:5:1104:9983:11829,J00121:27:H3GGKBBXX:5:2115:22993:13939,J00121:27:H3GGKBBXX:5:2213:18609:18230,J00121:27:H3GGKBBXX:5:1112:23937:19373,J00121:27:H3GGKBBXX:5:1225:24627:47717,J00121:27:H3GGKBBXX:5:1216:14935:20621,J00121:27:H3GGKBBXX:5:1124:27022:44517,J00121:27:H3GGKBBXX:5:1211:8339:45168,J00121:27:H3GGKBBXX:5:1103:24413:34969;sequence=TATTCTCAAATAAATATTTAAAACAAGTTTCCCTTAATTTAATACTAGATTTAGATTTATTCATTTTATGATGATTAAAAAATGTTAATACATTAGGAATAAATGTAAAATTTTGAAATAATTCCCCAAACATCAAAAAATCGATTTTTATGTTTTATAAAGCAGAAGATTATTTTAAAATGATACATACAACAGATTGGTATAAAGATCTAAGAGTTCTAATAATTAGCTTTGATTTTAAGTAATATTCATTAAAAATTAAAAAATATTAACCATAATAATCAAATGTATTTTGCATAGACAA;start=109749;subtype=IES;support_ref=4;support_variant=17;type=IES;
scaffold51_97_with_IES	MILORD	internal_eliminated_sequence	109749	110023	.	.	.	ID=MILORD.97.109749.110023;Name=MILORD.97.109749.110023;bounded_by_ta=TRUE;common_boundary=LEFT;end=110023;ies_id=IESPGM.PTET51.1.97.104646;ies_left_dist=0;ies_min_dist=0;ies_right_dist=29;junction_seq=tatatcatatattggTAataatcaaatgtatt;read_names=J00121:27:H3GGKBBXX:5:1127:26748:15487,J00121:27:H3GGKBBXX:5:2226:19532:9948,J00121:27:H3GGKBBXX:5:1217:22719:22362,J00121:27:H3GGKBBXX:5:2109:27113:44816;sequence=TATTCTCAAATAAATATTTAAAACAAGTTTCCCTTAATTTAATACTAGATTTAGATTTATTCATTTTATGATGATTAAAAAATGTTAATACATTAGGAATAAATGTAAAATTTTGAAATAATTCCCCAAACATCAAAAAATCGATTTTTATGTTTTATAAAGCAGAAGATTATTTTAAAATGATACATACAACAGATTGGTATAAAGATCTAAGAGTTCTAATAATTAGCTTTGATTTTAAGTAATATTCATTAAAAATTAAAAAATATTAACCA;start=109749;subtype=PARTIAL_INTERNAL;support_ref=4;support_variant=4;type=ALTERNATIVE;
scaffold51_97_with_IES	MILORD	internal_eliminated_sequence	110538	110607	.	.	.	ID=MILORD.97.110538.110607;Name=MILORD.97.110538.110607;bounded_by_ta=TRUE;common_boundary=Both;end=110607;ies_id=IESPGM.PTET51.1.97.105131;ies_left_dist=0;ies_min_dist=0;ies_right_dist=0;junction_seq=gaagtttaaactgttTAatgctatatatattt;read_names=J00121:27:H3GGKBBXX:5:1209:17614:2017,J00121:27:H3GGKBBXX:5:2222:17421:13253,J00121:27:H3GGKBBXX:5:1205:24170:27725,J00121:27:H3GGKBBXX:5:1204:10023:9156,J00121:27:H3GGKBBXX:5:2211:10054:33580,J00121:27:H3GGKBBXX:5:1128:4635:14660,J00121:27:H3GGKBBXX:5:1207:21805:8752,J00121:27:H3GGKBBXX:5:2108:27093:48755,J00121:27:H3GGKBBXX:5:2128:7791:37959,J00121:27:H3GGKBBXX:5:2101:30452:46627,J00121:27:H3GGKBBXX:5:2228:16589:5341,J00121:27:H3GGKBBXX:5:1114:25936:45133,J00121:27:H3GGKBBXX:5:2210:14123:11337,J00121:27:H3GGKBBXX:5:1110:24627:28622,J00121:27:H3GGKBBXX:5:2119:7192:36042,J00121:27:H3GGKBBXX:5:1222:5457:8242,J00121:27:H3GGKBBXX:5:2217:29559:10721,J00121:27:H3GGKBBXX:5:2220:13382:38715,J00121:27:H3GGKBBXX:5:1212:24424:17298,J00121:27:H3GGKBBXX:5:2228:21592:25896,J00121:27:H3GGKBBXX:5:1210:23967:32191,J00121:27:H3GGKBBXX:5:1104:8237:3389,J00121:27:H3GGKBBXX:5:2103:10054:9772,J00121:27:H3GGKBBXX:5:2216:11180:40526,J00121:27:H3GGKBBXX:5:1106:15382:36341,J00121:27:H3GGKBBXX:5:2103:16924:10880,J00121:27:H3GGKBBXX:5:1115:15158:32332,J00121:27:H3GGKBBXX:5:2206:8095:35215,J00121:27:H3GGKBBXX:5:1220:11069:1613,J00121:27:H3GGKBBXX:5:2223:20070:36657,J00121:27:H3GGKBBXX:5:2117:29467:23364,J00121:27:H3GGKBBXX:5:2126:19624:23540,J00121:27:H3GGKBBXX:5:1119:15747:7679,J00121:27:H3GGKBBXX:5:1115:10653:35110,J00121:27:H3GGKBBXX:5:1101:20598:45625,J00121:27:H3GGKBBXX:5:1226:23246:1086,J00121:27:H3GGKBBXX:5:1124:23378:29624,J00121:27:H3GGKBBXX:5:2123:26626:35391,J00121:27:H3GGKBBXX:5:1219:11820:4321,J00121:27:H3GGKBBXX:5:1212:20892:8189,J00121:27:H3GGKBBXX:5:2103:14681:34917,J00121:27:H3GGKBBXX:5:1221:10257:18564,J00121:27:H3GGKBBXX:5:1226:24413:37853,J00121:27:H3GGKBBXX:5:1216:26443:17456,J00121:27:H3GGKBBXX:5:2207:26474:14871,J00121:27:H3GGKBBXX:5:1107:17533:25650,J00121:27:H3GGKBBXX:5:1123:27011:27268,J00121:27:H3GGKBBXX:5:1216:26636:17474,J00121:27:H3GGKBBXX:5:2210:26849:8770,J00121:27:H3GGKBBXX:5:2116:25398:12726,J00121:27:H3GGKBBXX:5:1226:24413:2967,J00121:27:H3GGKBBXX:5:1114:22567:20164,J00121:27:H3GGKBBXX:5:2226:24606:36429,J00121:27:H3GGKBBXX:5:1220:22587:12990,J00121:27:H3GGKBBXX:5:2111:3742:27074,J00121:27:H3GGKBBXX:5:2214:28980:14572,J00121:27:H3GGKBBXX:5:1219:12916:38644,J00121:27:H3GGKBBXX:5:1111:18345:37079,J00121:27:H3GGKBBXX:5:1103:12449:27109,J00121:27:H3GGKBBXX:5:2116:21745:32068,J00121:27:H3GGKBBXX:5:1226:23317:1173,J00121:27:H3GGKBBXX:5:2226:26991:22309,J00121:27:H3GGKBBXX:5:1109:16569:20744,J00121:27:H3GGKBBXX:5:2225:19989:25720,J00121:27:H3GGKBBXX:5:2123:26646:35391,J00121:27:H3GGKBBXX:5:1101:20801:45906,J00121:27:H3GGKBBXX:5:2115:14915:39260;sequence=TATACTTCAACAATTTAAAATATCCATTCTTAAATAAAAATTAATTTTAAAAATCCTTTTAGGTTGTCTA;start=110538;subtype=IES;support_ref=2;support_variant=67;type=IES;
scaffold51_97_with_IES	MILORD	internal_eliminated_sequence	110538	110605	.	.	.	ID=MILORD.97.110538.110605;Name=MILORD.97.110538.110605;bounded_by_ta=TRUE;common_boundary=LEFT;end=110605;ies_id=IESPGM.PTET51.1.97.105131;ies_left_dist=0;ies_min_dist=0;ies_right_dist=2;junction_seq=gaagtttaaactgttTAtaatgctatatatat;read_names=J00121:27:H3GGKBBXX:5:1217:3975:7961;sequence=TATACTTCAACAATTTAAAATATCCATTCTTAAATAAAAATTAATTTTAAAAATCCTTTTAGGTTGTC;start=110538;subtype=PARTIAL_INTERNAL;support_ref=1;support_variant=1;type=ALTERNATIVE;
scaffold51_97_with_IES	MILORD	internal_eliminated_sequence	110650	111388	.	.	.	ID=MILORD.97.110650.111388;Name=MILORD.97.110650.111388;bounded_by_ta=TRUE;common_boundary=None;end=111388;ies_id=IESPGM.PTET51.1.97.105131;ies_left_dist=-112;ies_min_dist=112;ies_right_dist=-781;junction_seq=agaaattcattaattTAtaaatatcaatcatt;read_names=J00121:27:H3GGKBBXX:5:1209:30036:44675;sequence=TATTGTTTGTTCATAATGTCGTTAAATCTTTCTCTCATTGATCTATTTATTTACTTGAATCTACCTAATTGGAAATTCTCTGTGTATTGGTTCTTCTGCCGTTTGGATTGCTTAAAATTTAGTTAATTACTTTGAGTTTAAATATAAGAGTTATAACTTGTTTTTAAGCAAGATATCAGAAATCGATTGTTTCATATTAAGTATTGAAAGTGGATAACTTAACTATAGGACAATTAAAGACTAATATTTTTTGTTAAATCAAATTAAAAAAATTTTTTTATCTTTTAATTTATCGTGATGTCATAAGTGGCATGCTTCGGGAATTTTTTTTCCCCTATCCCTTCCCTGGGGCCTGAGGGACAGTGGAAGGAATAGAGAGAGCATGATGACATAGAGAGAATAGACGATAAAACAAGGGGAAAGAGAGTGAGATTCAAAATTGAAGGAGCCCCCCCAGACCCGGTCGAGCCTAGCTGCTCGGAGGAAGATGTTGAATTGAATTGAATCAAATTAAAACAATTCATTTATTAAAATATATACTAGGTTAATATAAGATTGAAAATAGAATTTTTATCCATCCTCAATAATTTTAATCCTCTTACATTTACTAAGAATTAGGTATTTAATAAATATATATTCTTGAATCAGTTTAATACACACAGCAACAATTTGATCCATATTTAGCCTGTATAAACTCGATTTTTTATTCTTTAAAGTAATTAAATTGTTGAAAAAAAAA;start=110650;subtype=MAC;support_ref=40;support_variant=1;type=CRYPTIC;
scaffold51_97_with_IES	MILORD	internal_eliminated_sequence	110844	111388	.	.	.	ID=MILORD.97.110844.111388;Name=MILORD.97.110844.111388;bounded_by_ta=TRUE;common_boundary=None;end=111388;ies_id=IESPGM.PTET51.1.97.106107;ies_left_dist=740;ies_min_dist=270;ies_right_dist=270;junction_seq=aaatcgattgtttcaTAtaaatatcaatcatt;read_names=J00121:27:H3GGKBBXX:5:1120:19573:31540,J00121:27:H3GGKBBXX:5:1120:19583:31558;sequence=TATTAAGTATTGAAAGTGGATAACTTAACTATAGGACAATTAAAGACTAATATTTTTTGTTAAATCAAATTAAAAAAATTTTTTTATCTTTTAATTTATCGTGATGTCATAAGTGGCATGCTTCGGGAATTTTTTTTCCCCTATCCCTTCCCTGGGGCCTGAGGGACAGTGGAAGGAATAGAGAGAGCATGATGACATAGAGAGAATAGACGATAAAACAAGGGGAAAGAGAGTGAGATTCAAAATTGAAGGAGCCCCCCCAGACCCGGTCGAGCCTAGCTGCTCGGAGGAAGATGTTGAATTGAATTGAATCAAATTAAAACAATTCATTTATTAAAATATATACTAGGTTAATATAAGATTGAAAATAGAATTTTTATCCATCCTCAATAATTTTAATCCTCTTACATTTACTAAGAATTAGGTATTTAATAAATATATATTCTTGAATCAGTTTAATACACACAGCAACAATTTGATCCATATTTAGCCTGTATAAACTCGATTTTTTATTCTTTAAAGTAATTAAATTGTTGAAAAAAAAA;start=110844;subtype=MAC;support_ref=117;support_variant=2;type=CRYPTIC;
scaffold51_97_with_IES	MILORD	internal_eliminated_sequence	110940	111388	.	.	.	ID=MILORD.97.110940.111388;Name=MILORD.97.110940.111388;bounded_by_ta=TRUE;common_boundary=None;end=111388;ies_id=IESPGM.PTET51.1.97.106107;ies_left_dist=644;ies_min_dist=270;ies_right_dist=270;junction_seq=ttttatcttttaattTAtaaatatcaatcatt;read_names=J00121:27:H3GGKBBXX:5:2207:28422:47014;sequence=TATCGTGATGTCATAAGTGGCATGCTTCGGGAATTTTTTTTCCCCTATCCCTTCCCTGGGGCCTGAGGGACAGTGGAAGGAATAGAGAGAGCATGATGACATAGAGAGAATAGACGATAAAACAAGGGGAAAGAGAGTGAGATTCAAAATTGAAGGAGCCCCCCCAGACCCGGTCGAGCCTAGCTGCTCGGAGGAAGATGTTGAATTGAATTGAATCAAATTAAAACAATTCATTTATTAAAATATATACTAGGTTAATATAAGATTGAAAATAGAATTTTTATCCATCCTCAATAATTTTAATCCTCTTACATTTACTAAGAATTAGGTATTTAATAAATATATATTCTTGAATCAGTTTAATACACACAGCAACAATTTGATCCATATTTAGCCTGTATAAACTCGATTTTTTATTCTTTAAAGTAATTAAATTGTTGAAAAAAAAA;start=110940;subtype=MAC;support_ref=107;support_variant=1;type=CRYPTIC;
scaffold51_97_with_IES	MILORD	internal_eliminated_sequence	111501	115081	.	.	.	ID=MILORD.97.111501.115081;Name=MILORD.97.111501.115081;bounded_by_ta=TRUE;common_boundary=None;end=115081;ies_id=IESPGM.PTET51.1.97.106107;ies_left_dist=83;ies_min_dist=83;ies_right_dist=-3423;junction_seq=ttattttattttattTAtaattaattttggat;read_names=J00121:27:H3GGKBBXX:5:2110:5670:33053;sequence=TATTAAATTATTTCATACTGCTTTCTAATTATTTATTAAATTGATTTAATAAATGAGAGTGATGACTTATTTCATTTAATATGTATTGAGTTTTCAAATGGAAATATTGATATTTTAAGATTACAAACAAAAATGAAATTTCGAATTGATTTCCATAATATAATCTCAGTAGTTCAAATTAATATTAAATTATTTTAATAAAATAATCAATGAATCAGAGCTTTAGATCACCTTAGAGAAAATTGGAGGGTATTTTGCTATTTATAACTAAAGGGCCAATAGTTAAATTAAGAATGAGAAAAATACTTGATATAAGTAAAATAAGGAAGGAGGAAGAATAATTTTAATGCATGTTAGATTCTTATGAACCAGAGTAGAGGTACTGTATACAAAATATTATGAGTATATCTTTCAGGTGTTGACTGTATCATCGAAATTTAAACAAGTGTTTCTTTTCAGGACAGAACCTTCTATAATAGAACTTTCAGATCTACTTCCAAAAGCATTAAAAAAGTGGAGGATAGAAAAATCTCTGAGGAGTATACTTTATATGGGTTTTCTCGAATGAAAACAGAAAGGACACCCTTGATTTTGATTAGTAGGAAATCAAAAAGAATTTAGCCTGTAATTGATGCAGACAAGGATATCAGTAACTAAGAATGGTTTGAAAAATGTAAATAAATGGACCCTCCTTAAGCCAAAGCATAATTTTATGATAAAGCTACTAAGTACAAAATAATATATAATAAAAGTTCGTACGTCTGGTATGATGTTATGGTTGGAACATAAATATATTACTTATACTGTGTTAGACTACTTCTAAGAGACTAAGAAATTCTCAGTTTAAAAATACCCAGAAGGATAAACAAAGAATGTTACTAGATTATCTATTCAGTTTTATAATTAAAATCAAGATCTTTTTAAATAAGCCCAATAAGAAAAGTATATAAAAATATTTAATATATAGAGATCAAATTAGATCTTAAAAGAAAATCGAGTTAAAGAAGATTCAAGATATTACCAATGTTAGCGATGAATATGTTAATAAACCTCCCTAACATTTGAGATTCAGATTCATGAAAAAGTTTTAATAAAATGATCGTTAAGGGTTATTATCAAAACTTTTAGAGGAAGTTAATTAAATTTATACTTTTGACATGAAAAAATGTGTATTCTATAAGGAATTGTAGAAATACAAATAAGTATATATCCCATTGCCAAAATATTAATTTTACTATAAGTATTAGTAATAAATCGAAAATAACTAATCTTTTATGCAATAAAACACAATATAAGCTTGGTAAGTGATGAATTCGCGTTGTTAAAGGTTTAATCTAAAAATAATTGATTTAAATTAATTGTAATTGCTAATCCTCAATACTGCTTTCTTGGAATATTGTTAAAACAATATATAAAATTACATCTATTAGGTCAATTTATAAAGAAAGTATAAGAAGTCTGAAATATAGGATGTCTTATAAAAGAAGTATAGTTTCTTAGGTAAAGATTAAAAGACCCATATATAAAGCCCTTTGCATAGGATTTTAAGAAAGCTAGATTTAATTTATGCTGATTTTCTAAACCACTTATTATAGATTAACACAGAGACTATTTTCAATATTTATAAATAATTCATACTGTAACCTAATGATACATTCTATGTCAATACATCAACATTCCTAGTGTTAGAATTGCAAGTTAAGATATTAAAACATGCAAAGCCTAAAAACAAAGTAATCAAACAGATGGAAAGACTGACCAAATAATCAATCAGAGAGAGAGAATAGGAGATATAAAAAGAAGAAATAGAGTATGATGAAAAAATTACTATAAATTTATCGGAGTATGAAGTTATTGAACTCCTAACTTTTCCTTAATTTCAATTAATTGAGCAAGTGAGCAAAGTCAATAGGATGGAGGGTGATATTATGACTTTGTTATTGTTGAAAAATGAATTGGCATTAACACCATATGATGTTGAATAGCAGAAATAGTATATTAATCCAACAATAGACATAATAAAGAGTGAATATAGAAAATGTGAATAAATACTAGTTAAATTTTAGAAGTTTGAATTCATTTTAAAGAGGTTCAGATCCACTGAGGTAAATTAGCTATTAGGTATTTCAACTAAAAGAGTTCCACTGTCTTAATTAAATTTTGATGATATAGACGAGAAAATCAAATGTTTAGAATAAGCTAAAAATGAAATTATCAATAATTCTTCTGATTCAATTAAGCTTGGATTATTCACTTTACAATTGAAAGGAATAAAATAATTCTTGGTAAACAAAGCTGAAGAATAGAAAAAACTGATTATGAGTAGGATTCATGAAGTTATACAATTCAACATAAAAAATATAGGAGAATAATATGAAGAGGTATATAAAAAAGGATCACATATTCCAGATACAGAGGAAGAATTGATAGACTTAAAATTGATGCTTGATGAAATAAATGTGAAATTTGGGAAATTACGTTTTGAAATTAGTTAGATGTAAATTTAATAATTAATTTTTTAGAATGAAGTATGTAAATATATTTGAGGAAAACTACTTTGATTTCGATACAGTGAATTTAGAAGAATATTTATTATCTCAAATAAATAGATATCAAATTTAAGTGTAACAAAATTATTGAATCATATTATCATCTCTTATATAAGCCTAAAGATATTACTCAAATCATACATAAAAACAAAGATGTCATTTTAATTAAGGAGAAAGAGTTCTTGAAGCGTTTATAGTAGGATGAGCAAGATTTCAAAGAAATTATGTACTAAATAGCAGAACTCTTTAATTAAATCAAACAATTTAATGATTATAGTTAAATTAAGACTTACCTTCCTCAAGTTAATTAATTAAATAAGTCCTTCAATTATGCCAAAGACCAAATCAGTAGTTTTAATATTCGCTAGTAAATGCTATCGATGCAATTAACTAATTAGGCTGAATTAGACAACATAATGGTGTAATTCAAACCATATGAAAAGTTGTGGACTTTAGTGGTATCATCTAAGAATTTTAAAGTAGACTATATACATCTCCAGCATATGCATTAGAGCAAATTCGAGTCCCAAAGGGAAAAGTGGATTAGTGGATCTTTCAAGTCATTGAACTATTAGGATATGATTTGGAAGTTAAATTAGTTTGCAAGTGAGATATTGATAAGTAGGATTGAAAACACTATAGGATCGATGAGTTCTAATTTCGAAGAGGAGAATGAAAACTTGAAGAGTTTATTAAAAGGGTTTAGAAAAGCGTTGGATTCTTTTAAGGATATTTTATGGGTAGTTGAGGCTTTAGCGATTGAGGCATTTACAAGAAAGCCTTAGTTTTGGAGAGAGTTGTTTAGAGAATGCAAAATAAGTAATTTCGATCCAAAAGAGGAGTTTCCATTTTTTGTTTTGCTGAACAGAGGAATTTTGAATTTTAAAGAATAAGTAATACAAATTTCAATAAGAGCTGAAAAAGGATGGAATATTGAAAAGAGATTATAAGAGATGCATGGCAAGTTGAGTTAAGTTGTATTAGAAGTAAATCCTTATAGAGAGACATTTATATTTAAAAACTTAGATGAAA;start=111501;subtype=EXTERNAL;support_ref=77;support_variant=1;type=ALTERNATIVE;
scaffold51_97_with_IES	MILORD	internal_eliminated_sequence	111584	111655	.	.	.	ID=MILORD.97.111584.111655;Name=MILORD.97.111584.111655;bounded_by_ta=TRUE;common_boundary=LEFT;end=111655;ies_id=IESPGM.PTET51.1.97.106107;ies_left_dist=0;ies_min_dist=0;ies_right_dist=3;junction_seq=atttcatttaatatgTAatataatctcagtag;read_names=J00121:27:H3GGKBBXX:5:1109:20253:24314;sequence=TATTGAGTTTTCAAATGGAAATATTGATATTTTAAGATTACAAACAAAAATGAAATTTCGAATTGATTTCCA;start=111584;subtype=PARTIAL_INTERNAL;support_ref=4;support_variant=1;type=ALTERNATIVE;
scaffold51_97_with_IES	MILORD	internal_eliminated_sequence	111584	111658	.	.	.	ID=MILORD.97.111584.111658;Name=MILORD.97.111584.111658;bounded_by_ta=TRUE;common_boundary=Both;end=111658;ies_id=IESPGM.PTET51.1.97.106107;ies_left_dist=0;ies_min_dist=0;ies_right_dist=0;junction_seq=atttcatttaatatgTAtaatctcagtagttc;read_names=J00121:27:H3GGKBBXX:5:1226:14052:38363,J00121:27:H3GGKBBXX:5:2209:11667:3494,J00121:27:H3GGKBBXX:5:2103:15686:13869,J00121:27:H3GGKBBXX:5:1127:8907:37255,J00121:27:H3GGKBBXX:5:2215:2270:35778,J00121:27:H3GGKBBXX:5:2202:12256:22344,J00121:27:H3GGKBBXX:5:2221:3031:39910,J00121:27:H3GGKBBXX:5:2118:27996:44974,J00121:27:H3GGKBBXX:5:2227:4127:38679,J00121:27:H3GGKBBXX:5:2103:16762:38205,J00121:27:H3GGKBBXX:5:1116:22780:20287,J00121:27:H3GGKBBXX:5:2219:19624:30749,J00121:27:H3GGKBBXX:5:1215:23449:12023,J00121:27:H3GGKBBXX:5:2120:28858:29800,J00121:27:H3GGKBBXX:5:2119:12652:6642,J00121:27:H3GGKBBXX:5:2228:11880:13816,J00121:27:H3GGKBBXX:5:1112:4401:37290,J00121:27:H3GGKBBXX:5:1103:11728:38170,J00121:27:H3GGKBBXX:5:2220:20577:45133,J00121:27:H3GGKBBXX:5:2113:30431:4251,J00121:27:H3GGKBBXX:5:1204:1205:42653,J00121:27:H3GGKBBXX:5:1206:12256:21324,J00121:27:H3GGKBBXX:5:1103:22293:22960,J00121:27:H3GGKBBXX:5:2228:16072:23329,J00121:27:H3GGKBBXX:5:1103:4320:38345,J00121:27:H3GGKBBXX:5:2206:23135:38099,J00121:27:H3GGKBBXX:5:2225:23947:26283,J00121:27:H3GGKBBXX:5:1205:21308:8523,J00121:27:H3GGKBBXX:5:1218:29559:10686;sequence=TATTGAGTTTTCAAATGGAAATATTGATATTTTAAGATTACAAACAAAAATGAAATTTCGAATTGATTTCCATAA;start=111584;subtype=IES;support_ref=8;support_variant=29;type=IES;
scaffold51_97_with_IES	MILORD	internal_eliminated_sequence	111881	111925	.	.	.	ID=MILORD.97.111881.111925;Name=MILORD.97.111881.111925;bounded_by_ta=TRUE;common_boundary=Both;end=111925;ies_id=IESPGM.PTET51.1.97.106329;ies_left_dist=0;ies_min_dist=0;ies_right_dist=0;junction_seq=gaaccagagtagaggTAtcatcgaaatttaaa;read_names=J00121:27:H3GGKBBXX:5:1117:20222:25914,J00121:27:H3GGKBBXX:5:1102:20720:26213,J00121:27:H3GGKBBXX:5:1205:10774:27549,J00121:27:H3GGKBBXX:5:1213:7334:3653,J00121:27:H3GGKBBXX:5:1107:9384:35339,J00121:27:H3GGKBBXX:5:2123:6299:9526,J00121:27:H3GGKBBXX:5:1203:4391:46346,J00121:27:H3GGKBBXX:5:2110:13585:40543,J00121:27:H3GGKBBXX:5:1227:11596:26793,J00121:27:H3GGKBBXX:5:2218:12530:38293,J00121:27:H3GGKBBXX:5:1105:26981:14801,J00121:27:H3GGKBBXX:5:1120:10510:22626,J00121:27:H3GGKBBXX:5:2214:28402:24823,J00121:27:H3GGKBBXX:5:2221:13169:38627,J00121:27:H3GGKBBXX:5:1202:14844:1965,J00121:27:H3GGKBBXX:5:1119:14428:19742,J00121:27:H3GGKBBXX:5:2211:18933:23470,J00121:27:H3GGKBBXX:5:2204:3173:21412,J00121:27:H3GGKBBXX:5:2211:18355:28235,J00121:27:H3GGKBBXX:5:2128:28047:34020,J00121:27:H3GGKBBXX:5:2224:2138:42407,J00121:27:H3GGKBBXX:5:1221:3366:5358,J00121:27:H3GGKBBXX:5:2214:30979:25668,J00121:27:H3GGKBBXX:5:2221:9374:17069,J00121:27:H3GGKBBXX:5:1210:7415:32068,J00121:27:H3GGKBBXX:5:1117:23886:5464,J00121:27:H3GGKBBXX:5:1205:13738:39717,J00121:27:H3GGKBBXX:5:1225:3711:34442,J00121:27:H3GGKBBXX:5:1103:16741:39225,J00121:27:H3GGKBBXX:5:1209:17685:43955,J00121:27:H3GGKBBXX:5:2106:11282:32648,J00121:27:H3GGKBBXX:5:1221:20801:25474,J00121:27:H3GGKBBXX:5:1108:29498:27426,J00121:27:H3GGKBBXX:5:1202:25499:35128,J00121:27:H3GGKBBXX:5:1105:10439:35725,J00121:27:H3GGKBBXX:5:1120:21511:5956,J00121:27:H3GGKBBXX:5:1215:18812:7574,J00121:27:H3GGKBBXX:5:2122:18548:36024,J00121:27:H3GGKBBXX:5:1118:11424:26740,J00121:27:H3GGKBBXX:5:1124:10531:43796,J00121:27:H3GGKBBXX:5:1128:26281:24806,J00121:27:H3GGKBBXX:5:1212:19065:48983,J00121:27:H3GGKBBXX:5:1105:12276:8031;sequence=TACTGTATACAAAATATTATGAGTATATCTTTCAGGTGTTGACTG;start=111881;subtype=IES;support_ref=3;support_variant=43;type=IES;
scaffold51_97_with_IES	MILORD	internal_eliminated_sequence	112274	112301	.	.	.	ID=MILORD.97.112274.112301;Name=MILORD.97.112274.112301;bounded_by_ta=TRUE;common_boundary=Both;end=112301;ies_id=IESPGM.PTET51.1.97.106677;ies_left_dist=0;ies_min_dist=0;ies_right_dist=0;junction_seq=cgtctggtatgatgtTActgtgttagactact;read_names=J00121:27:H3GGKBBXX:5:1114:22465:25404,J00121:27:H3GGKBBXX:5:2203:11343:21219,J00121:27:H3GGKBBXX:5:1215:17807:42513,J00121:27:H3GGKBBXX:5:1126:15189:25175,J00121:27:H3GGKBBXX:5:2209:1976:46416,J00121:27:H3GGKBBXX:5:2104:22485:22168,J00121:27:H3GGKBBXX:5:1214:28026:13763,J00121:27:H3GGKBBXX:5:1106:21846:15012,J00121:27:H3GGKBBXX:5:2111:3194:11917,J00121:27:H3GGKBBXX:5:2218:6522:29255,J00121:27:H3GGKBBXX:5:2217:14631:16999,J00121:27:H3GGKBBXX:5:1125:8907:11161,J00121:27:H3GGKBBXX:5:1225:27986:1033,J00121:27:H3GGKBBXX:5:2227:12773:10264,J00121:27:H3GGKBBXX:5:1210:22688:31839,J00121:27:H3GGKBBXX:5:2218:23378:41897,J00121:27:H3GGKBBXX:5:2101:16183:34952,J00121:27:H3GGKBBXX:5:2205:27164:43005,J00121:27:H3GGKBBXX:5:2222:8329:17544,J00121:27:H3GGKBBXX:5:1218:12824:37044,J00121:27:H3GGKBBXX:5:1118:7933:5394,J00121:27:H3GGKBBXX:5:1213:17766:20006,J00121:27:H3GGKBBXX:5:2107:12195:41616,J00121:27:H3GGKBBXX:5:2218:23591:41845,J00121:27:H3GGKBBXX:5:1104:23957:7943,J00121:27:H3GGKBBXX:5:1112:17574:27971,J00121:27:H3GGKBBXX:5:2101:26930:5675,J00121:27:H3GGKBBXX:5:2104:27549:10510,J00121:27:H3GGKBBXX:5:1203:11353:29677,J00121:27:H3GGKBBXX:5:2220:25662:38926,J00121:27:H3GGKBBXX:5:2226:5142:38715,J00121:27:H3GGKBBXX:5:1211:25469:48052,J00121:27:H3GGKBBXX:5:1102:19705:42284,J00121:27:H3GGKBBXX:5:1224:25114:4040,J00121:27:H3GGKBBXX:5:1225:8126:16278,J00121:27:H3GGKBBXX:5:2218:13758:16893,J00121:27:H3GGKBBXX:5:1227:23297:35884,J00121:27:H3GGKBBXX:5:1119:22759:46979,J00121:27:H3GGKBBXX:5:1227:15057:31488,J00121:27:H3GGKBBXX:5:2106:21602:47084,J00121:27:H3GGKBBXX:5:2110:13474:7187,J00121:27:H3GGKBBXX:5:2218:21714:42952,J00121:27:H3GGKBBXX:5:1121:9729:29852,J00121:27:H3GGKBBXX:5:2121:8937:31224,J00121:27:H3GGKBBXX:5:1226:24951:40789,J00121:27:H3GGKBBXX:5:2124:31609:2070,J00121:27:H3GGKBBXX:5:1125:9759:20656,J00121:27:H3GGKBBXX:5:1223:17289:19144,J00121:27:H3GGKBBXX:5:1122:18396:29395,J00121:27:H3GGKBBXX:5:1124:23652:29993,J00121:27:H3GGKBBXX:5:2106:10531:30187,J00121:27:H3GGKBBXX:5:2109:20821:11935,J00121:27:H3GGKBBXX:5:1223:28006:13763,J00121:27:H3GGKBBXX:5:1216:12936:29993,J00121:27:H3GGKBBXX:5:1209:25296:13042,J00121:27:H3GGKBBXX:5:2116:15595:46346,J00121:27:H3GGKBBXX:5:2101:25824:11601;sequence=TATGGTTGGAACATAAATATATTACTTA;start=112274;subtype=IES;support_ref=0;support_variant=57;type=IES;
scaffold51_97_with_IES	MILORD	internal_eliminated_sequence	114068	114125	.	.	.	ID=MILORD.97.114068.114125;Name=MILORD.97.114068.114125;bounded_by_ta=TRUE;common_boundary=Both;end=114125;ies_id=IESPGM.PTET51.1.97.108443;ies_left_dist=0;ies_min_dist=0;ies_right_dist=0;junction_seq=ctactttgatttcgaTAacaaaattattgaat;read_names=J00121:27:H3GGKBBXX:5:2112:4066:35620,J00121:27:H3GGKBBXX:5:1106:22364:22626,J00121:27:H3GGKBBXX:5:1208:11302:34442,J00121:27:H3GGKBBXX:5:2114:28432:15065,J00121:27:H3GGKBBXX:5:2227:22161:2475,J00121:27:H3GGKBBXX:5:1116:22901:35198,J00121:27:H3GGKBBXX:5:2215:3904:30907,J00121:27:H3GGKBBXX:5:1210:9496:6554,J00121:27:H3GGKBBXX:5:1111:22597:26547,J00121:27:H3GGKBBXX:5:1204:7781:21799,J00121:27:H3GGKBBXX:5:2119:30655:31857,J00121:27:H3GGKBBXX:5:2228:4655:41774,J00121:27:H3GGKBBXX:5:2103:22617:1824,J00121:27:H3GGKBBXX:5:1111:18243:36306,J00121:27:H3GGKBBXX:5:2104:18254:8682,J00121:27:H3GGKBBXX:5:1120:17604:42372,J00121:27:H3GGKBBXX:5:1207:30452:40860,J00121:27:H3GGKBBXX:5:1220:17634:45027,J00121:27:H3GGKBBXX:5:2113:17188:10247,J00121:27:H3GGKBBXX:5:1214:23115:1420,J00121:27:H3GGKBBXX:5:1128:24637:29167,J00121:27:H3GGKBBXX:5:1211:27539:18441,J00121:27:H3GGKBBXX:5:2221:31345:28305,J00121:27:H3GGKBBXX:5:2219:19644:24208,J00121:27:H3GGKBBXX:5:2119:2524:3793,J00121:27:H3GGKBBXX:5:1115:22394:43990,J00121:27:H3GGKBBXX:5:2228:11880:29606,J00121:27:H3GGKBBXX:5:2110:31304:32173,J00121:27:H3GGKBBXX:5:2227:17442:22678,J00121:27:H3GGKBBXX:5:2116:24880:15451,J00121:27:H3GGKBBXX:5:1210:31517:46223,J00121:27:H3GGKBBXX:5:1112:10703:6255,J00121:27:H3GGKBBXX:5:1110:17878:9051,J00121:27:H3GGKBBXX:5:1209:17086:42636,J00121:27:H3GGKBBXX:5:1111:7162:46293,J00121:27:H3GGKBBXX:5:1213:19197:9227,J00121:27:H3GGKBBXX:5:2219:8389:32103,J00121:27:H3GGKBBXX:5:1105:7618:32209,J00121:27:H3GGKBBXX:5:2227:31527:38152,J00121:27:H3GGKBBXX:5:2228:5051:19144,J00121:27:H3GGKBBXX:5:2219:8826:25650,J00121:27:H3GGKBBXX:5:2107:24596:33668,J00121:27:H3GGKBBXX:5:2114:25652:33492,J00121:27:H3GGKBBXX:5:1127:23997:40086,J00121:27:H3GGKBBXX:5:1215:24038:21553,J00121:27:H3GGKBBXX:5:1123:18903:15504,J00121:27:H3GGKBBXX:5:1104:21826:48350,J00121:27:H3GGKBBXX:5:2227:18964:28094,J00121:27:H3GGKBBXX:5:1114:21318:27707,J00121:27:H3GGKBBXX:5:2123:12276:14291,J00121:27:H3GGKBBXX:5:1125:18294:12867,J00121:27:H3GGKBBXX:5:2119:17208:19425,J00121:27:H3GGKBBXX:5:2218:15128:43603,J00121:27:H3GGKBBXX:5:1119:28158:40860,J00121:27:H3GGKBBXX:5:1214:17330:26810,J00121:27:H3GGKBBXX:5:2220:17158:36288,J00121:27:H3GGKBBXX:5:1127:6218:47190,J00121:27:H3GGKBBXX:5:1112:12469:27602,J00121:27:H3GGKBBXX:5:1212:4056:15135,J00121:27:H3GGKBBXX:5:2108:23835:25492,J00121:27:H3GGKBBXX:5:2114:24332:16506,J00121:27:H3GGKBBXX:5:2103:18335:13394,J00121:27:H3GGKBBXX:5:1127:11038:36200,J00121:27:H3GGKBBXX:5:2224:14600:17333,J00121:27:H3GGKBBXX:5:1107:24170:25193,J00121:27:H3GGKBBXX:5:1220:4290:23733,J00121:27:H3GGKBBXX:5:1223:14265:18054,J00121:27:H3GGKBBXX:5:2114:24850:30310;sequence=TACAGTGAATTTAGAAGAATATTTATTATCTCAAATAAATAGATATCAAATTTAAGTG;start=114068;subtype=IES;support_ref=0;support_variant=68;type=IES;
scaffold51_97_with_IES	MILORD	internal_eliminated_sequence	114509	114536	.	.	.	ID=MILORD.97.114509.114536;Name=MILORD.97.114509.114536;bounded_by_ta=TRUE;common_boundary=Both;end=114536;ies_id=IESPGM.PTET51.1.97.108826;ies_left_dist=0;ies_min_dist=0;ies_right_dist=0;junction_seq=tgtggactttagtggTAtacatctccagcata;read_names=J00121:27:H3GGKBBXX:5:1109:29072:2738,J00121:27:H3GGKBBXX:5:1113:21186:39330,J00121:27:H3GGKBBXX:5:2224:3346:12040,J00121:27:H3GGKBBXX:5:1116:17645:11882,J00121:27:H3GGKBBXX:5:2218:32613:36306,J00121:27:H3GGKBBXX:5:2221:29559:40930,J00121:27:H3GGKBBXX:5:1115:12895:48034,J00121:27:H3GGKBBXX:5:1208:21288:29307,J00121:27:H3GGKBBXX:5:1213:8521:26916,J00121:27:H3GGKBBXX:5:2227:15422:29167,J00121:27:H3GGKBBXX:5:1205:3366:9649,J00121:27:H3GGKBBXX:5:2104:18578:24331,J00121:27:H3GGKBBXX:5:1103:24393:35426,J00121:27:H3GGKBBXX:5:1124:19350:45467,J00121:27:H3GGKBBXX:5:1107:22556:26195,J00121:27:H3GGKBBXX:5:2206:30594:39172,J00121:27:H3GGKBBXX:5:1212:6725:26934,J00121:27:H3GGKBBXX:5:1110:30452:14133,J00121:27:H3GGKBBXX:5:2116:12327:3407,J00121:27:H3GGKBBXX:5:1227:18416:33088,J00121:27:H3GGKBBXX:5:1123:20801:14045,J00121:27:H3GGKBBXX:5:1117:27387:46487,J00121:27:H3GGKBBXX:5:1202:20618:9684,J00121:27:H3GGKBBXX:5:2213:18710:7715,J00121:27:H3GGKBBXX:5:1103:10277:29008,J00121:27:H3GGKBBXX:5:1225:29853:6554,J00121:27:H3GGKBBXX:5:2101:16721:18300,J00121:27:H3GGKBBXX:5:1119:20161:27637,J00121:27:H3GGKBBXX:5:2217:26666:23118,J00121:27:H3GGKBBXX:5:1204:6999:3108,J00121:27:H3GGKBBXX:5:1119:3173:1402,J00121:27:H3GGKBBXX:5:1226:12672:38293,J00121:27:H3GGKBBXX:5:1107:6066:14502,J00121:27:H3GGKBBXX:5:2212:17574:9930,J00121:27:H3GGKBBXX:5:2217:2087:47067,J00121:27:H3GGKBBXX:5:1115:5649:30872,J00121:27:H3GGKBBXX:5:2125:26088:41352,J00121:27:H3GGKBBXX:5:1114:18325:31242,J00121:27:H3GGKBBXX:5:1120:14062:34055,J00121:27:H3GGKBBXX:5:1228:23257:47981,J00121:27:H3GGKBBXX:5:2108:28970:31646,J00121:27:H3GGKBBXX:5:2219:9699:15346,J00121:27:H3GGKBBXX:5:1124:23449:3231;sequence=TATCATCTAAGAATTTTAAAGTAGACTA;start=114509;subtype=IES;support_ref=4;support_variant=43;type=IES;
scaffold51_97_with_IES	MILORD	internal_eliminated_sequence	114662	114688	.	.	.	ID=MILORD.97.114662.114688;Name=MILORD.97.114662.114688;bounded_by_ta=TRUE;common_boundary=Both;end=114688;ies_id=IESPGM.PTET51.1.97.108951;ies_left_dist=0;ies_min_dist=0;ies_right_dist=0;junction_seq=agtttgcaagtgagaTAggatcgatgagttct;read_names=J00121:27:H3GGKBBXX:5:2103:29031:45924,J00121:27:H3GGKBBXX:5:1211:6857:32683,J00121:27:H3GGKBBXX:5:1124:9445:11460,J00121:27:H3GGKBBXX:5:1222:16315:32156,J00121:27:H3GGKBBXX:5:1128:8542:38310,J00121:27:H3GGKBBXX:5:1216:16376:2791,J00121:27:H3GGKBBXX:5:2216:15442:27760,J00121:27:H3GGKBBXX:5:2217:26332:40649,J00121:27:H3GGKBBXX:5:2121:18355:17263,J00121:27:H3GGKBBXX:5:2115:18812:29343,J00121:27:H3GGKBBXX:5:1226:24789:23593,J00121:27:H3GGKBBXX:5:1109:9323:6325,J00121:27:H3GGKBBXX:5:1205:7557:37730,J00121:27:H3GGKBBXX:5:1203:15828:33879,J00121:27:H3GGKBBXX:5:1202:25753:35954,J00121:27:H3GGKBBXX:5:1111:31548:26723,J00121:27:H3GGKBBXX:5:2228:12550:15223,J00121:27:H3GGKBBXX:5:2209:9069:34934,J00121:27:H3GGKBBXX:5:1216:15047:9948,J00121:27:H3GGKBBXX:5:1112:10703:5235,J00121:27:H3GGKBBXX:5:2122:8745:36868,J00121:27:H3GGKBBXX:5:1204:8826:34758,J00121:27:H3GGKBBXX:5:2116:29569:35251,J00121:27:H3GGKBBXX:5:2102:19664:8137,J00121:27:H3GGKBBXX:5:2103:19532:17438,J00121:27:H3GGKBBXX:5:2211:16082:38715,J00121:27:H3GGKBBXX:5:1105:5518:3283,J00121:27:H3GGKBBXX:5:1208:7172:47858,J00121:27:H3GGKBBXX:5:1216:6959:9825,J00121:27:H3GGKBBXX:5:2208:6888:39312;sequence=TATTGATAAGTAGGATTGAAAACACTA;start=114662;subtype=IES;support_ref=3;support_variant=30;type=IES;
scaffold51_97_with_IES	MILORD	internal_eliminated_sequence	116025	116118	.	.	.	ID=MILORD.97.116025.116118;Name=MILORD.97.116025.116118;bounded_by_ta=TRUE;common_boundary=RIGHT;end=116118;ies_id=IESPGM.PTET51.1.97.110303;ies_left_dist=16;ies_min_dist=0;ies_right_dist=0;junction_seq=agtacatgctaaagaTAtaaacacaatgtata;read_names=J00121:27:H3GGKBBXX:5:1212:25185:41194;sequence=TATAGTTTAATCTTTGTACAGTAATATCTAATATATTTAATATTTCTATATATTAAATATTTTGGAATTCAAAAAAAAGATGTTTTACCACCTT;start=116025;subtype=PARTIAL_EXTERNAL;support_ref=13;support_variant=1;type=ALTERNATIVE;
scaffold51_97_with_IES	MILORD	internal_eliminated_sequence	116041	116118	.	.	.	ID=MILORD.97.116041.116118;Name=MILORD.97.116041.116118;bounded_by_ta=TRUE;common_boundary=Both;end=116118;ies_id=IESPGM.PTET51.1.97.110303;ies_left_dist=0;ies_min_dist=0;ies_right_dist=0;junction_seq=atagtttaatctttgTAtaaacacaatgtata;read_names=J00121:27:H3GGKBBXX:5:1109:9912:2000,J00121:27:H3GGKBBXX:5:1216:16427:34178,J00121:27:H3GGKBBXX:5:1206:13464:4637,J00121:27:H3GGKBBXX:5:1222:25956:45379,J00121:27:H3GGKBBXX:5:1116:31406:13816,J00121:27:H3GGKBBXX:5:2221:5710:39453,J00121:27:H3GGKBBXX:5:2226:20608:31329,J00121:27:H3GGKBBXX:5:1214:5741:29554,J00121:27:H3GGKBBXX:5:1120:12845:34196,J00121:27:H3GGKBBXX:5:1201:24819:6378,J00121:27:H3GGKBBXX:5:1128:15503:3705,J00121:27:H3GGKBBXX:5:1114:12916:35550,J00121:27:H3GGKBBXX:5:2101:8998:32631,J00121:27:H3GGKBBXX:5:1119:3336:17825,J00121:27:H3GGKBBXX:5:1128:30299:20129,J00121:27:H3GGKBBXX:5:1206:16427:40473,J00121:27:H3GGKBBXX:5:1205:7212:47436,J00121:27:H3GGKBBXX:5:1207:16762:47137,J00121:27:H3GGKBBXX:5:1215:26189:23417,J00121:27:H3GGKBBXX:5:1116:20385:25597,J00121:27:H3GGKBBXX:5:1201:24769:6396,J00121:27:H3GGKBBXX:5:1127:13656:28463,J00121:27:H3GGKBBXX:5:1117:29731:40702,J00121:27:H3GGKBBXX:5:2214:7111:28024,J00121:27:H3GGKBBXX:5:2110:4817:14906,J00121:27:H3GGKBBXX:5:1107:19603:21746,J00121:27:H3GGKBBXX:5:2221:9871:15574,J00121:27:H3GGKBBXX:5:1226:9881:39506,J00121:27:H3GGKBBXX:5:2214:7131:28024,J00121:27:H3GGKBBXX:5:2112:18599:25597,J00121:27:H3GGKBBXX:5:1217:3914:4725,J00121:27:H3GGKBBXX:5:2124:21054:37132,J00121:27:H3GGKBBXX:5:1211:20953:35092;sequence=TACAGTAATATCTAATATATTTAATATTTCTATATATTAAATATTTTGGAATTCAAAAAAAAGATGTTTTACCACCTT;start=116041;subtype=IES;support_ref=2;support_variant=33;type=IES;
scaffold51_97_with_IES	MILORD	internal_eliminated_sequence	116442	116479	.	.	.	ID=MILORD.97.116442.116479;Name=MILORD.97.116442.116479;bounded_by_ta=TRUE;common_boundary=Both;end=116479;ies_id=IESPGM.PTET51.1.97.110626;ies_left_dist=0;ies_min_dist=0;ies_right_dist=0;junction_seq=cgatggtctgaattaTAttgccatgggtaaat;read_names=J00121:27:H3GGKBBXX:5:2219:24190:23083,J00121:27:H3GGKBBXX:5:1209:19177:7644,J00121:27:H3GGKBBXX:5:2223:26930:39154,J00121:27:H3GGKBBXX:5:2210:13271:25755,J00121:27:H3GGKBBXX:5:1208:21704:9666,J00121:27:H3GGKBBXX:5:1227:4300:17913,J00121:27:H3GGKBBXX:5:2212:23734:40016,J00121:27:H3GGKBBXX:5:1209:7466:23681,J00121:27:H3GGKBBXX:5:2226:26220:40033,J00121:27:H3GGKBBXX:5:2225:5274:3776,J00121:27:H3GGKBBXX:5:1122:20476:29976,J00121:27:H3GGKBBXX:5:2128:31091:28147,J00121:27:H3GGKBBXX:5:2112:32004:21149,J00121:27:H3GGKBBXX:5:2112:2199:31892,J00121:27:H3GGKBBXX:5:2220:22485:18335,J00121:27:H3GGKBBXX:5:2106:29041:31699,J00121:27:H3GGKBBXX:5:1210:20730:16946,J00121:27:H3GGKBBXX:5:1222:26798:42231,J00121:27:H3GGKBBXX:5:1205:10866:18915,J00121:27:H3GGKBBXX:5:1105:6228:29448,J00121:27:H3GGKBBXX:5:1122:9770:6642,J00121:27:H3GGKBBXX:5:2113:30198:44007,J00121:27:H3GGKBBXX:5:1124:24819:29483,J00121:27:H3GGKBBXX:5:1201:14722:18071,J00121:27:H3GGKBBXX:5:2117:15534:42653,J00121:27:H3GGKBBXX:5:1122:10632:14643,J00121:27:H3GGKBBXX:5:2217:23510:2246,J00121:27:H3GGKBBXX:5:2220:22485:18265,J00121:27:H3GGKBBXX:5:2114:15016:5605,J00121:27:H3GGKBBXX:5:1224:6492:9754,J00121:27:H3GGKBBXX:5:2102:22536:46240,J00121:27:H3GGKBBXX:5:1201:12276:17913,J00121:27:H3GGKBBXX:5:1217:28290:35321,J00121:27:H3GGKBBXX:5:2228:23003:24612,J00121:27:H3GGKBBXX:5:2113:20608:35936,J00121:27:H3GGKBBXX:5:1219:30807:41897,J00121:27:H3GGKBBXX:5:2213:17949:19056,J00121:27:H3GGKBBXX:5:2209:6390:33985;sequence=TATAGTAGATATCTAGTAACTGAATAAATGATTTACTA;start=116442;subtype=IES;support_ref=0;support_variant=38;type=IES;
scaffold51_97_with_IES	MILORD	internal_eliminated_sequence	116764	116818	.	.	.	ID=MILORD.97.116764.116818;Name=MILORD.97.116764.116818;bounded_by_ta=TRUE;common_boundary=Both;end=116818;ies_id=IESPGM.PTET51.1.97.110910;ies_left_dist=0;ies_min_dist=0;ies_right_dist=0;junction_seq=cttgtgcaatgatggTAcctgattatgcaatg;read_names=J00121:27:H3GGKBBXX:5:1210:5264:42091,J00121:27:H3GGKBBXX:5:1215:11079:41546,J00121:27:H3GGKBBXX:5:2211:17005:1384,J00121:27:H3GGKBBXX:5:1124:28290:9895,J00121:27:H3GGKBBXX:5:1102:27996:14273,J00121:27:H3GGKBBXX:5:1105:12408:17474;sequence=TATTGAGATATTTTGTAATCAAATTCTATTTTAGTACTCAAAATTAATTTAAGAA;start=116764;subtype=IES;support_ref=2;support_variant=6;type=IES;
scaffold51_97_with_IES	MILORD	internal_eliminated_sequence	117720	117774	.	.	.	ID=MILORD.97.117720.117774;Name=MILORD.97.117720.117774;bounded_by_ta=TRUE;common_boundary=Both;end=117774;ies_id=IESPGM.PTET51.1.97.111811;ies_left_dist=0;ies_min_dist=0;ies_right_dist=0;junction_seq=taaggattatacaatTAgaagaataagattgt;read_names=J00121:27:H3GGKBBXX:5:1205:5568:39559,J00121:27:H3GGKBBXX:5:2217:10663:39910,J00121:27:H3GGKBBXX:5:2118:14610:41510,J00121:27:H3GGKBBXX:5:1207:20080:47120,J00121:27:H3GGKBBXX:5:1207:18741:7310,J00121:27:H3GGKBBXX:5:1124:4949:46891,J00121:27:H3GGKBBXX:5:2115:14133:29817,J00121:27:H3GGKBBXX:5:1119:15168:3512,J00121:27:H3GGKBBXX:5:2102:21166:26142,J00121:27:H3GGKBBXX:5:2218:4117:21113,J00121:27:H3GGKBBXX:5:2112:2047:44042,J00121:27:H3GGKBBXX:5:1123:9729:12480,J00121:27:H3GGKBBXX:5:2119:24911:23804,J00121:27:H3GGKBBXX:5:2123:17574:22872,J00121:27:H3GGKBBXX:5:2115:25053:46979,J00121:27:H3GGKBBXX:5:2220:6319:11390,J00121:27:H3GGKBBXX:5:2219:12591:13218,J00121:27:H3GGKBBXX:5:1120:5954:23839,J00121:27:H3GGKBBXX:5:2121:8856:49019,J00121:27:H3GGKBBXX:5:2224:5406:29747,J00121:27:H3GGKBBXX:5:2122:13514:19882,J00121:27:H3GGKBBXX:5:2116:11048:38222;sequence=TATTATCGAATTTTTTTCGATTAAACAAAAATAATTAATTTTGCATAATTTATAA;start=117720;subtype=IES;support_ref=0;support_variant=22;type=IES;
scaffold51_97_with_IES	MILORD	internal_eliminated_sequence	117923	117950	.	.	.	ID=MILORD.97.117923.117950;Name=MILORD.97.117923.117950;bounded_by_ta=TRUE;common_boundary=Both;end=117950;ies_id=IESPGM.PTET51.1.97.111959;ies_left_dist=0;ies_min_dist=0;ies_right_dist=0;junction_seq=aagttgctatcaaagTActtaactgaggatct;read_names=J00121:27:H3GGKBBXX:5:1203:28006:15662,J00121:27:H3GGKBBXX:5:1219:27285:36991,J00121:27:H3GGKBBXX:5:2213:29569:24349,J00121:27:H3GGKBBXX:5:1220:16498:21078,J00121:27:H3GGKBBXX:5:1128:18629:48474,J00121:27:H3GGKBBXX:5:2205:22516:44060,J00121:27:H3GGKBBXX:5:1228:3397:26582,J00121:27:H3GGKBBXX:5:2201:3244:44218,J00121:27:H3GGKBBXX:5:2107:27235:38381,J00121:27:H3GGKBBXX:5:2113:21095:9983,J00121:27:H3GGKBBXX:5:1226:13342:5622,J00121:27:H3GGKBBXX:5:1226:20527:47014,J00121:27:H3GGKBBXX:5:2124:20547:12831,J00121:27:H3GGKBBXX:5:2227:27285:5587,J00121:27:H3GGKBBXX:5:2224:31538:38521,J00121:27:H3GGKBBXX:5:2113:17229:20551,J00121:27:H3GGKBBXX:5:2228:17797:5394,J00121:27:H3GGKBBXX:5:1117:6258:12234,J00121:27:H3GGKBBXX:5:1109:13748:7697,J00121:27:H3GGKBBXX:5:1209:6867:4602,J00121:27:H3GGKBBXX:5:1117:24708:23804,J00121:27:H3GGKBBXX:5:2207:16701:12673,J00121:27:H3GGKBBXX:5:2210:16965:26213,J00121:27:H3GGKBBXX:5:2216:19532:10792,J00121:27:H3GGKBBXX:5:1121:14438:22151,J00121:27:H3GGKBBXX:5:1119:20344:11495,J00121:27:H3GGKBBXX:5:1112:12317:40772,J00121:27:H3GGKBBXX:5:1223:11931:45555,J00121:27:H3GGKBBXX:5:2105:21278:10159,J00121:27:H3GGKBBXX:5:2213:28777:25896,J00121:27:H3GGKBBXX:5:2103:21531:18124,J00121:27:H3GGKBBXX:5:1227:21531:29272,J00121:27:H3GGKBBXX:5:1216:20618:5288,J00121:27:H3GGKBBXX:5:1118:25824:47084,J00121:27:H3GGKBBXX:5:1218:17695:23575,J00121:27:H3GGKBBXX:5:1123:28209:32894,J00121:27:H3GGKBBXX:5:1213:4807:1314,J00121:27:H3GGKBBXX:5:2201:2564:46698,J00121:27:H3GGKBBXX:5:1128:13758:11724,J00121:27:H3GGKBBXX:5:2115:1884:28323,J00121:27:H3GGKBBXX:5:2104:18568:45836,J00121:27:H3GGKBBXX:5:2220:17695:43972,J00121:27:H3GGKBBXX:5:2219:27671:34178,J00121:27:H3GGKBBXX:5:1103:26534:37062,J00121:27:H3GGKBBXX:5:2124:24748:30837,J00121:27:H3GGKBBXX:5:1220:6522:18177,J00121:27:H3GGKBBXX:5:2208:28341:6431,J00121:27:H3GGKBBXX:5:2228:18497:17192,J00121:27:H3GGKBBXX:5:1127:22232:47506,J00121:27:H3GGKBBXX:5:1115:23186:18951,J00121:27:H3GGKBBXX:5:1124:7405:28991,J00121:27:H3GGKBBXX:5:2124:13382:38222,J00121:27:H3GGKBBXX:5:2205:4594:15574,J00121:27:H3GGKBBXX:5:1222:26210:1402,J00121:27:H3GGKBBXX:5:1221:7710:26142,J00121:27:H3GGKBBXX:5:2216:19410:10862,J00121:27:H3GGKBBXX:5:1111:8095:35391,J00121:27:H3GGKBBXX:5:1218:15341:41229,J00121:27:H3GGKBBXX:5:2104:21369:24454,J00121:27:H3GGKBBXX:5:2220:23033:43409,J00121:27:H3GGKBBXX:5:1204:17959:10458;sequence=TATATTAAAGATTTATAATATTTCATAA;start=117923;subtype=IES;support_ref=3;support_variant=61;type=IES;
scaffold51_97_with_IES	MILORD	internal_eliminated_sequence	118388	118415	.	.	.	ID=MILORD.97.118388.118415;Name=MILORD.97.118388.118415;bounded_by_ta=TRUE;common_boundary=Both;end=118415;ies_id=IESPGM.PTET51.1.97.112396;ies_left_dist=0;ies_min_dist=0;ies_right_dist=0;junction_seq=ttatctatgaacaaaTAtcagtagtttttaat;read_names=J00121:27:H3GGKBBXX:5:1104:7131:45221,J00121:27:H3GGKBBXX:5:2204:4279:28498,J00121:27:H3GGKBBXX:5:2206:8389:31400,J00121:27:H3GGKBBXX:5:2219:2250:37712,J00121:27:H3GGKBBXX:5:1103:9871:6361,J00121:27:H3GGKBBXX:5:1228:15848:37572,J00121:27:H3GGKBBXX:5:1128:4543:14150,J00121:27:H3GGKBBXX:5:2121:23206:32455,J00121:27:H3GGKBBXX:5:1211:23104:17825,J00121:27:H3GGKBBXX:5:1225:19339:46364,J00121:27:H3GGKBBXX:5:2201:2098:6044,J00121:27:H3GGKBBXX:5:1219:22333:16524,J00121:27:H3GGKBBXX:5:1223:16011:37255,J00121:27:H3GGKBBXX:5:2221:1966:10950,J00121:27:H3GGKBBXX:5:1206:23257:21746,J00121:27:H3GGKBBXX:5:2120:15808:15346,J00121:27:H3GGKBBXX:5:1122:4878:13922,J00121:27:H3GGKBBXX:5:2216:16995:29782,J00121:27:H3GGKBBXX:5:1109:2524:17333,J00121:27:H3GGKBBXX:5:2107:32217:37906,J00121:27:H3GGKBBXX:5:1106:27590:18282,J00121:27:H3GGKBBXX:5:1101:19634:26195,J00121:27:H3GGKBBXX:5:1111:3163:36341,J00121:27:H3GGKBBXX:5:2103:20283:42478,J00121:27:H3GGKBBXX:5:1211:23865:17737,J00121:27:H3GGKBBXX:5:1224:30320:48579,J00121:27:H3GGKBBXX:5:1217:5172:32226,J00121:27:H3GGKBBXX:5:1108:27275:39084,J00121:27:H3GGKBBXX:5:1119:17939:12497,J00121:27:H3GGKBBXX:5:1226:16102:37871,J00121:27:H3GGKBBXX:5:1108:17878:23856,J00121:27:H3GGKBBXX:5:1218:20172:21360,J00121:27:H3GGKBBXX:5:1125:13230:19566,J00121:27:H3GGKBBXX:5:2204:11789:46856,J00121:27:H3GGKBBXX:5:1119:13910:26265,J00121:27:H3GGKBBXX:5:2208:10632:42425,J00121:27:H3GGKBBXX:5:1228:6948:10018,J00121:27:H3GGKBBXX:5:2221:3995:41370,J00121:27:H3GGKBBXX:5:2102:7598:20498,J00121:27:H3GGKBBXX:5:1206:16336:11126,J00121:27:H3GGKBBXX:5:1104:10338:27637,J00121:27:H3GGKBBXX:5:1106:27691:36605,J00121:27:H3GGKBBXX:5:2104:20202:23135,J00121:27:H3GGKBBXX:5:2121:10987:10475,J00121:27:H3GGKBBXX:5:2223:21643:33862,J00121:27:H3GGKBBXX:5:1218:17249:21922,J00121:27:H3GGKBBXX:5:1116:4624:36059,J00121:27:H3GGKBBXX:5:2211:1418:23645,J00121:27:H3GGKBBXX:5:2201:32086:41862,J00121:27:H3GGKBBXX:5:1128:24677:32156,J00121:27:H3GGKBBXX:5:2116:16254:37959;sequence=TATAGTAGATATCAATTGAATTCAAATA;start=118388;subtype=IES;support_ref=2;support_variant=51;type=IES;
scaffold51_97_with_IES	MILORD	internal_eliminated_sequence	119303	119433	.	.	.	ID=MILORD.97.119303.119433;Name=MILORD.97.119303.119433;bounded_by_ta=TRUE;common_boundary=Both;end=119433;ies_id=IESPGM.PTET51.1.97.113283;ies_left_dist=0;ies_min_dist=0;ies_right_dist=0;junction_seq=ggctatcattcatatTAtaagaattgttagga;read_names=J00121:27:H3GGKBBXX:5:1203:9790:17263,J00121:27:H3GGKBBXX:5:1203:20517:21360,J00121:27:H3GGKBBXX:5:2102:27387:35972,J00121:27:H3GGKBBXX:5:1214:6147:39471,J00121:27:H3GGKBBXX:5:1123:6289:27021,J00121:27:H3GGKBBXX:5:1106:18254:30837,J00121:27:H3GGKBBXX:5:2205:22719:25105,J00121:27:H3GGKBBXX:5:2120:29914:21395,J00121:27:H3GGKBBXX:5:2214:28726:34670,J00121:27:H3GGKBBXX:5:2104:23104:36780,J00121:27:H3GGKBBXX:5:2221:7496:47436,J00121:27:H3GGKBBXX:5:1216:22698:46100,J00121:27:H3GGKBBXX:5:1213:21958:8137,J00121:27:H3GGKBBXX:5:2205:15635:41528,J00121:27:H3GGKBBXX:5:1107:28493:43972,J00121:27:H3GGKBBXX:5:2120:29701:21588,J00121:27:H3GGKBBXX:5:2110:8318:43656,J00121:27:H3GGKBBXX:5:1210:17289:19390,J00121:27:H3GGKBBXX:5:1221:25855:25228,J00121:27:H3GGKBBXX:5:1213:12733:8893;sequence=TATAATTGATTAACCTAATTGTTTAGAATTTTTTATTTGAGTTAATCTATTATAAAATGAAAATCTCAGATAATTCTTATAACTTTATAAAATTCTCTTCGAAAATCTCATGATCTATTTGAAATGGACTA;start=119303;subtype=IES;support_ref=8;support_variant=20;type=IES;
scaffold51_97_with_IES	MILORD	internal_eliminated_sequence	119685	119750	.	.	.	ID=MILORD.97.119685.119750;Name=MILORD.97.119685.119750;bounded_by_ta=TRUE;common_boundary=Both;end=119750;ies_id=IESPGM.PTET51.1.97.113534;ies_left_dist=0;ies_min_dist=0;ies_right_dist=0;junction_seq=acatgttagaagatgTAtgtaatttaatgagt;read_names=J00121:27:H3GGKBBXX:5:2104:21379:25843,J00121:27:H3GGKBBXX:5:1120:13088:38838,J00121:27:H3GGKBBXX:5:2105:14610:3881,J00121:27:H3GGKBBXX:5:2119:32228:1525,J00121:27:H3GGKBBXX:5:2201:30766:29483,J00121:27:H3GGKBBXX:5:1217:14235:1472,J00121:27:H3GGKBBXX:5:1118:16183:36288,J00121:27:H3GGKBBXX:5:1214:25449:1912,J00121:27:H3GGKBBXX:5:1224:5284:17685,J00121:27:H3GGKBBXX:5:1224:5274:17702,J00121:27:H3GGKBBXX:5:1108:16224:38504,J00121:27:H3GGKBBXX:5:2220:29396:37695,J00121:27:H3GGKBBXX:5:2221:17563:3758,J00121:27:H3GGKBBXX:5:1212:17584:12831,J00121:27:H3GGKBBXX:5:1223:31477:21711,J00121:27:H3GGKBBXX:5:2109:20172:6941,J00121:27:H3GGKBBXX:5:2115:17736:33492,J00121:27:H3GGKBBXX:5:2109:20111:6941,J00121:27:H3GGKBBXX:5:1215:7192:9983,J00121:27:H3GGKBBXX:5:1219:4746:19109,J00121:27:H3GGKBBXX:5:1206:16224:22538,J00121:27:H3GGKBBXX:5:2123:17695:16331,J00121:27:H3GGKBBXX:5:1118:20476:42636,J00121:27:H3GGKBBXX:5:1204:24180:46487,J00121:27:H3GGKBBXX:5:1102:19827:24525,J00121:27:H3GGKBBXX:5:1123:17218:37730,J00121:27:H3GGKBBXX:5:1104:12581:29413,J00121:27:H3GGKBBXX:5:2109:7466:10387,J00121:27:H3GGKBBXX:5:1111:13707:31611,J00121:27:H3GGKBBXX:5:2108:20161:34706,J00121:27:H3GGKBBXX:5:2109:4746:45168,J00121:27:H3GGKBBXX:5:1203:5568:40051,J00121:27:H3GGKBBXX:5:1228:18456:39066,J00121:27:H3GGKBBXX:5:2216:25621:43040,J00121:27:H3GGKBBXX:5:2222:3366:40631,J00121:27:H3GGKBBXX:5:2201:17878:48579;sequence=TATCATTCAATTATTCAAATTTGTTTAGAAACAATGAGAAATCAATTAACTTATTAAATTCGACAA;start=119685;subtype=IES;support_ref=8;support_variant=36;type=IES;
scaffold51_97_with_IES	MILORD	internal_eliminated_sequence	119944	119969	.	.	.	ID=MILORD.97.119944.119969;Name=MILORD.97.119944.119969;bounded_by_ta=TRUE;common_boundary=Both;end=119969;ies_id=IESPGM.PTET51.1.97.113727;ies_left_dist=0;ies_min_dist=0;ies_right_dist=0;junction_seq=aacaattattaattgTAcaactatcgattggt;read_names=J00121:27:H3GGKBBXX:5:1214:28158:28129,J00121:27:H3GGKBBXX:5:2107:26900:16665,J00121:27:H3GGKBBXX:5:2128:26687:35567,J00121:27:H3GGKBBXX:5:2205:10967:35620,J00121:27:H3GGKBBXX:5:2208:14296:38257,J00121:27:H3GGKBBXX:5:1202:10876:2439,J00121:27:H3GGKBBXX:5:2117:3011:18810,J00121:27:H3GGKBBXX:5:1210:12459:39049,J00121:27:H3GGKBBXX:5:1225:14367:24384,J00121:27:H3GGKBBXX:5:1116:27174:14115,J00121:27:H3GGKBBXX:5:2205:25926:7556,J00121:27:H3GGKBBXX:5:1226:6532:9754,J00121:27:H3GGKBBXX:5:1110:23510:4919,J00121:27:H3GGKBBXX:5:2219:4888:2861,J00121:27:H3GGKBBXX:5:2209:25175:33756,J00121:27:H3GGKBBXX:5:1113:9790:24648,J00121:27:H3GGKBBXX:5:2122:23835:4497,J00121:27:H3GGKBBXX:5:1215:12581:11477,J00121:27:H3GGKBBXX:5:1216:19319:47348,J00121:27:H3GGKBBXX:5:1212:26677:35620,J00121:27:H3GGKBBXX:5:2108:23723:16190,J00121:27:H3GGKBBXX:5:1112:4117:26810,J00121:27:H3GGKBBXX:5:1127:19441:14502,J00121:27:H3GGKBBXX:5:1219:18538:11847,J00121:27:H3GGKBBXX:5:2212:26524:9543,J00121:27:H3GGKBBXX:5:2224:7557:18458,J00121:27:H3GGKBBXX:5:1120:9891:29852,J00121:27:H3GGKBBXX:5:1116:27610:2914,J00121:27:H3GGKBBXX:5:1104:2067:21078,J00121:27:H3GGKBBXX:5:2121:22891:11935,J00121:27:H3GGKBBXX:5:1218:25672:38064,J00121:27:H3GGKBBXX:5:2207:29427:22168,J00121:27:H3GGKBBXX:5:1213:23389:2949,J00121:27:H3GGKBBXX:5:1123:27783:36059,J00121:27:H3GGKBBXX:5:2219:22780:26758;sequence=TATTACGAAATTAGATAATCCTGTTA;start=119944;subtype=IES;support_ref=6;support_variant=35;type=IES;
scaffold51_97_with_IES	MILORD	internal_eliminated_sequence	121679	121753	.	.	.	ID=MILORD.97.121679.121753;Name=MILORD.97.121679.121753;bounded_by_ta=TRUE;common_boundary=Both;end=121753;ies_id=IESPGM.PTET51.1.97.115436;ies_left_dist=0;ies_min_dist=0;ies_right_dist=0;junction_seq=ttggcgataagatgaTAgaatactctagtgat;read_names=J00121:27:H3GGKBBXX:5:1101:17634:43480,J00121:27:H3GGKBBXX:5:1124:3802:46487,J00121:27:H3GGKBBXX:5:1220:12956:42548,J00121:27:H3GGKBBXX:5:2119:26748:1666,J00121:27:H3GGKBBXX:5:1121:14438:29993,J00121:27:H3GGKBBXX:5:1104:15300:11724,J00121:27:H3GGKBBXX:5:1226:23541:26986,J00121:27:H3GGKBBXX:5:2201:17158:19935,J00121:27:H3GGKBBXX:5:1220:17411:32226,J00121:27:H3GGKBBXX:5:1218:30330:4919,J00121:27:H3GGKBBXX:5:2115:13027:32121,J00121:27:H3GGKBBXX:5:2213:9790:21834,J00121:27:H3GGKBBXX:5:1124:3762:46487,J00121:27:H3GGKBBXX:5:1211:4340:42987,J00121:27:H3GGKBBXX:5:1209:12053:5464,J00121:27:H3GGKBBXX:5:2228:21521:45924,J00121:27:H3GGKBBXX:5:1218:14580:18107,J00121:27:H3GGKBBXX:5:2217:32603:37660,J00121:27:H3GGKBBXX:5:1121:19350:11812,J00121:27:H3GGKBBXX:5:2122:9648:38398,J00121:27:H3GGKBBXX:5:1219:15493:12269,J00121:27:H3GGKBBXX:5:2206:15138:35075,J00121:27:H3GGKBBXX:5:2113:30756:34248,J00121:27:H3GGKBBXX:5:1114:21968:7169,J00121:27:H3GGKBBXX:5:2111:20111:32156,J00121:27:H3GGKBBXX:5:1218:29193:41423,J00121:27:H3GGKBBXX:5:2209:16823:1420,J00121:27:H3GGKBBXX:5:1207:29985:29008,J00121:27:H3GGKBBXX:5:2103:22881:26617,J00121:27:H3GGKBBXX:5:2209:10764:24964,J00121:27:H3GGKBBXX:5:1119:30969:37501,J00121:27:H3GGKBBXX:5:2228:30025:9877,J00121:27:H3GGKBBXX:5:2115:9354:13447,J00121:27:H3GGKBBXX:5:2101:24738:26775,J00121:27:H3GGKBBXX:5:2222:14671:45097,J00121:27:H3GGKBBXX:5:2217:22333:24085,J00121:27:H3GGKBBXX:5:1206:23257:9649,J00121:27:H3GGKBBXX:5:1216:13119:10546,J00121:27:H3GGKBBXX:5:1223:15077:14185,J00121:27:H3GGKBBXX:5:2225:22648:22977,J00121:27:H3GGKBBXX:5:2116:23774:4356,J00121:27:H3GGKBBXX:5:1206:2554:23364,J00121:27:H3GGKBBXX:5:1109:24931:44904,J00121:27:H3GGKBBXX:5:2220:17076:15188,J00121:27:H3GGKBBXX:5:1216:13616:39647,J00121:27:H3GGKBBXX:5:2120:30787:29483,J00121:27:H3GGKBBXX:5:2223:8694:20498,J00121:27:H3GGKBBXX:5:2217:7862:34530,J00121:27:H3GGKBBXX:5:2123:5771:31681,J00121:27:H3GGKBBXX:5:2225:16782:47102,J00121:27:H3GGKBBXX:5:2217:18771:34547,J00121:27:H3GGKBBXX:5:2114:24545:36780,J00121:27:H3GGKBBXX:5:1222:9090:16506,J00121:27:H3GGKBBXX:5:1210:21440:23311,J00121:27:H3GGKBBXX:5:2203:7233:31400,J00121:27:H3GGKBBXX:5:2115:14133:9842,J00121:27:H3GGKBBXX:5:1202:10287:17597,J00121:27:H3GGKBBXX:5:2213:2980:43585,J00121:27:H3GGKBBXX:5:2221:2869:13289,J00121:27:H3GGKBBXX:5:2212:25246:26916,J00121:27:H3GGKBBXX:5:2124:11312:38890,J00121:27:H3GGKBBXX:5:2203:18446:34020,J00121:27:H3GGKBBXX:5:2214:10551:7785,J00121:27:H3GGKBBXX:5:2213:15848:3530,J00121:27:H3GGKBBXX:5:2104:28412:10563,J00121:27:H3GGKBBXX:5:1105:19583:33879,J00121:27:H3GGKBBXX:5:2222:11312:17685,J00121:27:H3GGKBBXX:5:2211:11566:39611,J00121:27:H3GGKBBXX:5:2227:8136:33281,J00121:27:H3GGKBBXX:5:1125:23206:36640;sequence=TAAACTCAATTTGTTCATTATTTTATAATTTTTTGTTCCCATCTTTAAATAATTAATTAATTTGATTGATTACTG;start=121679;subtype=IES;support_ref=0;support_variant=70;type=IES;
scaffold51_97_with_IES	MILORD	internal_eliminated_sequence	123824	123879	.	.	.	ID=MILORD.97.123824.123879;Name=MILORD.97.123824.123879;bounded_by_ta=TRUE;common_boundary=None;end=123879;ies_id=IESPGM.PTET51.1.97.117853;ies_left_dist=347;ies_min_dist=338;ies_right_dist=338;junction_seq=gccttaacaattcaaTActacaataagatgtt;read_names=J00121:27:H3GGKBBXX:5:1222:10338:29430;sequence=TATTGCAGAATTGGAAAACAGATATCCAATTTTGTCACAAAACTCTTTGAATACTG;start=123824;subtype=MAC;support_ref=102;support_variant=1;type=CRYPTIC;
scaffold51_97_with_IES	MILORD	internal_eliminated_sequence	124171	124217	.	.	.	ID=MILORD.97.124171.124217;Name=MILORD.97.124171.124217;bounded_by_ta=TRUE;common_boundary=Both;end=124217;ies_id=IESPGM.PTET51.1.97.117853;ies_left_dist=0;ies_min_dist=0;ies_right_dist=0;junction_seq=gtggtctattctttaTAcaaagttttttgact;read_names=J00121:27:H3GGKBBXX:5:2122:26849:42530,J00121:27:H3GGKBBXX:5:1223:25905:12831,J00121:27:H3GGKBBXX:5:1214:12804:24067,J00121:27:H3GGKBBXX:5:2228:2595:28112,J00121:27:H3GGKBBXX:5:2210:31842:25720,J00121:27:H3GGKBBXX:5:2119:31710:1191,J00121:27:H3GGKBBXX:5:1203:7172:26441,J00121:27:H3GGKBBXX:5:2211:23064:32525,J00121:27:H3GGKBBXX:5:2107:2940:35426,J00121:27:H3GGKBBXX:5:1117:12855:25597,J00121:27:H3GGKBBXX:5:2225:18670:4901,J00121:27:H3GGKBBXX:5:2227:15544:10880,J00121:27:H3GGKBBXX:5:1112:7557:7134,J00121:27:H3GGKBBXX:5:2201:5051:15029,J00121:27:H3GGKBBXX:5:2103:21247:2369,J00121:27:H3GGKBBXX:5:2222:7507:6308,J00121:27:H3GGKBBXX:5:2124:28483:37976,J00121:27:H3GGKBBXX:5:2215:9617:24560,J00121:27:H3GGKBBXX:5:1227:9283:39699,J00121:27:H3GGKBBXX:5:1205:13869:43286,J00121:27:H3GGKBBXX:5:1227:12408:47331,J00121:27:H3GGKBBXX:5:2218:5609:46944,J00121:27:H3GGKBBXX:5:1219:21998:27057,J00121:27:H3GGKBBXX:5:1205:11606:19671,J00121:27:H3GGKBBXX:5:2123:14143:17702,J00121:27:H3GGKBBXX:5:2212:19065:29290,J00121:27:H3GGKBBXX:5:1112:20232:7996,J00121:27:H3GGKBBXX:5:1223:2534:33035,J00121:27:H3GGKBBXX:5:1111:26616:43638,J00121:27:H3GGKBBXX:5:2110:21876:47981,J00121:27:H3GGKBBXX:5:1211:11576:2141,J00121:27:H3GGKBBXX:5:1105:28919:40104,J00121:27:H3GGKBBXX:5:1116:11637:12058,J00121:27:H3GGKBBXX:5:1119:13504:2844,J00121:27:H3GGKBBXX:5:2215:1874:20814,J00121:27:H3GGKBBXX:5:2106:16975:19513,J00121:27:H3GGKBBXX:5:1117:22617:16559,J00121:27:H3GGKBBXX:5:2209:18964:1789,J00121:27:H3GGKBBXX:5:2124:26362:30327,J00121:27:H3GGKBBXX:5:2119:13169:26072,J00121:27:H3GGKBBXX:5:2101:21734:44113,J00121:27:H3GGKBBXX:5:2108:28625:4673,J00121:27:H3GGKBBXX:5:2202:19553:3512,J00121:27:H3GGKBBXX:5:2220:12642:42143,J00121:27:H3GGKBBXX:5:2208:25144:34371,J00121:27:H3GGKBBXX:5:2125:18233:47366,J00121:27:H3GGKBBXX:5:1101:13423:45256,J00121:27:H3GGKBBXX:5:1120:12489:26371,J00121:27:H3GGKBBXX:5:1219:4148:15539,J00121:27:H3GGKBBXX:5:2101:6857:39225,J00121:27:H3GGKBBXX:5:1212:13575:43128,J00121:27:H3GGKBBXX:5:2212:30573:11073,J00121:27:H3GGKBBXX:5:1219:17117:3899,J00121:27:H3GGKBBXX:5:2120:18842:1613,J00121:27:H3GGKBBXX:5:1127:15615:18880,J00121:27:H3GGKBBXX:5:1224:8400:38908,J00121:27:H3GGKBBXX:5:1111:12530:42724,J00121:27:H3GGKBBXX:5:2223:28980:20340,J00121:27:H3GGKBBXX:5:1119:27448:11706,J00121:27:H3GGKBBXX:5:1220:15544:23364,J00121:27:H3GGKBBXX:5:2115:17726:10370,J00121:27:H3GGKBBXX:5:2103:13301:23909,J00121:27:H3GGKBBXX:5:2116:25733:27057,J00121:27:H3GGKBBXX:5:2115:13677:24349,J00121:27:H3GGKBBXX:5:2219:20679:41335,J00121:27:H3GGKBBXX:5:1210:28331:48403,J00121:27:H3GGKBBXX:5:1202:3346:35391,J00121:27:H3GGKBBXX:5:1113:16447:41387,J00121:27:H3GGKBBXX:5:2204:11941:32736,J00121:27:H3GGKBBXX:5:2203:7334:21834,J00121:27:H3GGKBBXX:5:2105:25276:7767,J00121:27:H3GGKBBXX:5:1223:10277:26617,J00121:27:H3GGKBBXX:5:1122:25124:10282;sequence=TACAGTTCATATATTATAATAGTTAAACTATTTTTTAATTCTGATTG;start=124171;subtype=IES;support_ref=6;support_variant=73;type=IES;
scaffold51_97_with_IES	MILORD	internal_eliminated_sequence	124978	125045	.	.	.	ID=MILORD.97.124978.125045;Name=MILORD.97.124978.125045;bounded_by_ta=TRUE;common_boundary=RIGHT;end=125045;ies_id=IESPGM.PTET51.1.97.118555;ies_left_dist=2;ies_min_dist=0;ies_right_dist=0;junction_seq=catgggattttccctTActatttgtagaaaaa;read_names=J00121:27:H3GGKBBXX:5:2220:23541:26810;sequence=TATATTCTACAAACGATAATAAAAATGATATTGATATTGAAATTAAAGGATTTTGTTTATTATTAGAA;start=124978;subtype=PARTIAL_EXTERNAL;support_ref=1;support_variant=1;type=ALTERNATIVE;
scaffold51_97_with_IES	MILORD	internal_eliminated_sequence	124980	125045	.	.	.	ID=MILORD.97.124980.125045;Name=MILORD.97.124980.125045;bounded_by_ta=TRUE;common_boundary=Both;end=125045;ies_id=IESPGM.PTET51.1.97.118555;ies_left_dist=0;ies_min_dist=0;ies_right_dist=0;junction_seq=tgggattttcccttaTActatttgtagaaaaa;read_names=J00121:27:H3GGKBBXX:5:1216:1276:31101,J00121:27:H3GGKBBXX:5:1128:17411:3952,J00121:27:H3GGKBBXX:5:1123:27499:5534,J00121:27:H3GGKBBXX:5:1201:6025:25474,J00121:27:H3GGKBBXX:5:2122:15392:26265,J00121:27:H3GGKBBXX:5:1103:13941:32086,J00121:27:H3GGKBBXX:5:1210:17269:19671,J00121:27:H3GGKBBXX:5:2103:22749:16260,J00121:27:H3GGKBBXX:5:1210:26281:25369,J00121:27:H3GGKBBXX:5:2219:24962:35110,J00121:27:H3GGKBBXX:5:1217:15879:44939,J00121:27:H3GGKBBXX:5:1208:21958:19742,J00121:27:H3GGKBBXX:5:1202:16559:46434,J00121:27:H3GGKBBXX:5:2221:30147:22749,J00121:27:H3GGKBBXX:5:2103:5629:22784,J00121:27:H3GGKBBXX:5:2228:15037:20656,J00121:27:H3GGKBBXX:5:1125:4706:30398,J00121:27:H3GGKBBXX:5:2212:10825:12128,J00121:27:H3GGKBBXX:5:2214:9719:1209,J00121:27:H3GGKBBXX:5:1207:10713:31945,J00121:27:H3GGKBBXX:5:2116:1935:30696,J00121:27:H3GGKBBXX:5:2228:22140:24384,J00121:27:H3GGKBBXX:5:1208:9080:43884,J00121:27:H3GGKBBXX:5:2203:20547:38785,J00121:27:H3GGKBBXX:5:1111:27864:33492,J00121:27:H3GGKBBXX:5:1124:2148:3846,J00121:27:H3GGKBBXX:5:2218:23754:39348,J00121:27:H3GGKBBXX:5:1208:21328:25474,J00121:27:H3GGKBBXX:5:2205:16396:30362,J00121:27:H3GGKBBXX:5:2115:17949:34635,J00121:27:H3GGKBBXX:5:2111:2595:27760,J00121:27:H3GGKBBXX:5:2220:2290:37501,J00121:27:H3GGKBBXX:5:1128:23104:10405,J00121:27:H3GGKBBXX:5:1222:10896:32683,J00121:27:H3GGKBBXX:5:1216:9059:36745,J00121:27:H3GGKBBXX:5:1110:14032:40789,J00121:27:H3GGKBBXX:5:2218:23328:38926,J00121:27:H3GGKBBXX:5:2126:13545:5552,J00121:27:H3GGKBBXX:5:1108:29163:22098,J00121:27:H3GGKBBXX:5:1207:24505:14414,J00121:27:H3GGKBBXX:5:1223:27214:18265,J00121:27:H3GGKBBXX:5:2111:10987:5411,J00121:27:H3GGKBBXX:5:1111:4990:21993,J00121:27:H3GGKBBXX:5:2120:2757:27479,J00121:27:H3GGKBBXX:5:2224:6512:29483,J00121:27:H3GGKBBXX:5:1111:24769:31154;sequence=TATTCTACAAACGATAATAAAAATGATATTGATATTGAAATTAAAGGATTTTGTTTATTATTAGAA;start=124980;subtype=IES;support_ref=0;support_variant=46;type=IES;
scaffold51_97_with_IES	MILORD	internal_eliminated_sequence	125473	125499	.	.	.	ID=MILORD.97.125473.125499;Name=MILORD.97.125473.125499;bounded_by_ta=TRUE;common_boundary=Both;end=125499;ies_id=IESPGM.PTET51.1.97.118982;ies_left_dist=0;ies_min_dist=0;ies_right_dist=0;junction_seq=gattgctagtgaaagTAtctttgtaacaggga;read_names=J00121:27:H3GGKBBXX:5:1128:7923:9069,J00121:27:H3GGKBBXX:5:1211:25083:30327,J00121:27:H3GGKBBXX:5:1210:19969:19882,J00121:27:H3GGKBBXX:5:1212:15229:29958,J00121:27:H3GGKBBXX:5:1214:16752:28657,J00121:27:H3GGKBBXX:5:2116:7567:17245,J00121:27:H3GGKBBXX:5:1227:16011:1173,J00121:27:H3GGKBBXX:5:1217:10683:8787,J00121:27:H3GGKBBXX:5:1127:21247:24243,J00121:27:H3GGKBBXX:5:2108:4543:5675,J00121:27:H3GGKBBXX:5:2116:28067:18124,J00121:27:H3GGKBBXX:5:1118:22506:3002,J00121:27:H3GGKBBXX:5:1225:27793:5481,J00121:27:H3GGKBBXX:5:1110:8887:28182,J00121:27:H3GGKBBXX:5:1126:26423:46047,J00121:27:H3GGKBBXX:5:1127:30015:40631,J00121:27:H3GGKBBXX:5:2116:9881:23505,J00121:27:H3GGKBBXX:5:1222:4503:2088,J00121:27:H3GGKBBXX:5:2217:28615:43937,J00121:27:H3GGKBBXX:5:1116:12337:2580,J00121:27:H3GGKBBXX:5:2226:5223:18880,J00121:27:H3GGKBBXX:5:1106:12621:29765,J00121:27:H3GGKBBXX:5:2113:25489:28815,J00121:27:H3GGKBBXX:5:2101:17959:28112,J00121:27:H3GGKBBXX:5:2216:24079:45045,J00121:27:H3GGKBBXX:5:1221:10003:13412,J00121:27:H3GGKBBXX:5:1109:22546:7609,J00121:27:H3GGKBBXX:5:1111:5538:14818,J00121:27:H3GGKBBXX:5:1205:7212:34741,J00121:27:H3GGKBBXX:5:2214:30097:39611,J00121:27:H3GGKBBXX:5:1209:26606:44781,J00121:27:H3GGKBBXX:5:2206:14154:18599,J00121:27:H3GGKBBXX:5:2203:3143:24349,J00121:27:H3GGKBBXX:5:1220:28422:10194,J00121:27:H3GGKBBXX:5:2117:20111:12919,J00121:27:H3GGKBBXX:5:1104:29802:32173,J00121:27:H3GGKBBXX:5:2206:16579:38803,J00121:27:H3GGKBBXX:5:1216:10805:8506,J00121:27:H3GGKBBXX:5:1210:30310:42864,J00121:27:H3GGKBBXX:5:1111:16975:31329,J00121:27:H3GGKBBXX:5:2228:4756:3055,J00121:27:H3GGKBBXX:5:1102:7507:45379,J00121:27:H3GGKBBXX:5:1228:17634:42214,J00121:27:H3GGKBBXX:5:1222:17513:28815,J00121:27:H3GGKBBXX:5:2208:15554:21553,J00121:27:H3GGKBBXX:5:1128:27468:31048,J00121:27:H3GGKBBXX:5:2101:13930:34741,J00121:27:H3GGKBBXX:5:1104:24495:1771,J00121:27:H3GGKBBXX:5:1218:25175:11706,J00121:27:H3GGKBBXX:5:2224:11921:2176,J00121:27:H3GGKBBXX:5:1221:16985:22731;sequence=TATGATGGAATAGTTTGGGATTGACTA;start=125473;subtype=IES;support_ref=6;support_variant=51;type=IES;
scaffold51_97_with_IES	MILORD	internal_eliminated_sequence	126789	126934	.	.	.	ID=MILORD.97.126789.126934;Name=MILORD.97.126789.126934;bounded_by_ta=TRUE;common_boundary=Both;end=126934;ies_id=IESPGM.PTET51.1.97.120271;ies_left_dist=0;ies_min_dist=0;ies_right_dist=0;junction_seq=cttgaaaaattatatTAtataataaattaata;read_names=J00121:27:H3GGKBBXX:5:1113:3214:26582,J00121:27:H3GGKBBXX:5:2110:11231:27250,J00121:27:H3GGKBBXX:5:2215:25682:16137,J00121:27:H3GGKBBXX:5:1227:8217:17948,J00121:27:H3GGKBBXX:5:1206:18923:29958,J00121:27:H3GGKBBXX:5:1122:30360:41475,J00121:27:H3GGKBBXX:5:1216:23876:28657,J00121:27:H3GGKBBXX:5:2204:26940:7662,J00121:27:H3GGKBBXX:5:2119:4685:26846,J00121:27:H3GGKBBXX:5:1124:21592:22837,J00121:27:H3GGKBBXX:5:1204:20243:11179,J00121:27:H3GGKBBXX:5:1126:26413:17579,J00121:27:H3GGKBBXX:5:1121:28716:18511,J00121:27:H3GGKBBXX:5:1221:13798:5640,J00121:27:H3GGKBBXX:5:1125:28138:2387,J00121:27:H3GGKBBXX:5:2121:15240:6871,J00121:27:H3GGKBBXX:5:1206:19938:29501,J00121:27:H3GGKBBXX:5:1114:21755:5851,J00121:27:H3GGKBBXX:5:2110:15331:1824,J00121:27:H3GGKBBXX:5:2215:29386:39119,J00121:27:H3GGKBBXX:5:2224:24708:8049,J00121:27:H3GGKBBXX:5:1123:29234:20568,J00121:27:H3GGKBBXX:5:2219:10023:11899,J00121:27:H3GGKBBXX:5:1205:23439:28885,J00121:27:H3GGKBBXX:5:2218:19370:43392,J00121:27:H3GGKBBXX:5:2206:30137:28182,J00121:27:H3GGKBBXX:5:1206:17614:30784,J00121:27:H3GGKBBXX:5:1227:8552:3442,J00121:27:H3GGKBBXX:5:2225:23155:4163,J00121:27:H3GGKBBXX:5:1221:4635:28164,J00121:27:H3GGKBBXX:5:2220:26961:44236;sequence=TATAGATAAAGCAACTAATTTTCTACAATTATTAAGTAATTTTTAAAGTAATTTCAAAGTATTAAAATGTTGAATATTTTAGGCTACTTTTAAATAATATACAATAAAATAGAAGGAAATTCATCAAATCAAAACAGGAATGACCA;start=126789;subtype=IES;support_ref=6;support_variant=31;type=IES;
scaffold51_97_with_IES	MILORD	internal_eliminated_sequence	128370	128414	.	.	.	ID=MILORD.97.128370.128414;Name=MILORD.97.128370.128414;bounded_by_ta=TRUE;common_boundary=Both;end=128414;ies_id=IESPGM.PTET51.1.97.121706;ies_left_dist=0;ies_min_dist=0;ies_right_dist=0;junction_seq=ttattctattgttttTActtcaagagactagt;read_names=J00121:27:H3GGKBBXX:5:2214:23845:10844,J00121:27:H3GGKBBXX:5:2105:19816:9983,J00121:27:H3GGKBBXX:5:2226:21795:33035,J00121:27:H3GGKBBXX:5:1203:4533:43040,J00121:27:H3GGKBBXX:5:2204:31609:45678,J00121:27:H3GGKBBXX:5:2211:31050:40526,J00121:27:H3GGKBBXX:5:1208:12916:43744,J00121:27:H3GGKBBXX:5:2210:16356:39717,J00121:27:H3GGKBBXX:5:2213:12094:42952,J00121:27:H3GGKBBXX:5:1223:17391:30433,J00121:27:H3GGKBBXX:5:2206:19289:2527,J00121:27:H3GGKBBXX:5:2225:16711:47577,J00121:27:H3GGKBBXX:5:2223:13169:18019,J00121:27:H3GGKBBXX:5:1208:10734:20656,J00121:27:H3GGKBBXX:5:1227:15808:47348,J00121:27:H3GGKBBXX:5:1208:27833:15750,J00121:27:H3GGKBBXX:5:1213:16620:38099,J00121:27:H3GGKBBXX:5:1113:6908:33123,J00121:27:H3GGKBBXX:5:2225:8197:41616,J00121:27:H3GGKBBXX:5:2214:4371:20533,J00121:27:H3GGKBBXX:5:1222:12337:9086,J00121:27:H3GGKBBXX:5:1102:15158:23329,J00121:27:H3GGKBBXX:5:1221:5142:21166,J00121:27:H3GGKBBXX:5:2120:4959:2281,J00121:27:H3GGKBBXX:5:1227:24779:3178,J00121:27:H3GGKBBXX:5:1109:7821:3547,J00121:27:H3GGKBBXX:5:1218:21714:43761,J00121:27:H3GGKBBXX:5:1215:25936:32226,J00121:27:H3GGKBBXX:5:2120:14732:27092,J00121:27:H3GGKBBXX:5:1120:16762:14959,J00121:27:H3GGKBBXX:5:2214:23916:46557,J00121:27:H3GGKBBXX:5:2212:12439:39647,J00121:27:H3GGKBBXX:5:1108:23500:37537,J00121:27:H3GGKBBXX:5:1117:11241:43761,J00121:27:H3GGKBBXX:5:1126:23937:1754,J00121:27:H3GGKBBXX:5:1216:27377:45273,J00121:27:H3GGKBBXX:5:1217:30137:31769,J00121:27:H3GGKBBXX:5:2205:27397:22239,J00121:27:H3GGKBBXX:5:1207:25662:45361,J00121:27:H3GGKBBXX:5:2104:19025:5481,J00121:27:H3GGKBBXX:5:1119:15290:22186,J00121:27:H3GGKBBXX:5:1104:15990:11302,J00121:27:H3GGKBBXX:5:2217:25378:15996,J00121:27:H3GGKBBXX:5:2218:10855:27408,J00121:27:H3GGKBBXX:5:1112:10571:32367,J00121:27:H3GGKBBXX:5:2223:29467:37642,J00121:27:H3GGKBBXX:5:1209:8542:29835,J00121:27:H3GGKBBXX:5:2211:12144:42091,J00121:27:H3GGKBBXX:5:1127:24241:9350;sequence=TACAGTGAGATCGAGTAACCATATAAATTTAAGCTATTTGTGGTG;start=128370;subtype=IES;support_ref=12;support_variant=49;type=IES;
scaffold51_97_with_IES	MILORD	internal_eliminated_sequence	128839	128888	.	.	.	ID=MILORD.97.128839.128888;Name=MILORD.97.128839.128888;bounded_by_ta=TRUE;common_boundary=Both;end=128888;ies_id=IESPGM.PTET51.1.97.122130;ies_left_dist=0;ies_min_dist=0;ies_right_dist=0;junction_seq=taatgtaatttggttTAacaacaaaatcttca;read_names=J00121:27:H3GGKBBXX:5:1228:26910:35602,J00121:27:H3GGKBBXX:5:2227:30259:8875,J00121:27:H3GGKBBXX:5:1103:28524:37062,J00121:27:H3GGKBBXX:5:2222:23622:8770,J00121:27:H3GGKBBXX:5:1112:20588:28481,J00121:27:H3GGKBBXX:5:1222:12621:13095,J00121:27:H3GGKBBXX:5:2113:24079:13746,J00121:27:H3GGKBBXX:5:1109:4046:32103,J00121:27:H3GGKBBXX:5:1224:8653:44799,J00121:27:H3GGKBBXX:5:1216:18913:25791,J00121:27:H3GGKBBXX:5:1123:25936:12075,J00121:27:H3GGKBBXX:5:1202:7852:30292,J00121:27:H3GGKBBXX:5:2120:23876:25668;sequence=TATAGTAAGTGAGGGGGAATTAAATCAGACGAACAATAAATGATCGAGTA;start=128839;subtype=IES;support_ref=0;support_variant=13;type=IES;
scaffold51_97_with_IES	MILORD	internal_eliminated_sequence	129465	129491	.	.	.	ID=MILORD.97.129465.129491;Name=MILORD.97.129465.129491;bounded_by_ta=TRUE;common_boundary=Both;end=129491;ies_id=IESPGM.PTET51.1.97.122706;ies_left_dist=0;ies_min_dist=0;ies_right_dist=0;junction_seq=catataactttgggtTActttttacaattatt;read_names=J00121:27:H3GGKBBXX:5:1122:29599:31470,J00121:27:H3GGKBBXX:5:2128:6847:24648,J00121:27:H3GGKBBXX:5:1128:21927:9209,J00121:27:H3GGKBBXX:5:1125:21714:40174,J00121:27:H3GGKBBXX:5:2123:12997:1578,J00121:27:H3GGKBBXX:5:2223:13007:9578,J00121:27:H3GGKBBXX:5:1216:9628:44623,J00121:27:H3GGKBBXX:5:1227:14052:10968,J00121:27:H3GGKBBXX:5:1110:20882:2650,J00121:27:H3GGKBBXX:5:1208:15351:38539,J00121:27:H3GGKBBXX:5:2113:30685:27338,J00121:27:H3GGKBBXX:5:1126:17817:32191,J00121:27:H3GGKBBXX:5:1111:8136:42425,J00121:27:H3GGKBBXX:5:2106:31091:39647,J00121:27:H3GGKBBXX:5:1103:10176:44904,J00121:27:H3GGKBBXX:5:1209:28838:48016,J00121:27:H3GGKBBXX:5:2221:23865:28920,J00121:27:H3GGKBBXX:5:1126:13159:1613,J00121:27:H3GGKBBXX:5:2102:26159:27021,J00121:27:H3GGKBBXX:5:1128:10571:32050,J00121:27:H3GGKBBXX:5:2218:30959:35936,J00121:27:H3GGKBBXX:5:2210:25510:23610,J00121:27:H3GGKBBXX:5:1211:28818:8699,J00121:27:H3GGKBBXX:5:2113:7121:17210,J00121:27:H3GGKBBXX:5:1215:21146:44394,J00121:27:H3GGKBBXX:5:1103:5923:16682,J00121:27:H3GGKBBXX:5:1109:11606:46012,J00121:27:H3GGKBBXX:5:1220:23419:27865,J00121:27:H3GGKBBXX:5:2207:8511:48456,J00121:27:H3GGKBBXX:5:1210:12916:24753,J00121:27:H3GGKBBXX:5:1225:20831:31118,J00121:27:H3GGKBBXX:5:1215:4584:5042,J00121:27:H3GGKBBXX:5:2215:9607:7873,J00121:27:H3GGKBBXX:5:2208:20902:41862,J00121:27:H3GGKBBXX:5:2108:11759:46803,J00121:27:H3GGKBBXX:5:2226:17208:4866,J00121:27:H3GGKBBXX:5:2119:26737:10405,J00121:27:H3GGKBBXX:5:2213:13869:28129,J00121:27:H3GGKBBXX:5:2108:23784:34547,J00121:27:H3GGKBBXX:5:2216:25712:20304,J00121:27:H3GGKBBXX:5:1201:27722:34160,J00121:27:H3GGKBBXX:5:1219:19055:41968,J00121:27:H3GGKBBXX:5:1112:24089:27408,J00121:27:H3GGKBBXX:5:1224:9628:34037,J00121:27:H3GGKBBXX:5:1210:5812:12480,J00121:27:H3GGKBBXX:5:1224:29214:7943,J00121:27:H3GGKBBXX:5:2213:23064:17896,J00121:27:H3GGKBBXX:5:1102:15240:38486,J00121:27:H3GGKBBXX:5:2126:30097:21641,J00121:27:H3GGKBBXX:5:1125:12753:45678,J00121:27:H3GGKBBXX:5:2112:4726:39436,J00121:27:H3GGKBBXX:5:2116:15534:26512,J00121:27:H3GGKBBXX:5:2225:9343:4286,J00121:27:H3GGKBBXX:5:1203:2270:37326,J00121:27:H3GGKBBXX:5:2118:27468:24226,J00121:27:H3GGKBBXX:5:1103:7476:16981,J00121:27:H3GGKBBXX:5:1207:17097:17896,J00121:27:H3GGKBBXX:5:1116:13098:3512,J00121:27:H3GGKBBXX:5:1222:6695:41194,J00121:27:H3GGKBBXX:5:1109:24139:4567,J00121:27:H3GGKBBXX:5:2108:15057:10071,J00121:27:H3GGKBBXX:5:2206:14123:31523,J00121:27:H3GGKBBXX:5:2111:20496:21957,J00121:27:H3GGKBBXX:5:1101:14529:40983,J00121:27:H3GGKBBXX:5:2115:19228:11530,J00121:27:H3GGKBBXX:5:1203:17807:9491,J00121:27:H3GGKBBXX:5:1223:22353:38187,J00121:27:H3GGKBBXX:5:2225:3599:40543,J00121:27:H3GGKBBXX:5:2101:5375:23645,J00121:27:H3GGKBBXX:5:2114:25418:35936,J00121:27:H3GGKBBXX:5:2220:20466:19584,J00121:27:H3GGKBBXX:5:2216:5619:18546,J00121:27:H3GGKBBXX:5:2218:19755:8541,J00121:27:H3GGKBBXX:5:2120:23581:45977,J00121:27:H3GGKBBXX:5:1106:27874:1437,J00121:27:H3GGKBBXX:5:2212:19329:28024,J00121:27:H3GGKBBXX:5:1211:18700:31611,J00121:27:H3GGKBBXX:5:2213:6969:8963,J00121:27:H3GGKBBXX:5:1202:11292:44025,J00121:27:H3GGKBBXX:5:1113:16762:46012;sequence=TAGAGTTGACATGGAGTCTTTACACTA;start=129465;subtype=IES;support_ref=3;support_variant=80;type=IES;
scaffold51_97_with_IES	MILORD	internal_eliminated_sequence	131572	131599	.	.	.	ID=MILORD.97.131572.131599;Name=MILORD.97.131572.131599;bounded_by_ta=TRUE;common_boundary=Both;end=131599;ies_id=IESPGM.PTET51.1.97.124786;ies_left_dist=0;ies_min_dist=0;ies_right_dist=0;junction_seq=caaaagattaaaagaTAattatcttaaggaaa;read_names=J00121:27:H3GGKBBXX:5:1228:30320:1842,J00121:27:H3GGKBBXX:5:2221:24667:27989,J00121:27:H3GGKBBXX:5:1106:24444:25034,J00121:27:H3GGKBBXX:5:2122:23997:19830,J00121:27:H3GGKBBXX:5:2208:20476:23681,J00121:27:H3GGKBBXX:5:1112:31680:25474,J00121:27:H3GGKBBXX:5:1116:25367:41968,J00121:27:H3GGKBBXX:5:2215:26047:42478,J00121:27:H3GGKBBXX:5:2204:13240:43884,J00121:27:H3GGKBBXX:5:1119:13403:15082,J00121:27:H3GGKBBXX:5:2222:22100:16084,J00121:27:H3GGKBBXX:5:2208:22993:25404,J00121:27:H3GGKBBXX:5:1119:19370:42900,J00121:27:H3GGKBBXX:5:2215:23328:1508,J00121:27:H3GGKBBXX:5:2222:10795:22907,J00121:27:H3GGKBBXX:5:2208:20202:23628,J00121:27:H3GGKBBXX:5:2215:27965:29624,J00121:27:H3GGKBBXX:5:1221:12865:21149,J00121:27:H3GGKBBXX:5:1115:9546:24542,J00121:27:H3GGKBBXX:5:1206:9557:10106,J00121:27:H3GGKBBXX:5:1206:23581:20269,J00121:27:H3GGKBBXX:5:1217:11272:27356,J00121:27:H3GGKBBXX:5:2124:20770:39312,J00121:27:H3GGKBBXX:5:1202:27681:25263,J00121:27:H3GGKBBXX:5:1210:25865:29255,J00121:27:H3GGKBBXX:5:2114:28280:24507,J00121:27:H3GGKBBXX:5:2203:11414:15152,J00121:27:H3GGKBBXX:5:1118:23328:18353,J00121:27:H3GGKBBXX:5:2221:5274:13377,J00121:27:H3GGKBBXX:5:2104:17005:33563,J00121:27:H3GGKBBXX:5:1122:13768:14238,J00121:27:H3GGKBBXX:5:1105:15402:20515,J00121:27:H3GGKBBXX:5:1220:4391:7275,J00121:27:H3GGKBBXX:5:1115:24789:26160,J00121:27:H3GGKBBXX:5:1107:29609:24208,J00121:27:H3GGKBBXX:5:2123:18517:7591;sequence=TATAATTCAAACTATTAATCTCTCCCTA;start=131572;subtype=IES;support_ref=6;support_variant=36;type=IES;
scaffold51_97_with_IES	MILORD	internal_eliminated_sequence	132080	132135	.	.	.	ID=MILORD.97.132080.132135;Name=MILORD.97.132080.132135;bounded_by_ta=TRUE;common_boundary=Both;end=132135;ies_id=IESPGM.PTET51.1.97.125266;ies_left_dist=0;ies_min_dist=0;ies_right_dist=0;junction_seq=ctattattttattgtTAttattattataatgg;read_names=J00121:27:H3GGKBBXX:5:2226:27499:31066,J00121:27:H3GGKBBXX:5:2204:10551:47243,J00121:27:H3GGKBBXX:5:2201:2899:23223,J00121:27:H3GGKBBXX:5:1117:24911:42091,J00121:27:H3GGKBBXX:5:2118:14032:29712,J00121:27:H3GGKBBXX:5:1226:6340:10124,J00121:27:H3GGKBBXX:5:2223:16995:42935,J00121:27:H3GGKBBXX:5:2204:20994:33334,J00121:27:H3GGKBBXX:5:2211:27407:10581,J00121:27:H3GGKBBXX:5:2202:11525:43656,J00121:27:H3GGKBBXX:5:1222:15087:2492,J00121:27:H3GGKBBXX:5:2117:5589:18986,J00121:27:H3GGKBBXX:5:2212:26707:43198,J00121:27:H3GGKBBXX:5:1121:17827:22749,J00121:27:H3GGKBBXX:5:1214:9354:8031,J00121:27:H3GGKBBXX:5:1205:23673:29114,J00121:27:H3GGKBBXX:5:2202:10703:39031,J00121:27:H3GGKBBXX:5:1223:14143:34160,J00121:27:H3GGKBBXX:5:2212:20019:11319,J00121:27:H3GGKBBXX:5:1216:23673:5481,J00121:27:H3GGKBBXX:5:1104:6624:22010,J00121:27:H3GGKBBXX:5:2126:19928:30784,J00121:27:H3GGKBBXX:5:1209:9800:13060,J00121:27:H3GGKBBXX:5:1117:11515:18177,J00121:27:H3GGKBBXX:5:1102:4269:13429,J00121:27:H3GGKBBXX:5:1112:30705:37185,J00121:27:H3GGKBBXX:5:2111:29203:2721;sequence=TACACTCATTTGTCATTCCAACTAATTTATATTCCCTTCTAACAACAATCCTGCTG;start=132080;subtype=IES;support_ref=6;support_variant=27;type=IES;
scaffold51_97_with_IES	MILORD	internal_eliminated_sequence	133037	133153	.	.	.	ID=MILORD.97.133037.133153;Name=MILORD.97.133037.133153;bounded_by_ta=TRUE;common_boundary=Both;end=133153;ies_id=IESPGM.PTET51.1.97.126167;ies_left_dist=0;ies_min_dist=0;ies_right_dist=0;junction_seq=ctctttttgtatgaaTAtttcattaataatta;read_names=J00121:27:H3GGKBBXX:5:2207:18203:26635,J00121:27:H3GGKBBXX:5:2206:13169:24067,J00121:27:H3GGKBBXX:5:2119:29031:30696,J00121:27:H3GGKBBXX:5:1122:29548:39858,J00121:27:H3GGKBBXX:5:1120:29538:21166,J00121:27:H3GGKBBXX:5:1201:13474:48860,J00121:27:H3GGKBBXX:5:1216:10257:19162,J00121:27:H3GGKBBXX:5:2119:15453:22186,J00121:27:H3GGKBBXX:5:1218:20385:17755,J00121:27:H3GGKBBXX:5:2213:25743:38222,J00121:27:H3GGKBBXX:5:2211:24951:45115,J00121:27:H3GGKBBXX:5:2111:12926:9121,J00121:27:H3GGKBBXX:5:1208:27986:44570,J00121:27:H3GGKBBXX:5:2116:24698:3494,J00121:27:H3GGKBBXX:5:1222:5934:5763,J00121:27:H3GGKBBXX:5:1221:7060:20234,J00121:27:H3GGKBBXX:5:1116:27620:28498,J00121:27:H3GGKBBXX:5:1126:25124:39893,J00121:27:H3GGKBBXX:5:1104:13971:1437,J00121:27:H3GGKBBXX:5:1107:6177:10581,J00121:27:H3GGKBBXX:5:1101:22526:31277,J00121:27:H3GGKBBXX:5:2124:6634:12146,J00121:27:H3GGKBBXX:5:2223:13159:35936,J00121:27:H3GGKBBXX:5:1111:1813:17544,J00121:27:H3GGKBBXX:5:1224:28087:37501,J00121:27:H3GGKBBXX:5:1225:23084:44763,J00121:27:H3GGKBBXX:5:2116:7364:49071,J00121:27:H3GGKBBXX:5:1102:16599:42249,J00121:27:H3GGKBBXX:5:2207:17360:10932,J00121:27:H3GGKBBXX:5:1126:18152:5868,J00121:27:H3GGKBBXX:5:1210:4290:41634,J00121:27:H3GGKBBXX:5:1108:8806:17913,J00121:27:H3GGKBBXX:5:2203:28787:9033,J00121:27:H3GGKBBXX:5:2120:17695:10036,J00121:27:H3GGKBBXX:5:1211:26200:31664,J00121:27:H3GGKBBXX:5:1224:24860:10704,J00121:27:H3GGKBBXX:5:2225:24373:48227,J00121:27:H3GGKBBXX:5:1104:10683:38996,J00121:27:H3GGKBBXX:5:1227:19857:7310,J00121:27:H3GGKBBXX:5:2117:22962:15047,J00121:27:H3GGKBBXX:5:2210:2301:34565,J00121:27:H3GGKBBXX:5:1203:14296:47366,J00121:27:H3GGKBBXX:5:2211:15432:49194,J00121:27:H3GGKBBXX:5:2211:28615:24736,J00121:27:H3GGKBBXX:5:1114:8430:29571,J00121:27:H3GGKBBXX:5:1221:19268:31998,J00121:27:H3GGKBBXX:5:1225:7862:10124,J00121:27:H3GGKBBXX:5:1208:20780:24876,J00121:27:H3GGKBBXX:5:1205:4350:8049,J00121:27:H3GGKBBXX:5:2215:5386:3758,J00121:27:H3GGKBBXX:5:1206:11566:44922,J00121:27:H3GGKBBXX:5:1120:12378:48368,J00121:27:H3GGKBBXX:5:2210:2148:34688,J00121:27:H3GGKBBXX:5:1213:12418:41968,J00121:27:H3GGKBBXX:5:1204:22282:3987,J00121:27:H3GGKBBXX:5:2111:8948:26353,J00121:27:H3GGKBBXX:5:1123:23774:2422,J00121:27:H3GGKBBXX:5:1119:28422:17192,J00121:27:H3GGKBBXX:5:2225:10541:6536,J00121:27:H3GGKBBXX:5:1216:13930:2738,J00121:27:H3GGKBBXX:5:2111:30573:15821,J00121:27:H3GGKBBXX:5:2109:14996:3705,J00121:27:H3GGKBBXX:5:2211:11586:45942,J00121:27:H3GGKBBXX:5:2123:26585:42284,J00121:27:H3GGKBBXX:5:2121:25307:12146,J00121:27:H3GGKBBXX:5:2121:25276:12163,J00121:27:H3GGKBBXX:5:1106:17553:45766,J00121:27:H3GGKBBXX:5:1124:15493:15539,J00121:27:H3GGKBBXX:5:1219:15453:3653,J00121:27:H3GGKBBXX:5:1106:24931:4321,J00121:27:H3GGKBBXX:5:1108:23104:30521,J00121:27:H3GGKBBXX:5:2209:4645:20445,J00121:27:H3GGKBBXX:5:1108:9019:17474,J00121:27:H3GGKBBXX:5:1216:17097:11003,J00121:27:H3GGKBBXX:5:1224:23926:1560,J00121:27:H3GGKBBXX:5:2123:12560:17983,J00121:27:H3GGKBBXX:5:2224:28879:19742,J00121:27:H3GGKBBXX:5:1203:17756:24736,J00121:27:H3GGKBBXX:5:2203:29224:48298;sequence=TATAGCTGTTTTACTTATTAATTCATTTTATTTTTAGATATTATTTACTTAAACTTTTAAATATATATATATATTTTATAATTATGAAATAAAATAAATAAGGTTATGGATTAAGTA;start=133037;subtype=IES;support_ref=4;support_variant=79;type=IES;
scaffold51_97_with_IES	MILORD	internal_eliminated_sequence	134169	134229	.	.	.	ID=MILORD.97.134169.134229;Name=MILORD.97.134169.134229;bounded_by_ta=TRUE;common_boundary=Both;end=134229;ies_id=IESPGM.PTET51.1.97.127182;ies_left_dist=0;ies_min_dist=0;ies_right_dist=0;junction_seq=attcattctcactgcTAacattaaggaatttt;read_names=J00121:27:H3GGKBBXX:5:2204:25286:29870,J00121:27:H3GGKBBXX:5:2221:16062:31962,J00121:27:H3GGKBBXX:5:2223:22465:47876,J00121:27:H3GGKBBXX:5:2228:2087:3389,J00121:27:H3GGKBBXX:5:2216:16102:27285,J00121:27:H3GGKBBXX:5:2227:11962:29360,J00121:27:H3GGKBBXX:5:1223:20943:2088,J00121:27:H3GGKBBXX:5:2225:26849:2475,J00121:27:H3GGKBBXX:5:2226:1884:36587,J00121:27:H3GGKBBXX:5:2227:17969:16805,J00121:27:H3GGKBBXX:5:1226:19410:8822,J00121:27:H3GGKBBXX:5:1228:13047:28006,J00121:27:H3GGKBBXX:5:1214:19410:6431,J00121:27:H3GGKBBXX:5:2207:15564:49036,J00121:27:H3GGKBBXX:5:2102:30371:5692,J00121:27:H3GGKBBXX:5:2126:30858:29747,J00121:27:H3GGKBBXX:5:2218:24627:14308,J00121:27:H3GGKBBXX:5:1102:11251:30661,J00121:27:H3GGKBBXX:5:1218:17127:23645,J00121:27:H3GGKBBXX:5:2115:26027:4286,J00121:27:H3GGKBBXX:5:1209:21501:9877,J00121:27:H3GGKBBXX:5:1213:14925:27074,J00121:27:H3GGKBBXX:5:2123:13606:18423,J00121:27:H3GGKBBXX:5:1223:5873:20041,J00121:27:H3GGKBBXX:5:1126:27285:25949,J00121:27:H3GGKBBXX:5:2226:23023:25668,J00121:27:H3GGKBBXX:5:2106:29792:48755,J00121:27:H3GGKBBXX:5:1103:13362:48702,J00121:27:H3GGKBBXX:5:1208:20994:23557,J00121:27:H3GGKBBXX:5:1204:30969:36411,J00121:27:H3GGKBBXX:5:1119:28381:28200,J00121:27:H3GGKBBXX:5:2226:23003:25668,J00121:27:H3GGKBBXX:5:1213:9993:16418;sequence=TACAGTTAGTATTTAAATTATATTCCTTTATAAGGCAATCAAAAAACTAAAATAATTACTG;start=134169;subtype=IES;support_ref=2;support_variant=33;type=IES;
scaffold51_97_with_IES	MILORD	internal_eliminated_sequence	138614	139588	.	.	.	ID=MILORD.97.138614.139588;Name=MILORD.97.138614.139588;bounded_by_ta=TRUE;common_boundary=None;end=139588;ies_id=IESPGM.PTET51.1.97.131908;ies_left_dist=342;ies_min_dist=342;ies_right_dist=-607;junction_seq=atatgataataaaaaTAtaaatataaatatat;read_names=J00121:27:H3GGKBBXX:5:1122:11424:20023;sequence=TATTAGATGTCTAGAATTCTTTATATTGGATTAGATAATTCTAGAAAGGAAGATAATAAATACTAATTTGACTTCTCATCATTGAAAAACTCTAATTTTGGAGAAAAGATTTCTGACAAGTAATCTTTTATGTCTTCTTACTTTTCAAATGACCAATCTTCCAATTTGAAATCTGAAACTTTTGGTTGTATATTCAATACTTCTAATTTTGATTGTGGTATTTCCGTCGCTTATTATGAAAAGATTTATTAAAGCTATTCTTACTTTTCTGACTTCTAATCAACTGATTAAACTTATTGCTGCCTCTTCCTTCTTTGCTCCTCAAATTTTACTTTCTACAATTAATTTAAAATTCCTTTATTGTATAATATTTCATTAACCTAATATTTGATATCAAAATTTCTGATAAATTCATCCTACCAAGCTTTACTAGCTTTGAAGTTGGGAATGTTAAATAATTCTATAGCTTTCTATTTTAACTAAGATCTCCTAACTCTCCTTCTCAATTCCACACTTTCCTTTATGATCCATGATCTTAGTTCCTCTTCAGCTTTTGTATTGAGTTTCTTTCTTCCACATCCAGGTTTACGAGCTATTCCATCTTGATACCACCTCCTTAGGTTTTTAATTGAAGTGTTGTATTTCTCACTTAAGATTTAATACATCTCAAGAGAAGAGTCTTTTTGTAAGCTCTCTAAAATCTGCTGTTTGTCATCTTAACCTAGGATATTGTATTTCTTCAATGCTTTATTCTTCTTATTTTAACGCTTAGTATTCGAGTTGCTACTATTGTTATAGTTCATTACAAGTGATAATATTAATAAGGAATTTTATTAAAAGGCGCCGTTAAGGTTGCACAAATCCTTGTATTAATTGGTATATTTATAATTTTAATTTTAACTATCTTATAATTTAAAATTTAATCTACATAACAAAGGAAATATAGAATTGTATTAAAATTACAAATTTTAATAT;start=138614;subtype=EXTERNAL;support_ref=77;support_variant=1;type=ALTERNATIVE;
scaffold51_97_with_IES	MILORD	internal_eliminated_sequence	138614	139567	.	.	.	ID=MILORD.97.138614.139567;Name=MILORD.97.138614.139567;bounded_by_ta=TRUE;common_boundary=None;end=139567;ies_id=IESPGM.PTET51.1.97.131908;ies_left_dist=342;ies_min_dist=342;ies_right_dist=-586;junction_seq=atatgataataaaaaTAaaattacaaatttta;read_names=J00121:27:H3GGKBBXX:5:2110:28919:48685;sequence=TATTAGATGTCTAGAATTCTTTATATTGGATTAGATAATTCTAGAAAGGAAGATAATAAATACTAATTTGACTTCTCATCATTGAAAAACTCTAATTTTGGAGAAAAGATTTCTGACAAGTAATCTTTTATGTCTTCTTACTTTTCAAATGACCAATCTTCCAATTTGAAATCTGAAACTTTTGGTTGTATATTCAATACTTCTAATTTTGATTGTGGTATTTCCGTCGCTTATTATGAAAAGATTTATTAAAGCTATTCTTACTTTTCTGACTTCTAATCAACTGATTAAACTTATTGCTGCCTCTTCCTTCTTTGCTCCTCAAATTTTACTTTCTACAATTAATTTAAAATTCCTTTATTGTATAATATTTCATTAACCTAATATTTGATATCAAAATTTCTGATAAATTCATCCTACCAAGCTTTACTAGCTTTGAAGTTGGGAATGTTAAATAATTCTATAGCTTTCTATTTTAACTAAGATCTCCTAACTCTCCTTCTCAATTCCACACTTTCCTTTATGATCCATGATCTTAGTTCCTCTTCAGCTTTTGTATTGAGTTTCTTTCTTCCACATCCAGGTTTACGAGCTATTCCATCTTGATACCACCTCCTTAGGTTTTTAATTGAAGTGTTGTATTTCTCACTTAAGATTTAATACATCTCAAGAGAAGAGTCTTTTTGTAAGCTCTCTAAAATCTGCTGTTTGTCATCTTAACCTAGGATATTGTATTTCTTCAATGCTTTATTCTTCTTATTTTAACGCTTAGTATTCGAGTTGCTACTATTGTTATAGTTCATTACAAGTGATAATATTAATAAGGAATTTTATTAAAAGGCGCCGTTAAGGTTGCACAAATCCTTGTATTAATTGGTATATTTATAATTTTAATTTTAACTATCTTATAATTTAAAATTTAATCTACATAACAAAGGAAATATAGAATTGTAT;start=138614;subtype=EXTERNAL;support_ref=77;support_variant=1;type=ALTERNATIVE;
scaffold51_97_with_IES	MILORD	internal_eliminated_sequence	138956	138981	.	.	.	ID=MILORD.97.138956.138981;Name=MILORD.97.138956.138981;bounded_by_ta=TRUE;common_boundary=Both;end=138981;ies_id=IESPGM.PTET51.1.97.131908;ies_left_dist=0;ies_min_dist=0;ies_right_dist=0;junction_seq=tttactttctacaatTAtttcattaacctaat;read_names=J00121:27:H3GGKBBXX:5:1206:17208:38521,J00121:27:H3GGKBBXX:5:1112:17513:49001,J00121:27:H3GGKBBXX:5:2102:13423:26195,J00121:27:H3GGKBBXX:5:1104:8217:31347,J00121:27:H3GGKBBXX:5:1110:29193:45607,J00121:27:H3GGKBBXX:5:2105:30340:13377,J00121:27:H3GGKBBXX:5:1111:3681:26265,J00121:27:H3GGKBBXX:5:2213:24180:39277,J00121:27:H3GGKBBXX:5:2203:12053:27127,J00121:27:H3GGKBBXX:5:2101:7253:12409,J00121:27:H3GGKBBXX:5:2221:24464:47260,J00121:27:H3GGKBBXX:5:2206:5152:15768,J00121:27:H3GGKBBXX:5:1122:28564:35585,J00121:27:H3GGKBBXX:5:1106:23612:45537,J00121:27:H3GGKBBXX:5:1217:24566:26230,J00121:27:H3GGKBBXX:5:1217:19786:44429,J00121:27:H3GGKBBXX:5:2112:26169:34495,J00121:27:H3GGKBBXX:5:2208:30939:41247,J00121:27:H3GGKBBXX:5:1115:24830:27848,J00121:27:H3GGKBBXX:5:1103:27630:32173,J00121:27:H3GGKBBXX:5:1103:30360:9332,J00121:27:H3GGKBBXX:5:2219:3802:9209,J00121:27:H3GGKBBXX:5:1227:21653:18546,J00121:27:H3GGKBBXX:5:1225:31182:16032,J00121:27:H3GGKBBXX:5:1123:8430:11108,J00121:27:H3GGKBBXX:5:1202:14326:27021,J00121:27:H3GGKBBXX:5:2218:9942:34829,J00121:27:H3GGKBBXX:5:1205:27915:21025,J00121:27:H3GGKBBXX:5:1204:15209:20252,J00121:27:H3GGKBBXX:5:1225:13078:9139,J00121:27:H3GGKBBXX:5:1221:5964:3037,J00121:27:H3GGKBBXX:5:1101:13849:31048,J00121:27:H3GGKBBXX:5:2123:12855:2633,J00121:27:H3GGKBBXX:5:1110:17086:6273,J00121:27:H3GGKBBXX:5:2103:10916:39049,J00121:27:H3GGKBBXX:5:1207:31284:47542,J00121:27:H3GGKBBXX:5:1121:16559:14185,J00121:27:H3GGKBBXX:5:2115:8278:18863,J00121:27:H3GGKBBXX:5:1205:2290:20832,J00121:27:H3GGKBBXX:5:1222:14377:2457,J00121:27:H3GGKBBXX:5:2224:5010:43269,J00121:27:H3GGKBBXX:5:2108:8958:8260,J00121:27:H3GGKBBXX:5:1204:17482:27778,J00121:27:H3GGKBBXX:5:2103:20273:2615,J00121:27:H3GGKBBXX:5:2227:26007:27039,J00121:27:H3GGKBBXX:5:1221:20709:28059,J00121:27:H3GGKBBXX:5:1123:29579:16313,J00121:27:H3GGKBBXX:5:2213:14001:39471,J00121:27:H3GGKBBXX:5:1213:15229:10546,J00121:27:H3GGKBBXX:5:1202:22617:23487,J00121:27:H3GGKBBXX:5:1107:15087:3653,J00121:27:H3GGKBBXX:5:1121:26727:37888,J00121:27:H3GGKBBXX:5:1224:19380:29694,J00121:27:H3GGKBBXX:5:2217:3386:9543,J00121:27:H3GGKBBXX:5:1210:14732:47665,J00121:27:H3GGKBBXX:5:1121:4838:27320;sequence=TAATTTAAAATTCCTTTATTGTATAA;start=138956;subtype=IES;support_ref=48;support_variant=56;type=IES;
scaffold51_97_with_IES	MILORD	internal_eliminated_sequence	139407	139674	.	.	.	ID=MILORD.97.139407.139674;Name=MILORD.97.139407.139674;bounded_by_ta=TRUE;common_boundary=None;end=139674;ies_id=IESPGM.PTET51.1.97.131908;ies_left_dist=-451;ies_min_dist=451;ies_right_dist=-693;junction_seq=agttgctactattgtTAgtgaacttcatcata;read_names=J00121:27:H3GGKBBXX:5:1113:28574:7328;sequence=TATAGTTCATTACAAGTGATAATATTAATAAGGAATTTTATTAAAAGGCGCCGTTAAGGTTGCACAAATCCTTGTATTAATTGGTATATTTATAATTTTAATTTTAACTATCTTATAATTTAAAATTTAATCTACATAACAAAGGAAATATAGAATTGTATTAAAATTACAAATTTTAATATTATAAATATAAATATATCAATAATAAATAAATTCTTAGCAGATTCTCTTTATACAAGAGAATTGAGTTTGGGGACAGATCGTGCTA;start=139407;subtype=MAC;support_ref=77;support_variant=1;type=CRYPTIC;
scaffold51_97_with_IES	MILORD	internal_eliminated_sequence	139407	139639	.	.	.	ID=MILORD.97.139407.139639;Name=MILORD.97.139407.139639;bounded_by_ta=TRUE;common_boundary=None;end=139639;ies_id=IESPGM.PTET51.1.97.131908;ies_left_dist=-451;ies_min_dist=451;ies_right_dist=-658;junction_seq=agttgctactattgtTAcaagagaattgagtt;read_names=J00121:27:H3GGKBBXX:5:1106:6066:16506;sequence=TATAGTTCATTACAAGTGATAATATTAATAAGGAATTTTATTAAAAGGCGCCGTTAAGGTTGCACAAATCCTTGTATTAATTGGTATATTTATAATTTTAATTTTAACTATCTTATAATTTAAAATTTAATCTACATAACAAAGGAAATATAGAATTGTATTAAAATTACAAATTTTAATATTATAAATATAAATATATCAATAATAAATAAATTCTTAGCAGATTCTCTTTA;start=139407;subtype=MAC;support_ref=77;support_variant=1;type=CRYPTIC;
scaffold51_97_with_IES	MILORD	internal_eliminated_sequence	139407	139637	.	.	.	ID=MILORD.97.139407.139637;Name=MILORD.97.139407.139637;bounded_by_ta=TRUE;common_boundary=None;end=139637;ies_id=IESPGM.PTET51.1.97.131908;ies_left_dist=-451;ies_min_dist=451;ies_right_dist=-656;junction_seq=agttgctactattgtTAtacaagagaattgag;read_names=J00121:27:H3GGKBBXX:5:1201:17249:6167,J00121:27:H3GGKBBXX:5:2114:19573:5130,J00121:27:H3GGKBBXX:5:1204:4391:31435,J00121:27:H3GGKBBXX:5:1202:21065:5675,J00121:27:H3GGKBBXX:5:1110:7314:22502,J00121:27:H3GGKBBXX:5:1112:13697:45449;sequence=TATAGTTCATTACAAGTGATAATATTAATAAGGAATTTTATTAAAAGGCGCCGTTAAGGTTGCACAAATCCTTGTATTAATTGGTATATTTATAATTTTAATTTTAACTATCTTATAATTTAAAATTTAATCTACATAACAAAGGAAATATAGAATTGTATTAAAATTACAAATTTTAATATTATAAATATAAATATATCAATAATAAATAAATTCTTAGCAGATTCTCTT;start=139407;subtype=MAC;support_ref=154;support_variant=6;type=CRYPTIC;
scaffold51_97_with_IES	MILORD	internal_eliminated_sequence	139426	139611	.	.	.	ID=MILORD.97.139426.139611;Name=MILORD.97.139426.139611;bounded_by_ta=TRUE;common_boundary=None;end=139611;ies_id=IESPGM.PTET51.1.97.131908;ies_left_dist=-470;ies_min_dist=470;ies_right_dist=-630;junction_seq=gttcattacaagtgaTAaataaattcttagca;read_names=J00121:27:H3GGKBBXX:5:2212:19593:9666;sequence=TAATATTAATAAGGAATTTTATTAAAAGGCGCCGTTAAGGTTGCACAAATCCTTGTATTAATTGGTATATTTATAATTTTAATTTTAACTATCTTATAATTTAAAATTTAATCTACATAACAAAGGAAATATAGAATTGTATTAAAATTACAAATTTTAATATTATAAATATAAATATATCAATAA;start=139426;subtype=MAC;support_ref=74;support_variant=1;type=CRYPTIC;
scaffold51_97_with_IES	MILORD	internal_eliminated_sequence	139609	140299	.	.	.	ID=MILORD.97.139609.140299;Name=MILORD.97.139609.140299;bounded_by_ta=TRUE;common_boundary=None;end=140299;ies_id=IESPGM.PTET51.1.97.133211;ies_left_dist=676;ies_min_dist=12;ies_right_dist=12;junction_seq=atataaatatatcaaTAtatttaattataatg;read_names=J00121:27:H3GGKBBXX:5:1214:11475:1156;sequence=TAATAAATAAATTCTTAGCAGATTCTCTTTATACAAGAGAATTGAGTTTGGGGACAGATCGTGCTATAGTGAACTTCATCATAGGGAAAATAAATGAATTTTTATTTTGGCGTTATTGATAACTCAATGACTTTGTCACCTGTGTTCTATTGTTATTATTGGACATCATCAGAGATAACAAATGTAAAATTATTACATAGGTATAAAATTTAAATCATTATTATTTCTTCGTTGGTTTCAAAGCACCTTTTTTGCAAGGTTTTTTAAATGCCCAGTCAACTTGAACTTTTTTACCATAAATTCCATCTGACTTGTTAACACCATTCAAAGCATCTTAAGCATGGGCGAAATCACTAAATTCGATTAATGCATAACTAATAATTTTATTAGCTTCTACCCTTTAACAAAACCAGTTCTTCTGTCAAGATTCAAATGGAGATTCTTAATTGGACCGTATTTGCTGAAGGCATCAAATAAATCATCTTCTTAAGCTTCTTCATGAATTCCTTTGGCAATAAGAATCCATCCTTCAACAGCTAAATTATTAACCTTATTTATTTTACATTTCATTGGTCCTGGACCATCATCACTTTCTAAAGATTAGAAATTACCTGCCTCTCCTTTATATCTATCCTCATTATCATTGACTTATTTTTTTTACATTAATTTATAAATTTATGGATAAACTTGC;start=139609;subtype=OVERLAPPING;support_ref=75;support_variant=1;type=ALTERNATIVE;
scaffold51_97_with_IES	MILORD	internal_eliminated_sequence	140285	140311	.	.	.	ID=MILORD.97.140285.140311;Name=MILORD.97.140285.140311;bounded_by_ta=TRUE;common_boundary=Both;end=140311;ies_id=IESPGM.PTET51.1.97.133211;ies_left_dist=0;ies_min_dist=0;ies_right_dist=0;junction_seq=attaatttataaattTAatggaacttctttat;read_names=J00121:27:H3GGKBBXX:5:1224:29975:44253,J00121:27:H3GGKBBXX:5:2222:6126:43198,J00121:27:H3GGKBBXX:5:1101:3072:19021,J00121:27:H3GGKBBXX:5:1104:2808:13781,J00121:27:H3GGKBBXX:5:1106:8318:46258,J00121:27:H3GGKBBXX:5:1222:28635:42776,J00121:27:H3GGKBBXX:5:1121:14519:12198,J00121:27:H3GGKBBXX:5:2215:5538:17315,J00121:27:H3GGKBBXX:5:2224:4279:6449,J00121:27:H3GGKBBXX:5:2107:8329:21307,J00121:27:H3GGKBBXX:5:1107:28909:25738,J00121:27:H3GGKBBXX:5:1223:16965:42495,J00121:27:H3GGKBBXX:5:2219:28696:8242,J00121:27:H3GGKBBXX:5:1101:25073:44869;sequence=TATGGATAAACTTGCTATATTTAATTA;start=140285;subtype=IES;support_ref=20;support_variant=14;type=IES;
scaffold51_97_with_IES	MILORD	internal_eliminated_sequence	140384	140410	.	.	.	ID=MILORD.97.140384.140410;Name=MILORD.97.140384.140410;bounded_by_ta=TRUE;common_boundary=Both;end=140410;ies_id=IESPGM.PTET51.1.97.133283;ies_left_dist=0;ies_min_dist=0;ies_right_dist=0;junction_seq=acaaaacagaaattgTAagttaatttttataa;read_names=J00121:27:H3GGKBBXX:5:1116:8674:18810,J00121:27:H3GGKBBXX:5:1206:9475:24630,J00121:27:H3GGKBBXX:5:2226:12368:8963,J00121:27:H3GGKBBXX:5:2109:17015:36183;sequence=TATTGTTAAAAAGTAATAGCTCTATTA;start=140384;subtype=IES;support_ref=0;support_variant=4;type=IES;
scaffold51_97_with_IES	MILORD	internal_eliminated_sequence	140459	140487	.	.	.	ID=MILORD.97.140459.140487;Name=MILORD.97.140459.140487;bounded_by_ta=TRUE;common_boundary=Both;end=140487;ies_id=IESPGM.PTET51.1.97.133331;ies_left_dist=0;ies_min_dist=0;ies_right_dist=0;junction_seq=attattattatgaaaTAttgtaattttatttc;read_names=J00121:27:H3GGKBBXX:5:2227:9820:41651,J00121:27:H3GGKBBXX:5:2220:4056:25369,J00121:27:H3GGKBBXX:5:2220:2869:3266,J00121:27:H3GGKBBXX:5:2211:30178:2123,J00121:27:H3GGKBBXX:5:1208:21430:1842,J00121:27:H3GGKBBXX:5:2124:10592:33387,J00121:27:H3GGKBBXX:5:2226:21846:23417,J00121:27:H3GGKBBXX:5:2126:14864:32314,J00121:27:H3GGKBBXX:5:2117:11201:9262,J00121:27:H3GGKBBXX:5:1126:8014:11407,J00121:27:H3GGKBBXX:5:2220:24211:21500,J00121:27:H3GGKBBXX:5:1123:3813:20726,J00121:27:H3GGKBBXX:5:1103:25784:33158,J00121:27:H3GGKBBXX:5:1126:23794:10792,J00121:27:H3GGKBBXX:5:2228:7151:21975,J00121:27:H3GGKBBXX:5:1114:19400:8101,J00121:27:H3GGKBBXX:5:1123:25134:25808,J00121:27:H3GGKBBXX:5:1107:15371:48526,J00121:27:H3GGKBBXX:5:1205:23876:46557,J00121:27:H3GGKBBXX:5:1102:6116:17368,J00121:27:H3GGKBBXX:5:2227:28716:15909,J00121:27:H3GGKBBXX:5:2206:16630:32947,J00121:27:H3GGKBBXX:5:1218:15666:42565,J00121:27:H3GGKBBXX:5:1212:21379:32279,J00121:27:H3GGKBBXX:5:2228:19045:25351,J00121:27:H3GGKBBXX:5:1120:2646:10862,J00121:27:H3GGKBBXX:5:1213:11637:2774,J00121:27:H3GGKBBXX:5:1221:18741:7732;sequence=TATGGTTAGAGACAACCTGAATTGTTCTA;start=140459;subtype=IES;support_ref=0;support_variant=28;type=IES;
scaffold51_97_with_IES	MILORD	internal_eliminated_sequence	141455	141480	.	.	.	ID=MILORD.97.141455.141480;Name=MILORD.97.141455.141480;bounded_by_ta=TRUE;common_boundary=Both;end=141480;ies_id=IESPGM.PTET51.1.97.134298;ies_left_dist=0;ies_min_dist=0;ies_right_dist=0;junction_seq=tccagaccaagaatgTAtcatttcatgaatga;read_names=J00121:27:H3GGKBBXX:5:1208:25986:42196,J00121:27:H3GGKBBXX:5:2217:22597:27637,J00121:27:H3GGKBBXX:5:2211:2361:11143,J00121:27:H3GGKBBXX:5:1113:22617:42372,J00121:27:H3GGKBBXX:5:2212:30624:35532,J00121:27:H3GGKBBXX:5:1117:20740:32297,J00121:27:H3GGKBBXX:5:1219:25834:4514,J00121:27:H3GGKBBXX:5:1220:20283:35022,J00121:27:H3GGKBBXX:5:2224:22262:40350,J00121:27:H3GGKBBXX:5:1216:14529:40069,J00121:27:H3GGKBBXX:5:2217:11434:26441,J00121:27:H3GGKBBXX:5:1219:23246:17755,J00121:27:H3GGKBBXX:5:1111:8258:43550,J00121:27:H3GGKBBXX:5:1105:27417:12216,J00121:27:H3GGKBBXX:5:2125:21369:29940,J00121:27:H3GGKBBXX:5:1220:25438:47612,J00121:27:H3GGKBBXX:5:1223:4827:15873,J00121:27:H3GGKBBXX:5:2218:6005:38170,J00121:27:H3GGKBBXX:5:1208:14316:31118,J00121:27:H3GGKBBXX:5:1211:9252:13763,J00121:27:H3GGKBBXX:5:1108:16143:9561,J00121:27:H3GGKBBXX:5:2221:17046:11794,J00121:27:H3GGKBBXX:5:2206:16183:10475,J00121:27:H3GGKBBXX:5:1120:10368:23575,J00121:27:H3GGKBBXX:5:1119:8937:45396,J00121:27:H3GGKBBXX:5:2116:5122:32842,J00121:27:H3GGKBBXX:5:1125:21339:19900,J00121:27:H3GGKBBXX:5:2115:7314:18177,J00121:27:H3GGKBBXX:5:2205:7567:14854,J00121:27:H3GGKBBXX:5:1101:5903:1736,J00121:27:H3GGKBBXX:5:1212:22465:11548,J00121:27:H3GGKBBXX:5:2203:2503:3864,J00121:27:H3GGKBBXX:5:1224:20699:21922,J00121:27:H3GGKBBXX:5:2208:6441:45713,J00121:27:H3GGKBBXX:5:2201:26403:8805,J00121:27:H3GGKBBXX:5:2217:10795:31699,J00121:27:H3GGKBBXX:5:1106:15716:43005,J00121:27:H3GGKBBXX:5:2207:21176:47506,J00121:27:H3GGKBBXX:5:1226:24637:29800,J00121:27:H3GGKBBXX:5:2222:21257:14801,J00121:27:H3GGKBBXX:5:1117:28452:30644,J00121:27:H3GGKBBXX:5:2218:11627:2017,J00121:27:H3GGKBBXX:5:1104:29812:17561,J00121:27:H3GGKBBXX:5:1117:25357:8682,J00121:27:H3GGKBBXX:5:1205:16975:22116,J00121:27:H3GGKBBXX:5:2207:13190:25298,J00121:27:H3GGKBBXX:5:1225:21684:33369,J00121:27:H3GGKBBXX:5:2225:28970:30310,J00121:27:H3GGKBBXX:5:2228:20912:19373,J00121:27:H3GGKBBXX:5:2120:12347:20920,J00121:27:H3GGKBBXX:5:2118:5700:47700,J00121:27:H3GGKBBXX:5:2105:21136:2492,J00121:27:H3GGKBBXX:5:1228:30726:47489,J00121:27:H3GGKBBXX:5:1226:5051:6800,J00121:27:H3GGKBBXX:5:1105:10480:34635,J00121:27:H3GGKBBXX:5:1226:7943:36464,J00121:27:H3GGKBBXX:5:2203:6614:6871,J00121:27:H3GGKBBXX:5:1117:24079:44623,J00121:27:H3GGKBBXX:5:2225:3133:3020,J00121:27:H3GGKBBXX:5:2107:15930:14010,J00121:27:H3GGKBBXX:5:1117:29772:41440;sequence=TATAGATCACAGATGAATCTTTATCA;start=141455;subtype=IES;support_ref=18;support_variant=61;type=IES;
scaffold51_97_with_IES	MILORD	internal_eliminated_sequence	145540	145568	.	.	.	ID=MILORD.97.145540.145568;Name=MILORD.97.145540.145568;bounded_by_ta=TRUE;common_boundary=Both;end=145568;ies_id=IESPGM.PTET51.1.97.138357;ies_left_dist=0;ies_min_dist=0;ies_right_dist=0;junction_seq=tccactttcttaaagTAcacttagttaatatg;read_names=J00121:27:H3GGKBBXX:5:1118:16873:43111,J00121:27:H3GGKBBXX:5:2215:10318:14379,J00121:27:H3GGKBBXX:5:2217:24515:7433,J00121:27:H3GGKBBXX:5:2226:6644:6712,J00121:27:H3GGKBBXX:5:2103:10957:25052,J00121:27:H3GGKBBXX:5:1124:20537:47594,J00121:27:H3GGKBBXX:5:2202:11444:34477,J00121:27:H3GGKBBXX:5:1111:2534:44675,J00121:27:H3GGKBBXX:5:1104:11769:43867,J00121:27:H3GGKBBXX:5:1202:6045:10493,J00121:27:H3GGKBBXX:5:1202:22800:25527,J00121:27:H3GGKBBXX:5:1205:28635:38205,J00121:27:H3GGKBBXX:5:1203:23135:47419,J00121:27:H3GGKBBXX:5:1206:7019:23118,J00121:27:H3GGKBBXX:5:1122:17249:8101,J00121:27:H3GGKBBXX:5:1110:25733:16893,J00121:27:H3GGKBBXX:5:1205:14702:23346,J00121:27:H3GGKBBXX:5:1109:18862:17474,J00121:27:H3GGKBBXX:5:1224:22638:23979,J00121:27:H3GGKBBXX:5:2225:10379:26512,J00121:27:H3GGKBBXX:5:2108:15574:30134,J00121:27:H3GGKBBXX:5:1103:25976:29061,J00121:27:H3GGKBBXX:5:1227:14286:26564,J00121:27:H3GGKBBXX:5:1127:3031:34037,J00121:27:H3GGKBBXX:5:2209:30117:41546,J00121:27:H3GGKBBXX:5:1115:7121:32648;sequence=TATATCTAAGATAGTGATTATATTGATTA;start=145540;subtype=IES;support_ref=0;support_variant=26;type=IES;
scaffold51_97_with_IES	MILORD	internal_eliminated_sequence	147714	147789	.	.	.	ID=MILORD.97.147714.147789;Name=MILORD.97.147714.147789;bounded_by_ta=TRUE;common_boundary=Both;end=147789;ies_id=IESPGM.PTET51.1.97.140502;ies_left_dist=0;ies_min_dist=0;ies_right_dist=0;junction_seq=gaaaccttgtaatgtTAtcaattttgtggata;read_names=J00121:27:H3GGKBBXX:5:1126:18101:8383,J00121:27:H3GGKBBXX:5:2214:18426:36763,J00121:27:H3GGKBBXX:5:2216:12225:19232,J00121:27:H3GGKBBXX:5:1207:27854:38926,J00121:27:H3GGKBBXX:5:2103:19126:14484,J00121:27:H3GGKBBXX:5:1214:9222:3934,J00121:27:H3GGKBBXX:5:2113:9617:22942,J00121:27:H3GGKBBXX:5:1211:3681:25949,J00121:27:H3GGKBBXX:5:1110:9567:24190,J00121:27:H3GGKBBXX:5:1206:27458:39787,J00121:27:H3GGKBBXX:5:2106:11160:9895,J00121:27:H3GGKBBXX:5:1113:16153:12216,J00121:27:H3GGKBBXX:5:1106:27651:17087,J00121:27:H3GGKBBXX:5:2117:18284:17456,J00121:27:H3GGKBBXX:5:2207:11931:49212,J00121:27:H3GGKBBXX:5:1210:6898:27021,J00121:27:H3GGKBBXX:5:2212:25773:36622,J00121:27:H3GGKBBXX:5:1205:7019:35532,J00121:27:H3GGKBBXX:5:1204:22922:26617,J00121:27:H3GGKBBXX:5:2223:13108:23892,J00121:27:H3GGKBBXX:5:2217:20841:9367,J00121:27:H3GGKBBXX:5:2220:14367:18230,J00121:27:H3GGKBBXX:5:2109:31294:34688,J00121:27:H3GGKBBXX:5:2119:12997:34635,J00121:27:H3GGKBBXX:5:1219:12530:34706,J00121:27:H3GGKBBXX:5:2228:9455:18300,J00121:27:H3GGKBBXX:5:1116:30675:12163,J00121:27:H3GGKBBXX:5:2104:11150:42689,J00121:27:H3GGKBBXX:5:2125:31588:16946,J00121:27:H3GGKBBXX:5:1208:24058:3688,J00121:27:H3GGKBBXX:5:2203:32075:44552,J00121:27:H3GGKBBXX:5:2104:15118:8734,J00121:27:H3GGKBBXX:5:2208:22120:29307,J00121:27:H3GGKBBXX:5:2121:13352:47278,J00121:27:H3GGKBBXX:5:1217:28625:13148,J00121:27:H3GGKBBXX:5:1211:11119:8031,J00121:27:H3GGKBBXX:5:2226:10247:7504,J00121:27:H3GGKBBXX:5:2225:28858:21887,J00121:27:H3GGKBBXX:5:2217:19674:45467,J00121:27:H3GGKBBXX:5:1117:25520:19865,J00121:27:H3GGKBBXX:5:1220:15503:33633,J00121:27:H3GGKBBXX:5:2225:28848:21905,J00121:27:H3GGKBBXX:5:2206:12388:39172,J00121:27:H3GGKBBXX:5:2219:30239:6202,J00121:27:H3GGKBBXX:5:1107:15219:23681,J00121:27:H3GGKBBXX:5:1206:6877:17491,J00121:27:H3GGKBBXX:5:2226:19370:28024,J00121:27:H3GGKBBXX:5:1102:13981:23610,J00121:27:H3GGKBBXX:5:1212:10561:31083,J00121:27:H3GGKBBXX:5:1117:11048:21131,J00121:27:H3GGKBBXX:5:1227:20415:5077,J00121:27:H3GGKBBXX:5:1220:14194:33791,J00121:27:H3GGKBBXX:5:2218:19218:5007,J00121:27:H3GGKBBXX:5:2101:23967:27092,J00121:27:H3GGKBBXX:5:1204:2717:10669,J00121:27:H3GGKBBXX:5:2203:18609:38627,J00121:27:H3GGKBBXX:5:2218:9912:43251,J00121:27:H3GGKBBXX:5:1204:30036:40139,J00121:27:H3GGKBBXX:5:1220:14722:12480,J00121:27:H3GGKBBXX:5:1121:30695:7978,J00121:27:H3GGKBBXX:5:2123:29488:34934,J00121:27:H3GGKBBXX:5:1221:23794:14414,J00121:27:H3GGKBBXX:5:2224:28706:45045,J00121:27:H3GGKBBXX:5:2118:2473:18968,J00121:27:H3GGKBBXX:5:2101:17837:36657,J00121:27:H3GGKBBXX:5:2102:30198:10317,J00121:27:H3GGKBBXX:5:1228:11779:9772;sequence=TACACTTCAATTAAAAATGGCATCTTATTTTCTTCAATAATTTAGATTTAAAATATAAAAGTCTATCAGATGACTC;start=147714;subtype=IES;support_ref=0;support_variant=67;type=IES;
scaffold51_97_with_IES	MILORD	internal_eliminated_sequence	150423	150551	.	.	.	ID=MILORD.97.150423.150551;Name=MILORD.97.150423.150551;bounded_by_ta=TRUE;common_boundary=Both;end=150551;ies_id=IESPGM.PTET51.1.97.143135;ies_left_dist=0;ies_min_dist=0;ies_right_dist=0;junction_seq=tggaggtaccatagaTAtcaaaggagatgaaa;read_names=J00121:27:H3GGKBBXX:5:1223:21734:35567,J00121:27:H3GGKBBXX:5:2108:24434:28850,J00121:27:H3GGKBBXX:5:2209:14793:39752,J00121:27:H3GGKBBXX:5:1215:8623:9438,J00121:27:H3GGKBBXX:5:1109:2148:38205,J00121:27:H3GGKBBXX:5:1217:26798:33369,J00121:27:H3GGKBBXX:5:1222:13190:31839,J00121:27:H3GGKBBXX:5:1204:2057:41247,J00121:27:H3GGKBBXX:5:1210:20567:6607,J00121:27:H3GGKBBXX:5:1115:9100:19830,J00121:27:H3GGKBBXX:5:1104:18852:34160,J00121:27:H3GGKBBXX:5:2114:27225:30380,J00121:27:H3GGKBBXX:5:2119:6248:31031,J00121:27:H3GGKBBXX:5:2218:22830:20726,J00121:27:H3GGKBBXX:5:2225:8714:34670,J00121:27:H3GGKBBXX:5:2214:24444:18247,J00121:27:H3GGKBBXX:5:1124:26656:30415,J00121:27:H3GGKBBXX:5:1114:22962:30626,J00121:27:H3GGKBBXX:5:2122:14133:31083,J00121:27:H3GGKBBXX:5:2124:16924:31242,J00121:27:H3GGKBBXX:5:2211:3508:27971,J00121:27:H3GGKBBXX:5:2217:27671:28622,J00121:27:H3GGKBBXX:5:1201:27103:24753,J00121:27:H3GGKBBXX:5:2119:29203:32226,J00121:27:H3GGKBBXX:5:2214:27610:33510,J00121:27:H3GGKBBXX:5:2120:27296:19285,J00121:27:H3GGKBBXX:5:1225:10490:20973,J00121:27:H3GGKBBXX:5:2213:14448:7574,J00121:27:H3GGKBBXX:5:2224:25053:39031,J00121:27:H3GGKBBXX:5:1201:19390:12515,J00121:27:H3GGKBBXX:5:2216:10602:10510,J00121:27:H3GGKBBXX:5:2214:7730:17843,J00121:27:H3GGKBBXX:5:1111:3579:43040,J00121:27:H3GGKBBXX:5:2109:15635:33932,J00121:27:H3GGKBBXX:5:1112:11393:27778,J00121:27:H3GGKBBXX:5:1120:6055:5059,J00121:27:H3GGKBBXX:5:1206:12083:30732,J00121:27:H3GGKBBXX:5:2116:28777:12849,J00121:27:H3GGKBBXX:5:1107:1448:36851,J00121:27:H3GGKBBXX:5:2226:30695:27391,J00121:27:H3GGKBBXX:5:1211:25926:41493,J00121:27:H3GGKBBXX:5:1116:20121:18775,J00121:27:H3GGKBBXX:5:2206:7293:17192,J00121:27:H3GGKBBXX:5:2220:16995:15539,J00121:27:H3GGKBBXX:5:1218:26788:1666,J00121:27:H3GGKBBXX:5:2122:21146:36868,J00121:27:H3GGKBBXX:5:2220:18335:11917,J00121:27:H3GGKBBXX:5:2205:17949:12445,J00121:27:H3GGKBBXX:5:2116:28879:2158,J00121:27:H3GGKBBXX:5:1125:5071:31699,J00121:27:H3GGKBBXX:5:2103:28371:26775,J00121:27:H3GGKBBXX:5:1122:4208:45080,J00121:27:H3GGKBBXX:5:2106:10064:39049,J00121:27:H3GGKBBXX:5:1127:18345:2967,J00121:27:H3GGKBBXX:5:2103:15544:4725,J00121:27:H3GGKBBXX:5:1207:21440:8295,J00121:27:H3GGKBBXX:5:2201:27813:5446;sequence=TACACTTAAGGAGTAAATGATTCTCAAAATTGCTTCAGATTTATCATTTGCAGTAATCCAACTCATTATAAACATTATGATTATCTATTTCAATGCTTAAATAATTCTATAAATTCAGGATATCGACTA;start=150423;subtype=IES;support_ref=2;support_variant=57;type=IES;
scaffold51_97_with_IES	MILORD	internal_eliminated_sequence	154416	154463	.	.	.	ID=MILORD.97.154416.154463;Name=MILORD.97.154416.154463;bounded_by_ta=TRUE;common_boundary=None;end=154463;ies_id=IESPGM.PTET51.1.97.147589;ies_left_dist=590;ies_min_dist=590;ies_right_dist=609;junction_seq=ggaggataactataaTAataagcacaataacc;read_names=J00121:27:H3GGKBBXX:5:1212:12611:37589,J00121:27:H3GGKBBXX:5:1220:6015:30204;sequence=TATAGTGCATTCCCATAATAAGGAGGGTACTCTTAAAATAATGGATTA;start=154416;subtype=MAC;support_ref=208;support_variant=2;type=CRYPTIC;
scaffold51_97_with_IES	MILORD	internal_eliminated_sequence	155006	155069	.	.	.	ID=MILORD.97.155006.155069;Name=MILORD.97.155006.155069;bounded_by_ta=TRUE;common_boundary=LEFT;end=155069;ies_id=IESPGM.PTET51.1.97.147589;ies_left_dist=0;ies_min_dist=0;ies_right_dist=3;junction_seq=tatttaatgatatgtTAgtattagattaaact;read_names=J00121:27:H3GGKBBXX:5:1110:18223:8629,J00121:27:H3GGKBBXX:5:2110:22353:8857,J00121:27:H3GGKBBXX:5:1116:17381:29255,J00121:27:H3GGKBBXX:5:1208:28493:15100;sequence=TACAGTTGGTTTAAAAATATTAAATAATAAATTAATAAAATATTCAGAAATATAATTTAAATAG;start=155006;subtype=PARTIAL_INTERNAL;support_ref=4;support_variant=4;type=ALTERNATIVE;
scaffold51_97_with_IES	MILORD	internal_eliminated_sequence	155006	155072	.	.	.	ID=MILORD.97.155006.155072;Name=MILORD.97.155006.155072;bounded_by_ta=TRUE;common_boundary=Both;end=155072;ies_id=IESPGM.PTET51.1.97.147589;ies_left_dist=0;ies_min_dist=0;ies_right_dist=0;junction_seq=tatttaatgatatgtTAttagattaaactgct;read_names=J00121:27:H3GGKBBXX:5:2228:16153:37888,J00121:27:H3GGKBBXX:5:2218:2057:29255,J00121:27:H3GGKBBXX:5:1205:12073:42917,J00121:27:H3GGKBBXX:5:1219:27945:3143,J00121:27:H3GGKBBXX:5:2105:27093:4233,J00121:27:H3GGKBBXX:5:2105:3427:9930,J00121:27:H3GGKBBXX:5:1115:29244:25017,J00121:27:H3GGKBBXX:5:1123:20344:26512,J00121:27:H3GGKBBXX:5:2228:5954:40860,J00121:27:H3GGKBBXX:5:2112:9465:38679,J00121:27:H3GGKBBXX:5:1109:14661:26265,J00121:27:H3GGKBBXX:5:2209:7821:8365,J00121:27:H3GGKBBXX:5:2214:10632:4901,J00121:27:H3GGKBBXX:5:1125:13291:23505,J00121:27:H3GGKBBXX:5:2126:16356:34371,J00121:27:H3GGKBBXX:5:2211:26291:19830,J00121:27:H3GGKBBXX:5:1101:22952:5886,J00121:27:H3GGKBBXX:5:2205:27976:48386,J00121:27:H3GGKBBXX:5:1224:22323:40877,J00121:27:H3GGKBBXX:5:2128:28341:23804,J00121:27:H3GGKBBXX:5:1112:22252:46100,J00121:27:H3GGKBBXX:5:1222:25966:47999,J00121:27:H3GGKBBXX:5:1203:7557:32314,J00121:27:H3GGKBBXX:5:1222:13301:30907,J00121:27:H3GGKBBXX:5:1110:22201:10880,J00121:27:H3GGKBBXX:5:1227:12347:18423,J00121:27:H3GGKBBXX:5:2216:6502:45537,J00121:27:H3GGKBBXX:5:2222:28645:17263,J00121:27:H3GGKBBXX:5:1204:13088:8594,J00121:27:H3GGKBBXX:5:2109:25510:44500,J00121:27:H3GGKBBXX:5:2217:19350:42829,J00121:27:H3GGKBBXX:5:1113:25510:46153,J00121:27:H3GGKBBXX:5:2201:16112:18089,J00121:27:H3GGKBBXX:5:2104:11840:13711,J00121:27:H3GGKBBXX:5:2107:10409:29061,J00121:27:H3GGKBBXX:5:1218:17147:20445,J00121:27:H3GGKBBXX:5:1114:29579:25879,J00121:27:H3GGKBBXX:5:2211:31314:2545,J00121:27:H3GGKBBXX:5:1222:16752:23171,J00121:27:H3GGKBBXX:5:2226:10297:3160,J00121:27:H3GGKBBXX:5:2202:9181:6501,J00121:27:H3GGKBBXX:5:1109:15006:34917,J00121:27:H3GGKBBXX:5:2108:12672:4848,J00121:27:H3GGKBBXX:5:2201:17878:15205,J00121:27:H3GGKBBXX:5:2213:11820:10335,J00121:27:H3GGKBBXX:5:1202:30675:17298,J00121:27:H3GGKBBXX:5:1227:24282:19232,J00121:27:H3GGKBBXX:5:1216:24018:9420,J00121:27:H3GGKBBXX:5:1214:6553:26916,J00121:27:H3GGKBBXX:5:1126:28341:41774,J00121:27:H3GGKBBXX:5:2119:27904:47946,J00121:27:H3GGKBBXX:5:2202:7111:7943,J00121:27:H3GGKBBXX:5:1108:9983:38592,J00121:27:H3GGKBBXX:5:2222:2240:39559,J00121:27:H3GGKBBXX:5:1109:14996:34899,J00121:27:H3GGKBBXX:5:1126:30868:3248,J00121:27:H3GGKBBXX:5:2225:17919:33316,J00121:27:H3GGKBBXX:5:2222:8755:13253,J00121:27:H3GGKBBXX:5:1216:24048:9403,J00121:27:H3GGKBBXX:5:1117:15990:9578,J00121:27:H3GGKBBXX:5:1118:12682:39647,J00121:27:H3GGKBBXX:5:2215:8298:42601,J00121:27:H3GGKBBXX:5:2123:2564:20885,J00121:27:H3GGKBBXX:5:1219:11272:28094,J00121:27:H3GGKBBXX:5:2105:29559:44025,J00121:27:H3GGKBBXX:5:2210:28493:29694,J00121:27:H3GGKBBXX:5:2117:9222:10932,J00121:27:H3GGKBBXX:5:1211:25824:32701,J00121:27:H3GGKBBXX:5:1227:5710:4708;sequence=TACAGTTGGTTTAAAAATATTAAATAATAAATTAATAAAATATTCAGAAATATAATTTAAATAGTAG;start=155006;subtype=IES;support_ref=4;support_variant=69;type=IES;
scaffold51_97_with_IES	MILORD	internal_eliminated_sequence	156366	156394	.	.	.	ID=MILORD.97.156366.156394;Name=MILORD.97.156366.156394;bounded_by_ta=TRUE;common_boundary=Both;end=156394;ies_id=IESPGM.PTET51.1.97.148882;ies_left_dist=0;ies_min_dist=0;ies_right_dist=0;junction_seq=tattataaattttatTAataaaaaattaaacg;read_names=J00121:27:H3GGKBBXX:5:2116:24190:12075,J00121:27:H3GGKBBXX:5:1117:2453:18089,J00121:27:H3GGKBBXX:5:2219:14123:21887,J00121:27:H3GGKBBXX:5:1225:20344:48421,J00121:27:H3GGKBBXX:5:1110:20841:47454,J00121:27:H3GGKBBXX:5:2101:20547:27567,J00121:27:H3GGKBBXX:5:1102:10541:2176,J00121:27:H3GGKBBXX:5:1207:23622:25755,J00121:27:H3GGKBBXX:5:1223:6542:19830,J00121:27:H3GGKBBXX:5:1106:24292:8066,J00121:27:H3GGKBBXX:5:1126:4959:29290,J00121:27:H3GGKBBXX:5:1112:11201:21782,J00121:27:H3GGKBBXX:5:1203:13464:41317,J00121:27:H3GGKBBXX:5:1210:18680:16770,J00121:27:H3GGKBBXX:5:1124:5010:21324,J00121:27:H3GGKBBXX:5:2225:6624:12445,J00121:27:H3GGKBBXX:5:2212:6025:17456,J00121:27:H3GGKBBXX:5:1120:7679:23593,J00121:27:H3GGKBBXX:5:1212:16376:44992,J00121:27:H3GGKBBXX:5:2110:26260:19531,J00121:27:H3GGKBBXX:5:1107:20111:32226,J00121:27:H3GGKBBXX:5:1119:25804:6853,J00121:27:H3GGKBBXX:5:2118:7598:33404,J00121:27:H3GGKBBXX:5:1116:11931:47805,J00121:27:H3GGKBBXX:5:1112:11251:21764,J00121:27:H3GGKBBXX:5:1212:8978:10124,J00121:27:H3GGKBBXX:5:1121:24759:26775,J00121:27:H3GGKBBXX:5:2216:7669:30222,J00121:27:H3GGKBBXX:5:1112:22293:20744,J00121:27:H3GGKBBXX:5:2212:7659:16805,J00121:27:H3GGKBBXX:5:1210:12357:14221,J00121:27:H3GGKBBXX:5:2113:23104:35022,J00121:27:H3GGKBBXX:5:1208:11809:2299,J00121:27:H3GGKBBXX:5:1206:30249:33193,J00121:27:H3GGKBBXX:5:1218:13169:45520,J00121:27:H3GGKBBXX:5:2203:10571:41721,J00121:27:H3GGKBBXX:5:2216:4279:18405,J00121:27:H3GGKBBXX:5:1226:5568:45115,J00121:27:H3GGKBBXX:5:1119:12905:18581,J00121:27:H3GGKBBXX:5:2227:22445:7046,J00121:27:H3GGKBBXX:5:2213:12540:26670,J00121:27:H3GGKBBXX:5:2227:11251:6888,J00121:27:H3GGKBBXX:5:1120:24241:26476,J00121:27:H3GGKBBXX:5:1204:19766:22239,J00121:27:H3GGKBBXX:5:2217:28067:45203,J00121:27:H3GGKBBXX:5:2122:26108:42724,J00121:27:H3GGKBBXX:5:1201:20415:32332,J00121:27:H3GGKBBXX:5:2228:19157:47630,J00121:27:H3GGKBBXX:5:2222:28929:19830,J00121:27:H3GGKBBXX:5:1102:15899:10475,J00121:27:H3GGKBBXX:5:1216:13951:17368,J00121:27:H3GGKBBXX:5:2108:27143:14449,J00121:27:H3GGKBBXX:5:1120:6421:42372,J00121:27:H3GGKBBXX:5:2203:13311:33774,J00121:27:H3GGKBBXX:5:2224:9384:4989,J00121:27:H3GGKBBXX:5:2221:2514:20445,J00121:27:H3GGKBBXX:5:1206:9120:16348,J00121:27:H3GGKBBXX:5:2221:20151:32648,J00121:27:H3GGKBBXX:5:2128:21816:40385,J00121:27:H3GGKBBXX:5:1105:27042:29395;sequence=TATAGTTGAATTTTAATTTATCCCAACTC;start=156366;subtype=IES;support_ref=3;support_variant=60;type=IES;
scaffold51_97_with_IES	MILORD	internal_eliminated_sequence	156765	156790	.	.	.	ID=MILORD.97.156765.156790;Name=MILORD.97.156765.156790;bounded_by_ta=TRUE;common_boundary=Both;end=156790;ies_id=IESPGM.PTET51.1.97.149252;ies_left_dist=0;ies_min_dist=0;ies_right_dist=0;junction_seq=tcttagattattttgTAtcataaaaaaaggtg;read_names=J00121:27:H3GGKBBXX:5:1124:29508:13412,J00121:27:H3GGKBBXX:5:1107:12753:48632,J00121:27:H3GGKBBXX:5:1121:4807:14818,J00121:27:H3GGKBBXX:5:1106:5660:24525,J00121:27:H3GGKBBXX:5:2111:17929:6818,J00121:27:H3GGKBBXX:5:2115:15219:25439,J00121:27:H3GGKBBXX:5:2225:19177:43128,J00121:27:H3GGKBBXX:5:2211:22800:21342,J00121:27:H3GGKBBXX:5:1228:23236:10528,J00121:27:H3GGKBBXX:5:2216:7659:8857,J00121:27:H3GGKBBXX:5:1205:18812:44746,J00121:27:H3GGKBBXX:5:1108:5081:30732,J00121:27:H3GGKBBXX:5:1110:12418:2439,J00121:27:H3GGKBBXX:5:1206:13748:19935,J00121:27:H3GGKBBXX:5:2119:22191:34635,J00121:27:H3GGKBBXX:5:1216:3894:45977,J00121:27:H3GGKBBXX:5:2124:12297:48016,J00121:27:H3GGKBBXX:5:1218:19065:34600,J00121:27:H3GGKBBXX:5:2126:23196:14959,J00121:27:H3GGKBBXX:5:2103:26849:34512,J00121:27:H3GGKBBXX:5:1116:6745:36183,J00121:27:H3GGKBBXX:5:2202:10612:41264,J00121:27:H3GGKBBXX:5:2104:25520:9702,J00121:27:H3GGKBBXX:5:2220:18751:11794,J00121:27:H3GGKBBXX:5:2222:24271:25720,J00121:27:H3GGKBBXX:5:1206:7476:29641,J00121:27:H3GGKBBXX:5:2119:21643:31329,J00121:27:H3GGKBBXX:5:2218:12733:31259,J00121:27:H3GGKBBXX:5:1219:23683:12216,J00121:27:H3GGKBBXX:5:1122:12439:25298,J00121:27:H3GGKBBXX:5:1216:4898:30732,J00121:27:H3GGKBBXX:5:2102:21734:26424,J00121:27:H3GGKBBXX:5:2227:29143:42847,J00121:27:H3GGKBBXX:5:2219:7040:42741,J00121:27:H3GGKBBXX:5:1103:8674:24401,J00121:27:H3GGKBBXX:5:2111:16792:21940,J00121:27:H3GGKBBXX:5:1223:24302:10721,J00121:27:H3GGKBBXX:5:2209:30655:4110,J00121:27:H3GGKBBXX:5:1207:10186:6238,J00121:27:H3GGKBBXX:5:2121:30076:6554,J00121:27:H3GGKBBXX:5:1112:27915:38187,J00121:27:H3GGKBBXX:5:2124:27285:40016,J00121:27:H3GGKBBXX:5:1111:13717:11899,J00121:27:H3GGKBBXX:5:1109:21054:15961,J00121:27:H3GGKBBXX:5:2217:12530:6572,J00121:27:H3GGKBBXX:5:1205:29122:14572,J00121:27:H3GGKBBXX:5:1201:24515:17421,J00121:27:H3GGKBBXX:5:1227:8704:21641,J00121:27:H3GGKBBXX:5:2213:26951:23118,J00121:27:H3GGKBBXX:5:1118:28747:36956,J00121:27:H3GGKBBXX:5:2220:19958:30591,J00121:27:H3GGKBBXX:5:2206:15574:22432;sequence=TATAAATAATAAAAAATCATAATCTA;start=156765;subtype=IES;support_ref=3;support_variant=52;type=IES;
scaffold51_97_with_IES	MILORD	internal_eliminated_sequence	157743	157853	.	.	.	ID=MILORD.97.157743.157853;Name=MILORD.97.157743.157853;bounded_by_ta=TRUE;common_boundary=Both;end=157853;ies_id=IESPGM.PTET51.1.97.150204;ies_left_dist=0;ies_min_dist=0;ies_right_dist=0;junction_seq=taaatttatttataaTAttaatataacccaaa;read_names=J00121:27:H3GGKBBXX:5:1114:9394:27197,J00121:27:H3GGKBBXX:5:1105:30553:27426,J00121:27:H3GGKBBXX:5:1125:15168:13957,J00121:27:H3GGKBBXX:5:1205:25702:8646,J00121:27:H3GGKBBXX:5:1118:9323:40754,J00121:27:H3GGKBBXX:5:2115:3112:25773,J00121:27:H3GGKBBXX:5:2217:28574:9262,J00121:27:H3GGKBBXX:5:1210:25357:12058,J00121:27:H3GGKBBXX:5:1221:6888:16454,J00121:27:H3GGKBBXX:5:2120:14620:1789,J00121:27:H3GGKBBXX:5:1110:13545:18775,J00121:27:H3GGKBBXX:5:1120:23094:25439,J00121:27:H3GGKBBXX:5:1115:3955:33035,J00121:27:H3GGKBBXX:5:2104:23896:42020,J00121:27:H3GGKBBXX:5:1212:27681:42671,J00121:27:H3GGKBBXX:5:2105:32126:33914,J00121:27:H3GGKBBXX:5:1204:13738:22168,J00121:27:H3GGKBBXX:5:1221:6877:16366,J00121:27:H3GGKBBXX:5:1228:9861:6308,J00121:27:H3GGKBBXX:5:2225:27519:21606,J00121:27:H3GGKBBXX:5:2104:9333:18054,J00121:27:H3GGKBBXX:5:2224:9577:2686,J00121:27:H3GGKBBXX:5:2224:7984:25773;sequence=TACAGTAAGTATGTAGATGTTTCTAAGGAATTTATATTAAATCAAAGAATATCTTCTTTCTAATTTTAAAAACATATTTATCACATATATTTTCAATTCTATATCCTAGTG;start=157743;subtype=IES;support_ref=4;support_variant=23;type=IES;
scaffold51_97_with_IES	MILORD	internal_eliminated_sequence	158251	158277	.	.	.	ID=MILORD.97.158251.158277;Name=MILORD.97.158251.158277;bounded_by_ta=TRUE;common_boundary=None;end=158277;ies_id=IESPGM.PTET51.1.97.150599;ies_left_dist=-2;ies_min_dist=2;ies_right_dist=44;junction_seq=tattttataagaataTAaaagcaatttgtaat;read_names=J00121:27:H3GGKBBXX:5:2224:16579:3987;sequence=TACAATTGAATATAACTAATTTATTAA;start=158251;subtype=INTERNAL;support_ref=3;support_variant=1;type=ALTERNATIVE;
scaffold51_97_with_IES	MILORD	internal_eliminated_sequence	158251	158323	.	.	.	ID=MILORD.97.158251.158323;Name=MILORD.97.158251.158323;bounded_by_ta=TRUE;common_boundary=None;end=158323;ies_id=IESPGM.PTET51.1.97.150599;ies_left_dist=-2;ies_min_dist=2;ies_right_dist=-2;junction_seq=tattttataagaataTAttttcaattatcact;read_names=J00121:27:H3GGKBBXX:5:2123:31538:18300,J00121:27:H3GGKBBXX:5:1105:12723:8981,J00121:27:H3GGKBBXX:5:2219:2463:13570,J00121:27:H3GGKBBXX:5:2224:3955:32472,J00121:27:H3GGKBBXX:5:1209:27610:40367,J00121:27:H3GGKBBXX:5:2116:20608:14273,J00121:27:H3GGKBBXX:5:1227:6086:20340,J00121:27:H3GGKBBXX:5:1219:16782:33316,J00121:27:H3GGKBBXX:5:1222:15006:30661,J00121:27:H3GGKBBXX:5:1126:17239:29923,J00121:27:H3GGKBBXX:5:1111:29112:37097,J00121:27:H3GGKBBXX:5:2225:26392:33334,J00121:27:H3GGKBBXX:5:1103:28838:43691,J00121:27:H3GGKBBXX:5:1119:6055:17720,J00121:27:H3GGKBBXX:5:2211:11515:21342,J00121:27:H3GGKBBXX:5:2104:26017:24314,J00121:27:H3GGKBBXX:5:1102:7009:47506,J00121:27:H3GGKBBXX:5:1201:15341:25509,J00121:27:H3GGKBBXX:5:1103:6370:15944,J00121:27:H3GGKBBXX:5:2125:12104:27215,J00121:27:H3GGKBBXX:5:1120:9283:15434,J00121:27:H3GGKBBXX:5:2201:15686:3494,J00121:27:H3GGKBBXX:5:2207:3742:9174,J00121:27:H3GGKBBXX:5:1214:25702:24999,J00121:27:H3GGKBBXX:5:1214:24789:40051,J00121:27:H3GGKBBXX:5:1127:8369:11882,J00121:27:H3GGKBBXX:5:1206:19004:44412,J00121:27:H3GGKBBXX:5:2219:9902:16366,J00121:27:H3GGKBBXX:5:1208:11941:44974,J00121:27:H3GGKBBXX:5:2211:11322:21500,J00121:27:H3GGKBBXX:5:2210:7019:3916,J00121:27:H3GGKBBXX:5:1116:28858:26951,J00121:27:H3GGKBBXX:5:1105:6715:18089,J00121:27:H3GGKBBXX:5:2225:23135:24947,J00121:27:H3GGKBBXX:5:1208:2554:47032,J00121:27:H3GGKBBXX:5:2226:24779:46997,J00121:27:H3GGKBBXX:5:1209:14945:20287,J00121:27:H3GGKBBXX:5:1112:17371:4866,J00121:27:H3GGKBBXX:5:1222:8288:45854;sequence=TACAATTGAATATAACTAATTTATTAATAAAAGCAATTTGTAATATAATTAAATCAATTAAATTTATCGATTA;start=158251;subtype=OVERLAPPING;support_ref=6;support_variant=39;type=ALTERNATIVE;
scaffold51_97_with_IES	MILORD	internal_eliminated_sequence	158261	158323	.	.	.	ID=MILORD.97.158261.158323;Name=MILORD.97.158261.158323;bounded_by_ta=TRUE;common_boundary=None;end=158323;ies_id=IESPGM.PTET51.1.97.150599;ies_left_dist=-12;ies_min_dist=2;ies_right_dist=-2;junction_seq=gaatatacaattgaaTAttttcaattatcact;read_names=J00121:27:H3GGKBBXX:5:1206:15016:5499,J00121:27:H3GGKBBXX:5:1101:9699:36833,J00121:27:H3GGKBBXX:5:1101:30614:19513;sequence=TATAACTAATTTATTAATAAAAGCAATTTGTAATATAATTAAATCAATTAAATTTATCGATTA;start=158261;subtype=OVERLAPPING;support_ref=2;support_variant=3;type=ALTERNATIVE;
scaffold51_97_with_IES	MILORD	internal_eliminated_sequence	159479	159486	.	.	.	ID=MILORD.97.159479.159486;Name=MILORD.97.159479.159486;bounded_by_ta=TRUE;common_boundary=None;end=159486;ies_id=IESPGM.PTET51.1.97.152105;ies_left_dist=349;ies_min_dist=349;ies_right_dist=369;junction_seq=aatctgatattttgaTAtaataacaattaaaa;read_names=J00121:27:H3GGKBBXX:5:2214:18051:28622;sequence=TACCTTGA;start=159479;subtype=MAC;support_ref=148;support_variant=1;type=CRYPTIC;
scaffold51_97_with_IES	MILORD	internal_eliminated_sequence	159828	159855	.	.	.	ID=MILORD.97.159828.159855;Name=MILORD.97.159828.159855;bounded_by_ta=TRUE;common_boundary=Both;end=159855;ies_id=IESPGM.PTET51.1.97.152105;ies_left_dist=0;ies_min_dist=0;ies_right_dist=0;junction_seq=catatagtagattgaTAttattaaaataagaa;read_names=J00121:27:H3GGKBBXX:5:2202:23186:14801,J00121:27:H3GGKBBXX:5:1208:3528:31664,J00121:27:H3GGKBBXX:5:1221:26220:4725,J00121:27:H3GGKBBXX:5:2224:17350:33809,J00121:27:H3GGKBBXX:5:1125:30543:44781,J00121:27:H3GGKBBXX:5:1225:21947:41352,J00121:27:H3GGKBBXX:5:2203:31416:6660,J00121:27:H3GGKBBXX:5:1202:16518:27408,J00121:27:H3GGKBBXX:5:2208:27214:41827,J00121:27:H3GGKBBXX:5:2209:14935:30749,J00121:27:H3GGKBBXX:5:1208:8653:34987,J00121:27:H3GGKBBXX:5:1121:15067:33651,J00121:27:H3GGKBBXX:5:1208:17736:15698,J00121:27:H3GGKBBXX:5:1104:24616:25966,J00121:27:H3GGKBBXX:5:1212:25408:23329,J00121:27:H3GGKBBXX:5:1108:29376:13711,J00121:27:H3GGKBBXX:5:2103:4909:48544,J00121:27:H3GGKBBXX:5:2217:23794:39699,J00121:27:H3GGKBBXX:5:1128:18203:34160,J00121:27:H3GGKBBXX:5:2216:13697:27268,J00121:27:H3GGKBBXX:5:2225:13504:45326,J00121:27:H3GGKBBXX:5:1218:28351:17983,J00121:27:H3GGKBBXX:5:1220:3011:36534,J00121:27:H3GGKBBXX:5:1119:13453:23786,J00121:27:H3GGKBBXX:5:1118:21227:17315,J00121:27:H3GGKBBXX:5:1224:17076:6396,J00121:27:H3GGKBBXX:5:1201:7192:9455,J00121:27:H3GGKBBXX:5:2203:11140:15065,J00121:27:H3GGKBBXX:5:1108:12520:29483,J00121:27:H3GGKBBXX:5:2221:17655:11231,J00121:27:H3GGKBBXX:5:1214:13301:14871,J00121:27:H3GGKBBXX:5:1213:12987:24841,J00121:27:H3GGKBBXX:5:1113:26210:32138,J00121:27:H3GGKBBXX:5:1102:18730:41405,J00121:27:H3GGKBBXX:5:2216:23287:19267,J00121:27:H3GGKBBXX:5:2110:22161:32332,J00121:27:H3GGKBBXX:5:2214:12023:36183,J00121:27:H3GGKBBXX:5:2228:13636:13658,J00121:27:H3GGKBBXX:5:1221:20496:16331,J00121:27:H3GGKBBXX:5:1207:1681:23786,J00121:27:H3GGKBBXX:5:1109:20182:19865,J00121:27:H3GGKBBXX:5:1209:11048:17614,J00121:27:H3GGKBBXX:5:2204:19583:27619,J00121:27:H3GGKBBXX:5:1207:10328:30151,J00121:27:H3GGKBBXX:5:2217:23754:39699,J00121:27:H3GGKBBXX:5:2113:10683:41176,J00121:27:H3GGKBBXX:5:2202:11434:2738,J00121:27:H3GGKBBXX:5:1205:11332:48597,J00121:27:H3GGKBBXX:5:2223:26737:25984,J00121:27:H3GGKBBXX:5:2213:17218:6712,J00121:27:H3GGKBBXX:5:2110:23926:20375,J00121:27:H3GGKBBXX:5:1214:19877:15821,J00121:27:H3GGKBBXX:5:1228:19522:48755,J00121:27:H3GGKBBXX:5:1113:2666:39137,J00121:27:H3GGKBBXX:5:1214:13616:48157,J00121:27:H3GGKBBXX:5:1122:27407:34811,J00121:27:H3GGKBBXX:5:2223:18101:35602,J00121:27:H3GGKBBXX:5:1113:22100:28534,J00121:27:H3GGKBBXX:5:2106:22161:34653,J00121:27:H3GGKBBXX:5:1206:7070:8013,J00121:27:H3GGKBBXX:5:1204:16112:6554,J00121:27:H3GGKBBXX:5:1208:12743:13201,J00121:27:H3GGKBBXX:5:1117:10896:46645,J00121:27:H3GGKBBXX:5:2113:7821:1824,J00121:27:H3GGKBBXX:5:2113:5670:2879,J00121:27:H3GGKBBXX:5:1120:23348:30732,J00121:27:H3GGKBBXX:5:1116:28828:41036,J00121:27:H3GGKBBXX:5:2103:10500:17263,J00121:27:H3GGKBBXX:5:1203:8684:40139,J00121:27:H3GGKBBXX:5:2219:12439:2615,J00121:27:H3GGKBBXX:5:2202:14905:25527,J00121:27:H3GGKBBXX:5:1117:12824:2404,J00121:27:H3GGKBBXX:5:1211:29021:43620,J00121:27:H3GGKBBXX:5:1107:20121:46240,J00121:27:H3GGKBBXX:5:2228:26920:21764,J00121:27:H3GGKBBXX:5:2225:3731:31523,J00121:27:H3GGKBBXX:5:2224:12966:30257,J00121:27:H3GGKBBXX:5:2109:26524:4022,J00121:27:H3GGKBBXX:5:2126:18558:16946,J00121:27:H3GGKBBXX:5:2218:29609:8805;sequence=TATAGACCATAGGACATGTTTATAACTG;start=159828;subtype=IES;support_ref=6;support_variant=80;type=IES;
scaffold51_97_with_IES	MILORD	internal_eliminated_sequence	160014	160041	.	.	.	ID=MILORD.97.160014.160041;Name=MILORD.97.160014.160041;bounded_by_ta=TRUE;common_boundary=Both;end=160041;ies_id=IESPGM.PTET51.1.97.152263;ies_left_dist=0;ies_min_dist=0;ies_right_dist=0;junction_seq=ttcagtctaattcatTAatatataacaagttt;read_names=J00121:27:H3GGKBBXX:5:2104:13372:25333,J00121:27:H3GGKBBXX:5:1113:15564:22168,J00121:27:H3GGKBBXX:5:2111:29041:11829,J00121:27:H3GGKBBXX:5:1203:7466:11899,J00121:27:H3GGKBBXX:5:1113:22709:26353,J00121:27:H3GGKBBXX:5:2226:24109:10739,J00121:27:H3GGKBBXX:5:1210:10023:11266,J00121:27:H3GGKBBXX:5:2104:29214:20814,J00121:27:H3GGKBBXX:5:1220:11637:2492,J00121:27:H3GGKBBXX:5:2227:22242:46750,J00121:27:H3GGKBBXX:5:2102:22090:15469,J00121:27:H3GGKBBXX:5:1217:29508:33527,J00121:27:H3GGKBBXX:5:1207:24363:34776,J00121:27:H3GGKBBXX:5:1124:20598:41229,J00121:27:H3GGKBBXX:5:1101:7527:40913,J00121:27:H3GGKBBXX:5:2205:31193:4690,J00121:27:H3GGKBBXX:5:1218:12002:1824,J00121:27:H3GGKBBXX:5:2220:10977:33774,J00121:27:H3GGKBBXX:5:2226:18649:2228,J00121:27:H3GGKBBXX:5:2228:4655:45748,J00121:27:H3GGKBBXX:5:2212:21805:26476,J00121:27:H3GGKBBXX:5:1123:4878:24401;sequence=TATAGTAGGCATCAAATACATTTGAGTG;start=160014;subtype=IES;support_ref=0;support_variant=22;type=IES;
scaffold51_97_with_IES	MILORD	internal_eliminated_sequence	160095	160139	.	.	.	ID=MILORD.97.160095.160139;Name=MILORD.97.160095.160139;bounded_by_ta=TRUE;common_boundary=Both;end=160139;ies_id=IESPGM.PTET51.1.97.152316;ies_left_dist=0;ies_min_dist=0;ies_right_dist=0;junction_seq=acttttactttgttaTAtttatttgtatctaa;read_names=J00121:27:H3GGKBBXX:5:1220:25367:5112,J00121:27:H3GGKBBXX:5:1228:17898:2299,J00121:27:H3GGKBBXX:5:1219:4513:30556,J00121:27:H3GGKBBXX:5:2203:30502:18616,J00121:27:H3GGKBBXX:5:2107:9567:11952,J00121:27:H3GGKBBXX:5:2225:32583:36991,J00121:27:H3GGKBBXX:5:2104:31984:9754,J00121:27:H3GGKBBXX:5:1222:17127:21500,J00121:27:H3GGKBBXX:5:1110:6705:5552,J00121:27:H3GGKBBXX:5:1209:25236:37589,J00121:27:H3GGKBBXX:5:1116:6745:13078,J00121:27:H3GGKBBXX:5:1222:20172:40069;sequence=TATAGTATGACTGGAATATTTAGATTAATAATAGATATATTGCTG;start=160095;subtype=IES;support_ref=0;support_variant=12;type=IES;
scaffold51_97_with_IES	MILORD	internal_eliminated_sequence	160735	160762	.	.	.	ID=MILORD.97.160735.160762;Name=MILORD.97.160735.160762;bounded_by_ta=TRUE;common_boundary=Both;end=160762;ies_id=IESPGM.PTET51.1.97.152911;ies_left_dist=0;ies_min_dist=0;ies_right_dist=0;junction_seq=ttactttagattaaaTAgatagacctataaca;read_names=J00121:27:H3GGKBBXX:5:2211:9161:1332,J00121:27:H3GGKBBXX:5:1104:2544:25668,J00121:27:H3GGKBBXX:5:2227:24606:15152,J00121:27:H3GGKBBXX:5:1202:21075:4989,J00121:27:H3GGKBBXX:5:2109:6025:11231,J00121:27:H3GGKBBXX:5:2116:11637:26687,J00121:27:H3GGKBBXX:5:1111:13727:36464,J00121:27:H3GGKBBXX:5:1225:16549:19267,J00121:27:H3GGKBBXX:5:2211:23378:6308,J00121:27:H3GGKBBXX:5:1211:14631:35848,J00121:27:H3GGKBBXX:5:2203:5639:24032,J00121:27:H3GGKBBXX:5:1116:20364:34495,J00121:27:H3GGKBBXX:5:2220:24616:11724,J00121:27:H3GGKBBXX:5:1128:5213:43691,J00121:27:H3GGKBBXX:5:1122:9790:17509,J00121:27:H3GGKBBXX:5:2202:12571:33017,J00121:27:H3GGKBBXX:5:1103:20121:26863,J00121:27:H3GGKBBXX:5:2113:5436:10247,J00121:27:H3GGKBBXX:5:1123:9749:48878,J00121:27:H3GGKBBXX:5:2204:10855:24911,J00121:27:H3GGKBBXX:5:2116:6654:12954,J00121:27:H3GGKBBXX:5:2224:26778:15012,J00121:27:H3GGKBBXX:5:1113:2727:21658,J00121:27:H3GGKBBXX:5:1219:3995:21782,J00121:27:H3GGKBBXX:5:1123:5274:29343,J00121:27:H3GGKBBXX:5:1128:17929:21834,J00121:27:H3GGKBBXX:5:1111:7425:21078,J00121:27:H3GGKBBXX:5:1116:4036:40420,J00121:27:H3GGKBBXX:5:2224:18152:29641,J00121:27:H3GGKBBXX:5:2212:24231:40737,J00121:27:H3GGKBBXX:5:2222:18111:35796,J00121:27:H3GGKBBXX:5:2202:1580:12568,J00121:27:H3GGKBBXX:5:1121:12550:40121,J00121:27:H3GGKBBXX:5:2116:20293:39752,J00121:27:H3GGKBBXX:5:2128:29102:47981,J00121:27:H3GGKBBXX:5:1207:10927:42724,J00121:27:H3GGKBBXX:5:1227:24302:42337,J00121:27:H3GGKBBXX:5:2108:25002:38275,J00121:27:H3GGKBBXX:5:2126:8806:18019,J00121:27:H3GGKBBXX:5:1109:9069:31945,J00121:27:H3GGKBBXX:5:2221:2838:35848,J00121:27:H3GGKBBXX:5:2205:20101:38222,J00121:27:H3GGKBBXX:5:1104:12499:49177,J00121:27:H3GGKBBXX:5:2218:15250:10370,J00121:27:H3GGKBBXX:5:2107:12550:19830,J00121:27:H3GGKBBXX:5:2201:31061:17227,J00121:27:H3GGKBBXX:5:2113:22475:26582,J00121:27:H3GGKBBXX:5:1111:10328:29905,J00121:27:H3GGKBBXX:5:1212:17279:1226,J00121:27:H3GGKBBXX:5:2123:13971:47084,J00121:27:H3GGKBBXX:5:1205:9262:30943,J00121:27:H3GGKBBXX:5:1204:19431:12409,J00121:27:H3GGKBBXX:5:2214:9496:22590,J00121:27:H3GGKBBXX:5:2120:26169:48667,J00121:27:H3GGKBBXX:5:1123:8440:30222,J00121:27:H3GGKBBXX:5:1101:18893:11372,J00121:27:H3GGKBBXX:5:1228:15148:29712,J00121:27:H3GGKBBXX:5:1117:23754:25140,J00121:27:H3GGKBBXX:5:1221:5589:19830;sequence=TACAGTATATCTGATATAAATTCATCTA;start=160735;subtype=IES;support_ref=0;support_variant=59;type=IES;
scaffold51_97_with_IES	MILORD	internal_eliminated_sequence	162729	162773	.	.	.	ID=MILORD.97.162729.162773;Name=MILORD.97.162729.162773;bounded_by_ta=TRUE;common_boundary=None;end=162773;ies_id=IESPGM.PTET51.1.97.156016;ies_left_dist=1139;ies_min_dist=1139;ies_right_dist=1170;junction_seq=tcttaaatatacaatTAtcagaaatggcataa;read_names=J00121:27:H3GGKBBXX:5:2112:29000:48720;sequence=TACACTAAAGTTGTAAGATAAAGAAAAAATTCAATTTATATTGTA;start=162729;subtype=MAC;support_ref=143;support_variant=1;type=CRYPTIC;
scaffold51_97_with_IES	MILORD	internal_eliminated_sequence	163539	163722	.	.	.	ID=MILORD.97.163539.163722;Name=MILORD.97.163539.163722;bounded_by_ta=TRUE;common_boundary=None;end=163722;ies_id=IESPGM.PTET51.1.97.156016;ies_left_dist=329;ies_min_dist=221;ies_right_dist=221;junction_seq=tattgagcttgatgaTAtaagtaatatattta;read_names=J00121:27:H3GGKBBXX:5:2204:11322:47559;sequence=TACAGATTAGAATAACACAAGAAATTAAAAAAAAGAAATTGATGAACCTTAATAAAATTTATATGATTAAATAGAAATTATATTATGAGGACTTAATTCTATTTTTATGAGAATCAATTTATTTCATTTTATTAGTAATATCTAATAAACATATAAAAAGAAAAATATATATTTAAATCAAGCC;start=163539;subtype=MAC;support_ref=135;support_variant=1;type=CRYPTIC;
scaffold51_97_with_IES	MILORD	internal_eliminated_sequence	163868	163943	.	.	.	ID=MILORD.97.163868.163943;Name=MILORD.97.163868.163943;bounded_by_ta=TRUE;common_boundary=Both;end=163943;ies_id=IESPGM.PTET51.1.97.156016;ies_left_dist=0;ies_min_dist=0;ies_right_dist=0;junction_seq=ttagcttgatttctgTAtctcaaaataactat;read_names=J00121:27:H3GGKBBXX:5:2110:23652:1297,J00121:27:H3GGKBBXX:5:1107:18852:44148,J00121:27:H3GGKBBXX:5:2102:6654:31558,J00121:27:H3GGKBBXX:5:2226:7933:3952,J00121:27:H3GGKBBXX:5:1120:30645:9684,J00121:27:H3GGKBBXX:5:2221:17959:43339,J00121:27:H3GGKBBXX:5:1120:2747:6466,J00121:27:H3GGKBBXX:5:2107:30269:44377,J00121:27:H3GGKBBXX:5:2207:6614:43585,J00121:27:H3GGKBBXX:5:2107:31832:45361,J00121:27:H3GGKBBXX:5:1225:26666:31699,J00121:27:H3GGKBBXX:5:1103:18528:43656,J00121:27:H3GGKBBXX:5:2111:15503:4303,J00121:27:H3GGKBBXX:5:2207:32238:41528,J00121:27:H3GGKBBXX:5:1226:24038:30450,J00121:27:H3GGKBBXX:5:1119:9394:38627,J00121:27:H3GGKBBXX:5:1211:27874:15961,J00121:27:H3GGKBBXX:5:2218:15716:27250,J00121:27:H3GGKBBXX:5:1210:22039:40033,J00121:27:H3GGKBBXX:5:2209:7882:40156,J00121:27:H3GGKBBXX:5:1222:15361:46680,J00121:27:H3GGKBBXX:5:1221:14123:28287,J00121:27:H3GGKBBXX:5:1220:14438:31259,J00121:27:H3GGKBBXX:5:1213:3325:47770,J00121:27:H3GGKBBXX:5:1127:26504:3178,J00121:27:H3GGKBBXX:5:2208:20750:8506,J00121:27:H3GGKBBXX:5:1125:24880:4163,J00121:27:H3GGKBBXX:5:2113:2483:27215,J00121:27:H3GGKBBXX:5:1105:6816:38592,J00121:27:H3GGKBBXX:5:2205:6035:43919,J00121:27:H3GGKBBXX:5:2225:18264:10915,J00121:27:H3GGKBBXX:5:1208:27742:19390,J00121:27:H3GGKBBXX:5:1112:22029:28833,J00121:27:H3GGKBBXX:5:2202:14012:4778,J00121:27:H3GGKBBXX:5:1216:30665:12181,J00121:27:H3GGKBBXX:5:2217:16752:17227,J00121:27:H3GGKBBXX:5:1201:20243:36816,J00121:27:H3GGKBBXX:5:2121:21917:10739,J00121:27:H3GGKBBXX:5:1125:3853:30749,J00121:27:H3GGKBBXX:5:1112:17553:21711,J00121:27:H3GGKBBXX:5:2104:21318:39277,J00121:27:H3GGKBBXX:5:1113:29883:9420,J00121:27:H3GGKBBXX:5:1122:13819:1525,J00121:27:H3GGKBBXX:5:2227:14986:42829,J00121:27:H3GGKBBXX:5:1216:21257:42478,J00121:27:H3GGKBBXX:5:2222:8532:28762,J00121:27:H3GGKBBXX:5:1227:5994:20428,J00121:27:H3GGKBBXX:5:1122:19542:9227,J00121:27:H3GGKBBXX:5:2212:3599:44728,J00121:27:H3GGKBBXX:5:2107:4726:4198,J00121:27:H3GGKBBXX:5:2212:10460:47964,J00121:27:H3GGKBBXX:5:1101:9485:46311,J00121:27:H3GGKBBXX:5:2107:12804:6906,J00121:27:H3GGKBBXX:5:2209:30178:35426,J00121:27:H3GGKBBXX:5:2107:12824:6871,J00121:27:H3GGKBBXX:5:2209:6340:28129,J00121:27:H3GGKBBXX:5:2126:17310:11688,J00121:27:H3GGKBBXX:5:2224:22952:41897,J00121:27:H3GGKBBXX:5:1101:20334:39365,J00121:27:H3GGKBBXX:5:1205:7770:33492,J00121:27:H3GGKBBXX:5:1218:20060:41598,J00121:27:H3GGKBBXX:5:1227:18538:17685,J00121:27:H3GGKBBXX:5:2109:21481:21272,J00121:27:H3GGKBBXX:5:1126:19360:21149,J00121:27:H3GGKBBXX:5:2113:7050:25668,J00121:27:H3GGKBBXX:5:2209:10693:27514,J00121:27:H3GGKBBXX:5:2221:24688:8119,J00121:27:H3GGKBBXX:5:1216:21197:42267,J00121:27:H3GGKBBXX:5:2122:21308:27514,J00121:27:H3GGKBBXX:5:2104:9110:36306,J00121:27:H3GGKBBXX:5:2202:22901:11143,J00121:27:H3GGKBBXX:5:1210:21592:43902,J00121:27:H3GGKBBXX:5:1222:13859:46399;sequence=TATTATAGATATCTGGTTTTACAAAATATTCAGTATAAGAAATAGTATTGAATTTCGTCTAAAATTAAACCTTCAA;start=163868;subtype=IES;support_ref=10;support_variant=73;type=IES;
scaffold51_97_with_IES	MILORD	internal_eliminated_sequence	166522	166616	.	.	.	ID=MILORD.97.166522.166616;Name=MILORD.97.166522.166616;bounded_by_ta=TRUE;common_boundary=Both;end=166616;ies_id=IESPGM.PTET51.1.97.158594;ies_left_dist=0;ies_min_dist=0;ies_right_dist=0;junction_seq=ttagtgaatctgcgaTAtcagaataattagtc;read_names=J00121:27:H3GGKBBXX:5:1217:6400:37202,J00121:27:H3GGKBBXX:5:1109:29173:40051,J00121:27:H3GGKBBXX:5:1103:10866:39910,J00121:27:H3GGKBBXX:5:2118:25621:49054,J00121:27:H3GGKBBXX:5:2126:3173:32560,J00121:27:H3GGKBBXX:5:2214:22759:38363,J00121:27:H3GGKBBXX:5:1126:18781:39488,J00121:27:H3GGKBBXX:5:1220:8734:23698,J00121:27:H3GGKBBXX:5:2221:17584:21658,J00121:27:H3GGKBBXX:5:2219:21856:5640,J00121:27:H3GGKBBXX:5:2208:6573:42319,J00121:27:H3GGKBBXX:5:1118:12124:19267,J00121:27:H3GGKBBXX:5:2101:9120:36007,J00121:27:H3GGKBBXX:5:1116:19116:45133,J00121:27:H3GGKBBXX:5:2201:32248:38556,J00121:27:H3GGKBBXX:5:1203:15859:32033,J00121:27:H3GGKBBXX:5:2206:9425:10194,J00121:27:H3GGKBBXX:5:1110:23267:47084,J00121:27:H3GGKBBXX:5:1120:26068:13746,J00121:27:H3GGKBBXX:5:1107:19025:41845,J00121:27:H3GGKBBXX:5:1211:14499:15821,J00121:27:H3GGKBBXX:5:2202:21379:5763,J00121:27:H3GGKBBXX:5:2203:29548:10669,J00121:27:H3GGKBBXX:5:1205:22495:23171,J00121:27:H3GGKBBXX:5:1122:21176:9807,J00121:27:H3GGKBBXX:5:2211:14692:8172,J00121:27:H3GGKBBXX:5:1222:25225:31980,J00121:27:H3GGKBBXX:5:2207:12165:36534,J00121:27:H3GGKBBXX:5:2201:9211:30820,J00121:27:H3GGKBBXX:5:2112:26463:28428,J00121:27:H3GGKBBXX:5:1213:10825:26160,J00121:27:H3GGKBBXX:5:2219:6877:27725,J00121:27:H3GGKBBXX:5:2225:29193:15117,J00121:27:H3GGKBBXX:5:2217:29965:8365,J00121:27:H3GGKBBXX:5:1102:21440:25703,J00121:27:H3GGKBBXX:5:1124:21237:22924,J00121:27:H3GGKBBXX:5:1125:18456:40543,J00121:27:H3GGKBBXX:5:2217:32228:20304,J00121:27:H3GGKBBXX:5:2220:15016:11653,J00121:27:H3GGKBBXX:5:2224:10653:4409,J00121:27:H3GGKBBXX:5:2114:15240:21957,J00121:27:H3GGKBBXX:5:1122:26737:4110,J00121:27:H3GGKBBXX:5:1113:6634:30503,J00121:27:H3GGKBBXX:5:1210:26585:33176,J00121:27:H3GGKBBXX:5:1108:17624:39981,J00121:27:H3GGKBBXX:5:1208:27884:32965,J00121:27:H3GGKBBXX:5:1216:2341:24753,J00121:27:H3GGKBBXX:5:1215:25662:4075,J00121:27:H3GGKBBXX:5:2124:24231:28534,J00121:27:H3GGKBBXX:5:1123:22881:4004,J00121:27:H3GGKBBXX:5:2227:14204:12286,J00121:27:H3GGKBBXX:5:2209:21521:8224,J00121:27:H3GGKBBXX:5:1113:19492:43744,J00121:27:H3GGKBBXX:5:1120:8105:8576,J00121:27:H3GGKBBXX:5:1221:24454:37537,J00121:27:H3GGKBBXX:5:1107:19563:35426,J00121:27:H3GGKBBXX:5:2219:24789:35128,J00121:27:H3GGKBBXX:5:1125:27387:12972,J00121:27:H3GGKBBXX:5:1125:25449:6835;sequence=TAGAGACTTCTTGTAACAATTTTCATGTTTTGTTTAAATTTTATTATTAAAATTTTTATTAAAATGAATTGTTTTAATTATAAATTCATAGACTG;start=166522;subtype=IES;support_ref=2;support_variant=59;type=IES;
scaffold51_97_with_IES	MILORD	internal_eliminated_sequence	168070	168096	.	.	.	ID=MILORD.97.168070.168096;Name=MILORD.97.168070.168096;bounded_by_ta=TRUE;common_boundary=Both;end=168096;ies_id=IESPGM.PTET51.1.97.160047;ies_left_dist=0;ies_min_dist=0;ies_right_dist=0;junction_seq=aacttgttatttcatTActatgttttggaaat;read_names=J00121:27:H3GGKBBXX:5:1112:8207:10510,J00121:27:H3GGKBBXX:5:1208:7689:7046,J00121:27:H3GGKBBXX:5:1124:5345:42267,J00121:27:H3GGKBBXX:5:2118:14418:8787,J00121:27:H3GGKBBXX:5:1114:3620:32384,J00121:27:H3GGKBBXX:5:1213:10176:5270,J00121:27:H3GGKBBXX:5:1105:3792:35004,J00121:27:H3GGKBBXX:5:1126:24129:47348,J00121:27:H3GGKBBXX:5:2118:30837:23663,J00121:27:H3GGKBBXX:5:2223:20709:18212,J00121:27:H3GGKBBXX:5:1122:23226:17649,J00121:27:H3GGKBBXX:5:1216:22181:30116,J00121:27:H3GGKBBXX:5:2111:22059:20797,J00121:27:H3GGKBBXX:5:2211:14468:30362,J00121:27:H3GGKBBXX:5:2222:21988:16102,J00121:27:H3GGKBBXX:5:2124:16884:38627,J00121:27:H3GGKBBXX:5:2102:10389:5394,J00121:27:H3GGKBBXX:5:2222:7973:37431,J00121:27:H3GGKBBXX:5:1208:9201:25597,J00121:27:H3GGKBBXX:5:1105:3528:43304,J00121:27:H3GGKBBXX:5:1114:7395:15223,J00121:27:H3GGKBBXX:5:2202:22972:28041,J00121:27:H3GGKBBXX:5:1207:8095:20304,J00121:27:H3GGKBBXX:5:2206:14610:4198,J00121:27:H3GGKBBXX:5:1213:28666:45115,J00121:27:H3GGKBBXX:5:2118:8856:30696,J00121:27:H3GGKBBXX:5:2205:21704:20955,J00121:27:H3GGKBBXX:5:2104:9922:3072,J00121:27:H3GGKBBXX:5:2119:14428:9227,J00121:27:H3GGKBBXX:5:2121:18568:31910,J00121:27:H3GGKBBXX:5:2209:29741:39910,J00121:27:H3GGKBBXX:5:2222:3123:48755,J00121:27:H3GGKBBXX:5:2116:9780:12673,J00121:27:H3GGKBBXX:5:2110:29477:4251,J00121:27:H3GGKBBXX:5:2204:27225:22889,J00121:27:H3GGKBBXX:5:2115:11383:38170,J00121:27:H3GGKBBXX:5:1128:14275:13078,J00121:27:H3GGKBBXX:5:2208:5944:22661,J00121:27:H3GGKBBXX:5:2219:2777:26388,J00121:27:H3GGKBBXX:5:2212:11982:10862;sequence=TATGAATACTAAAGTTCTACTTTACTG;start=168070;subtype=IES;support_ref=0;support_variant=40;type=IES;
scaffold51_97_with_IES	MILORD	internal_eliminated_sequence	168438	168511	.	.	.	ID=MILORD.97.168438.168511;Name=MILORD.97.168438.168511;bounded_by_ta=TRUE;common_boundary=Both;end=168511;ies_id=IESPGM.PTET51.1.97.160388;ies_left_dist=0;ies_min_dist=0;ies_right_dist=0;junction_seq=ttctagaatatcttcTAtttgataatgattag;read_names=J00121:27:H3GGKBBXX:5:1216:8562:11407,J00121:27:H3GGKBBXX:5:1203:5680:29413,J00121:27:H3GGKBBXX:5:2224:13687:41352,J00121:27:H3GGKBBXX:5:1104:12784:44570,J00121:27:H3GGKBBXX:5:1101:4533:18493,J00121:27:H3GGKBBXX:5:2219:13453:43269,J00121:27:H3GGKBBXX:5:1108:12966:32156,J00121:27:H3GGKBBXX:5:2212:29873:33985,J00121:27:H3GGKBBXX:5:1113:14113:33967,J00121:27:H3GGKBBXX:5:2114:6238:19970,J00121:27:H3GGKBBXX:5:2202:30817:38293,J00121:27:H3GGKBBXX:5:2225:26108:7486,J00121:27:H3GGKBBXX:5:1211:1905:10176,J00121:27:H3GGKBBXX:5:2209:16295:31488,J00121:27:H3GGKBBXX:5:2120:9800:25896,J00121:27:H3GGKBBXX:5:2226:6238:47717,J00121:27:H3GGKBBXX:5:2222:23033:36868,J00121:27:H3GGKBBXX:5:1221:12936:27426,J00121:27:H3GGKBBXX:5:2128:31284:45889,J00121:27:H3GGKBBXX:5:1101:21328:20375,J00121:27:H3GGKBBXX:5:2207:18568:41475,J00121:27:H3GGKBBXX:5:2110:28828:18247,J00121:27:H3GGKBBXX:5:1210:9962:35462,J00121:27:H3GGKBBXX:5:2228:16305:14625,J00121:27:H3GGKBBXX:5:2219:22435:6255,J00121:27:H3GGKBBXX:5:2224:29630:9051,J00121:27:H3GGKBBXX:5:1125:19299:32472,J00121:27:H3GGKBBXX:5:1221:4026:31013,J00121:27:H3GGKBBXX:5:1212:12540:14748,J00121:27:H3GGKBBXX:5:1122:22769:3776,J00121:27:H3GGKBBXX:5:1121:16610:1261,J00121:27:H3GGKBBXX:5:1120:18761:16032;sequence=TACAATTAGATAATTTCTTCCAAAATCATGCTATTTAAATTTAGTTTCAATATATAATTTAAGAATTCCTATTG;start=168438;subtype=IES;support_ref=0;support_variant=32;type=IES;
scaffold51_97_with_IES	MILORD	internal_eliminated_sequence	168639	169401	.	.	.	ID=MILORD.97.168639.169401;Name=MILORD.97.168639.169401;bounded_by_ta=TRUE;common_boundary=LEFT;end=169401;ies_id=IESPGM.PTET51.1.97.160515;ies_left_dist=0;ies_min_dist=0;ies_right_dist=-344;junction_seq=taatttacctgtttgTAacaaattaaatttta;read_names=J00121:27:H3GGKBBXX:5:1220:10125:20937;sequence=TATTGATGATATGACATAAAATATATTTTTCTGTTAAGAATTTAACTGCTAATTAATTGATTGTTGACTCAAATTTTCTAATTTAGAATTATCGTTTATATCATGGAACAGTTTATAAAATAGATCTTTTTATCTTTAATATAACTACCGATTCTATTTTGTTAATTAATTATTTGGATCCACTAATTTTTAAAAGAAGTCCCAAATTATATTTTTGAACAAAAATGATATTACTTTTTCTAAAGGTATCATATCAACTGATGCATTTAATTTTAGCTCTAAAAAGGATTATGATAATTGAATGGAAGTGCAAACATTTATTCACCTCTGATTTTGACAATGAATTATTAGATAAATTAATTTAAGATATTTAATCATTTGAATAAATATATTCGATAAAAATAAATTTGAGTAAACAATATATTGAATACTTTAAATTAGGTAGAACTTGATAAAAATAATATTTACGATATAGAAAATGCAAAAAGTTCTTATTTTATAATTTAATTAATAAAAAAATGATGCCTGAATAGACTATACTATTTAACATTTATTCATTATACTATCGGCTATTAATATTGATTTATATATTTTATTGGTTTTAAGAGAATAGAAATTGCACTTTTACATGATATTTTGCTCTATTCCCAATAAAAAATCATTTTAAAAAAATAAGGTCATTTTTGGTTGATCATAACATCTAAATAAATTTTAAGATGTATTATTGATAAAGTTGTGAACAAAAAAATTATTTTTATAGCAA;start=168639;subtype=PARTIAL_EXTERNAL;support_ref=0;support_variant=1;type=ALTERNATIVE;
scaffold51_97_with_IES	MILORD	internal_eliminated_sequence	168639	169057	.	.	.	ID=MILORD.97.168639.169057;Name=MILORD.97.168639.169057;bounded_by_ta=TRUE;common_boundary=Both;end=169057;ies_id=IESPGM.PTET51.1.97.160515;ies_left_dist=0;ies_min_dist=0;ies_right_dist=0;junction_seq=taatttacctgtttgTAtattgaatactttaa;read_names=J00121:27:H3GGKBBXX:5:2108:12175:38873,J00121:27:H3GGKBBXX:5:2224:17421:38082,J00121:27:H3GGKBBXX:5:1122:5162:21658,J00121:27:H3GGKBBXX:5:1127:11424:5112,J00121:27:H3GGKBBXX:5:1109:26169:25492,J00121:27:H3GGKBBXX:5:1218:16112:20832,J00121:27:H3GGKBBXX:5:1222:23642:40526,J00121:27:H3GGKBBXX:5:1221:16001:47436,J00121:27:H3GGKBBXX:5:2219:2909:24894,J00121:27:H3GGKBBXX:5:2222:22201:43550,J00121:27:H3GGKBBXX:5:1222:19065:30099,J00121:27:H3GGKBBXX:5:1218:7710:40807,J00121:27:H3GGKBBXX:5:2220:21308:44007,J00121:27:H3GGKBBXX:5:2211:2260:17825;sequence=TATTGATGATATGACATAAAATATATTTTTCTGTTAAGAATTTAACTGCTAATTAATTGATTGTTGACTCAAATTTTCTAATTTAGAATTATCGTTTATATCATGGAACAGTTTATAAAATAGATCTTTTTATCTTTAATATAACTACCGATTCTATTTTGTTAATTAATTATTTGGATCCACTAATTTTTAAAAGAAGTCCCAAATTATATTTTTGAACAAAAATGATATTACTTTTTCTAAAGGTATCATATCAACTGATGCATTTAATTTTAGCTCTAAAAAGGATTATGATAATTGAATGGAAGTGCAAACATTTATTCACCTCTGATTTTGACAATGAATTATTAGATAAATTAATTTAAGATATTTAATCATTTGAATAAATATATTCGATAAAAATAAATTTGAGTAAACAA;start=168639;subtype=IES;support_ref=0;support_variant=14;type=IES;
scaffold51_97_with_IES	MILORD	internal_eliminated_sequence	169109	169175	.	.	.	ID=MILORD.97.169109.169175;Name=MILORD.97.169109.169175;bounded_by_ta=TRUE;common_boundary=Both;end=169175;ies_id=IESPGM.PTET51.1.97.160566;ies_left_dist=0;ies_min_dist=0;ies_right_dist=0;junction_seq=aaataatatttacgaTActatttaacatttat;read_names=J00121:27:H3GGKBBXX:5:2224:15859:19408,J00121:27:H3GGKBBXX:5:1105:12286:48034;sequence=TATAGAAAATGCAAAAAGTTCTTATTTTATAATTTAATTAATAAAAAAATGATGCCTGAATAGACTA;start=169109;subtype=IES;support_ref=0;support_variant=2;type=IES;
scaffold51_97_with_IES	MILORD	internal_eliminated_sequence	170060	170126	.	.	.	ID=MILORD.97.170060.170126;Name=MILORD.97.170060.170126;bounded_by_ta=TRUE;common_boundary=Both;end=170126;ies_id=IESPGM.PTET51.1.97.161450;ies_left_dist=0;ies_min_dist=0;ies_right_dist=0;junction_seq=agtagtcaaatcaggTAattaaataagtttat;read_names=J00121:27:H3GGKBBXX:5:1108:6309:24841,J00121:27:H3GGKBBXX:5:1212:9080:16805,J00121:27:H3GGKBBXX:5:2228:11302:21149,J00121:27:H3GGKBBXX:5:2209:8562:41440,J00121:27:H3GGKBBXX:5:2219:6664:29219,J00121:27:H3GGKBBXX:5:2128:16244:36042,J00121:27:H3GGKBBXX:5:1222:7882:41985,J00121:27:H3GGKBBXX:5:2212:10277:22151,J00121:27:H3GGKBBXX:5:2121:28209:43585,J00121:27:H3GGKBBXX:5:2224:32217:36183,J00121:27:H3GGKBBXX:5:2221:15199:46715,J00121:27:H3GGKBBXX:5:2120:14996:36200,J00121:27:H3GGKBBXX:5:1112:22049:39277,J00121:27:H3GGKBBXX:5:1209:11911:38486,J00121:27:H3GGKBBXX:5:1225:19055:3213,J00121:27:H3GGKBBXX:5:1107:17492:35215,J00121:27:H3GGKBBXX:5:1125:12601:26951,J00121:27:H3GGKBBXX:5:2222:9607:1332,J00121:27:H3GGKBBXX:5:2111:3417:30204,J00121:27:H3GGKBBXX:5:1116:14692:33985,J00121:27:H3GGKBBXX:5:2224:8552:41809,J00121:27:H3GGKBBXX:5:2120:7720:4356,J00121:27:H3GGKBBXX:5:1107:24901:42706,J00121:27:H3GGKBBXX:5:1203:27996:5833,J00121:27:H3GGKBBXX:5:2220:6674:24173,J00121:27:H3GGKBBXX:5:1113:13159:33932,J00121:27:H3GGKBBXX:5:1122:30969:5288,J00121:27:H3GGKBBXX:5:2217:23338:1666,J00121:27:H3GGKBBXX:5:1102:3214:3618,J00121:27:H3GGKBBXX:5:1222:14681:18458,J00121:27:H3GGKBBXX:5:1102:25225:21957,J00121:27:H3GGKBBXX:5:1116:27082:14906,J00121:27:H3GGKBBXX:5:1107:15199:12638,J00121:27:H3GGKBBXX:5:1122:19684:9578,J00121:27:H3GGKBBXX:5:2210:29620:42513,J00121:27:H3GGKBBXX:5:2107:21917:10809,J00121:27:H3GGKBBXX:5:2222:14996:34547,J00121:27:H3GGKBBXX:5:2211:6745:7416,J00121:27:H3GGKBBXX:5:1217:28483:1613,J00121:27:H3GGKBBXX:5:1224:10409:5991,J00121:27:H3GGKBBXX:5:1205:21704:1332,J00121:27:H3GGKBBXX:5:2104:22942:21061,J00121:27:H3GGKBBXX:5:2112:4533:26512,J00121:27:H3GGKBBXX:5:1111:3315:32560;sequence=TATAGTAAAAGAAAATATGATTCAAGGAAATTGTAATTTCATTAAGGAATTATGAAGTACTTTGCTG;start=170060;subtype=IES;support_ref=0;support_variant=44;type=IES;
scaffold51_97_with_IES	MILORD	internal_eliminated_sequence	170959	170988	.	.	.	ID=MILORD.97.170959.170988;Name=MILORD.97.170959.170988;bounded_by_ta=TRUE;common_boundary=Both;end=170988;ies_id=IESPGM.PTET51.1.97.162282;ies_left_dist=0;ies_min_dist=0;ies_right_dist=0;junction_seq=tcataaaaattttagTActtatcaggatcgaa;read_names=J00121:27:H3GGKBBXX:5:1206:24789:30204,J00121:27:H3GGKBBXX:5:1105:26880:32103,J00121:27:H3GGKBBXX:5:2202:14316:37589,J00121:27:H3GGKBBXX:5:2210:7436:48210,J00121:27:H3GGKBBXX:5:2105:7892:8664,J00121:27:H3GGKBBXX:5:2103:7618:48210,J00121:27:H3GGKBBXX:5:2107:2798:15065,J00121:27:H3GGKBBXX:5:1122:14813:41968,J00121:27:H3GGKBBXX:5:2206:27620:4655,J00121:27:H3GGKBBXX:5:1207:11809:31945,J00121:27:H3GGKBBXX:5:1124:11261:41510,J00121:27:H3GGKBBXX:5:1220:17949:32033,J00121:27:H3GGKBBXX:5:1221:18680:4180,J00121:27:H3GGKBBXX:5:2102:3041:6238,J00121:27:H3GGKBBXX:5:1127:16021:5341,J00121:27:H3GGKBBXX:5:1206:10784:2281,J00121:27:H3GGKBBXX:5:1213:23520:6413,J00121:27:H3GGKBBXX:5:2223:19177:17210,J00121:27:H3GGKBBXX:5:1106:29599:41950,J00121:27:H3GGKBBXX:5:1206:12215:40209,J00121:27:H3GGKBBXX:5:2222:28889:24999,J00121:27:H3GGKBBXX:5:1103:10866:15856,J00121:27:H3GGKBBXX:5:1125:9364:9596,J00121:27:H3GGKBBXX:5:2119:9110:5745,J00121:27:H3GGKBBXX:5:1202:22120:18124,J00121:27:H3GGKBBXX:5:1221:12895:33897,J00121:27:H3GGKBBXX:5:1206:23115:25404,J00121:27:H3GGKBBXX:5:2204:24951:17649,J00121:27:H3GGKBBXX:5:1127:24840:28252,J00121:27:H3GGKBBXX:5:2219:15899:35972,J00121:27:H3GGKBBXX:5:1114:28645:39734,J00121:27:H3GGKBBXX:5:1216:10754:39295,J00121:27:H3GGKBBXX:5:2209:27529:26969,J00121:27:H3GGKBBXX:5:2219:20273:47981,J00121:27:H3GGKBBXX:5:2115:32146:27479,J00121:27:H3GGKBBXX:5:1201:10977:42249,J00121:27:H3GGKBBXX:5:1105:23622:14994,J00121:27:H3GGKBBXX:5:1119:2229:32086,J00121:27:H3GGKBBXX:5:1121:19431:43040,J00121:27:H3GGKBBXX:5:1106:27214:20937,J00121:27:H3GGKBBXX:5:1227:31609:5622,J00121:27:H3GGKBBXX:5:1116:23876:28762,J00121:27:H3GGKBBXX:5:2102:15351:46240,J00121:27:H3GGKBBXX:5:2212:19299:41827,J00121:27:H3GGKBBXX:5:2102:19938:39805,J00121:27:H3GGKBBXX:5:2124:11008:22327,J00121:27:H3GGKBBXX:5:1228:11038:32965,J00121:27:H3GGKBBXX:5:1217:1600:17175,J00121:27:H3GGKBBXX:5:1119:19157:4022,J00121:27:H3GGKBBXX:5:1124:19015:6238,J00121:27:H3GGKBBXX:5:1225:20760:39752,J00121:27:H3GGKBBXX:5:1224:17401:36499,J00121:27:H3GGKBBXX:5:2113:4381:23259,J00121:27:H3GGKBBXX:5:2216:11282:46082,J00121:27:H3GGKBBXX:5:1219:4726:46610,J00121:27:H3GGKBBXX:5:2126:22069:14484,J00121:27:H3GGKBBXX:5:2224:23480:10141;sequence=TATACATAAGAATATTAGGTAGTTTATCTA;start=170959;subtype=IES;support_ref=6;support_variant=57;type=IES;
scaffold51_97_with_IES	MILORD	internal_eliminated_sequence	174529	174556	.	.	.	ID=MILORD.97.174529.174556;Name=MILORD.97.174529.174556;bounded_by_ta=TRUE;common_boundary=Both;end=174556;ies_id=IESPGM.PTET51.1.97.165822;ies_left_dist=0;ies_min_dist=0;ies_right_dist=0;junction_seq=tcttgctctatttagTAgtgataaggtcttca;read_names=J00121:27:H3GGKBBXX:5:1113:7090:25984,J00121:27:H3GGKBBXX:5:2219:13636:33738,J00121:27:H3GGKBBXX:5:2219:8582:18898,J00121:27:H3GGKBBXX:5:1223:16701:14467,J00121:27:H3GGKBBXX:5:2216:25307:12286,J00121:27:H3GGKBBXX:5:1222:19532:12023,J00121:27:H3GGKBBXX:5:2225:7436:17614,J00121:27:H3GGKBBXX:5:2203:1712:8330,J00121:27:H3GGKBBXX:5:1108:11972:27901,J00121:27:H3GGKBBXX:5:2210:14763:28059,J00121:27:H3GGKBBXX:5:1112:22820:32736,J00121:27:H3GGKBBXX:5:1210:2503:36499,J00121:27:H3GGKBBXX:5:2110:28402:35339,J00121:27:H3GGKBBXX:5:1204:5497:26881,J00121:27:H3GGKBBXX:5:1206:7902:9069,J00121:27:H3GGKBBXX:5:1218:4564:46539,J00121:27:H3GGKBBXX:5:1223:19837:2457,J00121:27:H3GGKBBXX:5:1108:21937:43691,J00121:27:H3GGKBBXX:5:1228:7933:21641,J00121:27:H3GGKBBXX:5:1105:11992:18089,J00121:27:H3GGKBBXX:5:1205:13555:6624,J00121:27:H3GGKBBXX:5:1221:28168:15803,J00121:27:H3GGKBBXX:5:1102:6989:43040,J00121:27:H3GGKBBXX:5:1119:20902:3002,J00121:27:H3GGKBBXX:5:2124:20334:7504,J00121:27:H3GGKBBXX:5:2204:8866:20058,J00121:27:H3GGKBBXX:5:1105:24150:25369,J00121:27:H3GGKBBXX:5:1123:13169:32754,J00121:27:H3GGKBBXX:5:2209:10531:29940,J00121:27:H3GGKBBXX:5:1113:15260:3811,J00121:27:H3GGKBBXX:5:2126:5264:4532,J00121:27:H3GGKBBXX:5:2126:24038:5481,J00121:27:H3GGKBBXX:5:1217:15463:28323,J00121:27:H3GGKBBXX:5:2118:9719:48087,J00121:27:H3GGKBBXX:5:1114:4584:47208,J00121:27:H3GGKBBXX:5:2207:20588:11073,J00121:27:H3GGKBBXX:5:1212:8998:25386,J00121:27:H3GGKBBXX:5:2106:25743:18529,J00121:27:H3GGKBBXX:5:1201:12814:31329,J00121:27:H3GGKBBXX:5:2104:19339:19074,J00121:27:H3GGKBBXX:5:2212:12723:25755,J00121:27:H3GGKBBXX:5:1217:26179:34196,J00121:27:H3GGKBBXX:5:1226:16569:14871,J00121:27:H3GGKBBXX:5:1205:13941:16999,J00121:27:H3GGKBBXX:5:1202:20141:20955,J00121:27:H3GGKBBXX:5:1128:15514:9877,J00121:27:H3GGKBBXX:5:1127:27123:30239,J00121:27:H3GGKBBXX:5:1205:11546:45344,J00121:27:H3GGKBBXX:5:2208:27032:46047,J00121:27:H3GGKBBXX:5:1208:17929:37554,J00121:27:H3GGKBBXX:5:2203:26372:3407,J00121:27:H3GGKBBXX:5:2106:14022:35919,J00121:27:H3GGKBBXX:5:1108:16041:19900,J00121:27:H3GGKBBXX:5:1217:16589:36147,J00121:27:H3GGKBBXX:5:2216:7162:12568,J00121:27:H3GGKBBXX:5:2213:30756:7029,J00121:27:H3GGKBBXX:5:1107:19573:5728,J00121:27:H3GGKBBXX:5:2218:28412:29307,J00121:27:H3GGKBBXX:5:1211:28940:32789,J00121:27:H3GGKBBXX:5:2103:26778:31822,J00121:27:H3GGKBBXX:5:2204:23906:34442,J00121:27:H3GGKBBXX:5:1109:12936:4040,J00121:27:H3GGKBBXX:5:2227:22293:46698,J00121:27:H3GGKBBXX:5:1216:14093:24683,J00121:27:H3GGKBBXX:5:2220:14641:21588,J00121:27:H3GGKBBXX:5:2207:13281:17544,J00121:27:H3GGKBBXX:5:2225:12266:8928,J00121:27:H3GGKBBXX:5:1112:9749:14625,J00121:27:H3GGKBBXX:5:1216:13951:27461,J00121:27:H3GGKBBXX:5:2101:28452:44711,J00121:27:H3GGKBBXX:5:1205:21765:7099,J00121:27:H3GGKBBXX:5:1224:7710:16331,J00121:27:H3GGKBBXX:5:1125:9546:22960,J00121:27:H3GGKBBXX:5:1210:9587:41950,J00121:27:H3GGKBBXX:5:2206:15229:34776,J00121:27:H3GGKBBXX:5:1113:14113:21061,J00121:27:H3GGKBBXX:5:1221:23683:11935,J00121:27:H3GGKBBXX:5:1112:9871:13992,J00121:27:H3GGKBBXX:5:1226:7293:36007,J00121:27:H3GGKBBXX:5:1115:8856:36007,J00121:27:H3GGKBBXX:5:2110:14428:43761,J00121:27:H3GGKBBXX:5:1101:9384:10792,J00121:27:H3GGKBBXX:5:1204:4432:34037,J00121:27:H3GGKBBXX:5:1118:16356:38381,J00121:27:H3GGKBBXX:5:1202:9922:23118,J00121:27:H3GGKBBXX:5:2209:27154:22801,J00121:27:H3GGKBBXX:5:2228:26108:28200,J00121:27:H3GGKBBXX:5:1207:28686:2422,J00121:27:H3GGKBBXX:5:2128:6076:46451;sequence=TATAGTCTCTAAGTATATAATCAAATTA;start=174529;subtype=IES;support_ref=6;support_variant=89;type=IES;
scaffold51_97_with_IES	MILORD	internal_eliminated_sequence	174771	174845	.	.	.	ID=MILORD.97.174771.174845;Name=MILORD.97.174771.174845;bounded_by_ta=TRUE;common_boundary=None;end=174845;ies_id=IESPGM.PTET51.1.97.165822;ies_left_dist=-242;ies_min_dist=242;ies_right_dist=-289;junction_seq=tcgattcattctatgTAcattatgtcatttga;read_names=J00121:27:H3GGKBBXX:5:2206:13504:19337;sequence=TATAATGTTAAATATTTTAAATTATTATTCTAATTTTTACAAATTATATTATCTTTTTATAACATAAATCTATAC;start=174771;subtype=MAC;support_ref=124;support_variant=1;type=CRYPTIC;
scaffold51_97_with_IES	MILORD	internal_eliminated_sequence	179408	179502	.	.	.	ID=MILORD.97.179408.179502;Name=MILORD.97.179408.179502;bounded_by_ta=TRUE;common_boundary=LEFT;end=179502;ies_id=IESPGM.PTET51.1.97.170673;ies_left_dist=0;ies_min_dist=0;ies_right_dist=-38;junction_seq=ttagatttttctctcTAatgtcattagatcgt;read_names=J00121:27:H3GGKBBXX:5:1118:28158:16067,J00121:27:H3GGKBBXX:5:2113:18883:4040,J00121:27:H3GGKBBXX:5:1202:26616:16981;sequence=TACACCCAACTTTGACATTATTTTTTAAAATAAATCTAATGGATTTCTATTTTACTATATTTCAAATTATTCTTGAATATTAATATCATCAACAT;start=179408;subtype=PARTIAL_EXTERNAL;support_ref=2;support_variant=3;type=ALTERNATIVE;
scaffold51_97_with_IES	MILORD	internal_eliminated_sequence	179408	179464	.	.	.	ID=MILORD.97.179408.179464;Name=MILORD.97.179408.179464;bounded_by_ta=TRUE;common_boundary=Both;end=179464;ies_id=IESPGM.PTET51.1.97.170673;ies_left_dist=0;ies_min_dist=0;ies_right_dist=0;junction_seq=ttagatttttctctcTAtttcaaattattctt;read_names=J00121:27:H3GGKBBXX:5:1119:20506:28340,J00121:27:H3GGKBBXX:5:2212:13464:43286,J00121:27:H3GGKBBXX:5:2211:31649:19970,J00121:27:H3GGKBBXX:5:2228:25276:5939,J00121:27:H3GGKBBXX:5:1227:13098:26406,J00121:27:H3GGKBBXX:5:2126:25134:27180,J00121:27:H3GGKBBXX:5:2225:22901:15469,J00121:27:H3GGKBBXX:5:1115:19522:46961,J00121:27:H3GGKBBXX:5:2217:3315:36851,J00121:27:H3GGKBBXX:5:1203:28534:19742,J00121:27:H3GGKBBXX:5:1113:3021:36868,J00121:27:H3GGKBBXX:5:2207:21004:38767,J00121:27:H3GGKBBXX:5:1128:4898:40192,J00121:27:H3GGKBBXX:5:1119:15341:19355,J00121:27:H3GGKBBXX:5:1127:6228:47454,J00121:27:H3GGKBBXX:5:2222:16001:18880,J00121:27:H3GGKBBXX:5:2102:19268:28129,J00121:27:H3GGKBBXX:5:2107:19563:22801,J00121:27:H3GGKBBXX:5:1227:3650:30714,J00121:27:H3GGKBBXX:5:2123:31456:15346,J00121:27:H3GGKBBXX:5:1209:7984:10194,J00121:27:H3GGKBBXX:5:2205:11008:13535,J00121:27:H3GGKBBXX:5:2209:28067:42390,J00121:27:H3GGKBBXX:5:2218:14093:35128,J00121:27:H3GGKBBXX:5:1212:16538:21852,J00121:27:H3GGKBBXX:5:2226:21836:6695,J00121:27:H3GGKBBXX:5:1110:11140:15873,J00121:27:H3GGKBBXX:5:1105:22313:38750,J00121:27:H3GGKBBXX:5:1208:12002:10124,J00121:27:H3GGKBBXX:5:2216:1783:29835,J00121:27:H3GGKBBXX:5:1217:15493:21412,J00121:27:H3GGKBBXX:5:2215:12682:37326,J00121:27:H3GGKBBXX:5:1113:6370:31101,J00121:27:H3GGKBBXX:5:2223:28402:36851,J00121:27:H3GGKBBXX:5:2223:7649:15909,J00121:27:H3GGKBBXX:5:2103:5264:9244,J00121:27:H3GGKBBXX:5:2113:4482:2826,J00121:27:H3GGKBBXX:5:1221:10835:25861,J00121:27:H3GGKBBXX:5:2223:8126:16313,J00121:27:H3GGKBBXX:5:2103:19096:44570,J00121:27:H3GGKBBXX:5:2209:6390:11513,J00121:27:H3GGKBBXX:5:2227:30837:46873;sequence=TACACCCAACTTTGACATTATTTTTTAAAATAAATCTAATGGATTTCTATTTTACTA;start=179408;subtype=IES;support_ref=2;support_variant=42;type=IES;
scaffold51_97_with_IES	MILORD	internal_eliminated_sequence	180749	180843	.	.	.	ID=MILORD.97.180749.180843;Name=MILORD.97.180749.180843;bounded_by_ta=TRUE;common_boundary=Both;end=180843;ies_id=IESPGM.PTET51.1.97.171957;ies_left_dist=0;ies_min_dist=0;ies_right_dist=0;junction_seq=actcatactattaatTAaatccaatgcctcta;read_names=J00121:27:H3GGKBBXX:5:1111:1326:11741,J00121:27:H3GGKBBXX:5:2122:27976:37835,J00121:27:H3GGKBBXX:5:1127:13941:30151,J00121:27:H3GGKBBXX:5:2209:9303:48315,J00121:27:H3GGKBBXX:5:1108:21268:35426,J00121:27:H3GGKBBXX:5:2208:8643:4057,J00121:27:H3GGKBBXX:5:1224:2828:40473,J00121:27:H3GGKBBXX:5:1227:7872:43515,J00121:27:H3GGKBBXX:5:2111:13200:20322,J00121:27:H3GGKBBXX:5:1119:4401:10106,J00121:27:H3GGKBBXX:5:1112:27813:43251,J00121:27:H3GGKBBXX:5:1102:14428:19707,J00121:27:H3GGKBBXX:5:1219:9262:3477,J00121:27:H3GGKBBXX:5:2202:14235:28551,J00121:27:H3GGKBBXX:5:1108:9628:40649,J00121:27:H3GGKBBXX:5:2218:28077:9455,J00121:27:H3GGKBBXX:5:1104:21562:47120,J00121:27:H3GGKBBXX:5:2112:29498:21025,J00121:27:H3GGKBBXX:5:1226:20080:34143,J00121:27:H3GGKBBXX:5:1116:16660:26353,J00121:27:H3GGKBBXX:5:1125:28899:22204,J00121:27:H3GGKBBXX:5:1122:29193:48210,J00121:27:H3GGKBBXX:5:2211:15361:48966,J00121:27:H3GGKBBXX:5:1126:27082:9526,J00121:27:H3GGKBBXX:5:1119:4350:35866,J00121:27:H3GGKBBXX:5:2118:18396:29501,J00121:27:H3GGKBBXX:5:2221:25418:8646,J00121:27:H3GGKBBXX:5:2223:8816:32138,J00121:27:H3GGKBBXX:5:2202:9810:11530,J00121:27:H3GGKBBXX:5:1221:19522:33387,J00121:27:H3GGKBBXX:5:1228:6593:2475,J00121:27:H3GGKBBXX:5:1227:12763:43937,J00121:27:H3GGKBBXX:5:1211:25641:41669,J00121:27:H3GGKBBXX:5:2222:5375:22626,J00121:27:H3GGKBBXX:5:2221:29701:48280,J00121:27:H3GGKBBXX:5:2216:18477:42513,J00121:27:H3GGKBBXX:5:1228:8308:36464,J00121:27:H3GGKBBXX:5:2115:22942:13711,J00121:27:H3GGKBBXX:5:1217:3356:34213,J00121:27:H3GGKBBXX:5:2216:16873:29114,J00121:27:H3GGKBBXX:5:1117:11657:23909,J00121:27:H3GGKBBXX:5:2120:6959:25333,J00121:27:H3GGKBBXX:5:1221:24515:34477,J00121:27:H3GGKBBXX:5:2216:10784:10686,J00121:27:H3GGKBBXX:5:1207:29975:23364,J00121:27:H3GGKBBXX:5:2205:21197:5446;sequence=TACAGTTTATTAGATATCAATTAAGTTTTTATATTATCTTTAAAATATGTATAAAATGATTAATATTATCTTTATAAAATAATGAGATTCAACTG;start=180749;subtype=IES;support_ref=0;support_variant=46;type=IES;
scaffold51_97_with_IES	MILORD	internal_eliminated_sequence	180970	180997	.	.	.	ID=MILORD.97.180970.180997;Name=MILORD.97.180970.180997;bounded_by_ta=TRUE;common_boundary=Both;end=180997;ies_id=IESPGM.PTET51.1.97.172083;ies_left_dist=0;ies_min_dist=0;ies_right_dist=0;junction_seq=tttttgtatcgagatTAatagaatcaaaaatt;read_names=J00121:27:H3GGKBBXX:5:1116:3904:36429,J00121:27:H3GGKBBXX:5:2215:29214:20885,J00121:27:H3GGKBBXX:5:1211:15859:9666,J00121:27:H3GGKBBXX:5:2110:27722:19144,J00121:27:H3GGKBBXX:5:2208:19542:26213,J00121:27:H3GGKBBXX:5:1111:7770:20058,J00121:27:H3GGKBBXX:5:2209:14692:40385,J00121:27:H3GGKBBXX:5:1222:16559:5394,J00121:27:H3GGKBBXX:5:2214:19766:30292,J00121:27:H3GGKBBXX:5:2217:23338:3881,J00121:27:H3GGKBBXX:5:1108:11576:47788,J00121:27:H3GGKBBXX:5:1118:3924:38398,J00121:27:H3GGKBBXX:5:1105:18223:45168,J00121:27:H3GGKBBXX:5:2214:23926:22626,J00121:27:H3GGKBBXX:5:1222:19928:11899,J00121:27:H3GGKBBXX:5:1219:29457:3020,J00121:27:H3GGKBBXX:5:1225:12550:6712,J00121:27:H3GGKBBXX:5:2210:25307:39260,J00121:27:H3GGKBBXX:5:1117:30350:11073,J00121:27:H3GGKBBXX:5:2222:15767:19109,J00121:27:H3GGKBBXX:5:2209:14712:40385,J00121:27:H3GGKBBXX:5:2104:9790:17192,J00121:27:H3GGKBBXX:5:1107:11018:42917,J00121:27:H3GGKBBXX:5:2227:4482:18300,J00121:27:H3GGKBBXX:5:2215:6309:9825,J00121:27:H3GGKBBXX:5:2212:7364:8559,J00121:27:H3GGKBBXX:5:1211:21044:22028,J00121:27:H3GGKBBXX:5:1212:8258:44148,J00121:27:H3GGKBBXX:5:2212:29863:41141,J00121:27:H3GGKBBXX:5:1223:4066:12198,J00121:27:H3GGKBBXX:5:2202:22039:20691,J00121:27:H3GGKBBXX:5:2209:1813:15258,J00121:27:H3GGKBBXX:5:2209:23358:29202,J00121:27:H3GGKBBXX:5:1223:20496:38029,J00121:27:H3GGKBBXX:5:2228:19350:8471,J00121:27:H3GGKBBXX:5:1203:3478:27778,J00121:27:H3GGKBBXX:5:2215:17391:29096,J00121:27:H3GGKBBXX:5:1113:21359:34354,J00121:27:H3GGKBBXX:5:1228:22607:17280,J00121:27:H3GGKBBXX:5:2118:6583:41739,J00121:27:H3GGKBBXX:5:1215:25185:5464,J00121:27:H3GGKBBXX:5:1127:12307:47084,J00121:27:H3GGKBBXX:5:2214:22303:40596,J00121:27:H3GGKBBXX:5:1124:13900:25615,J00121:27:H3GGKBBXX:5:2216:26281:26740,J00121:27:H3GGKBBXX:5:2108:13179:19584,J00121:27:H3GGKBBXX:5:2201:15240:41686,J00121:27:H3GGKBBXX:5:1106:12185:42935,J00121:27:H3GGKBBXX:5:2218:6492:20023,J00121:27:H3GGKBBXX:5:2216:9942:8207,J00121:27:H3GGKBBXX:5:1208:30563:27654,J00121:27:H3GGKBBXX:5:1121:17239:25281,J00121:27:H3GGKBBXX:5:1127:9831:24050,J00121:27:H3GGKBBXX:5:1209:9851:23311,J00121:27:H3GGKBBXX:5:2215:8684:34442,J00121:27:H3GGKBBXX:5:1123:23551:46944,J00121:27:H3GGKBBXX:5:1121:7862:12867,J00121:27:H3GGKBBXX:5:1105:9658:4338,J00121:27:H3GGKBBXX:5:1226:28777:16577,J00121:27:H3GGKBBXX:5:2208:21775:5851,J00121:27:H3GGKBBXX:5:2210:17158:6747,J00121:27:H3GGKBBXX:5:1121:22851:39611,J00121:27:H3GGKBBXX:5:1106:30381:23892,J00121:27:H3GGKBBXX:5:1220:26626:31206,J00121:27:H3GGKBBXX:5:2120:19278:21043,J00121:27:H3GGKBBXX:5:1101:16762:26740,J00121:27:H3GGKBBXX:5:1122:8603:32754,J00121:27:H3GGKBBXX:5:1102:10937:33000,J00121:27:H3GGKBBXX:5:2207:9151:39295,J00121:27:H3GGKBBXX:5:1109:22820:9033;sequence=TATTCTTAAAATAATTTTTATTCTATTA;start=180970;subtype=IES;support_ref=0;support_variant=70;type=IES;
scaffold51_97_with_IES	MILORD	internal_eliminated_sequence	183722	183877	.	.	.	ID=MILORD.97.183722.183877;Name=MILORD.97.183722.183877;bounded_by_ta=TRUE;common_boundary=RIGHT;end=183877;ies_id=IESPGM.PTET51.1.97.174842;ies_left_dist=35;ies_min_dist=0;ies_right_dist=0;junction_seq=taacaaaaattatgaTAtttaatattattatt;read_names=J00121:27:H3GGKBBXX:5:1123:25185:37431;sequence=TACATTAAATCATTATTTCACATTTTTAGTTAGGATATTATTAATTTAATCATTATTTCTGTTTAATATTATTTCTGTTTAATATTGTTTCTTGATATTAATTTTTTTACAAAAACATAAACATAAAAATTAACTTTAAGAAATTCATTCTGACAA;start=183722;subtype=PARTIAL_EXTERNAL;support_ref=40;support_variant=1;type=ALTERNATIVE;
scaffold51_97_with_IES	MILORD	internal_eliminated_sequence	183757	183877	.	.	.	ID=MILORD.97.183757.183877;Name=MILORD.97.183757.183877;bounded_by_ta=TRUE;common_boundary=Both;end=183877;ies_id=IESPGM.PTET51.1.97.174842;ies_left_dist=0;ies_min_dist=0;ies_right_dist=0;junction_seq=catttttagttaggaTAtttaatattattatt;read_names=J00121:27:H3GGKBBXX:5:2102:24677:34020,J00121:27:H3GGKBBXX:5:2218:19735:47717,J00121:27:H3GGKBBXX:5:2116:18639:23909,J00121:27:H3GGKBBXX:5:2224:10987:10651,J00121:27:H3GGKBBXX:5:2201:28300:34037,J00121:27:H3GGKBBXX:5:2101:23155:35778,J00121:27:H3GGKBBXX:5:1215:16681:37853,J00121:27:H3GGKBBXX:5:1127:13179:8787,J00121:27:H3GGKBBXX:5:1225:29041:8770,J00121:27:H3GGKBBXX:5:1226:30969:43937,J00121:27:H3GGKBBXX:5:2105:16244:43392,J00121:27:H3GGKBBXX:5:2225:26250:25457,J00121:27:H3GGKBBXX:5:1117:17056:11952,J00121:27:H3GGKBBXX:5:1210:14884:8084,J00121:27:H3GGKBBXX:5:1106:6816:30679,J00121:27:H3GGKBBXX:5:2209:22384:8488,J00121:27:H3GGKBBXX:5:2124:27590:38679,J00121:27:H3GGKBBXX:5:2113:15432:18107,J00121:27:H3GGKBBXX:5:1218:7923:21658,J00121:27:H3GGKBBXX:5:1114:6096:6958,J00121:27:H3GGKBBXX:5:1101:15848:10985,J00121:27:H3GGKBBXX:5:1202:13920:11372,J00121:27:H3GGKBBXX:5:1119:19461:33668,J00121:27:H3GGKBBXX:5:1125:6360:46733,J00121:27:H3GGKBBXX:5:2119:12286:7732,J00121:27:H3GGKBBXX:5:2205:17655:3987,J00121:27:H3GGKBBXX:5:1125:15848:28534,J00121:27:H3GGKBBXX:5:1120:5873:36780,J00121:27:H3GGKBBXX:5:2124:27681:38662,J00121:27:H3GGKBBXX:5:1125:24738:40069;sequence=TATTATTAATTTAATCATTATTTCTGTTTAATATTATTTCTGTTTAATATTGTTTCTTGATATTAATTTTTTTACAAAAACATAAACATAAAAATTAACTTTAAGAAATTCATTCTGACAA;start=183757;subtype=IES;support_ref=4;support_variant=30;type=IES;
scaffold51_97_with_IES	MILORD	internal_eliminated_sequence	183757	184005	.	.	.	ID=MILORD.97.183757.184005;Name=MILORD.97.183757.184005;bounded_by_ta=TRUE;common_boundary=LEFT;end=184005;ies_id=IESPGM.PTET51.1.97.174842;ies_left_dist=0;ies_min_dist=0;ies_right_dist=-128;junction_seq=catttttagttaggaTAttaattcaatttaat;read_names=J00121:27:H3GGKBBXX:5:2228:3945:29571,J00121:27:H3GGKBBXX:5:1206:14783:43779;sequence=TATTATTAATTTAATCATTATTTCTGTTTAATATTATTTCTGTTTAATATTGTTTCTTGATATTAATTTTTTTACAAAAACATAAACATAAAAATTAACTTTAAGAAATTCATTCTGACAATATTTAATATTATTATTATCTGATTTTGAAGTTAGTGATGTTAATTGTTTAAATAGAAGATATATGAATTAATCGATACTTTTAATATCGGTATTTCAATAAAATCAATGTTAATAATTTCTATACAA;start=183757;subtype=PARTIAL_EXTERNAL;support_ref=2;support_variant=2;type=ALTERNATIVE;
scaffold51_97_with_IES	MILORD	internal_eliminated_sequence	185360	185455	.	.	.	ID=MILORD.97.185360.185455;Name=MILORD.97.185360.185455;bounded_by_ta=TRUE;common_boundary=Both;end=185455;ies_id=IESPGM.PTET51.1.97.176324;ies_left_dist=0;ies_min_dist=0;ies_right_dist=0;junction_seq=agcaattagatatatTAtcataatatatcaat;read_names=J00121:27:H3GGKBBXX:5:1105:3813:40033,J00121:27:H3GGKBBXX:5:1209:12144:23241,J00121:27:H3GGKBBXX:5:2123:20253:30538,J00121:27:H3GGKBBXX:5:1211:16711:8260,J00121:27:H3GGKBBXX:5:1208:3843:36464,J00121:27:H3GGKBBXX:5:1203:4909:14326,J00121:27:H3GGKBBXX:5:2222:16193:10317,J00121:27:H3GGKBBXX:5:1121:8298:27619,J00121:27:H3GGKBBXX:5:1209:18193:43708,J00121:27:H3GGKBBXX:5:1109:30076:26951,J00121:27:H3GGKBBXX:5:1117:19725:14080,J00121:27:H3GGKBBXX:5:2216:31121:37554,J00121:27:H3GGKBBXX:5:1121:30117:19425,J00121:27:H3GGKBBXX:5:1123:9242:8049,J00121:27:H3GGKBBXX:5:1107:9455:6519,J00121:27:H3GGKBBXX:5:2216:14296:20428,J00121:27:H3GGKBBXX:5:1123:9029:8137,J00121:27:H3GGKBBXX:5:1209:17797:46082,J00121:27:H3GGKBBXX:5:2201:6644:32912,J00121:27:H3GGKBBXX:5:2206:31081:33440,J00121:27:H3GGKBBXX:5:2103:26991:41088,J00121:27:H3GGKBBXX:5:2222:21115:15434,J00121:27:H3GGKBBXX:5:1116:4675:21447,J00121:27:H3GGKBBXX:5:1220:27356:43339,J00121:27:H3GGKBBXX:5:2126:14072:7943,J00121:27:H3GGKBBXX:5:1220:14072:47295,J00121:27:H3GGKBBXX:5:1221:29427:25158,J00121:27:H3GGKBBXX:5:2213:26179:29096,J00121:27:H3GGKBBXX:5:2113:13798:44183,J00121:27:H3GGKBBXX:5:2228:22130:47049,J00121:27:H3GGKBBXX:5:2108:26453:28446,J00121:27:H3GGKBBXX:5:1127:13382:39488,J00121:27:H3GGKBBXX:5:2224:30888:22907,J00121:27:H3GGKBBXX:5:2215:31243:44306,J00121:27:H3GGKBBXX:5:1107:4848:8172,J00121:27:H3GGKBBXX:5:2209:2169:30046,J00121:27:H3GGKBBXX:5:2227:16660:9719,J00121:27:H3GGKBBXX:5:1223:8217:21113,J00121:27:H3GGKBBXX:5:1126:17756:22204,J00121:27:H3GGKBBXX:5:1113:9759:6871,J00121:27:H3GGKBBXX:5:1202:8542:20832,J00121:27:H3GGKBBXX:5:1116:11332:43990,J00121:27:H3GGKBBXX:5:2209:9252:36024,J00121:27:H3GGKBBXX:5:1116:21988:2281,J00121:27:H3GGKBBXX:5:1103:17645:19689,J00121:27:H3GGKBBXX:5:1225:9151:32824,J00121:27:H3GGKBBXX:5:1227:12398:10458,J00121:27:H3GGKBBXX:5:1225:6898:4655,J00121:27:H3GGKBBXX:5:1104:3843:38504,J00121:27:H3GGKBBXX:5:2223:2940:18230,J00121:27:H3GGKBBXX:5:2215:26108:10159,J00121:27:H3GGKBBXX:5:2101:23734:2598,J00121:27:H3GGKBBXX:5:1203:7699:48913,J00121:27:H3GGKBBXX:5:2123:12479:47630,J00121:27:H3GGKBBXX:5:2122:23348:47366,J00121:27:H3GGKBBXX:5:2213:30492:27953;sequence=TATGGCTGTCGAGAAAGAATTTGATAATAAAAATATTTATAAGGTTTTTGGGAATTGTTTAAATCATAATTTTTTTTTGATATTTAGTAATAACTA;start=185360;subtype=IES;support_ref=6;support_variant=56;type=IES;
scaffold51_97_with_IES	MILORD	internal_eliminated_sequence	186783	186878	.	.	.	ID=MILORD.97.186783.186878;Name=MILORD.97.186783.186878;bounded_by_ta=TRUE;common_boundary=Both;end=186878;ies_id=IESPGM.PTET51.1.97.177651;ies_left_dist=0;ies_min_dist=0;ies_right_dist=0;junction_seq=aatctttagattcatTAtcaaagacataaaat;read_names=J00121:27:H3GGKBBXX:5:2107:28666:46416,J00121:27:H3GGKBBXX:5:1217:15290:23135,J00121:27:H3GGKBBXX:5:1112:14590:29659,J00121:27:H3GGKBBXX:5:2202:27732:27953,J00121:27:H3GGKBBXX:5:1219:22841:3864,J00121:27:H3GGKBBXX:5:1202:8268:9702,J00121:27:H3GGKBBXX:5:2225:18172:43638,J00121:27:H3GGKBBXX:5:1215:27032:28850,J00121:27:H3GGKBBXX:5:1118:22617:10018,J00121:27:H3GGKBBXX:5:1110:20263:34143,J00121:27:H3GGKBBXX:5:1128:13372:3952,J00121:27:H3GGKBBXX:5:2222:3325:31628,J00121:27:H3GGKBBXX:5:2212:2402:32384,J00121:27:H3GGKBBXX:5:1109:8105:35585,J00121:27:H3GGKBBXX:5:2115:4756:32771,J00121:27:H3GGKBBXX:5:2212:2382:3266,J00121:27:H3GGKBBXX:5:2112:25236:47647,J00121:27:H3GGKBBXX:5:1214:23104:19584,J00121:27:H3GGKBBXX:5:2104:17188:26951,J00121:27:H3GGKBBXX:5:1121:19136:24314,J00121:27:H3GGKBBXX:5:1211:25510:33352,J00121:27:H3GGKBBXX:5:1119:27925:11653,J00121:27:H3GGKBBXX:5:1107:25712:30362,J00121:27:H3GGKBBXX:5:1211:27904:11442,J00121:27:H3GGKBBXX:5:2227:11992:44922,J00121:27:H3GGKBBXX:5:2107:17381:45010,J00121:27:H3GGKBBXX:5:1207:21704:24788,J00121:27:H3GGKBBXX:5:2203:12083:5622,J00121:27:H3GGKBBXX:5:2224:5436:26142,J00121:27:H3GGKBBXX:5:1128:16853:47155,J00121:27:H3GGKBBXX:5:1211:21521:47753,J00121:27:H3GGKBBXX:5:1101:17310:21395,J00121:27:H3GGKBBXX:5:1122:12073:9860,J00121:27:H3GGKBBXX:5:2105:2290:19742,J00121:27:H3GGKBBXX:5:2122:22932:13588,J00121:27:H3GGKBBXX:5:2223:8217:34301,J00121:27:H3GGKBBXX:5:2223:17563:9842,J00121:27:H3GGKBBXX:5:1118:3975:15416,J00121:27:H3GGKBBXX:5:1211:17411:48825,J00121:27:H3GGKBBXX:5:1115:18903:15223,J00121:27:H3GGKBBXX:5:1122:13951:27180,J00121:27:H3GGKBBXX:5:1126:15097:36763,J00121:27:H3GGKBBXX:5:1211:27570:46592;sequence=TACAGATAAAAAGGAATCTAATTTTGTATTATTGAACTTAGACCAATAATAACTAAGATTCTGGTGAAAATTCTCAAAAACTAATTAACCCAATGA;start=186783;subtype=IES;support_ref=2;support_variant=43;type=IES;
scaffold51_97_with_IES	MILORD	internal_eliminated_sequence	187447	187542	.	.	.	ID=MILORD.97.187447.187542;Name=MILORD.97.187447.187542;bounded_by_ta=TRUE;common_boundary=Both;end=187542;ies_id=IESPGM.PTET51.1.97.178219;ies_left_dist=0;ies_min_dist=0;ies_right_dist=0;junction_seq=ctatgatgcatctgaTAtccagattaattcat;read_names=J00121:27:H3GGKBBXX:5:1222:18061:6273,J00121:27:H3GGKBBXX:5:2227:10186:14959,J00121:27:H3GGKBBXX:5:2123:20943:42530,J00121:27:H3GGKBBXX:5:2208:21257:32420,J00121:27:H3GGKBBXX:5:1125:25621:34424,J00121:27:H3GGKBBXX:5:1115:28737:17245,J00121:27:H3GGKBBXX:5:2119:31010:4479,J00121:27:H3GGKBBXX:5:2202:2128:10809,J00121:27:H3GGKBBXX:5:1122:23865:28428,J00121:27:H3GGKBBXX:5:2102:14986:18810,J00121:27:H3GGKBBXX:5:2205:20628:15082,J00121:27:H3GGKBBXX:5:1220:18720:47577,J00121:27:H3GGKBBXX:5:1112:11911:33070,J00121:27:H3GGKBBXX:5:1113:8481:33387,J00121:27:H3GGKBBXX:5:2228:3934:23856,J00121:27:H3GGKBBXX:5:1113:30959:2457,J00121:27:H3GGKBBXX:5:1104:22506:5991,J00121:27:H3GGKBBXX:5:1225:8613:24612,J00121:27:H3GGKBBXX:5:2224:7364:21043,J00121:27:H3GGKBBXX:5:2217:19451:30907,J00121:27:H3GGKBBXX:5:2105:3488:8137,J00121:27:H3GGKBBXX:5:2224:2463:8224,J00121:27:H3GGKBBXX:5:2101:16569:14344,J00121:27:H3GGKBBXX:5:2128:30178:39717,J00121:27:H3GGKBBXX:5:2214:6116:27742,J00121:27:H3GGKBBXX:5:1215:11109:3512,J00121:27:H3GGKBBXX:5:1119:12997:28938,J00121:27:H3GGKBBXX:5:2201:7395:39383,J00121:27:H3GGKBBXX:5:1109:6603:6255,J00121:27:H3GGKBBXX:5:2103:29863:32349,J00121:27:H3GGKBBXX:5:2106:26342:42214,J00121:27:H3GGKBBXX:5:2115:23145:9209,J00121:27:H3GGKBBXX:5:1115:6370:10915,J00121:27:H3GGKBBXX:5:2217:22242:46680,J00121:27:H3GGKBBXX:5:1209:9364:19126,J00121:27:H3GGKBBXX:5:1228:26139:3319,J00121:27:H3GGKBBXX:5:2116:1550:12761,J00121:27:H3GGKBBXX:5:1201:26717:33932,J00121:27:H3GGKBBXX:5:2108:28442:49230,J00121:27:H3GGKBBXX:5:2107:16843:3354,J00121:27:H3GGKBBXX:5:1109:5863:6308,J00121:27:H3GGKBBXX:5:1115:6948:4145,J00121:27:H3GGKBBXX:5:1220:18852:16647;sequence=TACACTTGATATCTAAATATTCATTAATAATTATATTTTATATAATGTTATAAATACTAAATGAAATAATTCTATATTTGAAACTAAATCATTCTG;start=187447;subtype=IES;support_ref=0;support_variant=43;type=IES;
scaffold51_97_with_IES	MILORD	internal_eliminated_sequence	187955	188013	.	.	.	ID=MILORD.97.187955.188013;Name=MILORD.97.187955.188013;bounded_by_ta=TRUE;common_boundary=None;end=188013;ies_id=IESPGM.PTET51.1.97.178219;ies_left_dist=-508;ies_min_dist=471;ies_right_dist=-471;junction_seq=caataaatggaagagTAgatggagcagaatta;read_names=J00121:27:H3GGKBBXX:5:1212:18903:5446;sequence=TACAGAAGAATTGGACGGTGAATTTGATGACAATTTTATATAATAAATAACAGTAGGTG;start=187955;subtype=MAC;support_ref=102;support_variant=1;type=CRYPTIC;
scaffold51_97_with_IES	MILORD	internal_eliminated_sequence	189239	189371	.	.	.	ID=MILORD.97.189239.189371;Name=MILORD.97.189239.189371;bounded_by_ta=TRUE;common_boundary=Both;end=189371;ies_id=IESPGM.PTET51.1.97.179915;ies_left_dist=0;ies_min_dist=0;ies_right_dist=0;junction_seq=ctttttaagtgttatTAtcaattgtttgtaag;read_names=J00121:27:H3GGKBBXX:5:1210:9800:35356,J00121:27:H3GGKBBXX:5:2216:31071:36903,J00121:27:H3GGKBBXX:5:2114:6502:1297,J00121:27:H3GGKBBXX:5:2202:13697:9086,J00121:27:H3GGKBBXX:5:2120:26139:34829,J00121:27:H3GGKBBXX:5:2102:24109:15733,J00121:27:H3GGKBBXX:5:1120:26260:12673,J00121:27:H3GGKBBXX:5:1122:9384:5587,J00121:27:H3GGKBBXX:5:2223:9800:28569,J00121:27:H3GGKBBXX:5:1218:29660:42302,J00121:27:H3GGKBBXX:5:1213:25428:9227,J00121:27:H3GGKBBXX:5:2222:24018:19865,J00121:27:H3GGKBBXX:5:1115:13007:9649,J00121:27:H3GGKBBXX:5:1228:10876:44535,J00121:27:H3GGKBBXX:5:2201:23652:27672,J00121:27:H3GGKBBXX:5:1105:12023:16313,J00121:27:H3GGKBBXX:5:1111:15493:24190,J00121:27:H3GGKBBXX:5:2214:22282:29589,J00121:27:H3GGKBBXX:5:1122:17716:46328,J00121:27:H3GGKBBXX:5:1123:4442:21817,J00121:27:H3GGKBBXX:5:1120:14072:2141,J00121:27:H3GGKBBXX:5:1220:7375:27813,J00121:27:H3GGKBBXX:5:2221:2909:17368,J00121:27:H3GGKBBXX:5:1213:25225:9121,J00121:27:H3GGKBBXX:5:1217:26514:43040,J00121:27:H3GGKBBXX:5:2209:6948:47612,J00121:27:H3GGKBBXX:5:2107:4706:43304,J00121:27:H3GGKBBXX:5:1228:9211:41792,J00121:27:H3GGKBBXX:5:1207:22627:8734,J00121:27:H3GGKBBXX:5:1215:29995:48157,J00121:27:H3GGKBBXX:5:2111:28686:10053,J00121:27:H3GGKBBXX:5:2216:12672:26265,J00121:27:H3GGKBBXX:5:2209:10541:5622,J00121:27:H3GGKBBXX:5:2224:19613:13675,J00121:27:H3GGKBBXX:5:2208:24150:31980,J00121:27:H3GGKBBXX:5:1110:29548:11724,J00121:27:H3GGKBBXX:5:2120:22120:39576,J00121:27:H3GGKBBXX:5:1205:29995:15487,J00121:27:H3GGKBBXX:5:2117:19116:10598,J00121:27:H3GGKBBXX:5:1205:14570:17808,J00121:27:H3GGKBBXX:5:1125:29477:30591,J00121:27:H3GGKBBXX:5:1209:15757:37554,J00121:27:H3GGKBBXX:5:1111:29102:43409,J00121:27:H3GGKBBXX:5:1227:25438:11495,J00121:27:H3GGKBBXX:5:1107:27976:29677,J00121:27:H3GGKBBXX:5:1215:10612:14889,J00121:27:H3GGKBBXX:5:1111:8298:19179,J00121:27:H3GGKBBXX:5:2211:9496:24067,J00121:27:H3GGKBBXX:5:2213:21450:16120,J00121:27:H3GGKBBXX:5:2107:2706:13535,J00121:27:H3GGKBBXX:5:2216:18162:21606,J00121:27:H3GGKBBXX:5:2124:5974:40227,J00121:27:H3GGKBBXX:5:2115:13616:30714,J00121:27:H3GGKBBXX:5:1201:27549:4251,J00121:27:H3GGKBBXX:5:2205:31487:33932,J00121:27:H3GGKBBXX:5:2119:20689:32279,J00121:27:H3GGKBBXX:5:2217:6096:17474,J00121:27:H3GGKBBXX:5:1106:24251:6730,J00121:27:H3GGKBBXX:5:1109:26677:8435,J00121:27:H3GGKBBXX:5:1109:16630:9596,J00121:27:H3GGKBBXX:5:1204:19806:35989,J00121:27:H3GGKBBXX:5:1209:8958:35514,J00121:27:H3GGKBBXX:5:1222:17990:25175,J00121:27:H3GGKBBXX:5:2213:27387:17016,J00121:27:H3GGKBBXX:5:1111:23551:10088,J00121:27:H3GGKBBXX:5:2228:9577:44007,J00121:27:H3GGKBBXX:5:2108:26281:5218,J00121:27:H3GGKBBXX:5:2211:27783:47559,J00121:27:H3GGKBBXX:5:1101:6532:44746,J00121:27:H3GGKBBXX:5:2207:15899:2563,J00121:27:H3GGKBBXX:5:1228:26666:11935,J00121:27:H3GGKBBXX:5:1227:18385:16295;sequence=TACAGTGTATTAGACTTTTATTGTTTCTCTCCTTTTAATTCAATCAATAAAGTATATTGATTTTAAGTTGAAAATTAAATTTAAATAATACAAACTTAATTTAAAATTTGGAATATAAGCTTCTAAACAACTG;start=189239;subtype=IES;support_ref=2;support_variant=72;type=IES;
scaffold51_97_with_IES	MILORD	internal_eliminated_sequence	190341	190414	.	.	.	ID=MILORD.97.190341.190414;Name=MILORD.97.190341.190414;bounded_by_ta=TRUE;common_boundary=Both;end=190414;ies_id=IESPGM.PTET51.1.97.180884;ies_left_dist=0;ies_min_dist=0;ies_right_dist=0;junction_seq=aaatatgtttcaaacTAtcactcaataataat;read_names=J00121:27:H3GGKBBXX:5:1207:27468:13253,J00121:27:H3GGKBBXX:5:2220:8501:9051,J00121:27:H3GGKBBXX:5:2222:20161:20428,J00121:27:H3GGKBBXX:5:1210:17716:9473,J00121:27:H3GGKBBXX:5:2227:8897:13429,J00121:27:H3GGKBBXX:5:1126:13738:15346,J00121:27:H3GGKBBXX:5:2210:2767:29606,J00121:27:H3GGKBBXX:5:2220:11464:10528,J00121:27:H3GGKBBXX:5:1121:20496:38592,J00121:27:H3GGKBBXX:5:2110:28858:48614,J00121:27:H3GGKBBXX:5:1122:16001:36394,J00121:27:H3GGKBBXX:5:2222:10155:9526,J00121:27:H3GGKBBXX:5:1223:14661:42407,J00121:27:H3GGKBBXX:5:1206:11546:27021,J00121:27:H3GGKBBXX:5:2116:4980:30626,J00121:27:H3GGKBBXX:5:1121:14651:37572,J00121:27:H3GGKBBXX:5:2117:2219:46240,J00121:27:H3GGKBBXX:5:1204:12154:10598,J00121:27:H3GGKBBXX:5:1119:24992:41880,J00121:27:H3GGKBBXX:5:2219:15980:41809,J00121:27:H3GGKBBXX:5:2218:8521:18405,J00121:27:H3GGKBBXX:5:1228:15240:21957,J00121:27:H3GGKBBXX:5:2104:27732:2316,J00121:27:H3GGKBBXX:5:2116:7638:13007,J00121:27:H3GGKBBXX:5:1211:5101:19689,J00121:27:H3GGKBBXX:5:2121:22577:46065,J00121:27:H3GGKBBXX:5:2203:17604:1402,J00121:27:H3GGKBBXX:5:1203:5822:26248,J00121:27:H3GGKBBXX:5:2218:26555:19162,J00121:27:H3GGKBBXX:5:1114:12824:3494,J00121:27:H3GGKBBXX:5:1109:30157:45625,J00121:27:H3GGKBBXX:5:2103:15240:37783,J00121:27:H3GGKBBXX:5:1111:9851:48632,J00121:27:H3GGKBBXX:5:2116:21978:26002,J00121:27:H3GGKBBXX:5:2220:31294:9051,J00121:27:H3GGKBBXX:5:1102:24596:30116,J00121:27:H3GGKBBXX:5:1228:16467:2527,J00121:27:H3GGKBBXX:5:2114:26007:21201,J00121:27:H3GGKBBXX:5:1114:11606:11372,J00121:27:H3GGKBBXX:5:1214:15067:4532,J00121:27:H3GGKBBXX:5:2117:28747:32420,J00121:27:H3GGKBBXX:5:2109:27214:14537,J00121:27:H3GGKBBXX:5:2113:18467:36024,J00121:27:H3GGKBBXX:5:1216:27001:17403,J00121:27:H3GGKBBXX:5:2120:20182:17227,J00121:27:H3GGKBBXX:5:2102:8907:10809,J00121:27:H3GGKBBXX:5:1228:20791:4145,J00121:27:H3GGKBBXX:5:2215:12215:40209,J00121:27:H3GGKBBXX:5:1102:17076:15574,J00121:27:H3GGKBBXX:5:2228:21846:22995;sequence=TACAGTTAGAATATTGATTTTTTGAAATTTAATAGAGAAATTTTGAAAATTTTGAAAATTTCGATTACTTATTG;start=190341;subtype=IES;support_ref=2;support_variant=50;type=IES;
scaffold51_97_with_IES	MILORD	internal_eliminated_sequence	190540	190569	.	.	.	ID=MILORD.97.190540.190569;Name=MILORD.97.190540.190569;bounded_by_ta=TRUE;common_boundary=None;end=190569;ies_id=IESPGM.PTET51.1.97.180884;ies_left_dist=-199;ies_min_dist=155;ies_right_dist=-155;junction_seq=aaatatatggaacctTAtaattcacagaagag;read_names=J00121:27:H3GGKBBXX:5:1209:22404:8981;sequence=TATATGAATAAAAATAACTAAATCCATAAC;start=190540;subtype=MAC;support_ref=104;support_variant=1;type=CRYPTIC;
scaffold51_97_with_IES	MILORD	internal_eliminated_sequence	191669	191713	.	.	.	ID=MILORD.97.191669.191713;Name=MILORD.97.191669.191713;bounded_by_ta=TRUE;common_boundary=Both;end=191713;ies_id=IESPGM.PTET51.1.97.182138;ies_left_dist=0;ies_min_dist=0;ies_right_dist=0;junction_seq=aaaatgaatttattgTAcgttccagcaaaaac;read_names=J00121:27:H3GGKBBXX:5:1114:12439:7961,J00121:27:H3GGKBBXX:5:1106:28199:11179,J00121:27:H3GGKBBXX:5:2120:11698:25210,J00121:27:H3GGKBBXX:5:1216:15493:44025,J00121:27:H3GGKBBXX:5:1228:22171:28833,J00121:27:H3GGKBBXX:5:1223:29508:36059,J00121:27:H3GGKBBXX:5:1213:25915:29940,J00121:27:H3GGKBBXX:5:1222:16021:38257,J00121:27:H3GGKBBXX:5:1125:15666:23575,J00121:27:H3GGKBBXX:5:1111:17158:45537,J00121:27:H3GGKBBXX:5:2215:28605:36394,J00121:27:H3GGKBBXX:5:2113:10510:28674,J00121:27:H3GGKBBXX:5:2123:18142:38803,J00121:27:H3GGKBBXX:5:1110:25581:43005,J00121:27:H3GGKBBXX:5:2104:21592:8629,J00121:27:H3GGKBBXX:5:1228:20659:19179,J00121:27:H3GGKBBXX:5:2101:31883:34899,J00121:27:H3GGKBBXX:5:2203:27671:37835,J00121:27:H3GGKBBXX:5:1107:29843:30380,J00121:27:H3GGKBBXX:5:2222:2980:43269,J00121:27:H3GGKBBXX:5:2113:28067:47348,J00121:27:H3GGKBBXX:5:1107:14022:27408,J00121:27:H3GGKBBXX:5:1213:26504:16225,J00121:27:H3GGKBBXX:5:1222:15960:38257,J00121:27:H3GGKBBXX:5:2213:22759:40051,J00121:27:H3GGKBBXX:5:2207:30888:28815,J00121:27:H3GGKBBXX:5:2103:9770:36323,J00121:27:H3GGKBBXX:5:1210:18690:47208,J00121:27:H3GGKBBXX:5:1118:5599:32261,J00121:27:H3GGKBBXX:5:2209:26179:12497,J00121:27:H3GGKBBXX:5:2124:24789:47014,J00121:27:H3GGKBBXX:5:1111:15473:42267;sequence=TATACTCAATATATTAATTTTAGAATATATTTCAATGATTGATTA;start=191669;subtype=IES;support_ref=0;support_variant=32;type=IES;
scaffold51_97_with_IES	MILORD	internal_eliminated_sequence	192429	192530	.	.	.	ID=MILORD.97.192429.192530;Name=MILORD.97.192429.192530;bounded_by_ta=TRUE;common_boundary=LEFT;end=192530;ies_id=IESPGM.PTET51.1.97.182853;ies_left_dist=0;ies_min_dist=0;ies_right_dist=-19;junction_seq=ggatactcgcttccaTAttactgcaatgattt;read_names=J00121:27:H3GGKBBXX:5:1213:11383:23083;sequence=TACAGATGGAAAAATTTTCTTTAAGATTAAATATTTATCTTAATTTATTACATTATTTAATATTTATAGTAATAATACTACAATATCTTATGAAGGAAATTG;start=192429;subtype=PARTIAL_EXTERNAL;support_ref=1;support_variant=1;type=ALTERNATIVE;
scaffold51_97_with_IES	MILORD	internal_eliminated_sequence	192429	192511	.	.	.	ID=MILORD.97.192429.192511;Name=MILORD.97.192429.192511;bounded_by_ta=TRUE;common_boundary=Both;end=192511;ies_id=IESPGM.PTET51.1.97.182853;ies_left_dist=0;ies_min_dist=0;ies_right_dist=0;junction_seq=ggatactcgcttccaTAtcttatgaaggaaat;read_names=J00121:27:H3GGKBBXX:5:2106:26981:36991,J00121:27:H3GGKBBXX:5:1102:12317:48263,J00121:27:H3GGKBBXX:5:1216:23896:39312,J00121:27:H3GGKBBXX:5:2113:16295:40807,J00121:27:H3GGKBBXX:5:2214:26260:39787,J00121:27:H3GGKBBXX:5:1228:21298:43111,J00121:27:H3GGKBBXX:5:1226:25134:8435,J00121:27:H3GGKBBXX:5:1212:19177:41440,J00121:27:H3GGKBBXX:5:2103:27123:12937,J00121:27:H3GGKBBXX:5:2101:14001:18898,J00121:27:H3GGKBBXX:5:2110:18812:47665,J00121:27:H3GGKBBXX:5:2104:17543:13394,J00121:27:H3GGKBBXX:5:1108:25438:4567,J00121:27:H3GGKBBXX:5:1105:2098:36745,J00121:27:H3GGKBBXX:5:2218:8389:35725,J00121:27:H3GGKBBXX:5:2201:23358:14818,J00121:27:H3GGKBBXX:5:2124:8268:25175,J00121:27:H3GGKBBXX:5:1117:7304:33352,J00121:27:H3GGKBBXX:5:1102:11109:7099,J00121:27:H3GGKBBXX:5:2209:21552:17878,J00121:27:H3GGKBBXX:5:1205:10226:19671,J00121:27:H3GGKBBXX:5:1216:17086:22872,J00121:27:H3GGKBBXX:5:2104:19258:44183,J00121:27:H3GGKBBXX:5:1210:18883:31646,J00121:27:H3GGKBBXX:5:2213:4898:2492,J00121:27:H3GGKBBXX:5:2113:1580:4092,J00121:27:H3GGKBBXX:5:2223:27478:5358,J00121:27:H3GGKBBXX:5:2223:27570:4884,J00121:27:H3GGKBBXX:5:2102:19380:39049,J00121:27:H3GGKBBXX:5:2118:24931:43392,J00121:27:H3GGKBBXX:5:1115:28645:43005,J00121:27:H3GGKBBXX:5:2211:3731:31558,J00121:27:H3GGKBBXX:5:2218:29904:10229,J00121:27:H3GGKBBXX:5:1201:4016:37009,J00121:27:H3GGKBBXX:5:1205:5913:24366,J00121:27:H3GGKBBXX:5:1108:4543:37326,J00121:27:H3GGKBBXX:5:1117:11921:39312,J00121:27:H3GGKBBXX:5:1110:7618:1472,J00121:27:H3GGKBBXX:5:2207:32583:9491,J00121:27:H3GGKBBXX:5:2224:27123:38996,J00121:27:H3GGKBBXX:5:1102:15392:20252,J00121:27:H3GGKBBXX:5:1112:13930:37519,J00121:27:H3GGKBBXX:5:2205:31609:30274,J00121:27:H3GGKBBXX:5:1114:3894:24947,J00121:27:H3GGKBBXX:5:1208:15940:43814;sequence=TACAGATGGAAAAATTTTCTTTAAGATTAAATATTTATCTTAATTTATTACATTATTTAATATTTATAGTAATAATACTACAA;start=192429;subtype=IES;support_ref=2;support_variant=45;type=IES;
scaffold51_97_with_IES	MILORD	internal_eliminated_sequence	192429	192503	.	.	.	ID=MILORD.97.192429.192503;Name=MILORD.97.192429.192503;bounded_by_ta=TRUE;common_boundary=LEFT;end=192503;ies_id=IESPGM.PTET51.1.97.182853;ies_left_dist=0;ies_min_dist=0;ies_right_dist=8;junction_seq=ggatactcgcttccaTActacaatatcttatg;read_names=J00121:27:H3GGKBBXX:5:1122:21176:28938,J00121:27:H3GGKBBXX:5:1219:8085:42829,J00121:27:H3GGKBBXX:5:1218:4005:14379,J00121:27:H3GGKBBXX:5:1101:9536:46997,J00121:27:H3GGKBBXX:5:2107:30959:14273,J00121:27:H3GGKBBXX:5:1114:15564:26283,J00121:27:H3GGKBBXX:5:1205:27306:12972,J00121:27:H3GGKBBXX:5:2122:23348:32349,J00121:27:H3GGKBBXX:5:1125:20791:36991,J00121:27:H3GGKBBXX:5:2215:4401:10563,J00121:27:H3GGKBBXX:5:1216:15544:14502;sequence=TACAGATGGAAAAATTTTCTTTAAGATTAAATATTTATCTTAATTTATTACATTATTTAATATTTATAGTAATAA;start=192429;subtype=PARTIAL_INTERNAL;support_ref=2;support_variant=11;type=ALTERNATIVE;
scaffold51_97_with_IES	MILORD	internal_eliminated_sequence	194580	194823	.	.	.	ID=MILORD.97.194580.194823;Name=MILORD.97.194580.194823;bounded_by_ta=TRUE;common_boundary=Both;end=194823;ies_id=IESPGM.PTET51.1.97.184921;ies_left_dist=0;ies_min_dist=0;ies_right_dist=0;junction_seq=aacttaaatttagggTAcaacaaaagtaccat;read_names=J00121:27:H3GGKBBXX:5:1207:20232:29905,J00121:27:H3GGKBBXX:5:1206:24556:5077,J00121:27:H3GGKBBXX:5:1228:8745:21043,J00121:27:H3GGKBBXX:5:2107:18193:45256,J00121:27:H3GGKBBXX:5:2217:4422:6132,J00121:27:H3GGKBBXX:5:1102:20293:11231,J00121:27:H3GGKBBXX:5:2115:17097:14027,J00121:27:H3GGKBBXX:5:2102:27884:2897,J00121:27:H3GGKBBXX:5:2128:20395:21711,J00121:27:H3GGKBBXX:5:1213:15818:43990,J00121:27:H3GGKBBXX:5:2225:6279:42864,J00121:27:H3GGKBBXX:5:2206:12733:45256,J00121:27:H3GGKBBXX:5:2117:11941:17544,J00121:27:H3GGKBBXX:5:2207:7710:31910,J00121:27:H3GGKBBXX:5:1125:24708:2879,J00121:27:H3GGKBBXX:5:1117:16914:22467,J00121:27:H3GGKBBXX:5:2112:8887:48263,J00121:27:H3GGKBBXX:5:1104:7750:25826,J00121:27:H3GGKBBXX:5:1218:28452:7785,J00121:27:H3GGKBBXX:5:1117:29011:39523,J00121:27:H3GGKBBXX:5:2104:10115:32490,J00121:27:H3GGKBBXX:5:2210:21714:11583,J00121:27:H3GGKBBXX:5:2128:23409:48737,J00121:27:H3GGKBBXX:5:1210:18497:1894,J00121:27:H3GGKBBXX:5:1128:30695:17649,J00121:27:H3GGKBBXX:5:2116:26200:5921,J00121:27:H3GGKBBXX:5:2202:23673:44623,J00121:27:H3GGKBBXX:5:2207:21410:19038,J00121:27:H3GGKBBXX:5:1107:21410:43339,J00121:27:H3GGKBBXX:5:2225:22161:9789,J00121:27:H3GGKBBXX:5:1110:15534:29044,J00121:27:H3GGKBBXX:5:2210:9962:39752,J00121:27:H3GGKBBXX:5:2107:16447:22573,J00121:27:H3GGKBBXX:5:2208:26484:19320,J00121:27:H3GGKBBXX:5:1224:10947:16700,J00121:27:H3GGKBBXX:5:1127:9049:4760,J00121:27:H3GGKBBXX:5:1117:9384:22713,J00121:27:H3GGKBBXX:5:2113:11261:11618,J00121:27:H3GGKBBXX:5:2222:7375:45115,J00121:27:H3GGKBBXX:5:2113:14326:29659,J00121:27:H3GGKBBXX:5:1216:29538:25562,J00121:27:H3GGKBBXX:5:2106:27082:33932,J00121:27:H3GGKBBXX:5:1104:27143:48491,J00121:27:H3GGKBBXX:5:2227:10439:15469,J00121:27:H3GGKBBXX:5:2223:9374:14010,J00121:27:H3GGKBBXX:5:2102:8877:14695,J00121:27:H3GGKBBXX:5:2108:31345:22784,J00121:27:H3GGKBBXX:5:2227:17076:10546,J00121:27:H3GGKBBXX:5:2109:12388:35585,J00121:27:H3GGKBBXX:5:1128:6867:19373,J00121:27:H3GGKBBXX:5:2210:23328:22819,J00121:27:H3GGKBBXX:5:1118:24495:5007,J00121:27:H3GGKBBXX:5:1201:23591:1543,J00121:27:H3GGKBBXX:5:2210:6837:41053,J00121:27:H3GGKBBXX:5:1208:26403:1877,J00121:27:H3GGKBBXX:5:2221:4361:48931,J00121:27:H3GGKBBXX:5:2112:22983:32455,J00121:27:H3GGKBBXX:5:1128:25895:45801,J00121:27:H3GGKBBXX:5:1126:31243:11425,J00121:27:H3GGKBBXX:5:1106:18568:24665,J00121:27:H3GGKBBXX:5:1203:17188:27408,J00121:27:H3GGKBBXX:5:1118:21166:44289,J00121:27:H3GGKBBXX:5:2108:12144:47647,J00121:27:H3GGKBBXX:5:1201:5893:33404,J00121:27:H3GGKBBXX:5:2104:16011:13693,J00121:27:H3GGKBBXX:5:2205:23358:37079,J00121:27:H3GGKBBXX:5:1202:13626:31435;sequence=TATAAACACAAAGATACACCTAATAAATTATTTTCTTTAATTCATATAAATTCATTAATTATTATCAGGATCTTAATGTATTGTAGCTTTAAACGAATAACTTTTTATAAAATTAATAATAAGTCAGAGGTATAATTTAAAAAATAATTTTTATAGTTATATTACGTTAAATTAAATATTTAAAGATATTTACAATCAATATATTTGTTTTTATTAATCTTAATCACGACAATACATAAGATTA;start=194580;subtype=IES;support_ref=0;support_variant=67;type=IES;
scaffold51_97_with_IES	MILORD	internal_eliminated_sequence	195571	195614	.	.	.	ID=MILORD.97.195571.195614;Name=MILORD.97.195571.195614;bounded_by_ta=TRUE;common_boundary=Both;end=195614;ies_id=IESPGM.PTET51.1.97.185668;ies_left_dist=0;ies_min_dist=0;ies_right_dist=0;junction_seq=aaaataaaattatgaTAcaatataaaatgatt;read_names=J00121:27:H3GGKBBXX:5:1211:12114:22204,J00121:27:H3GGKBBXX:5:2105:31345:13253,J00121:27:H3GGKBBXX:5:1112:14763:18318,J00121:27:H3GGKBBXX:5:1214:6319:32666,J00121:27:H3GGKBBXX:5:1205:17086:27303,J00121:27:H3GGKBBXX:5:1222:26707:36200,J00121:27:H3GGKBBXX:5:2223:10866:17966,J00121:27:H3GGKBBXX:5:1224:14418:3934,J00121:27:H3GGKBBXX:5:1111:17421:48104,J00121:27:H3GGKBBXX:5:1216:13443:30450,J00121:27:H3GGKBBXX:5:2222:13342:26195,J00121:27:H3GGKBBXX:5:2226:18781:2703,J00121:27:H3GGKBBXX:5:1213:5781:4268,J00121:27:H3GGKBBXX:5:2201:21146:22661,J00121:27:H3GGKBBXX:5:1101:27935:42161,J00121:27:H3GGKBBXX:5:1123:21257:11390,J00121:27:H3GGKBBXX:5:2123:12012:4760,J00121:27:H3GGKBBXX:5:2116:21349:22696;sequence=TATACTCAGTACTAGACGATTAATATTATATAATAATATGGGTA;start=195571;subtype=IES;support_ref=6;support_variant=18;type=IES;
scaffold51_97_with_IES	MILORD	internal_eliminated_sequence	197200	198000	.	.	.	ID=MILORD.97.197200.198000;Name=MILORD.97.197200.198000;bounded_by_ta=TRUE;common_boundary=None;end=198000;ies_id=IESPGM.PTET51.1.97.187804;ies_left_dist=551;ies_min_dist=11;ies_right_dist=-11;junction_seq=tatataataaatataTAtaattgaaagagaaa;read_names=J00121:27:H3GGKBBXX:5:2227:19928:43409;sequence=TAAAGTTACTAAAATTTTGAATGGTTTAATTTGATTTTCTGTGATACAAGGAATTCAAACCAAACAAAAAGAAGAAATCCAATTTATTCAATTAAAAATAAAATAAAATACTTAAAATACTTAAAATTTAATCCATAATGAATTATCGAAAAAAACTCACCAAAAAGCATAATCAGATTTGCATATTATTGAAAATGAGAACCTTTTGATGAAAGTATCTTAGAAATTCGATTTAATTGAGAGTATTCTTCTTAAAAATTGAAGATAACTATTGTAAAATTAAAGTTGAATTACCTCTAACATCATAGCTCATTTAAATCAAATTTTTTTTTTTCCAAATAATATATCTAAATTGAAATTCCTAAAAATGTTTTTAGTTCGAAGTCTAATGATGGGTCTTTGTGGAAAAATAATGTTCTAATTTTAGGTGTAAGCAGCAAAGTTATTTATTGATGATATTATCTTTTTGAGTGTGGAAAATATAAGTAAATTTTGCATTTTTAAGGAAAGTTTGGAATTACTGTCCATACTTATTTCACATGTGGAAATTGTATTGTCAATAAAAAAAATCATATTAACGTTATTAAAATATATTTAAATCTTAAATTTACTTACATTATTTCTAGAAGATATATACTTTAAATATTTATATACATAAATTATAGAGTTAGATAATTTTATGAAAATTTAAATGTAAAAAGTATGATAAATGAAGAATAAAAAATTAACTAAAATACATTTTATAAGTGGAATAGTAATGAATATTTAATTACAAATTATAATTACATTATACATAAACAA;start=197200;subtype=EXTERNAL;support_ref=127;support_variant=1;type=ALTERNATIVE;
scaffold51_97_with_IES	MILORD	internal_eliminated_sequence	197469	197496	.	.	.	ID=MILORD.97.197469.197496;Name=MILORD.97.197469.197496;bounded_by_ta=TRUE;common_boundary=None;end=197496;ies_id=IESPGM.PTET51.1.97.187804;ies_left_dist=282;ies_min_dist=282;ies_right_dist=493;junction_seq=aaaattgaagataacTAacatcatagctcatt;read_names=J00121:27:H3GGKBBXX:5:1227:29812:27338,J00121:27:H3GGKBBXX:5:1101:22201:47032,J00121:27:H3GGKBBXX:5:1115:25855:33985;sequence=TATTGTAAAATTAAAGTTGAATTACCTC;start=197469;subtype=MAC;support_ref=303;support_variant=3;type=CRYPTIC;
scaffold51_97_with_IES	MILORD	internal_eliminated_sequence	197751	197989	.	.	.	ID=MILORD.97.197751.197989;Name=MILORD.97.197751.197989;bounded_by_ta=TRUE;common_boundary=Both;end=197989;ies_id=IESPGM.PTET51.1.97.187804;ies_left_dist=0;ies_min_dist=0;ies_right_dist=0;junction_seq=cacatgtggaaattgTAcataaacaatataat;read_names=J00121:27:H3GGKBBXX:5:2103:6390:33281,J00121:27:H3GGKBBXX:5:2207:3143:31453,J00121:27:H3GGKBBXX:5:1221:26220:2053,J00121:27:H3GGKBBXX:5:1228:26585:17737,J00121:27:H3GGKBBXX:5:2105:29802:26687,J00121:27:H3GGKBBXX:5:2111:27164:9420,J00121:27:H3GGKBBXX:5:1219:7912:46399,J00121:27:H3GGKBBXX:5:1106:20080:17122,J00121:27:H3GGKBBXX:5:1114:14823:24507,J00121:27:H3GGKBBXX:5:2110:11870:26916,J00121:27:H3GGKBBXX:5:2219:24028:18652;sequence=TATTGTCAATAAAAAAAATCATATTAACGTTATTAAAATATATTTAAATCTTAAATTTACTTACATTATTTCTAGAAGATATATACTTTAAATATTTATATACATAAATTATAGAGTTAGATAATTTTATGAAAATTTAAATGTAAAAAGTATGATAAATGAAGAATAAAAAATTAACTAAAATACATTTTATAAGTGGAATAGTAATGAATATTTAATTACAAATTATAATTACATTA;start=197751;subtype=IES;support_ref=0;support_variant=11;type=IES;
scaffold51_97_with_IES	MILORD	internal_eliminated_sequence	197751	197982	.	.	.	ID=MILORD.97.197751.197982;Name=MILORD.97.197751.197982;bounded_by_ta=TRUE;common_boundary=LEFT;end=197982;ies_id=IESPGM.PTET51.1.97.187804;ies_left_dist=0;ies_min_dist=0;ies_right_dist=7;junction_seq=cacatgtggaaattgTAcattatacataaaca;read_names=J00121:27:H3GGKBBXX:5:2223:9181:18318;sequence=TATTGTCAATAAAAAAAATCATATTAACGTTATTAAAATATATTTAAATCTTAAATTTACTTACATTATTTCTAGAAGATATATACTTTAAATATTTATATACATAAATTATAGAGTTAGATAATTTTATGAAAATTTAAATGTAAAAAGTATGATAAATGAAGAATAAAAAATTAACTAAAATACATTTTATAAGTGGAATAGTAATGAATATTTAATTACAAATTATAAT;start=197751;subtype=PARTIAL_INTERNAL;support_ref=0;support_variant=1;type=ALTERNATIVE;
scaffold51_97_with_IES	MILORD	internal_eliminated_sequence	197751	197905	.	.	.	ID=MILORD.97.197751.197905;Name=MILORD.97.197751.197905;bounded_by_ta=TRUE;common_boundary=LEFT;end=197905;ies_id=IESPGM.PTET51.1.97.187804;ies_left_dist=0;ies_min_dist=0;ies_right_dist=84;junction_seq=cacatgtggaaattgTAaatgaagaataaaaa;read_names=J00121:27:H3GGKBBXX:5:2213:13798:46575;sequence=TATTGTCAATAAAAAAAATCATATTAACGTTATTAAAATATATTTAAATCTTAAATTTACTTACATTATTTCTAGAAGATATATACTTTAAATATTTATATACATAAATTATAGAGTTAGATAATTTTATGAAAATTTAAATGTAAAAAGTATGA;start=197751;subtype=PARTIAL_INTERNAL;support_ref=0;support_variant=1;type=ALTERNATIVE;
scaffold51_97_with_IES	MILORD	internal_eliminated_sequence	197751	198000	.	.	.	ID=MILORD.97.197751.198000;Name=MILORD.97.197751.198000;bounded_by_ta=TRUE;common_boundary=LEFT;end=198000;ies_id=IESPGM.PTET51.1.97.187804;ies_left_dist=0;ies_min_dist=0;ies_right_dist=-11;junction_seq=cacatgtggaaattgTAtaattgaaagagaaa;read_names=J00121:27:H3GGKBBXX:5:1228:9719:40631,J00121:27:H3GGKBBXX:5:2219:23216:39717,J00121:27:H3GGKBBXX:5:2222:2331:14678,J00121:27:H3GGKBBXX:5:2224:15838:9877,J00121:27:H3GGKBBXX:5:1217:14752:28006,J00121:27:H3GGKBBXX:5:1217:14590:28006,J00121:27:H3GGKBBXX:5:2225:21673:18722,J00121:27:H3GGKBBXX:5:1119:10977:13517,J00121:27:H3GGKBBXX:5:1123:29660:21869,J00121:27:H3GGKBBXX:5:2218:17604:42759,J00121:27:H3GGKBBXX:5:2225:30198:47665,J00121:27:H3GGKBBXX:5:2206:30847:28780,J00121:27:H3GGKBBXX:5:1107:9526:23557,J00121:27:H3GGKBBXX:5:2102:11992:24947,J00121:27:H3GGKBBXX:5:2107:25702:27285,J00121:27:H3GGKBBXX:5:2214:29630:39787,J00121:27:H3GGKBBXX:5:1119:12063:10335,J00121:27:H3GGKBBXX:5:1107:3802:9244,J00121:27:H3GGKBBXX:5:2108:16173:29448,J00121:27:H3GGKBBXX:5:1117:19613:26687,J00121:27:H3GGKBBXX:5:2201:20050:31453,J00121:27:H3GGKBBXX:5:1225:9983:5218,J00121:27:H3GGKBBXX:5:1225:11048:4426;sequence=TATTGTCAATAAAAAAAATCATATTAACGTTATTAAAATATATTTAAATCTTAAATTTACTTACATTATTTCTAGAAGATATATACTTTAAATATTTATATACATAAATTATAGAGTTAGATAATTTTATGAAAATTTAAATGTAAAAAGTATGATAAATGAAGAATAAAAAATTAACTAAAATACATTTTATAAGTGGAATAGTAATGAATATTTAATTACAAATTATAATTACATTATACATAAACAA;start=197751;subtype=PARTIAL_EXTERNAL;support_ref=0;support_variant=23;type=ALTERNATIVE;
scaffold51_97_with_IES	MILORD	internal_eliminated_sequence	197751	197987	.	.	.	ID=MILORD.97.197751.197987;Name=MILORD.97.197751.197987;bounded_by_ta=TRUE;common_boundary=LEFT;end=197987;ies_id=IESPGM.PTET51.1.97.187804;ies_left_dist=0;ies_min_dist=0;ies_right_dist=2;junction_seq=cacatgtggaaattgTAtacataaacaatata;read_names=J00121:27:H3GGKBBXX:5:2216:2108:7433,J00121:27:H3GGKBBXX:5:1125:19187:35303;sequence=TATTGTCAATAAAAAAAATCATATTAACGTTATTAAAATATATTTAAATCTTAAATTTACTTACATTATTTCTAGAAGATATATACTTTAAATATTTATATACATAAATTATAGAGTTAGATAATTTTATGAAAATTTAAATGTAAAAAGTATGATAAATGAAGAATAAAAAATTAACTAAAATACATTTTATAAGTGGAATAGTAATGAATATTTAATTACAAATTATAATTACAT;start=197751;subtype=PARTIAL_INTERNAL;support_ref=0;support_variant=2;type=ALTERNATIVE;
scaffold51_97_with_IES	MILORD	internal_eliminated_sequence	200135	200197	.	.	.	ID=MILORD.97.200135.200197;Name=MILORD.97.200135.200197;bounded_by_ta=TRUE;common_boundary=LEFT;end=200197;ies_id=IESPGM.PTET51.1.97.189949;ies_left_dist=0;ies_min_dist=0;ies_right_dist=33;junction_seq=taagcagatattgacTAaactttgtttcctct;read_names=J00121:27:H3GGKBBXX:5:2111:20151:24911,J00121:27:H3GGKBBXX:5:2207:28006:22942;sequence=TACAATAGAATCTATTTTTCCTCATGTAAAAAAATTAAAAACAAAAATTAATTTTCTAAACTA;start=200135;subtype=PARTIAL_INTERNAL;support_ref=2;support_variant=2;type=ALTERNATIVE;
scaffold51_97_with_IES	MILORD	internal_eliminated_sequence	200135	200230	.	.	.	ID=MILORD.97.200135.200230;Name=MILORD.97.200135.200230;bounded_by_ta=TRUE;common_boundary=Both;end=200230;ies_id=IESPGM.PTET51.1.97.189949;ies_left_dist=0;ies_min_dist=0;ies_right_dist=0;junction_seq=taagcagatattgacTActtcttatatatgac;read_names=J00121:27:H3GGKBBXX:5:2225:23115:20551,J00121:27:H3GGKBBXX:5:1207:29650:7011,J00121:27:H3GGKBBXX:5:1104:14722:19091,J00121:27:H3GGKBBXX:5:1206:18274:33193,J00121:27:H3GGKBBXX:5:2128:7222:34477,J00121:27:H3GGKBBXX:5:2216:19887:22907,J00121:27:H3GGKBBXX:5:2124:28929:7416,J00121:27:H3GGKBBXX:5:2202:13281:4567,J00121:27:H3GGKBBXX:5:1127:4767:24560,J00121:27:H3GGKBBXX:5:1222:8460:35356,J00121:27:H3GGKBBXX:5:1211:30898:33404,J00121:27:H3GGKBBXX:5:1223:28026:41862,J00121:27:H3GGKBBXX:5:2125:30218:31945,J00121:27:H3GGKBBXX:5:1104:21552:43620,J00121:27:H3GGKBBXX:5:2201:14915:7961,J00121:27:H3GGKBBXX:5:2107:12236:8805,J00121:27:H3GGKBBXX:5:1212:20050:13517,J00121:27:H3GGKBBXX:5:1221:23916:27989,J00121:27:H3GGKBBXX:5:2223:7598:45326,J00121:27:H3GGKBBXX:5:2220:25631:43058,J00121:27:H3GGKBBXX:5:2206:10531:48720,J00121:27:H3GGKBBXX:5:1119:7902:12304,J00121:27:H3GGKBBXX:5:2205:17949:43673,J00121:27:H3GGKBBXX:5:1115:21927:41106,J00121:27:H3GGKBBXX:5:1110:1489:31681,J00121:27:H3GGKBBXX:5:1209:21542:12515,J00121:27:H3GGKBBXX:5:2218:13535:14678,J00121:27:H3GGKBBXX:5:2106:12276:18054,J00121:27:H3GGKBBXX:5:1110:26068:34600,J00121:27:H3GGKBBXX:5:1210:23145:6572,J00121:27:H3GGKBBXX:5:2206:19481:46082,J00121:27:H3GGKBBXX:5:2122:20202:36640,J00121:27:H3GGKBBXX:5:2207:22364:46504,J00121:27:H3GGKBBXX:5:2124:25205:46082,J00121:27:H3GGKBBXX:5:1111:30005:40789,J00121:27:H3GGKBBXX:5:1216:6177:11812,J00121:27:H3GGKBBXX:5:2110:30655:17685,J00121:27:H3GGKBBXX:5:1214:5629:12163,J00121:27:H3GGKBBXX:5:1218:9506:48702,J00121:27:H3GGKBBXX:5:1211:17411:26881;sequence=TACAATAGAATCTATTTTTCCTCATGTAAAAAAATTAAAAACAAAAATTAATTTTCTAAACTATAAACTTTGTTTCCTCTCAACTACATTGAACCG;start=200135;subtype=IES;support_ref=2;support_variant=40;type=IES;
scaffold51_97_with_IES	MILORD	internal_eliminated_sequence	200135	200195	.	.	.	ID=MILORD.97.200135.200195;Name=MILORD.97.200135.200195;bounded_by_ta=TRUE;common_boundary=LEFT;end=200195;ies_id=IESPGM.PTET51.1.97.189949;ies_left_dist=0;ies_min_dist=0;ies_right_dist=35;junction_seq=taagcagatattgacTAtaaactttgtttcct;read_names=J00121:27:H3GGKBBXX:5:1210:1367:31118,J00121:27:H3GGKBBXX:5:1116:20161:16665;sequence=TACAATAGAATCTATTTTTCCTCATGTAAAAAAATTAAAAACAAAAATTAATTTTCTAAAC;start=200135;subtype=PARTIAL_INTERNAL;support_ref=2;support_variant=2;type=ALTERNATIVE;
scaffold51_97_with_IES	MILORD	internal_eliminated_sequence	201161	201266	.	.	.	ID=MILORD.97.201161.201266;Name=MILORD.97.201161.201266;bounded_by_ta=TRUE;common_boundary=RIGHT;end=201266;ies_id=IESPGM.PTET51.1.97.190937;ies_left_dist=58;ies_min_dist=0;ies_right_dist=0;junction_seq=acacaaaatacctcaTAgaatgggaaaataaa;read_names=J00121:27:H3GGKBBXX:5:2223:14123:6589;sequence=TAAGATTAATTATTCTTTCGAATGAAGTTTTAATATTTTATAAAAATTAATTAATATTTATAGTTGAATTAATTAGAATTATTATTCATATGAATTTTTTAAGGTG;start=201161;subtype=PARTIAL_EXTERNAL;support_ref=42;support_variant=1;type=ALTERNATIVE;
scaffold51_97_with_IES	MILORD	internal_eliminated_sequence	201219	201266	.	.	.	ID=MILORD.97.201219.201266;Name=MILORD.97.201219.201266;bounded_by_ta=TRUE;common_boundary=Both;end=201266;ies_id=IESPGM.PTET51.1.97.190937;ies_left_dist=0;ies_min_dist=0;ies_right_dist=0;junction_seq=aaattaattaatattTAgaatgggaaaataaa;read_names=J00121:27:H3GGKBBXX:5:2103:20009:44922,J00121:27:H3GGKBBXX:5:2220:10581:46416,J00121:27:H3GGKBBXX:5:2113:13636:7609,J00121:27:H3GGKBBXX:5:2213:32106:40913,J00121:27:H3GGKBBXX:5:1115:12926:11688,J00121:27:H3GGKBBXX:5:2221:13301:12656,J00121:27:H3GGKBBXX:5:2209:14763:22608,J00121:27:H3GGKBBXX:5:1106:25976:37326,J00121:27:H3GGKBBXX:5:2216:25540:23452,J00121:27:H3GGKBBXX:5:1206:27103:36042,J00121:27:H3GGKBBXX:5:1201:20821:3319,J00121:27:H3GGKBBXX:5:2201:29772:1982,J00121:27:H3GGKBBXX:5:1207:15564:3494,J00121:27:H3GGKBBXX:5:1120:19563:27725,J00121:27:H3GGKBBXX:5:2219:29883:16067,J00121:27:H3GGKBBXX:5:2109:25662:38785,J00121:27:H3GGKBBXX:5:2219:29670:16155,J00121:27:H3GGKBBXX:5:1210:19309:8506,J00121:27:H3GGKBBXX:5:1224:12246:6712,J00121:27:H3GGKBBXX:5:2217:24809:45080,J00121:27:H3GGKBBXX:5:2111:20872:17474,J00121:27:H3GGKBBXX:5:1227:27874:30415,J00121:27:H3GGKBBXX:5:2214:30685:2615,J00121:27:H3GGKBBXX:5:1225:6999:18722,J00121:27:H3GGKBBXX:5:1110:12946:5605,J00121:27:H3GGKBBXX:5:2119:25317:9666,J00121:27:H3GGKBBXX:5:2122:18325:9262,J00121:27:H3GGKBBXX:5:1206:11058:25685,J00121:27:H3GGKBBXX:5:1212:18680:6677,J00121:27:H3GGKBBXX:5:1212:24819:43656,J00121:27:H3GGKBBXX:5:2212:30289:26758,J00121:27:H3GGKBBXX:5:2210:5731:15012;sequence=TATAGTTGAATTAATTAGAATTATTATTCATATGAATTTTTTAAGGTG;start=201219;subtype=IES;support_ref=4;support_variant=32;type=IES;
```
