## Supplementary material for "RNA-mediated nucleosome depletion is required for elimination of transposon-derived DNA": MILORD.gff3 (part 104 of 106)

```
scaffold51_97_with_IES	MILORD	internal_eliminated_sequence	202494	202519	.	.	.	ID=MILORD.97.202494.202519;Name=MILORD.97.202494.202519;bounded_by_ta=TRUE;common_boundary=Both;end=202519;ies_id=IESPGM.PTET51.1.97.192164;ies_left_dist=0;ies_min_dist=0;ies_right_dist=0;junction_seq=attcatttcacattcTAcatcaaattgacatt;read_names=J00121:27:H3GGKBBXX:5:2210:17695:17350,J00121:27:H3GGKBBXX:5:2123:29741:8365,J00121:27:H3GGKBBXX:5:2119:24728:17192,J00121:27:H3GGKBBXX:5:1123:18862:36253,J00121:27:H3GGKBBXX:5:1127:18101:29096,J00121:27:H3GGKBBXX:5:1125:12317:14361,J00121:27:H3GGKBBXX:5:2228:17787:40367,J00121:27:H3GGKBBXX:5:1204:24769:8400,J00121:27:H3GGKBBXX:5:1126:21887:12269,J00121:27:H3GGKBBXX:5:1110:26656:5728,J00121:27:H3GGKBBXX:5:1125:24819:34407,J00121:27:H3GGKBBXX:5:2108:29224:17948,J00121:27:H3GGKBBXX:5:2217:21065:47278,J00121:27:H3GGKBBXX:5:1220:28199:3688,J00121:27:H3GGKBBXX:5:1120:16325:40930,J00121:27:H3GGKBBXX:5:1127:26616:36675,J00121:27:H3GGKBBXX:5:1205:18588:8172,J00121:27:H3GGKBBXX:5:1219:27235:39998,J00121:27:H3GGKBBXX:5:2212:23967:38838,J00121:27:H3GGKBBXX:5:1201:26534:5622,J00121:27:H3GGKBBXX:5:2227:23723:15522,J00121:27:H3GGKBBXX:5:1128:26179:24314,J00121:27:H3GGKBBXX:5:1128:25915:27971,J00121:27:H3GGKBBXX:5:1110:5213:45555,J00121:27:H3GGKBBXX:5:1223:13616:1244,J00121:27:H3GGKBBXX:5:2211:3325:42812,J00121:27:H3GGKBBXX:5:2203:1631:47436,J00121:27:H3GGKBBXX:5:1121:7090:24718,J00121:27:H3GGKBBXX:5:2210:27793:30310,J00121:27:H3GGKBBXX:5:2110:23013:29554,J00121:27:H3GGKBBXX:5:2120:24992:24612,J00121:27:H3GGKBBXX:5:1213:29305:38978,J00121:27:H3GGKBBXX:5:1211:4381:21219,J00121:27:H3GGKBBXX:5:1220:12753:46522,J00121:27:H3GGKBBXX:5:2209:26869:28991,J00121:27:H3GGKBBXX:5:2225:26240:10985,J00121:27:H3GGKBBXX:5:1215:32634:46504,J00121:27:H3GGKBBXX:5:2108:3610:23188,J00121:27:H3GGKBBXX:5:1222:8958:37871,J00121:27:H3GGKBBXX:5:2224:23480:31699,J00121:27:H3GGKBBXX:5:1128:17634:6976,J00121:27:H3GGKBBXX:5:2209:18233:42759,J00121:27:H3GGKBBXX:5:2205:17340:9772,J00121:27:H3GGKBBXX:5:1216:8948:19671,J00121:27:H3GGKBBXX:5:2111:3153:29501,J00121:27:H3GGKBBXX:5:1113:27346:42337,J00121:27:H3GGKBBXX:5:2111:28909:5376,J00121:27:H3GGKBBXX:5:2207:3244:32578,J00121:27:H3GGKBBXX:5:1201:26666:6097,J00121:27:H3GGKBBXX:5:1213:9780:31593,J00121:27:H3GGKBBXX:5:1215:5010:37255,J00121:27:H3GGKBBXX:5:2114:19542:14150,J00121:27:H3GGKBBXX:5:1112:24353:43550,J00121:27:H3GGKBBXX:5:2102:21349:6660,J00121:27:H3GGKBBXX:5:1223:6400:1367,J00121:27:H3GGKBBXX:5:1211:5700:32894,J00121:27:H3GGKBBXX:5:2211:3924:9033,J00121:27:H3GGKBBXX:5:1111:12804:29167,J00121:27:H3GGKBBXX:5:2215:13524:29958,J00121:27:H3GGKBBXX:5:2210:17432:41862,J00121:27:H3GGKBBXX:5:2111:3254:29571,J00121:27:H3GGKBBXX:5:1122:9902:44183,J00121:27:H3GGKBBXX:5:2204:20446:20568,J00121:27:H3GGKBBXX:5:1223:6603:2211,J00121:27:H3GGKBBXX:5:1118:29751:13658,J00121:27:H3GGKBBXX:5:1104:17432:30925;sequence=TATAGTATATAAGTGCATTTTGTAGA;start=202494;subtype=IES;support_ref=0;support_variant=66;type=IES;
scaffold51_97_with_IES	MILORD	internal_eliminated_sequence	203076	203131	.	.	.	ID=MILORD.97.203076.203131;Name=MILORD.97.203076.203131;bounded_by_ta=TRUE;common_boundary=None;end=203131;ies_id=IESPGM.PTET51.1.97.192164;ies_left_dist=-582;ies_min_dist=582;ies_right_dist=-612;junction_seq=atattaatcattttaTAaattattatcaatca;read_names=J00121:27:H3GGKBBXX:5:2205:15453:44412,J00121:27:H3GGKBBXX:5:1101:18385:18265;sequence=TATTATCAAATGGATTAGGAAAATTTGTTTTAAATTAGCTTAATCAAATTAACCAA;start=203076;subtype=MAC;support_ref=116;support_variant=2;type=CRYPTIC;
scaffold51_97_with_IES	MILORD	internal_eliminated_sequence	204905	204975	.	.	.	ID=MILORD.97.204905.204975;Name=MILORD.97.204905.204975;bounded_by_ta=TRUE;common_boundary=None;end=204975;ies_id=IESPGM.PTET51.1.97.195115;ies_left_dist=566;ies_min_dist=521;ies_right_dist=521;junction_seq=aaattaatcataaatTAttatataaatgttga;read_names=J00121:27:H3GGKBBXX:5:1101:23115:32015;sequence=TACACTAGAACTTAATTCTTGTTTATCTTCTTTTGTAGATATATGCTAACGAATTTGTTTTCATAAAGCTG;start=204905;subtype=MAC;support_ref=113;support_variant=1;type=CRYPTIC;
scaffold51_97_with_IES	MILORD	internal_eliminated_sequence	205471	205496	.	.	.	ID=MILORD.97.205471.205496;Name=MILORD.97.205471.205496;bounded_by_ta=TRUE;common_boundary=Both;end=205496;ies_id=IESPGM.PTET51.1.97.195115;ies_left_dist=0;ies_min_dist=0;ies_right_dist=0;junction_seq=aattgggtggcatttTAccagtacatcatctg;read_names=J00121:27:H3GGKBBXX:5:1112:29031:46557,J00121:27:H3GGKBBXX:5:1221:15990:25298,J00121:27:H3GGKBBXX:5:1203:25154:14801,J00121:27:H3GGKBBXX:5:1120:8663:4690,J00121:27:H3GGKBBXX:5:2208:20029:25369,J00121:27:H3GGKBBXX:5:1120:9587:12550,J00121:27:H3GGKBBXX:5:2119:6563:20428,J00121:27:H3GGKBBXX:5:2208:22648:45977,J00121:27:H3GGKBBXX:5:1227:10297:15574,J00121:27:H3GGKBBXX:5:2219:7131:4848;sequence=TATAATTCAAATTTATTACCTTATTA;start=205471;subtype=IES;support_ref=0;support_variant=10;type=IES;
scaffold51_97_with_IES	MILORD	internal_eliminated_sequence	205580	205610	.	.	.	ID=MILORD.97.205580.205610;Name=MILORD.97.205580.205610;bounded_by_ta=TRUE;common_boundary=Both;end=205610;ies_id=IESPGM.PTET51.1.97.195198;ies_left_dist=0;ies_min_dist=0;ies_right_dist=0;junction_seq=atgcttgggtagcttTAattaatcctggagt;read_names=J00121:27:H3GGKBBXX:5:2213:18761:13218;sequence=TATAGTTATATTGTTAATTATAATTTAACTC;start=205580;subtype=IES;support_ref=0;support_variant=1;type=IES;
scaffold51_97_with_IES	MILORD	internal_eliminated_sequence	205630	205656	.	.	.	ID=MILORD.97.205630.205656;Name=MILORD.97.205630.205656;bounded_by_ta=TRUE;common_boundary=Both;end=205656;ies_id=IESPGM.PTET51.1.97.195217;ies_left_dist=0;ies_min_dist=0;ies_right_dist=0;junction_seq=taatcctggagttatTAattacgataaaaata;read_names=J00121:27:H3GGKBBXX:5:2225:23957:14695,J00121:27:H3GGKBBXX:5:1208:26220:36270,J00121:27:H3GGKBBXX:5:2209:31233:37677,J00121:27:H3GGKBBXX:5:1207:7040:45801,J00121:27:H3GGKBBXX:5:2219:28838:20164,J00121:27:H3GGKBBXX:5:2112:29112:40684,J00121:27:H3GGKBBXX:5:1128:4858:41317,J00121:27:H3GGKBBXX:5:1122:5751:9631,J00121:27:H3GGKBBXX:5:1111:23175:41088,J00121:27:H3GGKBBXX:5:1107:14164:39260,J00121:27:H3GGKBBXX:5:2124:15554:4954;sequence=TATAAAAGAATTCATTTATTCTAATTA;start=205630;subtype=IES;support_ref=0;support_variant=11;type=IES;
scaffold51_97_with_IES	MILORD	internal_eliminated_sequence	207656	207712	.	.	.	ID=MILORD.97.207656.207712;Name=MILORD.97.207656.207712;bounded_by_ta=TRUE;common_boundary=Both;end=207712;ies_id=IESPGM.PTET51.1.97.197216;ies_left_dist=0;ies_min_dist=0;ies_right_dist=0;junction_seq=agtaccattcattggTActtccagatatgctt;read_names=J00121:27:H3GGKBBXX:5:1127:10399:24929,J00121:27:H3GGKBBXX:5:2207:11891:44570,J00121:27:H3GGKBBXX:5:2203:10632:16823,J00121:27:H3GGKBBXX:5:2227:3518:22397,J00121:27:H3GGKBBXX:5:1203:19786:43902,J00121:27:H3GGKBBXX:5:1213:24119:1261,J00121:27:H3GGKBBXX:5:2101:2706:44447,J00121:27:H3GGKBBXX:5:1202:18791:28287,J00121:27:H3GGKBBXX:5:1215:8806:35954,J00121:27:H3GGKBBXX:5:2203:22993:6308,J00121:27:H3GGKBBXX:5:1123:4158:7468,J00121:27:H3GGKBBXX:5:1106:12510:42653,J00121:27:H3GGKBBXX:5:2224:6492:16436,J00121:27:H3GGKBBXX:5:2226:18873:13236,J00121:27:H3GGKBBXX:5:1202:18365:31488,J00121:27:H3GGKBBXX:5:1224:28341:41247,J00121:27:H3GGKBBXX:5:2128:11830:39576,J00121:27:H3GGKBBXX:5:1125:8958:11038,J00121:27:H3GGKBBXX:5:1111:13890:20392,J00121:27:H3GGKBBXX:5:1121:3488:6519,J00121:27:H3GGKBBXX:5:2102:13849:10932,J00121:27:H3GGKBBXX:5:1122:13819:33492,J00121:27:H3GGKBBXX:5:1207:29325:7574,J00121:27:H3GGKBBXX:5:1208:25337:43146,J00121:27:H3GGKBBXX:5:1120:6827:13394,J00121:27:H3GGKBBXX:5:1216:11393:39523,J00121:27:H3GGKBBXX:5:1125:8684:12462,J00121:27:H3GGKBBXX:5:1104:22069:33053;sequence=TATAATCAATTTATCTTCTGTATTGTTTGTATAATATGCAATTTATTTTTGAAAGTA;start=207656;subtype=IES;support_ref=0;support_variant=28;type=IES;
scaffold51_97_with_IES	MILORD	internal_eliminated_sequence	207685	207712	.	.	.	ID=MILORD.97.207685.207712;Name=MILORD.97.207685.207712;bounded_by_ta=TRUE;common_boundary=RIGHT;end=207712;ies_id=IESPGM.PTET51.1.97.197216;ies_left_dist=-29;ies_min_dist=0;ies_right_dist=0;junction_seq=cttctgtattgtttgTActtccagatatgctt;read_names=J00121:27:H3GGKBBXX:5:2124:20334:13869;sequence=TATAATATGCAATTTATTTTTGAAAGTA;start=207685;subtype=PARTIAL_INTERNAL;support_ref=0;support_variant=1;type=ALTERNATIVE;
scaffold51_97_with_IES	MILORD	internal_eliminated_sequence	208306	208431	.	.	.	ID=MILORD.97.208306.208431;Name=MILORD.97.208306.208431;bounded_by_ta=TRUE;common_boundary=Both;end=208431;ies_id=IESPGM.PTET51.1.97.197809;ies_left_dist=0;ies_min_dist=0;ies_right_dist=0;junction_seq=ctaataaaatagcaaTAgtatctatgggagtg;read_names=J00121:27:H3GGKBBXX:5:2110:27225:28833,J00121:27:H3GGKBBXX:5:1203:4137:34934,J00121:27:H3GGKBBXX:5:2221:18873:47524,J00121:27:H3GGKBBXX:5:1112:10044:45062,J00121:27:H3GGKBBXX:5:2204:16315:27408,J00121:27:H3GGKBBXX:5:2111:21724:34073,J00121:27:H3GGKBBXX:5:2216:8684:26283,J00121:27:H3GGKBBXX:5:2113:21186:3459,J00121:27:H3GGKBBXX:5:1117:24972:39559,J00121:27:H3GGKBBXX:5:1115:28036:40930,J00121:27:H3GGKBBXX:5:1222:16955:35936,J00121:27:H3GGKBBXX:5:2113:28310:35075,J00121:27:H3GGKBBXX:5:1106:14072:31998,J00121:27:H3GGKBBXX:5:2220:28919:17772,J00121:27:H3GGKBBXX:5:1116:11150:46838,J00121:27:H3GGKBBXX:5:1125:20293:1877,J00121:27:H3GGKBBXX:5:2102:6512:32121,J00121:27:H3GGKBBXX:5:2208:3488:19285,J00121:27:H3GGKBBXX:5:1201:19542:35954,J00121:27:H3GGKBBXX:5:1105:29914:19742,J00121:27:H3GGKBBXX:5:2225:13788:43427,J00121:27:H3GGKBBXX:5:1219:15625:30749,J00121:27:H3GGKBBXX:5:1228:26768:8277,J00121:27:H3GGKBBXX:5:1209:26798:5552,J00121:27:H3GGKBBXX:5:1113:3782:28973,J00121:27:H3GGKBBXX:5:2110:24485:25914,J00121:27:H3GGKBBXX:5:1221:2422:35831,J00121:27:H3GGKBBXX:5:2218:18700:39559,J00121:27:H3GGKBBXX:5:2115:22952:27127,J00121:27:H3GGKBBXX:5:2119:23023:31787,J00121:27:H3GGKBBXX:5:1126:10581:16840,J00121:27:H3GGKBBXX:5:2218:5994:8893,J00121:27:H3GGKBBXX:5:1125:18355:25949,J00121:27:H3GGKBBXX:5:1118:11322:14924,J00121:27:H3GGKBBXX:5:2226:22749:39611,J00121:27:H3GGKBBXX:5:2207:20547:40227,J00121:27:H3GGKBBXX:5:1116:9932:26230,J00121:27:H3GGKBBXX:5:2228:24759:6906,J00121:27:H3GGKBBXX:5:2203:13200:38679,J00121:27:H3GGKBBXX:5:1114:6360:39312,J00121:27:H3GGKBBXX:5:1105:4239:11970,J00121:27:H3GGKBBXX:5:2209:17279:36183,J00121:27:H3GGKBBXX:5:1105:28189:17210,J00121:27:H3GGKBBXX:5:2116:20608:23522,J00121:27:H3GGKBBXX:5:1124:27377:7011,J00121:27:H3GGKBBXX:5:1112:5193:48403,J00121:27:H3GGKBBXX:5:2225:17462:16805,J00121:27:H3GGKBBXX:5:2221:15179:48509,J00121:27:H3GGKBBXX:5:1209:14225:32683,J00121:27:H3GGKBBXX:5:1211:5802:15838,J00121:27:H3GGKBBXX:5:2111:21471:12708,J00121:27:H3GGKBBXX:5:1211:29092:29923,J00121:27:H3GGKBBXX:5:1124:10226:42003,J00121:27:H3GGKBBXX:5:1215:21460:46803,J00121:27:H3GGKBBXX:5:2202:18304:42952,J00121:27:H3GGKBBXX:5:2228:29224:32050,J00121:27:H3GGKBBXX:5:1214:8136:28639,J00121:27:H3GGKBBXX:5:2128:25438:5059,J00121:27:H3GGKBBXX:5:1215:23399:47700;sequence=TACAGTCTTTAGAATTGATTTTTTTTAAATAAGCAAAAGTTAATAACCCTTGGATAGTAATAGTTTCATAAGTAGTTAGATTTGAAATAAATTTAAAATGTAAGTCATAATTTATCTATATTACTG;start=208306;subtype=IES;support_ref=2;support_variant=59;type=IES;
scaffold51_97_with_IES	MILORD	internal_eliminated_sequence	209158	209205	.	.	.	ID=MILORD.97.209158.209205;Name=MILORD.97.209158.209205;bounded_by_ta=TRUE;common_boundary=Both;end=209205;ies_id=IESPGM.PTET51.1.97.198535;ies_left_dist=0;ies_min_dist=0;ies_right_dist=0;junction_seq=tatcacctaatgtagTAacagaattgagtaat;read_names=J00121:27:H3GGKBBXX:5:2213:4188:40121,J00121:27:H3GGKBBXX:5:1104:23957:24296,J00121:27:H3GGKBBXX:5:1218:10896:6449,J00121:27:H3GGKBBXX:5:2203:8186:2738,J00121:27:H3GGKBBXX:5:2115:14489:36130,J00121:27:H3GGKBBXX:5:1206:13332:43550,J00121:27:H3GGKBBXX:5:2218:16315:15487,J00121:27:H3GGKBBXX:5:2113:2321:7662,J00121:27:H3GGKBBXX:5:2228:14499:39101,J00121:27:H3GGKBBXX:5:1109:17624:17860,J00121:27:H3GGKBBXX:5:1217:17188:39858,J00121:27:H3GGKBBXX:5:1121:23947:46082,J00121:27:H3GGKBBXX:5:1121:4574:29852,J00121:27:H3GGKBBXX:5:2212:15737:20217,J00121:27:H3GGKBBXX:5:1208:6187:40455,J00121:27:H3GGKBBXX:5:1222:18558:7873,J00121:27:H3GGKBBXX:5:2219:30685:36622,J00121:27:H3GGKBBXX:5:1223:11830:27549,J00121:27:H3GGKBBXX:5:2220:10734:47524,J00121:27:H3GGKBBXX:5:1203:4462:16014,J00121:27:H3GGKBBXX:5:2103:13474:33633,J00121:27:H3GGKBBXX:5:1216:8308:5868,J00121:27:H3GGKBBXX:5:2208:27458:33281,J00121:27:H3GGKBBXX:5:1209:27235:25791,J00121:27:H3GGKBBXX:5:2223:10815:25966,J00121:27:H3GGKBBXX:5:1210:28848:20498,J00121:27:H3GGKBBXX:5:1204:4614:26125,J00121:27:H3GGKBBXX:5:2209:4168:8084,J00121:27:H3GGKBBXX:5:1119:20293:20375,J00121:27:H3GGKBBXX:5:1205:13007:15135,J00121:27:H3GGKBBXX:5:1203:16437:5710,J00121:27:H3GGKBBXX:5:1202:4340:16014,J00121:27:H3GGKBBXX:5:1210:31040:38996,J00121:27:H3GGKBBXX:5:1106:15016:43691,J00121:27:H3GGKBBXX:5:2227:24474:15803,J00121:27:H3GGKBBXX:5:2107:8095:18898,J00121:27:H3GGKBBXX:5:2206:18730:9684,J00121:27:H3GGKBBXX:5:2205:9790:20639,J00121:27:H3GGKBBXX:5:2208:28889:5341,J00121:27:H3GGKBBXX:5:1201:29000:20937,J00121:27:H3GGKBBXX:5:1206:16802:27936,J00121:27:H3GGKBBXX:5:2219:18538:35374,J00121:27:H3GGKBBXX:5:1123:24474:30995,J00121:27:H3GGKBBXX:5:2212:13504:14555,J00121:27:H3GGKBBXX:5:1115:27356:28850,J00121:27:H3GGKBBXX:5:2221:7710:35004,J00121:27:H3GGKBBXX:5:1211:22516:24612,J00121:27:H3GGKBBXX:5:1117:4188:30732,J00121:27:H3GGKBBXX:5:1112:9780:10282,J00121:27:H3GGKBBXX:5:1203:16234:5464;sequence=TATTGTAAATGATATATTTTTTTATTCATTAACTGTTTGATTTAATAA;start=209158;subtype=IES;support_ref=0;support_variant=50;type=IES;
scaffold51_97_with_IES	MILORD	internal_eliminated_sequence	211286	211388	.	.	.	ID=MILORD.97.211286.211388;Name=MILORD.97.211286.211388;bounded_by_ta=TRUE;common_boundary=Both;end=211388;ies_id=IESPGM.PTET51.1.97.200615;ies_left_dist=0;ies_min_dist=0;ies_right_dist=0;junction_seq=tggtgggaataatgaTAtttacatgtagatgc;read_names=J00121:27:H3GGKBBXX:5:2101:12662:31593,J00121:27:H3GGKBBXX:5:1121:6928:29114,J00121:27:H3GGKBBXX:5:2202:22891:19671,J00121:27:H3GGKBBXX:5:1222:3711:40420,J00121:27:H3GGKBBXX:5:1110:24089:22555,J00121:27:H3GGKBBXX:5:2209:5954:35409,J00121:27:H3GGKBBXX:5:1106:25479:26617,J00121:27:H3GGKBBXX:5:1106:2361:20181,J00121:27:H3GGKBBXX:5:1119:19502:45555,J00121:27:H3GGKBBXX:5:2210:23429:24226,J00121:27:H3GGKBBXX:5:1201:12489:33369,J00121:27:H3GGKBBXX:5:2217:4807:24454,J00121:27:H3GGKBBXX:5:2204:19989:44289,J00121:27:H3GGKBBXX:5:1107:9171:5605,J00121:27:H3GGKBBXX:5:1210:5244:4356,J00121:27:H3GGKBBXX:5:2119:16447:21307,J00121:27:H3GGKBBXX:5:1201:22962:33369,J00121:27:H3GGKBBXX:5:1217:9770:11143,J00121:27:H3GGKBBXX:5:2210:25550:38345,J00121:27:H3GGKBBXX:5:2209:9283:20463,J00121:27:H3GGKBBXX:5:1218:13819:33738,J00121:27:H3GGKBBXX:5:1202:7902:29114,J00121:27:H3GGKBBXX:5:1215:18812:45695,J00121:27:H3GGKBBXX:5:2202:16467:43673,J00121:27:H3GGKBBXX:5:2104:20983:8242,J00121:27:H3GGKBBXX:5:2118:31538:26248,J00121:27:H3GGKBBXX:5:2209:5771:4848,J00121:27:H3GGKBBXX:5:1206:29883:14097,J00121:27:H3GGKBBXX:5:1115:8755:43322,J00121:27:H3GGKBBXX:5:1214:18345:38732,J00121:27:H3GGKBBXX:5:1101:19228:36569,J00121:27:H3GGKBBXX:5:1221:9496:29940,J00121:27:H3GGKBBXX:5:1214:21673:42038,J00121:27:H3GGKBBXX:5:2111:25083:41370,J00121:27:H3GGKBBXX:5:1214:18030:38539,J00121:27:H3GGKBBXX:5:2218:4462:23681,J00121:27:H3GGKBBXX:5:1218:12012:10704,J00121:27:H3GGKBBXX:5:1208:22221:15733,J00121:27:H3GGKBBXX:5:1127:14143:20726,J00121:27:H3GGKBBXX:5:1207:15879:22327,J00121:27:H3GGKBBXX:5:1119:7151:25562,J00121:27:H3GGKBBXX:5:2226:32603:20955,J00121:27:H3GGKBBXX:5:2219:11282:28815,J00121:27:H3GGKBBXX:5:2103:9323:25492,J00121:27:H3GGKBBXX:5:2228:21552:3424,J00121:27:H3GGKBBXX:5:2107:5061:39875,J00121:27:H3GGKBBXX:5:1112:30127:37238,J00121:27:H3GGKBBXX:5:2121:22465:3916,J00121:27:H3GGKBBXX:5:2125:21298:30169,J00121:27:H3GGKBBXX:5:2110:22526:29343,J00121:27:H3GGKBBXX:5:2102:11038:42565,J00121:27:H3GGKBBXX:5:1213:25296:21658,J00121:27:H3GGKBBXX:5:2202:11089:43251,J00121:27:H3GGKBBXX:5:2209:3681:20533,J00121:27:H3GGKBBXX:5:2103:25611:20234,J00121:27:H3GGKBBXX:5:1209:10825:15363;sequence=TATAGTGGGTAATTTAGACTTTTTAATGAAGATAAGTTTACAAATAATAATTTTGGTTATTTTTTTAATTTTGAATTAGTTATAGATTATTTTTGGTTAACTA;start=211286;subtype=IES;support_ref=4;support_variant=56;type=IES;
scaffold51_97_with_IES	MILORD	internal_eliminated_sequence	213189	213284	.	.	.	ID=MILORD.97.213189.213284;Name=MILORD.97.213189.213284;bounded_by_ta=TRUE;common_boundary=Both;end=213284;ies_id=IESPGM.PTET51.1.97.202415;ies_left_dist=0;ies_min_dist=0;ies_right_dist=0;junction_seq=caattagaaagatgtTAaaaggctttgaatga;read_names=J00121:27:H3GGKBBXX:5:2124:6066:17491,J00121:27:H3GGKBBXX:5:1120:21623:11284,J00121:27:H3GGKBBXX:5:1102:19877:3758,J00121:27:H3GGKBBXX:5:1222:18254:14203,J00121:27:H3GGKBBXX:5:2209:2960:2369,J00121:27:H3GGKBBXX:5:2209:4604:18476,J00121:27:H3GGKBBXX:5:1108:10368:37853,J00121:27:H3GGKBBXX:5:1226:28869:16911,J00121:27:H3GGKBBXX:5:2213:17777:38381,J00121:27:H3GGKBBXX:5:2114:27803:2791,J00121:27:H3GGKBBXX:5:1127:10977:21360,J00121:27:H3GGKBBXX:5:1213:22830:4549,J00121:27:H3GGKBBXX:5:1221:12966:28569,J00121:27:H3GGKBBXX:5:2117:28483:3231,J00121:27:H3GGKBBXX:5:1214:30756:30380,J00121:27:H3GGKBBXX:5:1226:20821:15627,J00121:27:H3GGKBBXX:5:1111:27306:33334,J00121:27:H3GGKBBXX:5:2111:9729:8682,J00121:27:H3GGKBBXX:5:2113:10267:36024,J00121:27:H3GGKBBXX:5:1128:17107:20269,J00121:27:H3GGKBBXX:5:1224:25093:1683,J00121:27:H3GGKBBXX:5:1226:23287:8119,J00121:27:H3GGKBBXX:5:1204:10155:23839,J00121:27:H3GGKBBXX:5:2108:26139:31206,J00121:27:H3GGKBBXX:5:1112:24627:22889,J00121:27:H3GGKBBXX:5:2110:12023:46909,J00121:27:H3GGKBBXX:5:1118:26372:11284,J00121:27:H3GGKBBXX:5:2113:10683:33615,J00121:27:H3GGKBBXX:5:2213:13545:22362,J00121:27:H3GGKBBXX:5:1112:7588:18476,J00121:27:H3GGKBBXX:5:1211:17056:19126,J00121:27:H3GGKBBXX:5:1107:17310:19460,J00121:27:H3GGKBBXX:5:1217:15179:11829,J00121:27:H3GGKBBXX:5:2101:4097:23927,J00121:27:H3GGKBBXX:5:2213:6035:48632,J00121:27:H3GGKBBXX:5:2122:19593:6677,J00121:27:H3GGKBBXX:5:1210:10734:45801,J00121:27:H3GGKBBXX:5:1218:15402:42741,J00121:27:H3GGKBBXX:5:1227:19796:26476,J00121:27:H3GGKBBXX:5:2110:20070:35673,J00121:27:H3GGKBBXX:5:1126:22516:19021,J00121:27:H3GGKBBXX:5:1111:29061:46153,J00121:27:H3GGKBBXX:5:1221:4756:43462,J00121:27:H3GGKBBXX:5:1121:23754:20955,J00121:27:H3GGKBBXX:5:1120:14174:7275,J00121:27:H3GGKBBXX:5:2213:26433:22362,J00121:27:H3GGKBBXX:5:1122:19999:14168,J00121:27:H3GGKBBXX:5:2217:29630:48544,J00121:27:H3GGKBBXX:5:2120:22445:37185,J00121:27:H3GGKBBXX:5:2204:29061:33633,J00121:27:H3GGKBBXX:5:1123:3356:20076,J00121:27:H3GGKBBXX:5:1202:7456:29888,J00121:27:H3GGKBBXX:5:1123:25763:12339,J00121:27:H3GGKBBXX:5:1104:16812:10405,J00121:27:H3GGKBBXX:5:2206:9881:20269,J00121:27:H3GGKBBXX:5:2218:10683:38574,J00121:27:H3GGKBBXX:5:1127:28097:32701,J00121:27:H3GGKBBXX:5:2202:22841:39629,J00121:27:H3GGKBBXX:5:1116:23987:5886,J00121:27:H3GGKBBXX:5:1224:20019:19443,J00121:27:H3GGKBBXX:5:2128:14590:12462,J00121:27:H3GGKBBXX:5:2216:13991:31224,J00121:27:H3GGKBBXX:5:1101:32512:39858,J00121:27:H3GGKBBXX:5:1225:8298:4725,J00121:27:H3GGKBBXX:5:1211:8856:8963,J00121:27:H3GGKBBXX:5:1216:16082:23557,J00121:27:H3GGKBBXX:5:2107:13971:30943,J00121:27:H3GGKBBXX:5:1121:5558:27373,J00121:27:H3GGKBBXX:5:1126:11373:19689;sequence=TACACTAAATTTTATTATATTTTAATTCCTTGACTTAATTGATCAAGGAGATTTACAAAAATAAATTACTTTAAATTATAATTTCATTATGGAGTG;start=213189;subtype=IES;support_ref=2;support_variant=69;type=IES;
scaffold51_97_with_IES	MILORD	internal_eliminated_sequence	213783	213827	.	.	.	ID=MILORD.97.213783.213827;Name=MILORD.97.213783.213827;bounded_by_ta=TRUE;common_boundary=Both;end=213827;ies_id=IESPGM.PTET51.1.97.202913;ies_left_dist=0;ies_min_dist=0;ies_right_dist=0;junction_seq=attattagattaataTActcaattgaatgcac;read_names=J00121:27:H3GGKBBXX:5:1213:15250:41598,J00121:27:H3GGKBBXX:5:2107:5954:38750,J00121:27:H3GGKBBXX:5:2107:8085:24683,J00121:27:H3GGKBBXX:5:1212:10490:28674,J00121:27:H3GGKBBXX:5:2201:10571:28709,J00121:27:H3GGKBBXX:5:1202:18883:2316,J00121:27:H3GGKBBXX:5:1227:9567:7978,J00121:27:H3GGKBBXX:5:2202:9983:18792,J00121:27:H3GGKBBXX:5:2228:26047:33651,J00121:27:H3GGKBBXX:5:2216:27245:39875,J00121:27:H3GGKBBXX:5:2107:16670:4391,J00121:27:H3GGKBBXX:5:1128:13524:12585,J00121:27:H3GGKBBXX:5:2103:8136:26670,J00121:27:H3GGKBBXX:5:2224:22739:33475,J00121:27:H3GGKBBXX:5:2224:23115:33668,J00121:27:H3GGKBBXX:5:2126:24647:48561,J00121:27:H3GGKBBXX:5:1213:21765:40367,J00121:27:H3GGKBBXX:5:2119:4340:22028,J00121:27:H3GGKBBXX:5:2208:7537:48139,J00121:27:H3GGKBBXX:5:1117:23054:20164,J00121:27:H3GGKBBXX:5:2110:32522:39348,J00121:27:H3GGKBBXX:5:2210:27722:27268,J00121:27:H3GGKBBXX:5:1215:5528:17474,J00121:27:H3GGKBBXX:5:1105:15280:34336,J00121:27:H3GGKBBXX:5:1118:11160:15979,J00121:27:H3GGKBBXX:5:1120:5345:38117,J00121:27:H3GGKBBXX:5:1223:18771:17667,J00121:27:H3GGKBBXX:5:2222:23175:20586,J00121:27:H3GGKBBXX:5:2119:3975:21782,J00121:27:H3GGKBBXX:5:2216:27285:39875,J00121:27:H3GGKBBXX:5:1204:27225:6536,J00121:27:H3GGKBBXX:5:1225:10328:1033,J00121:27:H3GGKBBXX:5:1202:10896:39928,J00121:27:H3GGKBBXX:5:1213:23845:9227,J00121:27:H3GGKBBXX:5:2216:20405:35550,J00121:27:H3GGKBBXX:5:1119:27610:1859,J00121:27:H3GGKBBXX:5:1122:30685:26494,J00121:27:H3GGKBBXX:5:1118:17969:32631,J00121:27:H3GGKBBXX:5:1221:24505:22502,J00121:27:H3GGKBBXX:5:2225:17340:18423,J00121:27:H3GGKBBXX:5:2203:10937:40702,J00121:27:H3GGKBBXX:5:2225:18649:41792,J00121:27:H3GGKBBXX:5:1220:3397:2668,J00121:27:H3GGKBBXX:5:1208:26139:46153,J00121:27:H3GGKBBXX:5:1225:18558:26687,J00121:27:H3GGKBBXX:5:2201:1905:35567,J00121:27:H3GGKBBXX:5:2110:6055:6923,J00121:27:H3GGKBBXX:5:1221:6329:16999,J00121:27:H3GGKBBXX:5:1208:14468:31628,J00121:27:H3GGKBBXX:5:1102:21410:41616,J00121:27:H3GGKBBXX:5:2107:7364:28534,J00121:27:H3GGKBBXX:5:2107:26727:9684,J00121:27:H3GGKBBXX:5:1123:19157:16155,J00121:27:H3GGKBBXX:5:1213:15412:32982,J00121:27:H3GGKBBXX:5:1219:3691:23153,J00121:27:H3GGKBBXX:5:1215:9425:22784,J00121:27:H3GGKBBXX:5:1224:22820:31787,J00121:27:H3GGKBBXX:5:1106:24038:4462,J00121:27:H3GGKBBXX:5:1220:21755:20937,J00121:27:H3GGKBBXX:5:1210:12499:13869,J00121:27:H3GGKBBXX:5:1210:13098:39805,J00121:27:H3GGKBBXX:5:1102:17695:32719,J00121:27:H3GGKBBXX:5:1124:22526:33352,J00121:27:H3GGKBBXX:5:1212:19218:32156,J00121:27:H3GGKBBXX:5:1108:10541:39770,J00121:27:H3GGKBBXX:5:2104:22252:26406,J00121:27:H3GGKBBXX:5:2103:24089:37994,J00121:27:H3GGKBBXX:5:1214:8623:33738,J00121:27:H3GGKBBXX:5:1108:28107:44464,J00121:27:H3GGKBBXX:5:2106:4178:6449,J00121:27:H3GGKBBXX:5:2210:3143:3565,J00121:27:H3GGKBBXX:5:1113:20182:36851;sequence=TACAGTTAAAAAGAAAATCAAATTAGAATAATAAAAGAACAAGTT;start=213783;subtype=IES;support_ref=6;support_variant=72;type=IES;
scaffold51_97_with_IES	MILORD	internal_eliminated_sequence	214548	214614	.	.	.	ID=MILORD.97.214548.214614;Name=MILORD.97.214548.214614;bounded_by_ta=TRUE;common_boundary=Both;end=214614;ies_id=IESPGM.PTET51.1.97.203633;ies_left_dist=0;ies_min_dist=0;ies_right_dist=0;junction_seq=tatgtcaataccagaTAatgaattgattgctg;read_names=J00121:27:H3GGKBBXX:5:2110:22161:37607,J00121:27:H3GGKBBXX:5:2212:6005:39928,J00121:27:H3GGKBBXX:5:2113:6857:33422,J00121:27:H3GGKBBXX:5:2206:17736:43198,J00121:27:H3GGKBBXX:5:1106:27661:33176,J00121:27:H3GGKBBXX:5:2115:6644:29184,J00121:27:H3GGKBBXX:5:1111:26991:23821,J00121:27:H3GGKBBXX:5:2222:23663:22204,J00121:27:H3GGKBBXX:5:2102:16447:14730,J00121:27:H3GGKBBXX:5:2120:13413:20445,J00121:27:H3GGKBBXX:5:1115:10013:40578,J00121:27:H3GGKBBXX:5:2101:16143:43462,J00121:27:H3GGKBBXX:5:2103:16995:42267,J00121:27:H3GGKBBXX:5:1122:5528:7134,J00121:27:H3GGKBBXX:5:1124:26372:32420,J00121:27:H3GGKBBXX:5:2111:18243:12779,J00121:27:H3GGKBBXX:5:2113:11403:34301,J00121:27:H3GGKBBXX:5:2215:21572:29131,J00121:27:H3GGKBBXX:5:2126:20973:4004,J00121:27:H3GGKBBXX:5:1209:17513:3283,J00121:27:H3GGKBBXX:5:2111:20486:7627,J00121:27:H3GGKBBXX:5:1206:5883:16999,J00121:27:H3GGKBBXX:5:2128:12875:25914,J00121:27:H3GGKBBXX:5:1222:9465:24894,J00121:27:H3GGKBBXX:5:1228:5649:39101,J00121:27:H3GGKBBXX:5:1101:19106:13605,J00121:27:H3GGKBBXX:5:1127:7821:11214,J00121:27:H3GGKBBXX:5:2211:17878:18546,J00121:27:H3GGKBBXX:5:1228:4584:23927,J00121:27:H3GGKBBXX:5:2111:28655:30081,J00121:27:H3GGKBBXX:5:2208:24190:25298,J00121:27:H3GGKBBXX:5:1224:12114:1279,J00121:27:H3GGKBBXX:5:1120:19776:10194,J00121:27:H3GGKBBXX:5:2215:21613:48544,J00121:27:H3GGKBBXX:5:2226:24586:20252,J00121:27:H3GGKBBXX:5:1215:19065:6466,J00121:27:H3GGKBBXX:5:1220:11789:29483,J00121:27:H3GGKBBXX:5:1206:5081:12128,J00121:27:H3GGKBBXX:5:2211:6705:2633,J00121:27:H3GGKBBXX:5:1208:23490:26301,J00121:27:H3GGKBBXX:5:2214:12966:29272,J00121:27:H3GGKBBXX:5:1212:24180:26230,J00121:27:H3GGKBBXX:5:2222:7293:27567,J00121:27:H3GGKBBXX:5:1109:17046:22590,J00121:27:H3GGKBBXX:5:1114:4604:29237,J00121:27:H3GGKBBXX:5:2225:24535:11055,J00121:27:H3GGKBBXX:5:2211:3153:29677,J00121:27:H3GGKBBXX:5:1222:12357:15979,J00121:27:H3GGKBBXX:5:2115:27691:4778,J00121:27:H3GGKBBXX:5:1224:14245:15627,J00121:27:H3GGKBBXX:5:2110:23805:3459,J00121:27:H3GGKBBXX:5:2101:9932:49124,J00121:27:H3GGKBBXX:5:2115:30797:32173,J00121:27:H3GGKBBXX:5:2201:3884:38750,J00121:27:H3GGKBBXX:5:1228:26281:9543,J00121:27:H3GGKBBXX:5:2218:26534:14344,J00121:27:H3GGKBBXX:5:2109:29498:14625,J00121:27:H3GGKBBXX:5:1220:5294:24208,J00121:27:H3GGKBBXX:5:2201:28402:24366,J00121:27:H3GGKBBXX:5:1101:3731:41651,J00121:27:H3GGKBBXX:5:1207:24901:32859,J00121:27:H3GGKBBXX:5:2211:10805:25808,J00121:27:H3GGKBBXX:5:1209:21785:25210,J00121:27:H3GGKBBXX:5:1126:15950:10985,J00121:27:H3GGKBBXX:5:2217:3671:35919,J00121:27:H3GGKBBXX:5:1206:26271:44130,J00121:27:H3GGKBBXX:5:1122:30736:14097;sequence=TATAGGTAAAATAATTATATATTAATAAACATAGAATATAATTAAGAGACTTTCTACAAAACAACAA;start=214548;subtype=IES;support_ref=2;support_variant=67;type=IES;
scaffold51_97_with_IES	MILORD	internal_eliminated_sequence	215371	215420	.	.	.	ID=MILORD.97.215371.215420;Name=MILORD.97.215371.215420;bounded_by_ta=TRUE;common_boundary=Both;end=215420;ies_id=IESPGM.PTET51.1.97.204389;ies_left_dist=0;ies_min_dist=0;ies_right_dist=0;junction_seq=ttcagtcttggatgaTAatcatttgttaacat;read_names=J00121:27:H3GGKBBXX:5:2218:23855:48139,J00121:27:H3GGKBBXX:5:1109:24728:47366,J00121:27:H3GGKBBXX:5:1219:14042:16471,J00121:27:H3GGKBBXX:5:1125:20131:13482,J00121:27:H3GGKBBXX:5:2109:24627:37906,J00121:27:H3GGKBBXX:5:1217:25195:5552,J00121:27:H3GGKBBXX:5:2208:2027:5921,J00121:27:H3GGKBBXX:5:2127:30563:41088,J00121:27:H3GGKBBXX:5:1212:5507:30591,J00121:27:H3GGKBBXX:5:1202:10724:14555,J00121:27:H3GGKBBXX:5:1115:21775:41053,J00121:27:H3GGKBBXX:5:2228:2067:6660,J00121:27:H3GGKBBXX:5:1217:3985:30274,J00121:27:H3GGKBBXX:5:2214:25378:33299,J00121:27:H3GGKBBXX:5:1114:19735:38679,J00121:27:H3GGKBBXX:5:1123:13768:25316,J00121:27:H3GGKBBXX:5:1101:3366:37185,J00121:27:H3GGKBBXX:5:1203:8968:6062,J00121:27:H3GGKBBXX:5:1202:29792:9719,J00121:27:H3GGKBBXX:5:2101:25195:36147,J00121:27:H3GGKBBXX:5:1226:27519:11899,J00121:27:H3GGKBBXX:5:1122:28869:21201,J00121:27:H3GGKBBXX:5:1113:17026:11231,J00121:27:H3GGKBBXX:5:1203:21643:11495,J00121:27:H3GGKBBXX:5:2224:17015:39664,J00121:27:H3GGKBBXX:5:2227:22506:28639,J00121:27:H3GGKBBXX:5:1226:17249:12743,J00121:27:H3GGKBBXX:5:2209:27630:9807,J00121:27:H3GGKBBXX:5:2219:17381:36077,J00121:27:H3GGKBBXX:5:1122:16041:2035,J00121:27:H3GGKBBXX:5:1221:16173:10598,J00121:27:H3GGKBBXX:5:1123:21866:5130,J00121:27:H3GGKBBXX:5:1201:4350:26687,J00121:27:H3GGKBBXX:5:2120:24393:21149,J00121:27:H3GGKBBXX:5:1117:8948:10282,J00121:27:H3GGKBBXX:5:2124:27590:34881,J00121:27:H3GGKBBXX:5:2226:20709:24964,J00121:27:H3GGKBBXX:5:1120:18893:32015,J00121:27:H3GGKBBXX:5:1228:16437:14713,J00121:27:H3GGKBBXX:5:1201:23115:16506,J00121:27:H3GGKBBXX:5:1211:6177:19830,J00121:27:H3GGKBBXX:5:2115:30289:21447,J00121:27:H3GGKBBXX:5:1205:19918:25527,J00121:27:H3GGKBBXX:5:1117:21623:14766;sequence=TACAGTTTAACATACTCAAATAATATCATTAATAATACACTAATTGACTG;start=215371;subtype=IES;support_ref=2;support_variant=44;type=IES;
scaffold51_97_with_IES	MILORD	internal_eliminated_sequence	216457	216523	.	.	.	ID=MILORD.97.216457.216523;Name=MILORD.97.216457.216523;bounded_by_ta=TRUE;common_boundary=Both;end=216523;ies_id=IESPGM.PTET51.1.97.205425;ies_left_dist=0;ies_min_dist=0;ies_right_dist=0;junction_seq=aatgttagaatctatTAtattgaataaccatc;read_names=J00121:27:H3GGKBBXX:5:1214:23033:18019,J00121:27:H3GGKBBXX:5:1105:21481:7345,J00121:27:H3GGKBBXX:5:2104:17178:31505,J00121:27:H3GGKBBXX:5:1224:26433:27672,J00121:27:H3GGKBBXX:5:1104:13575:40526,J00121:27:H3GGKBBXX:5:2224:29356:35339,J00121:27:H3GGKBBXX:5:1223:28229:31875,J00121:27:H3GGKBBXX:5:2107:25652:27092,J00121:27:H3GGKBBXX:5:1123:20760:47805,J00121:27:H3GGKBBXX:5:2122:26748:16401,J00121:27:H3GGKBBXX:5:2111:25723:41704,J00121:27:H3GGKBBXX:5:1206:13971:24190,J00121:27:H3GGKBBXX:5:1220:19025:18704,J00121:27:H3GGKBBXX:5:1227:11089:21483,J00121:27:H3GGKBBXX:5:2110:10379:23593,J00121:27:H3GGKBBXX:5:2223:8014:35180,J00121:27:H3GGKBBXX:5:1227:7902:37765,J00121:27:H3GGKBBXX:5:1225:11738:43638,J00121:27:H3GGKBBXX:5:1101:25784:8998,J00121:27:H3GGKBBXX:5:2207:31964:24560,J00121:27:H3GGKBBXX:5:1124:31132:26599,J00121:27:H3GGKBBXX:5:2224:14823:11319,J00121:27:H3GGKBBXX:5:2225:2077:16770,J00121:27:H3GGKBBXX:5:2210:4137:8348,J00121:27:H3GGKBBXX:5:1118:2676:5780,J00121:27:H3GGKBBXX:5:2122:7446:33141,J00121:27:H3GGKBBXX:5:1121:11089:16383,J00121:27:H3GGKBBXX:5:2223:14022:5956,J00121:27:H3GGKBBXX:5:1104:15605:42143,J00121:27:H3GGKBBXX:5:1202:7984:33932,J00121:27:H3GGKBBXX:5:1108:18517:6431,J00121:27:H3GGKBBXX:5:2210:3752:11513,J00121:27:H3GGKBBXX:5:2104:21714:32332,J00121:27:H3GGKBBXX:5:2120:16244:8752,J00121:27:H3GGKBBXX:5:1115:14052:35303,J00121:27:H3GGKBBXX:5:2110:23094:41897,J00121:27:H3GGKBBXX:5:1119:25418:25034,J00121:27:H3GGKBBXX:5:2104:21805:32525,J00121:27:H3GGKBBXX:5:2208:24403:11530,J00121:27:H3GGKBBXX:5:2104:8897:20006,J00121:27:H3GGKBBXX:5:2226:8339:39119,J00121:27:H3GGKBBXX:5:1104:24545:4954,J00121:27:H3GGKBBXX:5:2102:20151:48333,J00121:27:H3GGKBBXX:5:2223:1316:4901,J00121:27:H3GGKBBXX:5:1115:19187:27180,J00121:27:H3GGKBBXX:5:1211:5071:16823,J00121:27:H3GGKBBXX:5:1205:18396:7627,J00121:27:H3GGKBBXX:5:1202:19390:23663,J00121:27:H3GGKBBXX:5:1201:20446:4743,J00121:27:H3GGKBBXX:5:1218:25814:3811,J00121:27:H3GGKBBXX:5:1126:20121:12796,J00121:27:H3GGKBBXX:5:1225:9607:1894,J00121:27:H3GGKBBXX:5:2110:9364:22889,J00121:27:H3GGKBBXX:5:1222:28564:16032,J00121:27:H3GGKBBXX:5:1117:21643:13218,J00121:27:H3GGKBBXX:5:2210:23673:45537,J00121:27:H3GGKBBXX:5:1211:23581:19460,J00121:27:H3GGKBBXX:5:1111:32045:24700,J00121:27:H3GGKBBXX:5:1119:18954:33598,J00121:27:H3GGKBBXX:5:1105:4635:23909,J00121:27:H3GGKBBXX:5:1223:11038:44148,J00121:27:H3GGKBBXX:5:1202:25733:32191;sequence=TACAGCAATTAAGTATAGGATTTTCATATTCTTATTTGATAATAGAAATATGATATATCATCAACTG;start=216457;subtype=IES;support_ref=0;support_variant=62;type=IES;
scaffold51_97_with_IES	MILORD	internal_eliminated_sequence	218349	218376	.	.	.	ID=MILORD.97.218349.218376;Name=MILORD.97.218349.218376;bounded_by_ta=TRUE;common_boundary=Both;end=218376;ies_id=IESPGM.PTET51.1.97.207250;ies_left_dist=0;ies_min_dist=0;ies_right_dist=0;junction_seq=cattggctgattgggTAaaagcaatattaaaa;read_names=J00121:27:H3GGKBBXX:5:1103:8450:28797,J00121:27:H3GGKBBXX:5:1108:19431:3231,J00121:27:H3GGKBBXX:5:1106:3650:13447,J00121:27:H3GGKBBXX:5:1212:30208:42231,J00121:27:H3GGKBBXX:5:2217:8400:14291,J00121:27:H3GGKBBXX:5:2218:25459:5481,J00121:27:H3GGKBBXX:5:1216:15016:3002,J00121:27:H3GGKBBXX:5:2123:16741:8805,J00121:27:H3GGKBBXX:5:1115:19634:34319,J00121:27:H3GGKBBXX:5:2220:2595:44886,J00121:27:H3GGKBBXX:5:2107:17137:33580,J00121:27:H3GGKBBXX:5:1119:23338:48192,J00121:27:H3GGKBBXX:5:1123:8562:3530,J00121:27:H3GGKBBXX:5:2217:22800:34213,J00121:27:H3GGKBBXX:5:1223:8197:22837,J00121:27:H3GGKBBXX:5:2113:31406:34565,J00121:27:H3GGKBBXX:5:1116:8278:7504,J00121:27:H3GGKBBXX:5:2105:2595:14783,J00121:27:H3GGKBBXX:5:1219:7009:33475,J00121:27:H3GGKBBXX:5:1101:8298:37537,J00121:27:H3GGKBBXX:5:2115:24921:14959,J00121:27:H3GGKBBXX:5:1219:3599:27426,J00121:27:H3GGKBBXX:5:2101:7923:40825,J00121:27:H3GGKBBXX:5:2221:31791:24859,J00121:27:H3GGKBBXX:5:1105:6867:38328,J00121:27:H3GGKBBXX:5:2208:24434:32121,J00121:27:H3GGKBBXX:5:2119:8460:34090,J00121:27:H3GGKBBXX:5:1115:9080:19232,J00121:27:H3GGKBBXX:5:1119:11556:11601,J00121:27:H3GGKBBXX:5:1108:11282:17808,J00121:27:H3GGKBBXX:5:2109:7567:15803,J00121:27:H3GGKBBXX:5:1206:17168:39822,J00121:27:H3GGKBBXX:5:2204:22019:31312,J00121:27:H3GGKBBXX:5:2115:26291:44517,J00121:27:H3GGKBBXX:5:2122:16670:17016,J00121:27:H3GGKBBXX:5:1111:13453:23188,J00121:27:H3GGKBBXX:5:1117:7567:37677,J00121:27:H3GGKBBXX:5:1207:14742:34881;sequence=TATAATTAAGTATACTTGTTTTCAATTA;start=218349;subtype=IES;support_ref=0;support_variant=38;type=IES;
scaffold51_97_with_IES	MILORD	internal_eliminated_sequence	218658	218731	.	.	.	ID=MILORD.97.218658.218731;Name=MILORD.97.218658.218731;bounded_by_ta=TRUE;common_boundary=Both;end=218731;ies_id=IESPGM.PTET51.1.97.207531;ies_left_dist=0;ies_min_dist=0;ies_right_dist=0;junction_seq=gaaaaggtgagatggTAataataacatgattt;read_names=J00121:27:H3GGKBBXX:5:1222:16366:9983,J00121:27:H3GGKBBXX:5:2226:14945:46557,J00121:27:H3GGKBBXX:5:2219:10642:18001,J00121:27:H3GGKBBXX:5:1124:18639:14027,J00121:27:H3GGKBBXX:5:2116:12185:42161,J00121:27:H3GGKBBXX:5:1209:5375:2158,J00121:27:H3GGKBBXX:5:2101:18720:45467,J00121:27:H3GGKBBXX:5:1228:10581:15223,J00121:27:H3GGKBBXX:5:1221:11911:42284,J00121:27:H3GGKBBXX:5:2121:14834:12532,J00121:27:H3GGKBBXX:5:2113:19512:48315,J00121:27:H3GGKBBXX:5:1108:21197:36956,J00121:27:H3GGKBBXX:5:1222:9242:3371,J00121:27:H3GGKBBXX:5:2215:4340:27479,J00121:27:H3GGKBBXX:5:2222:27620:7293,J00121:27:H3GGKBBXX:5:2219:11261:18652,J00121:27:H3GGKBBXX:5:2120:21450:2650,J00121:27:H3GGKBBXX:5:2208:24322:9104,J00121:27:H3GGKBBXX:5:2221:7618:21553,J00121:27:H3GGKBBXX:5:1215:25824:20955,J00121:27:H3GGKBBXX:5:2121:10257:10018,J00121:27:H3GGKBBXX:5:2209:22546:22274,J00121:27:H3GGKBBXX:5:2123:16153:17948,J00121:27:H3GGKBBXX:5:1222:14407:30362,J00121:27:H3GGKBBXX:5:1119:2382:35690,J00121:27:H3GGKBBXX:5:2221:18690:6413,J00121:27:H3GGKBBXX:5:1111:6705:17931,J00121:27:H3GGKBBXX:5:1114:20902:39119,J00121:27:H3GGKBBXX:5:2211:23054:5921,J00121:27:H3GGKBBXX:5:1218:13514:31453,J00121:27:H3GGKBBXX:5:1217:15432:45150,J00121:27:H3GGKBBXX:5:2227:16924:44394,J00121:27:H3GGKBBXX:5:1212:16650:18493,J00121:27:H3GGKBBXX:5:2112:28016:42056,J00121:27:H3GGKBBXX:5:2119:28402:15399,J00121:27:H3GGKBBXX:5:2202:24677:16647,J00121:27:H3GGKBBXX:5:2216:21988:7310,J00121:27:H3GGKBBXX:5:2121:10247:9930,J00121:27:H3GGKBBXX:5:1202:20172:8453,J00121:27:H3GGKBBXX:5:1225:10724:6747,J00121:27:H3GGKBBXX:5:2119:6583:2211,J00121:27:H3GGKBBXX:5:1217:22445:35180,J00121:27:H3GGKBBXX:5:1216:3691:15346,J00121:27:H3GGKBBXX:5:1109:17797:20445,J00121:27:H3GGKBBXX:5:2208:16681:8488,J00121:27:H3GGKBBXX:5:1109:8034:5007,J00121:27:H3GGKBBXX:5:2123:31243:37097,J00121:27:H3GGKBBXX:5:2112:29203:27514,J00121:27:H3GGKBBXX:5:2218:17107:14256,J00121:27:H3GGKBBXX:5:2228:14641:34635,J00121:27:H3GGKBBXX:5:2107:9617:29237,J00121:27:H3GGKBBXX:5:1111:5568:30099,J00121:27:H3GGKBBXX:5:1117:12236:46786,J00121:27:H3GGKBBXX:5:2214:22090:17685,J00121:27:H3GGKBBXX:5:1213:7172:31822,J00121:27:H3GGKBBXX:5:1125:12875:45959,J00121:27:H3GGKBBXX:5:2208:25073:47753,J00121:27:H3GGKBBXX:5:2210:21268:38240,J00121:27:H3GGKBBXX:5:1209:16133:36728,J00121:27:H3GGKBBXX:5:1206:27519:10071,J00121:27:H3GGKBBXX:5:2216:6563:16278,J00121:27:H3GGKBBXX:5:1112:9019:46803;sequence=TACATTTCTATTTAAATTAATTCTATTTTCTGTTTAATTATATTAATCAACATAAAAGTAATAATAATTAACTA;start=218658;subtype=IES;support_ref=0;support_variant=62;type=IES;
scaffold51_97_with_IES	MILORD	internal_eliminated_sequence	220474	220528	.	.	.	ID=MILORD.97.220474.220528;Name=MILORD.97.220474.220528;bounded_by_ta=TRUE;common_boundary=Both;end=220528;ies_id=IESPGM.PTET51.1.97.209273;ies_left_dist=0;ies_min_dist=0;ies_right_dist=0;junction_seq=gaatttgcatttagtTAttagtttccttcctt;read_names=J00121:27:H3GGKBBXX:5:1224:24444:41598,J00121:27:H3GGKBBXX:5:1114:25327:8594,J00121:27:H3GGKBBXX:5:1209:10764:44834,J00121:27:H3GGKBBXX:5:2114:10622:19548,J00121:27:H3GGKBBXX:5:1112:23815:46627,J00121:27:H3GGKBBXX:5:1201:29772:5956,J00121:27:H3GGKBBXX:5:1220:16843:20480,J00121:27:H3GGKBBXX:5:2201:7618:42196,J00121:27:H3GGKBBXX:5:2228:12571:17544,J00121:27:H3GGKBBXX:5:2102:8308:26828,J00121:27:H3GGKBBXX:5:1122:27407:7978,J00121:27:H3GGKBBXX:5:1116:23663:28112,J00121:27:H3GGKBBXX:5:1207:24464:48245,J00121:27:H3GGKBBXX:5:2107:20182:18599,J00121:27:H3GGKBBXX:5:2201:13403:17298,J00121:27:H3GGKBBXX:5:1108:30411:48069,J00121:27:H3GGKBBXX:5:1115:25844:20111,J00121:27:H3GGKBBXX:5:2123:31862:46961,J00121:27:H3GGKBBXX:5:2210:28128:16120,J00121:27:H3GGKBBXX:5:2102:7973:26635,J00121:27:H3GGKBBXX:5:2204:21978:31875,J00121:27:H3GGKBBXX:5:1215:14052:24190,J00121:27:H3GGKBBXX:5:1209:29518:45326,J00121:27:H3GGKBBXX:5:2120:9891:6150,J00121:27:H3GGKBBXX:5:1120:26524:37255,J00121:27:H3GGKBBXX:5:1111:23531:29782,J00121:27:H3GGKBBXX:5:1223:12104:37202,J00121:27:H3GGKBBXX:5:1212:12023:11249,J00121:27:H3GGKBBXX:5:1228:20050:36341,J00121:27:H3GGKBBXX:5:1222:11556:32877,J00121:27:H3GGKBBXX:5:2226:21755:15381,J00121:27:H3GGKBBXX:5:2221:28006:10000,J00121:27:H3GGKBBXX:5:2208:17340:17016,J00121:27:H3GGKBBXX:5:2219:28534:7433,J00121:27:H3GGKBBXX:5:1208:25022:40596,J00121:27:H3GGKBBXX:5:2103:24109:20832,J00121:27:H3GGKBBXX:5:2120:7090:11636;sequence=TACAGTACATATGTATATTATTCATCTCTTGCTCATATTTAATTATCATTTACTG;start=220474;subtype=IES;support_ref=6;support_variant=37;type=IES;
scaffold51_97_with_IES	MILORD	internal_eliminated_sequence	222332	222376	.	.	.	ID=MILORD.97.222332.222376;Name=MILORD.97.222332.222376;bounded_by_ta=TRUE;common_boundary=Both;end=222376;ies_id=IESPGM.PTET51.1.97.211076;ies_left_dist=0;ies_min_dist=0;ies_right_dist=0;junction_seq=tgctagcttttaatgTAcaatgcttattgttt;read_names=J00121:27:H3GGKBBXX:5:1105:15828:27901,J00121:27:H3GGKBBXX:5:1204:26088:27356,J00121:27:H3GGKBBXX:5:2102:7720:7591,J00121:27:H3GGKBBXX:5:1206:4361:25052,J00121:27:H3GGKBBXX:5:1204:26260:27232,J00121:27:H3GGKBBXX:5:1221:4604:9051,J00121:27:H3GGKBBXX:5:2202:21552:10106,J00121:27:H3GGKBBXX:5:1205:9658:14994,J00121:27:H3GGKBBXX:5:1227:3153:47612,J00121:27:H3GGKBBXX:5:2206:25743:27531,J00121:27:H3GGKBBXX:5:2101:15686:12814,J00121:27:H3GGKBBXX:5:1105:29650:31523,J00121:27:H3GGKBBXX:5:1214:18051:7099,J00121:27:H3GGKBBXX:5:2117:30320:20691,J00121:27:H3GGKBBXX:5:2106:22790:32050,J00121:27:H3GGKBBXX:5:1118:29640:24577,J00121:27:H3GGKBBXX:5:1227:24789:30626,J00121:27:H3GGKBBXX:5:1128:1864:35321,J00121:27:H3GGKBBXX:5:2228:31314:48227,J00121:27:H3GGKBBXX:5:2226:22739:6079,J00121:27:H3GGKBBXX:5:2112:14752:41897,J00121:27:H3GGKBBXX:5:2107:29315:29044,J00121:27:H3GGKBBXX:5:2103:17401:26652,J00121:27:H3GGKBBXX:5:1125:3204:30222,J00121:27:H3GGKBBXX:5:1205:14986:47295,J00121:27:H3GGKBBXX:5:1119:26656:20498,J00121:27:H3GGKBBXX:5:1218:14671:36446,J00121:27:H3GGKBBXX:5:1210:7243:26916,J00121:27:H3GGKBBXX:5:1217:4543:15311,J00121:27:H3GGKBBXX:5:2226:9942:39787,J00121:27:H3GGKBBXX:5:2111:12327:27742,J00121:27:H3GGKBBXX:5:1225:17898:48333,J00121:27:H3GGKBBXX:5:2118:10480:45713,J00121:27:H3GGKBBXX:5:1228:16701:23329,J00121:27:H3GGKBBXX:5:2220:4736:21905,J00121:27:H3GGKBBXX:5:1222:25124:18511,J00121:27:H3GGKBBXX:5:1111:22161:42741,J00121:27:H3GGKBBXX:5:1216:5903:46680,J00121:27:H3GGKBBXX:5:2204:21481:38715,J00121:27:H3GGKBBXX:5:2204:26403:33879,J00121:27:H3GGKBBXX:5:2114:29823:5903,J00121:27:H3GGKBBXX:5:2109:15118:6800,J00121:27:H3GGKBBXX:5:1220:17147:38803,J00121:27:H3GGKBBXX:5:1226:13768:37062,J00121:27:H3GGKBBXX:5:1121:16457:41053,J00121:27:H3GGKBBXX:5:1225:18122:48649,J00121:27:H3GGKBBXX:5:2221:18010:8013;sequence=TATTGATGTAATAAAATAAATAAATATGAAAATCATAATCAAGCA;start=222332;subtype=IES;support_ref=3;support_variant=47;type=IES;
scaffold51_97_with_IES	MILORD	internal_eliminated_sequence	222647	222744	.	.	.	ID=MILORD.97.222647.222744;Name=MILORD.97.222647.222744;bounded_by_ta=TRUE;common_boundary=Both;end=222744;ies_id=IESPGM.PTET51.1.97.211346;ies_left_dist=0;ies_min_dist=0;ies_right_dist=0;junction_seq=atttagtaaagcttcTAttaaagatttccaat;read_names=J00121:27:H3GGKBBXX:5:2108:23520:11161,J00121:27:H3GGKBBXX:5:2221:12479:43867,J00121:27:H3GGKBBXX:5:1125:20364:1015,J00121:27:H3GGKBBXX:5:1202:17990:29430,J00121:27:H3GGKBBXX:5:1128:10825:21518,J00121:27:H3GGKBBXX:5:2220:25134:24718,J00121:27:H3GGKBBXX:5:1212:19532:47155,J00121:27:H3GGKBBXX:5:1214:17634:19847,J00121:27:H3GGKBBXX:5:1117:13920:39330,J00121:27:H3GGKBBXX:5:1116:9008:40315,J00121:27:H3GGKBBXX:5:2206:4229:16594,J00121:27:H3GGKBBXX:5:2226:5944:14045,J00121:27:H3GGKBBXX:5:2216:1397:28885,J00121:27:H3GGKBBXX:5:1114:12916:4954,J00121:27:H3GGKBBXX:5:1227:11170:6431,J00121:27:H3GGKBBXX:5:2221:2534:20480,J00121:27:H3GGKBBXX:5:1119:24748:23135,J00121:27:H3GGKBBXX:5:1117:15057:37079,J00121:27:H3GGKBBXX:5:1116:16051:19636,J00121:27:H3GGKBBXX:5:1217:3133:30837,J00121:27:H3GGKBBXX:5:1217:10866:17720,J00121:27:H3GGKBBXX:5:2221:6268:31875,J00121:27:H3GGKBBXX:5:2113:2250:18230,J00121:27:H3GGKBBXX:5:2207:31690:6396,J00121:27:H3GGKBBXX:5:1210:5355:4760,J00121:27:H3GGKBBXX:5:1209:16457:34020,J00121:27:H3GGKBBXX:5:1210:5152:4866,J00121:27:H3GGKBBXX:5:1211:12692:36640,J00121:27:H3GGKBBXX:5:1117:14509:20445,J00121:27:H3GGKBBXX:5:2124:13271:13166,J00121:27:H3GGKBBXX:5:2225:29538:14941,J00121:27:H3GGKBBXX:5:1120:27082:45361,J00121:27:H3GGKBBXX:5:2221:5670:7029,J00121:27:H3GGKBBXX:5:2108:9648:3125,J00121:27:H3GGKBBXX:5:1122:16711:37765,J00121:27:H3GGKBBXX:5:1219:20131:40209,J00121:27:H3GGKBBXX:5:1119:7557:33017,J00121:27:H3GGKBBXX:5:1112:9546:15399,J00121:27:H3GGKBBXX:5:2114:10592:23610,J00121:27:H3GGKBBXX:5:2202:24840:28041,J00121:27:H3GGKBBXX:5:2210:29894:18722,J00121:27:H3GGKBBXX:5:2218:27346:21799,J00121:27:H3GGKBBXX:5:1116:11870:7152,J00121:27:H3GGKBBXX:5:2110:2463:44728;sequence=TACAGGAAATGTGAATTCGATTATTAAATAATTAAATTTAAATAGAATTCTGAACATTTTATAAGTATATAATAAAAATAATATTAAGTATTTTATTG;start=222647;subtype=IES;support_ref=0;support_variant=44;type=IES;
scaffold51_97_with_IES	MILORD	internal_eliminated_sequence	224810	224837	.	.	.	ID=MILORD.97.224810.224837;Name=MILORD.97.224810.224837;bounded_by_ta=TRUE;common_boundary=Both;end=224837;ies_id=IESPGM.PTET51.1.97.213411;ies_left_dist=0;ies_min_dist=0;ies_right_dist=0;junction_seq=ggaagcattttttggTActcccaatagttctg;read_names=J00121:27:H3GGKBBXX:5:1114:11708:34407,J00121:27:H3GGKBBXX:5:1118:22810:12673,J00121:27:H3GGKBBXX:5:2128:14732:24630,J00121:27:H3GGKBBXX:5:1126:18396:46522,J00121:27:H3GGKBBXX:5:1208:20669:26476,J00121:27:H3GGKBBXX:5:2110:28036:28200,J00121:27:H3GGKBBXX:5:1128:7699:33404,J00121:27:H3GGKBBXX:5:2218:7699:44025,J00121:27:H3GGKBBXX:5:2217:25997:30151,J00121:27:H3GGKBBXX:5:1122:23683:18616,J00121:27:H3GGKBBXX:5:1128:30858:41141,J00121:27:H3GGKBBXX:5:1208:15777:47788,J00121:27:H3GGKBBXX:5:2217:32207:3283,J00121:27:H3GGKBBXX:5:2113:10673:33457,J00121:27:H3GGKBBXX:5:1220:5264:14977,J00121:27:H3GGKBBXX:5:2221:7618:6923,J00121:27:H3GGKBBXX:5:1224:8176:45520,J00121:27:H3GGKBBXX:5:2218:26910:48544,J00121:27:H3GGKBBXX:5:2222:29914:6378,J00121:27:H3GGKBBXX:5:1127:14377:28868,J00121:27:H3GGKBBXX:5:1111:24830:2035,J00121:27:H3GGKBBXX:5:2218:13585:22924,J00121:27:H3GGKBBXX:5:2106:11241:16542,J00121:27:H3GGKBBXX:5:1221:11129:20674,J00121:27:H3GGKBBXX:5:2225:21430:8559,J00121:27:H3GGKBBXX:5:1104:20395:21219,J00121:27:H3GGKBBXX:5:1223:7882:28692,J00121:27:H3GGKBBXX:5:1109:21024:21078,J00121:27:H3GGKBBXX:5:1106:12895:7521,J00121:27:H3GGKBBXX:5:2221:2169:10528,J00121:27:H3GGKBBXX:5:1109:9628:22749,J00121:27:H3GGKBBXX:5:2222:23764:6238,J00121:27:H3GGKBBXX:5:2208:14316:43392;sequence=TATGAGTATAAAAAGCTCATTCTTATTA;start=224810;subtype=IES;support_ref=6;support_variant=33;type=IES;
scaffold51_97_with_IES	MILORD	internal_eliminated_sequence	226427	226474	.	.	.	ID=MILORD.97.226427.226474;Name=MILORD.97.226427.226474;bounded_by_ta=TRUE;common_boundary=Both;end=226474;ies_id=IESPGM.PTET51.1.97.215000;ies_left_dist=0;ies_min_dist=0;ies_right_dist=0;junction_seq=cattacattttattgTAtctattgaatataat;read_names=J00121:27:H3GGKBBXX:5:2214:24596:6589,J00121:27:H3GGKBBXX:5:1217:20273:5183,J00121:27:H3GGKBBXX:5:1210:23246:2703,J00121:27:H3GGKBBXX:5:2227:32075:44095,J00121:27:H3GGKBBXX:5:1203:6035:7521,J00121:27:H3GGKBBXX:5:1203:9242:9315,J00121:27:H3GGKBBXX:5:1228:26443:29483,J00121:27:H3GGKBBXX:5:1213:24200:18247,J00121:27:H3GGKBBXX:5:1108:13433:16049,J00121:27:H3GGKBBXX:5:1115:8308:24296,J00121:27:H3GGKBBXX:5:1117:3051:33017,J00121:27:H3GGKBBXX:5:2227:24515:43374,J00121:27:H3GGKBBXX:5:2108:31142:7240,J00121:27:H3GGKBBXX:5:2217:14113:23768,J00121:27:H3GGKBBXX:5:2228:28503:22678,J00121:27:H3GGKBBXX:5:1128:18568:16753,J00121:27:H3GGKBBXX:5:1109:10013:4251;sequence=TATGATGAATTCTATTTCCAATCAATAAATTTACATTTAATCCAATAA;start=226427;subtype=IES;support_ref=6;support_variant=17;type=IES;
scaffold51_97_with_IES	MILORD	internal_eliminated_sequence	227431	227475	.	.	.	ID=MILORD.97.227431.227475;Name=MILORD.97.227431.227475;bounded_by_ta=TRUE;common_boundary=Both;end=227475;ies_id=IESPGM.PTET51.1.97.215956;ies_left_dist=0;ies_min_dist=0;ies_right_dist=0;junction_seq=ttcatcagttttttgTAacattttagttaaat;read_names=J00121:27:H3GGKBBXX:5:1213:32370:3108,J00121:27:H3GGKBBXX:5:2113:11353:5095,J00121:27:H3GGKBBXX:5:1224:14154:6853,J00121:27:H3GGKBBXX:5:1127:21268:30398,J00121:27:H3GGKBBXX:5:1216:3721:2176,J00121:27:H3GGKBBXX:5:1110:6532:12673,J00121:27:H3GGKBBXX:5:2115:5051:18405,J00121:27:H3GGKBBXX:5:2202:10419:25562,J00121:27:H3GGKBBXX:5:2222:7618:42478,J00121:27:H3GGKBBXX:5:1113:19329:8611,J00121:27:H3GGKBBXX:5:1116:26808:47348,J00121:27:H3GGKBBXX:5:2110:31467:40965,J00121:27:H3GGKBBXX:5:1125:9871:2457,J00121:27:H3GGKBBXX:5:2114:26758:8541,J00121:27:H3GGKBBXX:5:2224:22810:4198,J00121:27:H3GGKBBXX:5:1111:4249:8893,J00121:27:H3GGKBBXX:5:1225:12063:26582,J00121:27:H3GGKBBXX:5:1108:5284:30732,J00121:27:H3GGKBBXX:5:2208:29701:41739,J00121:27:H3GGKBBXX:5:1113:27225:48702,J00121:27:H3GGKBBXX:5:1223:24170:33985,J00121:27:H3GGKBBXX:5:1117:12053:29096,J00121:27:H3GGKBBXX:5:1107:22333:42900,J00121:27:H3GGKBBXX:5:1115:13687:42196,J00121:27:H3GGKBBXX:5:2111:23591:17368,J00121:27:H3GGKBBXX:5:2120:31132:40139,J00121:27:H3GGKBBXX:5:1123:3742:11390,J00121:27:H3GGKBBXX:5:2120:18639:12796,J00121:27:H3GGKBBXX:5:1106:11566:33563,J00121:27:H3GGKBBXX:5:2120:4645:1209,J00121:27:H3GGKBBXX:5:2112:25002:15240,J00121:27:H3GGKBBXX:5:2124:24282:36534,J00121:27:H3GGKBBXX:5:1224:8542:29413,J00121:27:H3GGKBBXX:5:1221:9607:37554,J00121:27:H3GGKBBXX:5:1212:4746:48474,J00121:27:H3GGKBBXX:5:2216:13119:33193,J00121:27:H3GGKBBXX:5:1119:17472:7257,J00121:27:H3GGKBBXX:5:2205:14590:12286,J00121:27:H3GGKBBXX:5:1228:17300:4075,J00121:27:H3GGKBBXX:5:2220:20659:23259,J00121:27:H3GGKBBXX:5:2226:17137:7029,J00121:27:H3GGKBBXX:5:1219:3204:26775,J00121:27:H3GGKBBXX:5:1227:8714:14836,J00121:27:H3GGKBBXX:5:1115:21430:39295,J00121:27:H3GGKBBXX:5:1209:19634:12374,J00121:27:H3GGKBBXX:5:2111:4655:41985,J00121:27:H3GGKBBXX:5:2228:27783:47278,J00121:27:H3GGKBBXX:5:2203:10683:40403,J00121:27:H3GGKBBXX:5:1202:28889:39066,J00121:27:H3GGKBBXX:5:2210:8044:9455,J00121:27:H3GGKBBXX:5:2109:6218:8822,J00121:27:H3GGKBBXX:5:1226:5152:18159,J00121:27:H3GGKBBXX:5:2109:4046:16700,J00121:27:H3GGKBBXX:5:1110:24200:10229,J00121:27:H3GGKBBXX:5:1227:15686:3776,J00121:27:H3GGKBBXX:5:1112:30655:42302,J00121:27:H3GGKBBXX:5:1218:27884:6519,J00121:27:H3GGKBBXX:5:1218:13951:16102,J00121:27:H3GGKBBXX:5:2126:18254:8295;sequence=TATACTTGATATCACAATTCCTATAATATAGAAATAAATAGATTA;start=227431;subtype=IES;support_ref=0;support_variant=59;type=IES;
scaffold51_97_with_IES	MILORD	internal_eliminated_sequence	228855	228943	.	.	.	ID=MILORD.97.228855.228943;Name=MILORD.97.228855.228943;bounded_by_ta=TRUE;common_boundary=Both;end=228943;ies_id=IESPGM.PTET51.1.97.217335;ies_left_dist=0;ies_min_dist=0;ies_right_dist=0;junction_seq=aacagcagattaagaTAataacacttgttcat;read_names=J00121:27:H3GGKBBXX:5:2214:24028:17843,J00121:27:H3GGKBBXX:5:1124:11718:26230,J00121:27:H3GGKBBXX:5:1205:14803:10651,J00121:27:H3GGKBBXX:5:2122:30279:20937,J00121:27:H3GGKBBXX:5:1123:17279:7767,J00121:27:H3GGKBBXX:5:2219:14062:47208,J00121:27:H3GGKBBXX:5:2120:26991:36939,J00121:27:H3GGKBBXX:5:2221:25408:13834,J00121:27:H3GGKBBXX:5:1101:29092:43603,J00121:27:H3GGKBBXX:5:1117:6532:2686,J00121:27:H3GGKBBXX:5:2111:17503:10546,J00121:27:H3GGKBBXX:5:2217:24667:22362,J00121:27:H3GGKBBXX:5:2111:14225:23645,J00121:27:H3GGKBBXX:5:2214:25875:30714,J00121:27:H3GGKBBXX:5:1101:16031:5183,J00121:27:H3GGKBBXX:5:2120:1783:32894,J00121:27:H3GGKBBXX:5:2212:15077:23927,J00121:27:H3GGKBBXX:5:1224:13687:42442,J00121:27:H3GGKBBXX:5:1220:8420:29589,J00121:27:H3GGKBBXX:5:1215:11129:33580,J00121:27:H3GGKBBXX:5:2202:28676:34864,J00121:27:H3GGKBBXX:5:1203:3204:7715,J00121:27:H3GGKBBXX:5:1124:13474:15627,J00121:27:H3GGKBBXX:5:1127:10115:44588,J00121:27:H3GGKBBXX:5:1224:19958:18036,J00121:27:H3GGKBBXX:5:1214:14083:43726,J00121:27:H3GGKBBXX:5:2212:32126:48438,J00121:27:H3GGKBBXX:5:1214:21694:2123,J00121:27:H3GGKBBXX:5:2109:30411:37097,J00121:27:H3GGKBBXX:5:2214:23419:6941,J00121:27:H3GGKBBXX:5:2106:30198:42214,J00121:27:H3GGKBBXX:5:1106:25530:32015,J00121:27:H3GGKBBXX:5:1208:18284:9403,J00121:27:H3GGKBBXX:5:2216:27326:9174,J00121:27:H3GGKBBXX:5:1110:15980:7802,J00121:27:H3GGKBBXX:5:2206:10805:21377,J00121:27:H3GGKBBXX:5:1119:21349:42284,J00121:27:H3GGKBBXX:5:1214:15392:10053,J00121:27:H3GGKBBXX:5:1127:6522:20709,J00121:27:H3GGKBBXX:5:2119:9313:14396,J00121:27:H3GGKBBXX:5:2216:30573:17579,J00121:27:H3GGKBBXX:5:1117:6106:9086,J00121:27:H3GGKBBXX:5:1105:21166:20937,J00121:27:H3GGKBBXX:5:1106:27783:13974,J00121:27:H3GGKBBXX:5:1214:15179:9719,J00121:27:H3GGKBBXX:5:2202:6177:17825,J00121:27:H3GGKBBXX:5:1208:13453:14256,J00121:27:H3GGKBBXX:5:1217:20172:31699,J00121:27:H3GGKBBXX:5:1123:29548:16647,J00121:27:H3GGKBBXX:5:1109:23216:29061,J00121:27:H3GGKBBXX:5:2219:29985:2457,J00121:27:H3GGKBBXX:5:2218:28777:16999,J00121:27:H3GGKBBXX:5:2116:14387:8277,J00121:27:H3GGKBBXX:5:2220:11779:28586,J00121:27:H3GGKBBXX:5:2102:17604:8330,J00121:27:H3GGKBBXX:5:2108:22506:14432;sequence=TACAGTAATAGGTAATAAATTAATCAATTAAATAATATATTGTTAATATAAACATTAAAAATTTATAATAATGAATCAAAAATCTATTG;start=228855;subtype=IES;support_ref=0;support_variant=56;type=IES;
scaffold51_97_with_IES	MILORD	internal_eliminated_sequence	229644	229729	.	.	.	ID=MILORD.97.229644.229729;Name=MILORD.97.229644.229729;bounded_by_ta=TRUE;common_boundary=Both;end=229729;ies_id=IESPGM.PTET51.1.97.218035;ies_left_dist=0;ies_min_dist=0;ies_right_dist=0;junction_seq=gattcggtaagcattTAataattaattatagt;read_names=J00121:27:H3GGKBBXX:5:2203:13798:13482,J00121:27:H3GGKBBXX:5:1123:19695:46381,J00121:27:H3GGKBBXX:5:1125:19573:17438,J00121:27:H3GGKBBXX:5:1105:26332:22960,J00121:27:H3GGKBBXX:5:1216:28726:46698,J00121:27:H3GGKBBXX:5:2212:16356:17772,J00121:27:H3GGKBBXX:5:1113:20963:30573,J00121:27:H3GGKBBXX:5:2125:19421:21852,J00121:27:H3GGKBBXX:5:2215:15960:18388,J00121:27:H3GGKBBXX:5:1212:27793:35128,J00121:27:H3GGKBBXX:5:1127:30086:40332,J00121:27:H3GGKBBXX:5:2110:26545:28850,J00121:27:H3GGKBBXX:5:1128:3792:1525,J00121:27:H3GGKBBXX:5:2115:26849:25685,J00121:27:H3GGKBBXX:5:2101:20435:27830,J00121:27:H3GGKBBXX:5:2219:15585:19636,J00121:27:H3GGKBBXX:5:1128:27742:10282,J00121:27:H3GGKBBXX:5:1116:29924:11143,J00121:27:H3GGKBBXX:5:2125:5670:35339,J00121:27:H3GGKBBXX:5:1221:5081:3266,J00121:27:H3GGKBBXX:5:2207:11667:34160,J00121:27:H3GGKBBXX:5:1125:2747:23311,J00121:27:H3GGKBBXX:5:1126:30350:1367,J00121:27:H3GGKBBXX:5:2224:15047:40578,J00121:27:H3GGKBBXX:5:1220:23175:36130,J00121:27:H3GGKBBXX:5:1211:14306:35004,J00121:27:H3GGKBBXX:5:1214:7537:22045,J00121:27:H3GGKBBXX:5:1123:13829:11143,J00121:27:H3GGKBBXX:5:1202:21805:12058,J00121:27:H3GGKBBXX:5:1117:5284:26969,J00121:27:H3GGKBBXX:5:1124:14346:36763,J00121:27:H3GGKBBXX:5:1107:12236:26529,J00121:27:H3GGKBBXX:5:1113:19573:30134,J00121:27:H3GGKBBXX:5:2206:19096:26881,J00121:27:H3GGKBBXX:5:1207:31091:38099,J00121:27:H3GGKBBXX:5:2216:24657:9297,J00121:27:H3GGKBBXX:5:2121:25702:35163,J00121:27:H3GGKBBXX:5:1203:20415:44746,J00121:27:H3GGKBBXX:5:1116:7273:27672,J00121:27:H3GGKBBXX:5:1220:24454:33527,J00121:27:H3GGKBBXX:5:1126:20405:14203,J00121:27:H3GGKBBXX:5:2216:11911:17245,J00121:27:H3GGKBBXX:5:1119:11069:20744,J00121:27:H3GGKBBXX:5:2223:10825:19830;sequence=TACAATAGATTGTCAACTCTTTTTTATTCCATATAATAATGTAATTGATTATATAAATCAATCAGAAAATACAAAGAATCCCACTG;start=229644;subtype=IES;support_ref=2;support_variant=44;type=IES;
scaffold51_97_with_IES	MILORD	internal_eliminated_sequence	230843	233798	.	.	.	ID=MILORD.97.230843.233798;Name=MILORD.97.230843.233798;bounded_by_ta=TRUE;common_boundary=None;end=233798;ies_id=IESPGM.PTET51.1.97.219817;ies_left_dist=669;ies_min_dist=669;ies_right_dist=-2243;junction_seq=caagattcatataacTAaaatggcttttattt;read_names=J00121:27:H3GGKBBXX:5:2221:27570:40719;sequence=TAATATTTTATTCAGATATTTGGAGAAATCTGAAAGAAGTTAACAAACACAATTCAGAGTAAAAAGTATGAAATTTATTACATATTAATTTATTTTTATAATTAAATTAGAAATATATTCTACTGCTTAACCTTTTTTTTTAATATCATAGTTGATTAGAGTTATCAATTATTTATTCAACTGTTCTATAATCTAGGAGAAGGACTAATTCTCAAAAATGAAAGGGTTTCTATGAGAGAAATAAAGAATTAATTGATCTTTATTGAAGAAAATTTCTAATTCCATTTACAAGTTAAAATATATAAAGTAAAATAAAAATGTTTCAAAACAAGGATATTGCCATTGATTTTTAATAGGATTTCTTTTTGACAGAATAAGTGAAAGAATTTGAAGCTCAAATTTCAGGAAGACTTCTAACTAAAGATGTTCTATTAAAATTTACTAACAAAGAAATAGTTTATATAGTTGATGGAAGCATTATTAGAATGTAAGATCTTAATTTATATATCAAGTGATTAAATCTTAGATGTAAAAGAAATGCCACAGATAATGAAAAATTTAGAATAAATCAAATATCTTAAATGGATGGGAGATTTAGGCTAAAATTTGTCAAAAATTGGAAAATGGTATATTATATGGAGAGGCTGCAATATAGATATGGGAGGATGCTATAGTAAACTAATTATAATAAATTAATCATAAACTTTTATCTATATTGTGCTGATGGAAAGAAGTAGGGAATATGGAAGGAAATTCTTATCAATTATAACAAGTTATATTAAAGATATCAATAGCTAAGTATAAGTTTATGAGTTTGGTCTCTTCAATGGTGGTTTGAGATAGGGTGTTTGGAAAATAATTAACTAAGATTAAGTGATGTATCCATATTTATATTTCATAGTGGAGGAGGATCATATGATTTACAGGGGAATAAGAATGGTTAATGGTTGGAACTTCATTAATAATGGGAAAAGTACTTAAATAATCTATAATTAGGGATTCAAGAGAGATTATATTATAAGGTGAATATAAAAATGGCCAAAAAATTGGAAGGTGGGATACAGTTGATATTGGATTAAATCAAAATAAAGTTATGTATGATTTTAGCATAAAATAAATAAGTGGTGGTGGAACATATAATGAGAGTGGACTGAAGAGTGGAAAATGGTTAGAAATACATGATTTATGGGATCAGTTAAATTTTATGATATTTAATAGCTATAGCTCAGTTACATTCCATGGTGAATATAAAAATGGTGAAAAATATAGTAGCTGGACGACTGTGGATAGGGAAAATTAAAAAATGTGATTTGATTGTTCTATTATTTTTTAGTGGTGGAGGATCATATTAAGAAAATGGAATCAAGAATGGGGAATGGATTGAAATTTGTGCTGAATGGAGGTAATTATGAAAATAAGTAATAAGATCTGTTTGCTAAATTAATTTTAAAGGCTTATATAAAAATGGTAAAAAAATTGGATTTTGGGATACTCTTTAATATGGAAATACAAAAATGTATGTTTACTTTTTATAGAATATTAGCGGAGGTGGAAAATATGATGATAATGGCTTAAAGCAAGGTAAATGGATAGAATTGCATGATGAATGGCAGCAGTACAGAACTAATAATAATCTAATTAGTTGGGATAGAGAAGTCACTTTTGAGGGAGAATATTTTTAAGGGAAAAAAATTGGAAAATGGAATACTATACTGAATGGAAAATAAAATATGTTAATTTATTATTTCTTATAAGAAAACTTTAGTGGAGGGGGATAATACGATTAGGATGGATTGAAAGGTGGTTAATGGGTGGATTTATGTGATGGTTGGGAAGGGTAAACCTTAAAAATACATTTTATAGTAATGGTGTAAATACGATGTAATTTACTTATAATGGAGAATATTTAAAAGGGAAGAAGGTTGGCAGGTGGGATATAATTGACAAAAACTAAAAATTAATGTAATTAATTTTAATATTATATGTAAAAATATCTTAGTGGAAGTGGATCATATGATGAAAATGGAATGAAGGATAGTAAATGGATAGAATAACATGAATAATGGAAATAGTAATTTTTAATTATTTTTGAGTAGCAATTTAAGAGAAATTACATATCATGGTGAATATAAAAACGGTAAAAAAATTGGTTATTGGAATACTTTTCAAAAAGGAGAAAAAGTTGTGTAAATTAATATGATCTATGTTTATAATCAGAGGTGGAGGATTATATGATTTAAATGGAATTTAAGATGGGAAATGGGTTGAATTGGACGATTCTTATGATCAAGAGTTAAATTATTGCTATTAACTTTAGGGAATCCGCTATCACATACAATGGTGAATATCAGAATGGTAGAAAATGTGGCAAATGGGAATCTGTTTATGATTAAAACACAGTCATGTAATATATTTGTGAGAGTCGTATAAAATTATAGTGGTGGGGGAGTCTATGATGAAGTTGGATTGAAAAATGGATATTGGATAGAGTTAAATTCTGAATGGAGAACGTAAATTATAATATAATTGGTAGTGATTCAAAGGAAATAATTATAAAAGGAGAATATAATAAGGGTAAAAAATGTGGATAATGGGAAACATTCCAGTTGATTTATGGGGCAACTTAAAAAATGTAAATTTATTAATAATTATTAAGTGAAACTAAAGAATATGATGATTAAGGTTTGAGAATTTGAAAGATTATTTAAATTATTGAAAACTTAATTAATGACATATGGTCTTAAATATATATATTCTCTGTTTTTGATTTTATGTTTAATCATCATTAATCTTAAAAAATTACTTTTCAATAGTTTCAATTTCAAAGTTCAAAACAATTTTCAGTTATCTAGTCTTTATCGTTCTTCAAGGAATGGATATTTGGATTATACAAATACTCCCAAAAAAATATACAATGTATTTAAGTTGTTTTAAAAGAAATAAATATTATAAATAA;start=230843;subtype=EXTERNAL;support_ref=127;support_variant=1;type=ALTERNATIVE;
scaffold51_97_with_IES	MILORD	internal_eliminated_sequence	231512	231555	.	.	.	ID=MILORD.97.231512.231555;Name=MILORD.97.231512.231555;bounded_by_ta=TRUE;common_boundary=Both;end=231555;ies_id=IESPGM.PTET51.1.97.219817;ies_left_dist=0;ies_min_dist=0;ies_right_dist=0;junction_seq=gatatgggaggatgcTAttgtgctgatggaaa;read_names=J00121:27:H3GGKBBXX:5:1226:15108:45572,J00121:27:H3GGKBBXX:5:1220:20202:3266,J00121:27:H3GGKBBXX:5:1227:29315:33334,J00121:27:H3GGKBBXX:5:2225:11941:14941,J00121:27:H3GGKBBXX:5:1108:12571:23804,J00121:27:H3GGKBBXX:5:2216:16386:2176,J00121:27:H3GGKBBXX:5:2217:12479:44042,J00121:27:H3GGKBBXX:5:2224:6350:48825,J00121:27:H3GGKBBXX:5:2218:15798:34495,J00121:27:H3GGKBBXX:5:2216:17026:25861,J00121:27:H3GGKBBXX:5:1128:4097:5218,J00121:27:H3GGKBBXX:5:1225:7608:31347,J00121:27:H3GGKBBXX:5:1226:10003:13482,J00121:27:H3GGKBBXX:5:2202:23358:36270,J00121:27:H3GGKBBXX:5:1205:3244:8559,J00121:27:H3GGKBBXX:5:1120:8806:37290,J00121:27:H3GGKBBXX:5:2217:17229:18124,J00121:27:H3GGKBBXX:5:2104:20709:7205,J00121:27:H3GGKBBXX:5:1108:25459:33123,J00121:27:H3GGKBBXX:5:1217:12043:44517,J00121:27:H3GGKBBXX:5:1123:32075:18423,J00121:27:H3GGKBBXX:5:1121:27022:9842,J00121:27:H3GGKBBXX:5:2128:13149:34020,J00121:27:H3GGKBBXX:5:1121:26413:15082,J00121:27:H3GGKBBXX:5:2208:9973:22045,J00121:27:H3GGKBBXX:5:2203:15158:1982,J00121:27:H3GGKBBXX:5:2210:15970:36798,J00121:27:H3GGKBBXX:5:1101:12428:9561,J00121:27:H3GGKBBXX:5:1112:7304:44640,J00121:27:H3GGKBBXX:5:1207:14407:42073,J00121:27:H3GGKBBXX:5:2125:15483:40139,J00121:27:H3GGKBBXX:5:2209:21765:15012,J00121:27:H3GGKBBXX:5:2111:21795:42319,J00121:27:H3GGKBBXX:5:2101:21988:10370,J00121:27:H3GGKBBXX:5:2223:19634:9420,J00121:27:H3GGKBBXX:5:1222:16325:11425,J00121:27:H3GGKBBXX:5:1211:15879:36710,J00121:27:H3GGKBBXX:5:2214:26798:34284,J00121:27:H3GGKBBXX:5:1222:24221:3688,J00121:27:H3GGKBBXX:5:2218:4208:10229,J00121:27:H3GGKBBXX:5:2214:2930:3301,J00121:27:H3GGKBBXX:5:1206:15311:34213,J00121:27:H3GGKBBXX:5:2104:5720:43585,J00121:27:H3GGKBBXX:5:1124:8785:20199,J00121:27:H3GGKBBXX:5:1126:19553:1965,J00121:27:H3GGKBBXX:5:2213:9506:27215,J00121:27:H3GGKBBXX:5:2216:18670:23927,J00121:27:H3GGKBBXX:5:1102:7040:20867,J00121:27:H3GGKBBXX:5:1116:17086:37818;sequence=TATAGTAAACTAATTATAATAAATTAATCATAAACTTTTATCTA;start=231512;subtype=IES;support_ref=21;support_variant=49;type=IES;
scaffold51_97_with_IES	MILORD	internal_eliminated_sequence	231512	231541	.	.	.	ID=MILORD.97.231512.231541;Name=MILORD.97.231512.231541;bounded_by_ta=TRUE;common_boundary=LEFT;end=231541;ies_id=IESPGM.PTET51.1.97.219817;ies_left_dist=0;ies_min_dist=0;ies_right_dist=14;junction_seq=gatatgggaggatgcTAaacttttatctatat;read_names=J00121:27:H3GGKBBXX:5:1225:25185:36692,J00121:27:H3GGKBBXX:5:1122:5822:41897,J00121:27:H3GGKBBXX:5:1119:27499:33316;sequence=TATAGTAAACTAATTATAATAAATTAATCA;start=231512;subtype=PARTIAL_INTERNAL;support_ref=21;support_variant=3;type=ALTERNATIVE;
scaffold51_97_with_IES	MILORD	internal_eliminated_sequence	231526	231555	.	.	.	ID=MILORD.97.231526.231555;Name=MILORD.97.231526.231555;bounded_by_ta=TRUE;common_boundary=RIGHT;end=231555;ies_id=IESPGM.PTET51.1.97.219817;ies_left_dist=-14;ies_min_dist=0;ies_right_dist=0;junction_seq=ctatagtaaactaatTAttgtgctgatggaaa;read_names=J00121:27:H3GGKBBXX:5:1223:25865:45326,J00121:27:H3GGKBBXX:5:2217:28574:7750,J00121:27:H3GGKBBXX:5:1225:9201:26265;sequence=TATAATAAATTAATCATAAACTTTTATCTA;start=231526;subtype=PARTIAL_INTERNAL;support_ref=0;support_variant=3;type=ALTERNATIVE;
scaffold51_97_with_IES	MILORD	internal_eliminated_sequence	236321	236349	.	.	.	ID=MILORD.97.236321.236349;Name=MILORD.97.236321.236349;bounded_by_ta=TRUE;common_boundary=Both;end=236349;ies_id=IESPGM.PTET51.1.97.224582;ies_left_dist=0;ies_min_dist=0;ies_right_dist=0;junction_seq=cttaattggttgaaaTAaattttggatctgca;read_names=J00121:27:H3GGKBBXX:5:2105:17452:5569,J00121:27:H3GGKBBXX:5:2203:5578:19601,J00121:27:H3GGKBBXX:5:2113:17168:23892,J00121:27:H3GGKBBXX:5:1115:20435:8031,J00121:27:H3GGKBBXX:5:1121:19745:32719,J00121:27:H3GGKBBXX:5:1106:25002:7644,J00121:27:H3GGKBBXX:5:2213:8653:34600,J00121:27:H3GGKBBXX:5:1218:8440:36868,J00121:27:H3GGKBBXX:5:1106:10673:43374,J00121:27:H3GGKBBXX:5:2216:13058:20498,J00121:27:H3GGKBBXX:5:2226:10084:45273,J00121:27:H3GGKBBXX:5:1222:10845:33897,J00121:27:H3GGKBBXX:5:1204:18416:38996,J00121:27:H3GGKBBXX:5:2220:21978:2475,J00121:27:H3GGKBBXX:5:1208:13271:20551,J00121:27:H3GGKBBXX:5:2213:10683:8260,J00121:27:H3GGKBBXX:5:2218:12621:25228,J00121:27:H3GGKBBXX:5:2121:17107:39928,J00121:27:H3GGKBBXX:5:2217:20212:32754,J00121:27:H3GGKBBXX:5:1102:21947:6677,J00121:27:H3GGKBBXX:5:1205:24231:37501,J00121:27:H3GGKBBXX:5:2225:27397:11688,J00121:27:H3GGKBBXX:5:2219:16599:38170,J00121:27:H3GGKBBXX:5:1126:19999:1613,J00121:27:H3GGKBBXX:5:1106:20862:8207,J00121:27:H3GGKBBXX:5:1110:23358:11583,J00121:27:H3GGKBBXX:5:2102:29873:23681,J00121:27:H3GGKBBXX:5:1218:10784:40367,J00121:27:H3GGKBBXX:5:1112:22942:24964,J00121:27:H3GGKBBXX:5:1121:21775:18441,J00121:27:H3GGKBBXX:5:1207:4736:16946,J00121:27:H3GGKBBXX:5:2220:13626:21869,J00121:27:H3GGKBBXX:5:2217:27093:39471,J00121:27:H3GGKBBXX:5:1124:17908:3371,J00121:27:H3GGKBBXX:5:2104:16407:30943,J00121:27:H3GGKBBXX:5:2101:23815:47788,J00121:27:H3GGKBBXX:5:2211:25307:7609,J00121:27:H3GGKBBXX:5:2214:18081:27654,J00121:27:H3GGKBBXX:5:1219:7486:9403,J00121:27:H3GGKBBXX:5:1203:20385:38890,J00121:27:H3GGKBBXX:5:1110:4797:38117,J00121:27:H3GGKBBXX:5:2205:25844:2316,J00121:27:H3GGKBBXX:5:1208:3051:31751,J00121:27:H3GGKBBXX:5:2214:3518:18529,J00121:27:H3GGKBBXX:5:2105:9323:7556,J00121:27:H3GGKBBXX:5:1110:16833:12198,J00121:27:H3GGKBBXX:5:2216:6898:3459,J00121:27:H3GGKBBXX:5:2225:28696:46012,J00121:27:H3GGKBBXX:5:2227:28341:41282,J00121:27:H3GGKBBXX:5:1118:5436:6800,J00121:27:H3GGKBBXX:5:1222:22353:30099,J00121:27:H3GGKBBXX:5:2120:16112:19179,J00121:27:H3GGKBBXX:5:1109:17076:17051,J00121:27:H3GGKBBXX:5:1209:28290:35637,J00121:27:H3GGKBBXX:5:2105:11058:1349,J00121:27:H3GGKBBXX:5:2101:26859:39031;sequence=TACAGAGAGAAATCAATTTAATTTAATTA;start=236321;subtype=IES;support_ref=6;support_variant=56;type=IES;
scaffold51_97_with_IES	MILORD	internal_eliminated_sequence	236892	237042	.	.	.	ID=MILORD.97.236892.237042;Name=MILORD.97.236892.237042;bounded_by_ta=TRUE;common_boundary=Both;end=237042;ies_id=IESPGM.PTET51.1.97.225124;ies_left_dist=0;ies_min_dist=0;ies_right_dist=0;junction_seq=taattactttaatcaTAatgttctctggtttc;read_names=J00121:27:H3GGKBBXX:5:2203:3914:25158,J00121:27:H3GGKBBXX:5:2116:28716:14467,J00121:27:H3GGKBBXX:5:1205:27184:5587,J00121:27:H3GGKBBXX:5:1113:13809:41774,J00121:27:H3GGKBBXX:5:2101:20354:33844,J00121:27:H3GGKBBXX:5:1228:26606:41757,J00121:27:H3GGKBBXX:5:2219:23155:24595,J00121:27:H3GGKBBXX:5:2223:26849:38873,J00121:27:H3GGKBBXX:5:2101:13119:43919,J00121:27:H3GGKBBXX:5:1112:23480:2299,J00121:27:H3GGKBBXX:5:1128:26260:4514,J00121:27:H3GGKBBXX:5:1122:8552:27039,J00121:27:H3GGKBBXX:5:2111:21065:25580,J00121:27:H3GGKBBXX:5:2125:4279:31312,J00121:27:H3GGKBBXX:5:1115:6258:7134,J00121:27:H3GGKBBXX:5:1221:5467:21272,J00121:27:H3GGKBBXX:5:1212:14387:46047,J00121:27:H3GGKBBXX:5:2227:13829:41739,J00121:27:H3GGKBBXX:5:2122:27580:5007,J00121:27:H3GGKBBXX:5:1227:23115:39084,J00121:27:H3GGKBBXX:5:2213:24018:41493,J00121:27:H3GGKBBXX:5:2115:8826:33176,J00121:27:H3GGKBBXX:5:1227:23257:39119,J00121:27:H3GGKBBXX:5:2119:6258:7345,J00121:27:H3GGKBBXX:5:1103:26555:1965,J00121:27:H3GGKBBXX:5:2122:23825:28393,J00121:27:H3GGKBBXX:5:2107:12784:25966,J00121:27:H3GGKBBXX:5:2214:3204:1490,J00121:27:H3GGKBBXX:5:2220:22435:5868,J00121:27:H3GGKBBXX:5:2215:3945:39031,J00121:27:H3GGKBBXX:5:1111:18903:28727,J00121:27:H3GGKBBXX:5:1205:20060:15047,J00121:27:H3GGKBBXX:5:1107:18294:18423,J00121:27:H3GGKBBXX:5:1210:14001:33070,J00121:27:H3GGKBBXX:5:1121:14133:45607,J00121:27:H3GGKBBXX:5:1116:5304:15434,J00121:27:H3GGKBBXX:5:2210:25865:5481,J00121:27:H3GGKBBXX:5:1128:17919:8910,J00121:27:H3GGKBBXX:5:2124:2727:38293,J00121:27:H3GGKBBXX:5:2111:32289:23997,J00121:27:H3GGKBBXX:5:2224:20760:13025,J00121:27:H3GGKBBXX:5:2110:24799:46328,J00121:27:H3GGKBBXX:5:2117:31456:46012,J00121:27:H3GGKBBXX:5:2122:17421:4321,J00121:27:H3GGKBBXX:5:2128:19522:16612,J00121:27:H3GGKBBXX:5:1102:26910:17104,J00121:27:H3GGKBBXX:5:1219:13220:37589,J00121:27:H3GGKBBXX:5:1213:15108:34776,J00121:27:H3GGKBBXX:5:1107:3407:22415,J00121:27:H3GGKBBXX:5:2125:8724:26775,J00121:27:H3GGKBBXX:5:1212:28158:37132,J00121:27:H3GGKBBXX:5:2107:6076:48421,J00121:27:H3GGKBBXX:5:1108:23145:26125,J00121:27:H3GGKBBXX:5:1225:18091:13042,J00121:27:H3GGKBBXX:5:1220:4361:34336,J00121:27:H3GGKBBXX:5:1118:29975:26107,J00121:27:H3GGKBBXX:5:1209:22333:1543;sequence=TATAGTGCTTGAAGTATAAGACTTCATAATTGTTTTCTATTATTTTAAACAATTCGGTTACATTAGCTAAATAATAAAATTCATTGATACTCCCAATTATATAAATTATATTCAAACATCTTTGGCATTTATATATTTTTTGTAAGAGGTA;start=236892;subtype=IES;support_ref=2;support_variant=57;type=IES;
scaffold51_97_with_IES	MILORD	internal_eliminated_sequence	237856	237881	.	.	.	ID=MILORD.97.237856.237881;Name=MILORD.97.237856.237881;bounded_by_ta=TRUE;common_boundary=Both;end=237881;ies_id=IESPGM.PTET51.1.97.225937;ies_left_dist=0;ies_min_dist=0;ies_right_dist=0;junction_seq=agtatgttgagttaaTAcctgaaattgtaaag;read_names=J00121:27:H3GGKBBXX:5:1127:16062:43392,J00121:27:H3GGKBBXX:5:1209:14996:44886,J00121:27:H3GGKBBXX:5:2116:31893:21483,J00121:27:H3GGKBBXX:5:2113:5365:1754,J00121:27:H3GGKBBXX:5:1210:22587:28850,J00121:27:H3GGKBBXX:5:2218:14123:31206,J00121:27:H3GGKBBXX:5:1223:11069:3829,J00121:27:H3GGKBBXX:5:1110:12784:33141,J00121:27:H3GGKBBXX:5:2201:28808:22749,J00121:27:H3GGKBBXX:5:1226:28452:19882,J00121:27:H3GGKBBXX:5:1125:4076:22168,J00121:27:H3GGKBBXX:5:1205:18365:2545,J00121:27:H3GGKBBXX:5:2115:11322:30362,J00121:27:H3GGKBBXX:5:2210:22780:33897,J00121:27:H3GGKBBXX:5:2111:18842:22960,J00121:27:H3GGKBBXX:5:2208:11160:18722,J00121:27:H3GGKBBXX:5:2111:18517:22819,J00121:27:H3GGKBBXX:5:1208:16955:2985,J00121:27:H3GGKBBXX:5:1208:27194:44640,J00121:27:H3GGKBBXX:5:1107:18304:37888,J00121:27:H3GGKBBXX:5:2228:25712:23892,J00121:27:H3GGKBBXX:5:1102:26230:2070,J00121:27:H3GGKBBXX:5:2220:10510:28780,J00121:27:H3GGKBBXX:5:1206:8237:35919,J00121:27:H3GGKBBXX:5:2109:26037:10317,J00121:27:H3GGKBBXX:5:2124:10419:37800,J00121:27:H3GGKBBXX:5:2220:2950:16172,J00121:27:H3GGKBBXX:5:2227:31121:48526,J00121:27:H3GGKBBXX:5:2216:11160:4409,J00121:27:H3GGKBBXX:5:2227:29934:37853,J00121:27:H3GGKBBXX:5:2208:31791:45221,J00121:27:H3GGKBBXX:5:1126:19025:14414,J00121:27:H3GGKBBXX:5:1204:3630:9860,J00121:27:H3GGKBBXX:5:1201:18933:44500,J00121:27:H3GGKBBXX:5:2208:17046:48263,J00121:27:H3GGKBBXX:5:2112:20040:21799,J00121:27:H3GGKBBXX:5:2110:15656:21518,J00121:27:H3GGKBBXX:5:1224:23794:37660,J00121:27:H3GGKBBXX:5:1220:6674:8453,J00121:27:H3GGKBBXX:5:2222:10105:25826;sequence=TATAAATGAAACATTATTTTCTTGTG;start=237856;subtype=IES;support_ref=0;support_variant=40;type=IES;
scaffold51_97_with_IES	MILORD	internal_eliminated_sequence	238335	238378	.	.	.	ID=MILORD.97.238335.238378;Name=MILORD.97.238335.238378;bounded_by_ta=TRUE;common_boundary=Both;end=238378;ies_id=IESPGM.PTET51.1.97.226390;ies_left_dist=0;ies_min_dist=0;ies_right_dist=0;junction_seq=atttagaggcagcagTAtaaaagcatatagaa;read_names=J00121:27:H3GGKBBXX:5:1212:16884:48157,J00121:27:H3GGKBBXX:5:2119:18609:27021,J00121:27:H3GGKBBXX:5:2221:24667:4884,J00121:27:H3GGKBBXX:5:1218:26961:21483,J00121:27:H3GGKBBXX:5:1118:29102:10880,J00121:27:H3GGKBBXX:5:1116:26808:24630,J00121:27:H3GGKBBXX:5:2216:7304:16999,J00121:27:H3GGKBBXX:5:1109:20649:35901;sequence=TATAGATGGAATAGATGCAATTAAAATAATAACAAATTTAAGTA;start=238335;subtype=IES;support_ref=6;support_variant=8;type=IES;
scaffold51_97_with_IES	MILORD	internal_eliminated_sequence	238466	238493	.	.	.	ID=MILORD.97.238466.238493;Name=MILORD.97.238466.238493;bounded_by_ta=TRUE;common_boundary=Both;end=238493;ies_id=IESPGM.PTET51.1.97.226477;ies_left_dist=0;ies_min_dist=0;ies_right_dist=0;junction_seq=tttctgttttctaatTAtcagatcatcataag;read_names=J00121:27:H3GGKBBXX:5:1221:6583:44412,J00121:27:H3GGKBBXX:5:2124:17685:4637,J00121:27:H3GGKBBXX:5:2125:10105:47278,J00121:27:H3GGKBBXX:5:1103:19258:48579,J00121:27:H3GGKBBXX:5:2212:27235:47383,J00121:27:H3GGKBBXX:5:2225:12398:2158,J00121:27:H3GGKBBXX:5:1101:18446:44746,J00121:27:H3GGKBBXX:5:2123:27499:23470,J00121:27:H3GGKBBXX:5:1114:27103:3442,J00121:27:H3GGKBBXX:5:1206:28371:26213;sequence=TATGGTTAAATCAGAATTGAATTATCAA;start=238466;subtype=IES;support_ref=0;support_variant=10;type=IES;
scaffold51_97_with_IES	MILORD	internal_eliminated_sequence	238736	238761	.	.	.	ID=MILORD.97.238736.238761;Name=MILORD.97.238736.238761;bounded_by_ta=TRUE;common_boundary=Both;end=238761;ies_id=IESPGM.PTET51.1.97.226719;ies_left_dist=0;ies_min_dist=0;ies_right_dist=0;junction_seq=ctgtactaaggtcagTAacactaatttagaag;read_names=J00121:27:H3GGKBBXX:5:1213:30878:24683,J00121:27:H3GGKBBXX:5:1114:4675:14590,J00121:27:H3GGKBBXX:5:2209:18051:39172,J00121:27:H3GGKBBXX:5:2108:15838:24401,J00121:27:H3GGKBBXX:5:2126:15838:27039,J00121:27:H3GGKBBXX:5:1214:18223:9192,J00121:27:H3GGKBBXX:5:1206:27884:2053,J00121:27:H3GGKBBXX:5:1212:15503:18898,J00121:27:H3GGKBBXX:5:1202:23531:42653,J00121:27:H3GGKBBXX:5:1228:21349:42847,J00121:27:H3GGKBBXX:5:2217:16031:38310,J00121:27:H3GGKBBXX:5:2208:14397:43146,J00121:27:H3GGKBBXX:5:2228:17878:32965,J00121:27:H3GGKBBXX:5:2215:23815:8049,J00121:27:H3GGKBBXX:5:2215:23825:8066,J00121:27:H3GGKBBXX:5:2226:6086:12181,J00121:27:H3GGKBBXX:5:2228:24353:12216,J00121:27:H3GGKBBXX:5:1104:16762:2228,J00121:27:H3GGKBBXX:5:2105:23399:9403,J00121:27:H3GGKBBXX:5:1115:16336:42460,J00121:27:H3GGKBBXX:5:2117:14032:32420,J00121:27:H3GGKBBXX:5:2108:10795:1595,J00121:27:H3GGKBBXX:5:1121:25946:48280,J00121:27:H3GGKBBXX:5:1212:15645:20093,J00121:27:H3GGKBBXX:5:2116:4990:32226,J00121:27:H3GGKBBXX:5:2224:30157:7328,J00121:27:H3GGKBBXX:5:1209:8998:5270,J00121:27:H3GGKBBXX:5:2104:12357:41897,J00121:27:H3GGKBBXX:5:2118:15392:23522;sequence=TAGAGGTATAATAGAGTATTCATCCA;start=238736;subtype=IES;support_ref=3;support_variant=29;type=IES;
scaffold51_97_with_IES	MILORD	internal_eliminated_sequence	239770	239846	.	.	.	ID=MILORD.97.239770.239846;Name=MILORD.97.239770.239846;bounded_by_ta=TRUE;common_boundary=None;end=239846;ies_id=IESPGM.PTET51.1.97.228655;ies_left_dist=928;ies_min_dist=877;ies_right_dist=877;junction_seq=atatatgcaatttgaTAaagaaacctctacct;read_names=J00121:27:H3GGKBBXX:5:1225:26453:47471;sequence=TACTGGAAAGTGGAATTTGTTGTAGTACAAATTCTAAAAAATAATTAATAATAATAATTTTTTTATTGAAGCCATCA;start=239770;subtype=MAC;support_ref=111;support_variant=1;type=CRYPTIC;
scaffold51_97_with_IES	MILORD	internal_eliminated_sequence	240698	240723	.	.	.	ID=MILORD.97.240698.240723;Name=MILORD.97.240698.240723;bounded_by_ta=TRUE;common_boundary=Both;end=240723;ies_id=IESPGM.PTET51.1.97.228655;ies_left_dist=0;ies_min_dist=0;ies_right_dist=0;junction_seq=ttttttgcttggcatTActtcatccaattatt;read_names=J00121:27:H3GGKBBXX:5:1228:18182:35251,J00121:27:H3GGKBBXX:5:2123:24708:13711,J00121:27:H3GGKBBXX:5:2113:27407:22256,J00121:27:H3GGKBBXX:5:2119:15828:45133,J00121:27:H3GGKBBXX:5:2218:9090:23751,J00121:27:H3GGKBBXX:5:2106:4005:13500,J00121:27:H3GGKBBXX:5:1125:15412:4110,J00121:27:H3GGKBBXX:5:1107:11241:14748,J00121:27:H3GGKBBXX:5:1227:6411:3635,J00121:27:H3GGKBBXX:5:1110:20841:5886,J00121:27:H3GGKBBXX:5:2115:30949:41686,J00121:27:H3GGKBBXX:5:2117:27570:39348,J00121:27:H3GGKBBXX:5:1216:10155:3793,J00121:27:H3GGKBBXX:5:2226:8592:36183,J00121:27:H3GGKBBXX:5:1219:3397:39207,J00121:27:H3GGKBBXX:5:1223:15331:29712,J00121:27:H3GGKBBXX:5:2217:10602:48526,J00121:27:H3GGKBBXX:5:1107:25428:17843,J00121:27:H3GGKBBXX:5:1107:14164:10282,J00121:27:H3GGKBBXX:5:1217:20912:42724,J00121:27:H3GGKBBXX:5:2102:5619:25755,J00121:27:H3GGKBBXX:5:2225:12834:44939,J00121:27:H3GGKBBXX:5:1104:17482:44377,J00121:27:H3GGKBBXX:5:2113:17066:33176,J00121:27:H3GGKBBXX:5:2219:7699:39523,J00121:27:H3GGKBBXX:5:2215:12591:10335,J00121:27:H3GGKBBXX:5:2207:25185:37783,J00121:27:H3GGKBBXX:5:2116:4624:26599,J00121:27:H3GGKBBXX:5:1222:29467:32648,J00121:27:H3GGKBBXX:5:1117:10795:11794,J00121:27:H3GGKBBXX:5:2209:23551:10792,J00121:27:H3GGKBBXX:5:1122:5386:3723,J00121:27:H3GGKBBXX:5:1212:20506:12831,J00121:27:H3GGKBBXX:5:1121:13565:1613,J00121:27:H3GGKBBXX:5:2224:10734:31453,J00121:27:H3GGKBBXX:5:1210:26321:2967,J00121:27:H3GGKBBXX:5:1205:7811:12990,J00121:27:H3GGKBBXX:5:1203:10957:38486,J00121:27:H3GGKBBXX:5:2223:4442:33774,J00121:27:H3GGKBBXX:5:2209:21613:20445,J00121:27:H3GGKBBXX:5:2211:19502:35919,J00121:27:H3GGKBBXX:5:1128:30695:31154,J00121:27:H3GGKBBXX:5:1218:17543:4884,J00121:27:H3GGKBBXX:5:2110:26169:6220,J00121:27:H3GGKBBXX:5:2106:11891:11126,J00121:27:H3GGKBBXX:5:1114:8410:33017,J00121:27:H3GGKBBXX:5:1120:31649:43462,J00121:27:H3GGKBBXX:5:2220:27813:38046,J00121:27:H3GGKBBXX:5:2225:13017:21764,J00121:27:H3GGKBBXX:5:2103:7618:10335,J00121:27:H3GGKBBXX:5:2120:13809:9526,J00121:27:H3GGKBBXX:5:1122:18700:5165,J00121:27:H3GGKBBXX:5:1115:18933:6484,J00121:27:H3GGKBBXX:5:1101:6857:5675,J00121:27:H3GGKBBXX:5:1124:23805:44886,J00121:27:H3GGKBBXX:5:2213:10318:20568,J00121:27:H3GGKBBXX:5:2203:19928:20164,J00121:27:H3GGKBBXX:5:2214:10906:24085,J00121:27:H3GGKBBXX:5:2128:22627:44289,J00121:27:H3GGKBBXX:5:1121:23693:5552;sequence=TATAGTGATAATCCAAAAAGAAACTA;start=240698;subtype=IES;support_ref=6;support_variant=60;type=IES;
scaffold51_97_with_IES	MILORD	internal_eliminated_sequence	241609	241665	.	.	.	ID=MILORD.97.241609.241665;Name=MILORD.97.241609.241665;bounded_by_ta=TRUE;common_boundary=Both;end=241665;ies_id=IESPGM.PTET51.1.97.229540;ies_left_dist=0;ies_min_dist=0;ies_right_dist=0;junction_seq=aaaatcttctgcttgTAtttaattatttaaat;read_names=J00121:27:H3GGKBBXX:5:1105:29904:27215,J00121:27:H3GGKBBXX:5:1216:29691:2193,J00121:27:H3GGKBBXX:5:2117:14468:6413,J00121:27:H3GGKBBXX:5:2215:16843:39998,J00121:27:H3GGKBBXX:5:2217:27285:28375,J00121:27:H3GGKBBXX:5:2210:27326:34811,J00121:27:H3GGKBBXX:5:1107:4564:12497,J00121:27:H3GGKBBXX:5:2122:10774:1420,J00121:27:H3GGKBBXX:5:1213:23043:47893,J00121:27:H3GGKBBXX:5:1205:23734:39137,J00121:27:H3GGKBBXX:5:1212:20628:13464,J00121:27:H3GGKBBXX:5:2212:21958:30644,J00121:27:H3GGKBBXX:5:2211:24393:14396,J00121:27:H3GGKBBXX:5:2206:17655:37114,J00121:27:H3GGKBBXX:5:1211:21947:6853,J00121:27:H3GGKBBXX:5:1126:26179:1877,J00121:27:H3GGKBBXX:5:2213:16934:33404,J00121:27:H3GGKBBXX:5:2223:11759:13781,J00121:27:H3GGKBBXX:5:1221:15950:14432,J00121:27:H3GGKBBXX:5:1114:9354:14291,J00121:27:H3GGKBBXX:5:2120:30665:32965,J00121:27:H3GGKBBXX:5:2209:13149:1877,J00121:27:H3GGKBBXX:5:1111:20973:6361,J00121:27:H3GGKBBXX:5:1122:12946:47524;sequence=TATGGTAAAATTATTAAATAGATAATCTCATTAAACAAATGAAAATTGAATTGACAA;start=241609;subtype=IES;support_ref=2;support_variant=24;type=IES;
scaffold51_97_with_IES	MILORD	internal_eliminated_sequence	241978	242032	.	.	.	ID=MILORD.97.241978.242032;Name=MILORD.97.241978.242032;bounded_by_ta=TRUE;common_boundary=Both;end=242032;ies_id=IESPGM.PTET51.1.97.229852;ies_left_dist=0;ies_min_dist=0;ies_right_dist=0;junction_seq=ccatttgatttgttgTAttttgctttaattca;read_names=J00121:27:H3GGKBBXX:5:1116:28726:32349,J00121:27:H3GGKBBXX:5:1208:22719:7205,J00121:27:H3GGKBBXX:5:1224:28595:28604,J00121:27:H3GGKBBXX:5:2210:27001:17755,J00121:27:H3GGKBBXX:5:1103:9881:43761,J00121:27:H3GGKBBXX:5:2214:15960:22995,J00121:27:H3GGKBBXX:5:1225:29894:12216,J00121:27:H3GGKBBXX:5:2102:4137:11196,J00121:27:H3GGKBBXX:5:2223:4970:44535,J00121:27:H3GGKBBXX:5:2110:18710:13095,J00121:27:H3GGKBBXX:5:2217:14143:45590,J00121:27:H3GGKBBXX:5:2224:23977:22713,J00121:27:H3GGKBBXX:5:2216:11556:7521,J00121:27:H3GGKBBXX:5:1203:9303:3969,J00121:27:H3GGKBBXX:5:2209:5294:34864,J00121:27:H3GGKBBXX:5:2219:25205:4092,J00121:27:H3GGKBBXX:5:2210:8745:8031,J00121:27:H3GGKBBXX:5:1117:19268:3055,J00121:27:H3GGKBBXX:5:2206:19481:15698,J00121:27:H3GGKBBXX:5:1212:13139:10546,J00121:27:H3GGKBBXX:5:2121:4827:48298,J00121:27:H3GGKBBXX:5:2111:10399:15891,J00121:27:H3GGKBBXX:5:2101:30249:37202,J00121:27:H3GGKBBXX:5:1115:6340:25246,J00121:27:H3GGKBBXX:5:1212:25175:6079,J00121:27:H3GGKBBXX:5:2224:19684:16260,J00121:27:H3GGKBBXX:5:1217:25986:16559,J00121:27:H3GGKBBXX:5:2104:19421:48896,J00121:27:H3GGKBBXX:5:1105:17888:26195,J00121:27:H3GGKBBXX:5:1126:31507:34670,J00121:27:H3GGKBBXX:5:1113:21339:43427,J00121:27:H3GGKBBXX:5:2201:23673:22116,J00121:27:H3GGKBBXX:5:2220:4909:35497,J00121:27:H3GGKBBXX:5:1225:23997:31822,J00121:27:H3GGKBBXX:5:1105:16843:26353,J00121:27:H3GGKBBXX:5:1113:20161:31927,J00121:27:H3GGKBBXX:5:1228:27620:8734,J00121:27:H3GGKBBXX:5:1216:4066:28727;sequence=TATTGTGATACATTAGATATTTACATTAAAGTAATACAAAAACTTATTTACACAA;start=241978;subtype=IES;support_ref=2;support_variant=38;type=IES;
scaffold51_97_with_IES	MILORD	internal_eliminated_sequence	243016	243147	.	.	.	ID=MILORD.97.243016.243147;Name=MILORD.97.243016.243147;bounded_by_ta=TRUE;common_boundary=Both;end=243147;ies_id=IESPGM.PTET51.1.97.230788;ies_left_dist=0;ies_min_dist=0;ies_right_dist=0;junction_seq=taatcctataaaagtTAgaagcagaaagagca;read_names=J00121:27:H3GGKBBXX:5:1113:27844:38170;sequence=TACAGCAAGTGATTAGTTTTAAGAAATTTCAATTAATCTTAGATTTTATTTACTTACAATTTTAATTTAAATATAAAATAAAATATCTTAATAAGGTATAATTGTAGATAATAAAGAGTTTTAAATAGTCTG;start=243016;subtype=IES;support_ref=0;support_variant=1;type=IES;
scaffold51_97_with_IES	MILORD	internal_eliminated_sequence	246860	246926	.	.	.	ID=MILORD.97.246860.246926;Name=MILORD.97.246860.246926;bounded_by_ta=TRUE;common_boundary=Both;end=246926;ies_id=IESPGM.PTET51.1.97.234500;ies_left_dist=0;ies_min_dist=0;ies_right_dist=0;junction_seq=tacattcctgtcgatTAtcgttcgatagttga;read_names=J00121:27:H3GGKBBXX:5:1111:13190:15733,J00121:27:H3GGKBBXX:5:1115:19360:21782,J00121:27:H3GGKBBXX:5:2228:10642:25492,J00121:27:H3GGKBBXX:5:2212:5101:29395,J00121:27:H3GGKBBXX:5:1201:3295:12023,J00121:27:H3GGKBBXX:5:1106:10855:2967,J00121:27:H3GGKBBXX:5:2224:25834:39682,J00121:27:H3GGKBBXX:5:1219:7415:29852,J00121:27:H3GGKBBXX:5:1206:27093:43656,J00121:27:H3GGKBBXX:5:1225:13809:43251,J00121:27:H3GGKBBXX:5:2209:24363:22889,J00121:27:H3GGKBBXX:5:1128:28625:31400,J00121:27:H3GGKBBXX:5:1227:12124:18282,J00121:27:H3GGKBBXX:5:1106:22435:16700,J00121:27:H3GGKBBXX:5:1202:18690:41440,J00121:27:H3GGKBBXX:5:2118:17462:26406,J00121:27:H3GGKBBXX:5:2110:20577:16260,J00121:27:H3GGKBBXX:5:2212:5710:43638,J00121:27:H3GGKBBXX:5:1227:23855:5024,J00121:27:H3GGKBBXX:5:1125:14834:43656,J00121:27:H3GGKBBXX:5:2111:31801:40877,J00121:27:H3GGKBBXX:5:2120:6137:9772,J00121:27:H3GGKBBXX:5:2203:26382:14467,J00121:27:H3GGKBBXX:5:1207:6492:36306,J00121:27:H3GGKBBXX:5:1124:30036:41370,J00121:27:H3GGKBBXX:5:2218:19938:34670,J00121:27:H3GGKBBXX:5:1211:31304:17192,J00121:27:H3GGKBBXX:5:2211:7405:7644,J00121:27:H3GGKBBXX:5:2223:21684:31927,J00121:27:H3GGKBBXX:5:1122:17543:42970,J00121:27:H3GGKBBXX:5:1120:12368:32982,J00121:27:H3GGKBBXX:5:1207:24931:6536,J00121:27:H3GGKBBXX:5:1202:16315:45977,J00121:27:H3GGKBBXX:5:1206:27306:43040,J00121:27:H3GGKBBXX:5:1123:4472:5376,J00121:27:H3GGKBBXX:5:1124:30513:7697,J00121:27:H3GGKBBXX:5:2223:6350:3143,J00121:27:H3GGKBBXX:5:2115:1986:46153,J00121:27:H3GGKBBXX:5:2116:22841:19478,J00121:27:H3GGKBBXX:5:2204:5030:30116,J00121:27:H3GGKBBXX:5:2116:20425:25597;sequence=TACAATAGACTCCAAAGGTTTTATTGAAAATCTAATTATAAATTATGAATTGTTTTAAAATCTACAT;start=246860;subtype=IES;support_ref=2;support_variant=41;type=IES;
scaffold51_97_with_IES	MILORD	internal_eliminated_sequence	247604	247634	.	.	.	ID=MILORD.97.247604.247634;Name=MILORD.97.247604.247634;bounded_by_ta=TRUE;common_boundary=Both;end=247634;ies_id=IESPGM.PTET51.1.97.235177;ies_left_dist=0;ies_min_dist=0;ies_right_dist=0;junction_seq=gcctttgcagaggtgTAcaaagggaaaaataa;read_names=J00121:27:H3GGKBBXX:5:1113:16336:46469,J00121:27:H3GGKBBXX:5:1201:19857:18986,J00121:27:H3GGKBBXX:5:1227:5771:12234,J00121:27:H3GGKBBXX:5:1201:15980:29184,J00121:27:H3GGKBBXX:5:2219:15798:18740,J00121:27:H3GGKBBXX:5:2224:19553:14625,J00121:27:H3GGKBBXX:5:1121:29599:33862,J00121:27:H3GGKBBXX:5:1124:11596:44025,J00121:27:H3GGKBBXX:5:2217:20243:9209,J00121:27:H3GGKBBXX:5:2112:28057:40614,J00121:27:H3GGKBBXX:5:2104:23389:20814,J00121:27:H3GGKBBXX:5:1102:25763:9420,J00121:27:H3GGKBBXX:5:1116:29488:24032,J00121:27:H3GGKBBXX:5:2208:17127:38978,J00121:27:H3GGKBBXX:5:2111:6340:1261,J00121:27:H3GGKBBXX:5:1225:12662:32930,J00121:27:H3GGKBBXX:5:2228:25215:45854,J00121:27:H3GGKBBXX:5:1213:6685:10229,J00121:27:H3GGKBBXX:5:2221:22221:44500,J00121:27:H3GGKBBXX:5:1221:24332:32683,J00121:27:H3GGKBBXX:5:1214:5518:37783,J00121:27:H3GGKBBXX:5:2209:16782:39647,J00121:27:H3GGKBBXX:5:2201:17310:33598,J00121:27:H3GGKBBXX:5:2214:30442:34934,J00121:27:H3GGKBBXX:5:1123:17848:20990,J00121:27:H3GGKBBXX:5:1112:28128:37431,J00121:27:H3GGKBBXX:5:1127:4919:17016,J00121:27:H3GGKBBXX:5:2216:6248:43409,J00121:27:H3GGKBBXX:5:2209:26332:36112,J00121:27:H3GGKBBXX:5:2126:3376:36323,J00121:27:H3GGKBBXX:5:2202:27204:40754,J00121:27:H3GGKBBXX:5:1110:6776:24349,J00121:27:H3GGKBBXX:5:1115:10379:12058,J00121:27:H3GGKBBXX:5:1224:25398:19900,J00121:27:H3GGKBBXX:5:2227:19624:28745,J00121:27:H3GGKBBXX:5:2222:10450:7152,J00121:27:H3GGKBBXX:5:2109:27996:17614,J00121:27:H3GGKBBXX:5:1109:3397:19513,J00121:27:H3GGKBBXX:5:1105:17452:26740,J00121:27:H3GGKBBXX:5:1107:8217:2756,J00121:27:H3GGKBBXX:5:1115:10592:12462,J00121:27:H3GGKBBXX:5:1201:25581:38750,J00121:27:H3GGKBBXX:5:1220:26311:7310,J00121:27:H3GGKBBXX:5:1204:3153:9139,J00121:27:H3GGKBBXX:5:1116:4909:41405,J00121:27:H3GGKBBXX:5:2208:27925:8770,J00121:27:H3GGKBBXX:5:1204:6035:35409,J00121:27:H3GGKBBXX:5:1220:11840:5341,J00121:27:H3GGKBBXX:5:1123:7019:8277,J00121:27:H3GGKBBXX:5:1211:7283:16823,J00121:27:H3GGKBBXX:5:1220:23186:39242,J00121:27:H3GGKBBXX:5:2215:12428:48983,J00121:27:H3GGKBBXX:5:2217:14884:31751,J00121:27:H3GGKBBXX:5:1223:21755:5675,J00121:27:H3GGKBBXX:5:1228:20283:19619,J00121:27:H3GGKBBXX:5:1107:28706:22678,J00121:27:H3GGKBBXX:5:2205:23673:27742,J00121:27:H3GGKBBXX:5:2210:21227:1842,J00121:27:H3GGKBBXX:5:2104:20253:27901;sequence=TATGAATGAGATTGCTAAATGATCTGAACTA;start=247604;subtype=IES;support_ref=0;support_variant=59;type=IES;
scaffold51_97_with_IES	MILORD	internal_eliminated_sequence	249850	249935	.	.	.	ID=MILORD.97.249850.249935;Name=MILORD.97.249850.249935;bounded_by_ta=TRUE;common_boundary=Both;end=249935;ies_id=IESPGM.PTET51.1.97.237392;ies_left_dist=0;ies_min_dist=0;ies_right_dist=0;junction_seq=accaactcctggtgaTAttatctacaaatatg;read_names=J00121:27:H3GGKBBXX:5:1222:8775:11847,J00121:27:H3GGKBBXX:5:1109:23774:35022,J00121:27:H3GGKBBXX:5:2110:7111:41352,J00121:27:H3GGKBBXX:5:2116:30695:35268,J00121:27:H3GGKBBXX:5:2215:22810:48790,J00121:27:H3GGKBBXX:5:1217:28016:30063,J00121:27:H3GGKBBXX:5:2215:20375:9086,J00121:27:H3GGKBBXX:5:2206:2169:26177,J00121:27:H3GGKBBXX:5:1204:16691:6396,J00121:27:H3GGKBBXX:5:1210:22079:28217,J00121:27:H3GGKBBXX:5:2205:9983:44078,J00121:27:H3GGKBBXX:5:2210:4553:14062,J00121:27:H3GGKBBXX:5:1213:16721:27092,J00121:27:H3GGKBBXX:5:2113:18406:12954,J00121:27:H3GGKBBXX:5:2215:28463:34706,J00121:27:H3GGKBBXX:5:1117:21308:15451,J00121:27:H3GGKBBXX:5:2202:11343:26177,J00121:27:H3GGKBBXX:5:1214:19441:15276,J00121:27:H3GGKBBXX:5:1127:7354:7380,J00121:27:H3GGKBBXX:5:1218:18233:33193;sequence=TAAAGTCAATACTTTTAGTTTTCTTGAAATTTAAATTCTTAATTATTGAAATTCTATACATTCTATTAATTCTATTAATTCTATTG;start=249850;subtype=IES;support_ref=0;support_variant=20;type=IES;
scaffold51_97_with_IES	MILORD	internal_eliminated_sequence	250817	250924	.	.	.	ID=MILORD.97.250817.250924;Name=MILORD.97.250817.250924;bounded_by_ta=TRUE;common_boundary=Both;end=250924;ies_id=IESPGM.PTET51.1.97.238273;ies_left_dist=0;ies_min_dist=0;ies_right_dist=0;junction_seq=tctgaattttatatcTAaatattacatataat;read_names=J00121:27:H3GGKBBXX:5:1122:26778:9209,J00121:27:H3GGKBBXX:5:1113:27326:21799,J00121:27:H3GGKBBXX:5:2214:4117:41335,J00121:27:H3GGKBBXX:5:2126:27904:4866,J00121:27:H3GGKBBXX:5:2222:13809:29430,J00121:27:H3GGKBBXX:5:1120:29274:30767,J00121:27:H3GGKBBXX:5:1102:2443:2703,J00121:27:H3GGKBBXX:5:2120:28726:31892,J00121:27:H3GGKBBXX:5:1212:29102:26494,J00121:27:H3GGKBBXX:5:1116:11535:17087,J00121:27:H3GGKBBXX:5:1126:14133:44482,J00121:27:H3GGKBBXX:5:2115:13169:44289,J00121:27:H3GGKBBXX:5:1123:7710:39928,J00121:27:H3GGKBBXX:5:2213:26047:28727,J00121:27:H3GGKBBXX:5:1117:30624:38275,J00121:27:H3GGKBBXX:5:1222:16863:33774,J00121:27:H3GGKBBXX:5:1207:22932:37079,J00121:27:H3GGKBBXX:5:2120:16041:24999,J00121:27:H3GGKBBXX:5:1215:5954:30591,J00121:27:H3GGKBBXX:5:2106:14722:5411,J00121:27:H3GGKBBXX:5:2218:16812:46662,J00121:27:H3GGKBBXX:5:1204:22942:10440,J00121:27:H3GGKBBXX:5:1121:25814:30468,J00121:27:H3GGKBBXX:5:1215:5274:3108,J00121:27:H3GGKBBXX:5:2212:15767:19953,J00121:27:H3GGKBBXX:5:2224:7385:6624,J00121:27:H3GGKBBXX:5:2206:27204:41563,J00121:27:H3GGKBBXX:5:1112:14651:13904,J00121:27:H3GGKBBXX:5:1209:18710:24103,J00121:27:H3GGKBBXX:5:1206:6685:45185,J00121:27:H3GGKBBXX:5:1117:24688:6220,J00121:27:H3GGKBBXX:5:1210:27661:4936,J00121:27:H3GGKBBXX:5:1218:11302:38381,J00121:27:H3GGKBBXX:5:1228:13413:6413,J00121:27:H3GGKBBXX:5:1225:27519:12392,J00121:27:H3GGKBBXX:5:2216:16518:34407,J00121:27:H3GGKBBXX:5:1117:31903:30116,J00121:27:H3GGKBBXX:5:2126:27316:13060,J00121:27:H3GGKBBXX:5:2119:3965:15469,J00121:27:H3GGKBBXX:5:2213:7943:37308,J00121:27:H3GGKBBXX:5:2208:9191:12990,J00121:27:H3GGKBBXX:5:2119:7730:13974,J00121:27:H3GGKBBXX:5:2223:17350:18792,J00121:27:H3GGKBBXX:5:2226:14083:38064,J00121:27:H3GGKBBXX:5:1113:7750:42601,J00121:27:H3GGKBBXX:5:2216:21207:12743,J00121:27:H3GGKBBXX:5:1101:21795:2228,J00121:27:H3GGKBBXX:5:2124:23693:12585,J00121:27:H3GGKBBXX:5:1118:27762:29835,J00121:27:H3GGKBBXX:5:2112:15453:34776,J00121:27:H3GGKBBXX:5:2112:15534:34706,J00121:27:H3GGKBBXX:5:2118:8745:47489,J00121:27:H3GGKBBXX:5:1226:9861:38029,J00121:27:H3GGKBBXX:5:1128:13768:45713,J00121:27:H3GGKBBXX:5:1208:14722:29817,J00121:27:H3GGKBBXX:5:2201:17158:7064,J00121:27:H3GGKBBXX:5:1122:28026:5745,J00121:27:H3GGKBBXX:5:2213:10023:17913,J00121:27:H3GGKBBXX:5:2110:18365:39436,J00121:27:H3GGKBBXX:5:2223:28270:9121,J00121:27:H3GGKBBXX:5:2110:16924:5851;sequence=TACAGTAATTGTTCTCTACTTTTTTGGATGTATTGATTTTTTAAATAGTTATGAAATTTAATTATTGTTTAGCCCAAAAGAAAATCAGAAAATATTGGCTACCAATCG;start=250817;subtype=IES;support_ref=2;support_variant=61;type=IES;
scaffold51_97_with_IES	MILORD	internal_eliminated_sequence	251205	251232	.	.	.	ID=MILORD.97.251205.251232;Name=MILORD.97.251205.251232;bounded_by_ta=TRUE;common_boundary=Both;end=251232;ies_id=IESPGM.PTET51.1.97.238553;ies_left_dist=0;ies_min_dist=0;ies_right_dist=0;junction_seq=attagaaatctttgtTAcaaattgagcaatta;read_names=J00121:27:H3GGKBBXX:5:1112:5203:36675,J00121:27:H3GGKBBXX:5:1207:16965:7785,J00121:27:H3GGKBBXX:5:2201:7486:14994,J00121:27:H3GGKBBXX:5:2222:8004:12128,J00121:27:H3GGKBBXX:5:2109:15341:40702,J00121:27:H3GGKBBXX:5:2121:29660:46733,J00121:27:H3GGKBBXX:5:1117:22485:44535,J00121:27:H3GGKBBXX:5:1228:5954:18318,J00121:27:H3GGKBBXX:5:1108:13352:30960,J00121:27:H3GGKBBXX:5:1110:14194:41739,J00121:27:H3GGKBBXX:5:2213:23723:12849;sequence=TATAGTTGGGATTCCTAGGAAGTATTCA;start=251205;subtype=IES;support_ref=9;support_variant=11;type=IES;
scaffold51_97_with_IES	MILORD	internal_eliminated_sequence	252079	252106	.	.	.	ID=MILORD.97.252079.252106;Name=MILORD.97.252079.252106;bounded_by_ta=TRUE;common_boundary=Both;end=252106;ies_id=IESPGM.PTET51.1.97.239399;ies_left_dist=0;ies_min_dist=0;ies_right_dist=0;junction_seq=tttccatccttaaagTAttaatttaaactctt;read_names=J00121:27:H3GGKBBXX:5:2201:25662:32314,J00121:27:H3GGKBBXX:5:2120:12175:14572,J00121:27:H3GGKBBXX:5:2113:21643:38574,J00121:27:H3GGKBBXX:5:2123:13738:11231,J00121:27:H3GGKBBXX:5:2220:22069:9631,J00121:27:H3GGKBBXX:5:2108:16021:21623,J00121:27:H3GGKBBXX:5:1127:22495:8822,J00121:27:H3GGKBBXX:5:2220:10987:18986,J00121:27:H3GGKBBXX:5:2103:17614:12849,J00121:27:H3GGKBBXX:5:2116:9709:45396,J00121:27:H3GGKBBXX:5:1123:20029:23610,J00121:27:H3GGKBBXX:5:1206:16944:20480,J00121:27:H3GGKBBXX:5:1222:22830:1279,J00121:27:H3GGKBBXX:5:2211:25236:48315,J00121:27:H3GGKBBXX:5:1209:5751:15152,J00121:27:H3GGKBBXX:5:2201:16102:36710,J00121:27:H3GGKBBXX:5:2219:29051:46276,J00121:27:H3GGKBBXX:5:1226:29254:11636,J00121:27:H3GGKBBXX:5:1123:21552:40104,J00121:27:H3GGKBBXX:5:1114:10845:3934,J00121:27:H3GGKBBXX:5:1208:5386:20217,J00121:27:H3GGKBBXX:5:1116:18071:18353,J00121:27:H3GGKBBXX:5:1211:2280:24718,J00121:27:H3GGKBBXX:5:2215:3437:36921,J00121:27:H3GGKBBXX:5:2106:16133:11864,J00121:27:H3GGKBBXX:5:1225:24799:31066,J00121:27:H3GGKBBXX:5:2210:18507:26846,J00121:27:H3GGKBBXX:5:1121:12794:24612,J00121:27:H3GGKBBXX:5:1102:8745:7820,J00121:27:H3GGKBBXX:5:1115:23835:24437,J00121:27:H3GGKBBXX:5:1201:29061:39471,J00121:27:H3GGKBBXX:5:2119:19887:26424,J00121:27:H3GGKBBXX:5:1115:26991:36376,J00121:27:H3GGKBBXX:5:1109:17777:16542,J00121:27:H3GGKBBXX:5:1127:28351:21395,J00121:27:H3GGKBBXX:5:1114:24403:24823,J00121:27:H3GGKBBXX:5:2208:3133:34952,J00121:27:H3GGKBBXX:5:2208:9800:23927,J00121:27:H3GGKBBXX:5:1101:25692:42249,J00121:27:H3GGKBBXX:5:2111:15280:5464,J00121:27:H3GGKBBXX:5:1221:5487:25386,J00121:27:H3GGKBBXX:5:2107:24302:9772,J00121:27:H3GGKBBXX:5:2214:7862:28375,J00121:27:H3GGKBBXX:5:1106:23845:22907,J00121:27:H3GGKBBXX:5:1208:6938:31769,J00121:27:H3GGKBBXX:5:1120:28067:42214,J00121:27:H3GGKBBXX:5:1125:27620:4655,J00121:27:H3GGKBBXX:5:1121:26149:34776,J00121:27:H3GGKBBXX:5:2211:31954:16946,J00121:27:H3GGKBBXX:5:2206:29102:43234,J00121:27:H3GGKBBXX:5:1106:19705:10000,J00121:27:H3GGKBBXX:5:1103:7994:23188,J00121:27:H3GGKBBXX:5:1201:9272:6167,J00121:27:H3GGKBBXX:5:2228:30990:25650,J00121:27:H3GGKBBXX:5:1120:20172:4866,J00121:27:H3GGKBBXX:5:2101:3011:33017,J00121:27:H3GGKBBXX:5:2227:10906:2070,J00121:27:H3GGKBBXX:5:1216:28270:46293,J00121:27:H3GGKBBXX:5:1201:21511:21711;sequence=TATGATTAATTGTAATAAGTATTCACTA;start=252079;subtype=IES;support_ref=9;support_variant=59;type=IES;
scaffold51_97_with_IES	MILORD	internal_eliminated_sequence	252942	253017	.	.	.	ID=MILORD.97.252942.253017;Name=MILORD.97.252942.253017;bounded_by_ta=TRUE;common_boundary=Both;end=253017;ies_id=IESPGM.PTET51.1.97.240234;ies_left_dist=0;ies_min_dist=0;ies_right_dist=0;junction_seq=aatgtggaggaataaTAgccttaacatgtaat;read_names=J00121:27:H3GGKBBXX:5:1127:19218:4549,J00121:27:H3GGKBBXX:5:2202:8349:29782,J00121:27:H3GGKBBXX:5:2119:14255:1437,J00121:27:H3GGKBBXX:5:2113:26220:20023,J00121:27:H3GGKBBXX:5:1207:10196:44623,J00121:27:H3GGKBBXX:5:2127:23135:30925,J00121:27:H3GGKBBXX:5:2117:22343:29061,J00121:27:H3GGKBBXX:5:1201:6959:11407,J00121:27:H3GGKBBXX:5:2221:16254:43409,J00121:27:H3GGKBBXX:5:2201:25814:26951,J00121:27:H3GGKBBXX:5:1222:15168:34389,J00121:27:H3GGKBBXX:5:1102:24058:12339,J00121:27:H3GGKBBXX:5:2209:7821:46205,J00121:27:H3GGKBBXX:5:1223:20638:24595,J00121:27:H3GGKBBXX:5:2225:17797:29624,J00121:27:H3GGKBBXX:5:2206:25215:32771,J00121:27:H3GGKBBXX:5:2126:5629:18915,J00121:27:H3GGKBBXX:5:2219:31182:21975,J00121:27:H3GGKBBXX:5:2227:28929:24331,J00121:27:H3GGKBBXX:5:2125:8877:32209,J00121:27:H3GGKBBXX:5:2218:29772:20304,J00121:27:H3GGKBBXX:5:1223:25033:24612,J00121:27:H3GGKBBXX:5:2128:13727:27285,J00121:27:H3GGKBBXX:5:2219:20994:20357,J00121:27:H3GGKBBXX:5:2218:22465:3705,J00121:27:H3GGKBBXX:5:2217:27630:18282,J00121:27:H3GGKBBXX:5:1116:22252:16629,J00121:27:H3GGKBBXX:5:1126:25824:12093,J00121:27:H3GGKBBXX:5:1214:1854:24683,J00121:27:H3GGKBBXX:5:2223:10226:27197,J00121:27:H3GGKBBXX:5:1213:22597:41282,J00121:27:H3GGKBBXX:5:2210:23226:16524,J00121:27:H3GGKBBXX:5:2116:10125:22379,J00121:27:H3GGKBBXX:5:1107:3620:8471,J00121:27:H3GGKBBXX:5:1209:29437:19724;sequence=TACAGTGAATGGATTATATTCTGAGTTTTATATGTAGATTTTAAAGAATCTAAATTGAAGGTAAAATCACGTACTG;start=252942;subtype=IES;support_ref=0;support_variant=35;type=IES;
scaffold51_97_with_IES	MILORD	internal_eliminated_sequence	253826	253874	.	.	.	ID=MILORD.97.253826.253874;Name=MILORD.97.253826.253874;bounded_by_ta=TRUE;common_boundary=Both;end=253874;ies_id=IESPGM.PTET51.1.97.241042;ies_left_dist=0;ies_min_dist=0;ies_right_dist=0;junction_seq=ggatcttagaacttgTAaacttatttgtaact;read_names=J00121:27:H3GGKBBXX:5:1114:23723:14080,J00121:27:H3GGKBBXX:5:1109:11779:42583,J00121:27:H3GGKBBXX:5:2123:12023:24120,J00121:27:H3GGKBBXX:5:2114:20435:28780,J00121:27:H3GGKBBXX:5:2225:13524:20217,J00121:27:H3GGKBBXX:5:1207:28919:39998,J00121:27:H3GGKBBXX:5:2218:28128:15065,J00121:27:H3GGKBBXX:5:1109:7496:6290,J00121:27:H3GGKBBXX:5:1104:9283:1648,J00121:27:H3GGKBBXX:5:2205:18649:19531,J00121:27:H3GGKBBXX:5:1117:2991:40789,J00121:27:H3GGKBBXX:5:2215:17594:22766,J00121:27:H3GGKBBXX:5:1117:26291:39383,J00121:27:H3GGKBBXX:5:2128:27306:17685,J00121:27:H3GGKBBXX:5:2108:29640:43955,J00121:27:H3GGKBBXX:5:2101:23997:37519,J00121:27:H3GGKBBXX:5:2201:13758:5112,J00121:27:H3GGKBBXX:5:1112:25347:5569,J00121:27:H3GGKBBXX:5:2103:9506:3020,J00121:27:H3GGKBBXX:5:1222:16102:39031,J00121:27:H3GGKBBXX:5:2213:10886:6431,J00121:27:H3GGKBBXX:5:2212:8004:5974,J00121:27:H3GGKBBXX:5:1220:2970:2387,J00121:27:H3GGKBBXX:5:1222:22841:24929,J00121:27:H3GGKBBXX:5:1109:21034:33475,J00121:27:H3GGKBBXX:5:2217:19380:42495,J00121:27:H3GGKBBXX:5:2207:18061:22309,J00121:27:H3GGKBBXX:5:1115:14610:4092,J00121:27:H3GGKBBXX:5:1210:24129:6660,J00121:27:H3GGKBBXX:5:1124:3742:29466;sequence=TATGGTCAATCATTATTTGGAATGTTAAATTATTTAATAGATTTGAGTG;start=253826;subtype=IES;support_ref=2;support_variant=30;type=IES;
scaffold51_97_with_IES	MILORD	internal_eliminated_sequence	254383	254480	.	.	.	ID=MILORD.97.254383.254480;Name=MILORD.97.254383.254480;bounded_by_ta=TRUE;common_boundary=Both;end=254480;ies_id=IESPGM.PTET51.1.97.241550;ies_left_dist=0;ies_min_dist=0;ies_right_dist=0;junction_seq=ttcatattaagataaTAccttaacaaatcagt;read_names=J00121:27:H3GGKBBXX:5:1105:4767:44711,J00121:27:H3GGKBBXX:5:2124:30259:9649,J00121:27:H3GGKBBXX:5:2202:5233:40983,J00121:27:H3GGKBBXX:5:1101:16102:14379,J00121:27:H3GGKBBXX:5:1121:17462:20568,J00121:27:H3GGKBBXX:5:2219:23693:21061,J00121:27:H3GGKBBXX:5:2226:27235:24771,J00121:27:H3GGKBBXX:5:1223:13504:35901,J00121:27:H3GGKBBXX:5:1109:7141:8664,J00121:27:H3GGKBBXX:5:1222:25581:24085,J00121:27:H3GGKBBXX:5:1211:25225:32437,J00121:27:H3GGKBBXX:5:1127:12997:33193,J00121:27:H3GGKBBXX:5:1106:30878:3934,J00121:27:H3GGKBBXX:5:1123:9577:41721,J00121:27:H3GGKBBXX:5:1222:25012:29079,J00121:27:H3GGKBBXX:5:2220:26230:31400;sequence=TACAGTCATATTCTACTATTTTCTCTTTAATAATCTTTCCTTCCATAATTATTATTAAATGAATATAAATCTATTGAAATTTTTGATATTCACCATTG;start=254383;subtype=IES;support_ref=0;support_variant=16;type=IES;
scaffold51_97_with_IES	MILORD	internal_eliminated_sequence	255356	255486	.	.	.	ID=MILORD.97.255356.255486;Name=MILORD.97.255356.255486;bounded_by_ta=TRUE;common_boundary=Both;end=255486;ies_id=IESPGM.PTET51.1.97.242425;ies_left_dist=0;ies_min_dist=0;ies_right_dist=0;junction_seq=catgttgtttaattcTAtttacatatggagaa;read_names=J00121:27:H3GGKBBXX:5:1102:5213:48931,J00121:27:H3GGKBBXX:5:2222:13453:7082,J00121:27:H3GGKBBXX:5:1108:5142:2035,J00121:27:H3GGKBBXX:5:1112:30157:38134,J00121:27:H3GGKBBXX:5:2213:24383:40719,J00121:27:H3GGKBBXX:5:1220:20395:26037,J00121:27:H3GGKBBXX:5:1108:24058:47612,J00121:27:H3GGKBBXX:5:1113:14925:25034,J00121:27:H3GGKBBXX:5:1225:17980:39154,J00121:27:H3GGKBBXX:5:1212:20669:15539,J00121:27:H3GGKBBXX:5:1111:29132:12691,J00121:27:H3GGKBBXX:5:1202:5994:27778,J00121:27:H3GGKBBXX:5:1125:15564:24736,J00121:27:H3GGKBBXX:5:1105:18000:18616,J00121:27:H3GGKBBXX:5:1114:10521:45115,J00121:27:H3GGKBBXX:5:1116:20862:45238,J00121:27:H3GGKBBXX:5:1105:18122:1455,J00121:27:H3GGKBBXX:5:1116:5792:29817,J00121:27:H3GGKBBXX:5:1121:21095:26336,J00121:27:H3GGKBBXX:5:1123:21014:40860,J00121:27:H3GGKBBXX:5:1224:10247:5323,J00121:27:H3GGKBBXX:5:2219:24292:25685,J00121:27:H3GGKBBXX:5:1112:9475:38170,J00121:27:H3GGKBBXX:5:2119:29447:22731,J00121:27:H3GGKBBXX:5:2203:11535:48456,J00121:27:H3GGKBBXX:5:2106:11586:36517,J00121:27:H3GGKBBXX:5:1227:21724:41458,J00121:27:H3GGKBBXX:5:1202:21694:3424,J00121:27:H3GGKBBXX:5:2119:22749:32930,J00121:27:H3GGKBBXX:5:2120:18730:6941,J00121:27:H3GGKBBXX:5:1218:5761:7609,J00121:27:H3GGKBBXX:5:1113:11677:31400,J00121:27:H3GGKBBXX:5:2215:24008:15909,J00121:27:H3GGKBBXX:5:2204:14255:27742,J00121:27:H3GGKBBXX:5:2118:16965:29448,J00121:27:H3GGKBBXX:5:1202:5690:26863,J00121:27:H3GGKBBXX:5:1110:19644:5077,J00121:27:H3GGKBBXX:5:1206:16812:24507,J00121:27:H3GGKBBXX:5:2209:16508:22854,J00121:27:H3GGKBBXX:5:1221:26463:24138;sequence=TATACTTCTTGCACAAAAAGAATTTTCGTAGAGAATCTATATCTAAATATATATTTAAGAATATCGATAAATTTAATTATTATACTAAACAAAAGTTAATTTAAAAACATATATCATTTATGAGAACACTA;start=255356;subtype=IES;support_ref=4;support_variant=40;type=IES;
scaffold51_97_with_IES	MILORD	internal_eliminated_sequence	256224	256267	.	.	.	ID=MILORD.97.256224.256267;Name=MILORD.97.256224.256267;bounded_by_ta=TRUE;common_boundary=Both;end=256267;ies_id=IESPGM.PTET51.1.97.243162;ies_left_dist=0;ies_min_dist=0;ies_right_dist=0;junction_seq=aactctgaataggtgTAaacttatcgtaggac;read_names=J00121:27:H3GGKBBXX:5:2207:18223:29905,J00121:27:H3GGKBBXX:5:2226:4868:16190,J00121:27:H3GGKBBXX:5:2201:14407:10000,J00121:27:H3GGKBBXX:5:1107:10531:43691,J00121:27:H3GGKBBXX:5:2107:14397:41669,J00121:27:H3GGKBBXX:5:1120:22648:10915,J00121:27:H3GGKBBXX:5:2128:3742:40578,J00121:27:H3GGKBBXX:5:1101:10937:6765,J00121:27:H3GGKBBXX:5:1122:28087:5429,J00121:27:H3GGKBBXX:5:1201:14012:21729,J00121:27:H3GGKBBXX:5:1101:2483:4919,J00121:27:H3GGKBBXX:5:2203:23754:13781,J00121:27:H3GGKBBXX:5:2217:6390:12954,J00121:27:H3GGKBBXX:5:1217:17990:36183,J00121:27:H3GGKBBXX:5:1208:7659:29219,J00121:27:H3GGKBBXX:5:1112:7862:19408,J00121:27:H3GGKBBXX:5:1115:12682:12673,J00121:27:H3GGKBBXX:5:2116:19603:46047,J00121:27:H3GGKBBXX:5:1114:19025:5165,J00121:27:H3GGKBBXX:5:1212:13433:48614,J00121:27:H3GGKBBXX:5:2222:27955:34670,J00121:27:H3GGKBBXX:5:2202:27042:41071,J00121:27:H3GGKBBXX:5:2202:12824:33035,J00121:27:H3GGKBBXX:5:1115:26260:42671,J00121:27:H3GGKBBXX:5:1112:20466:33299,J00121:27:H3GGKBBXX:5:1118:26555:11530,J00121:27:H3GGKBBXX:5:1103:4249:37378,J00121:27:H3GGKBBXX:5:1208:29721:44306,J00121:27:H3GGKBBXX:5:2105:32319:24366,J00121:27:H3GGKBBXX:5:2204:9699:25615,J00121:27:H3GGKBBXX:5:1206:4655:40719,J00121:27:H3GGKBBXX:5:2115:6938:45590,J00121:27:H3GGKBBXX:5:2116:25611:6132,J00121:27:H3GGKBBXX:5:1128:20334:14678,J00121:27:H3GGKBBXX:5:2108:7030:15645,J00121:27:H3GGKBBXX:5:2213:7679:27707,J00121:27:H3GGKBBXX:5:2216:31781:33809,J00121:27:H3GGKBBXX:5:1117:6025:33352,J00121:27:H3GGKBBXX:5:1114:25601:3371,J00121:27:H3GGKBBXX:5:2202:7131:37238,J00121:27:H3GGKBBXX:5:2225:31253:18652,J00121:27:H3GGKBBXX:5:1102:21257:28797,J00121:27:H3GGKBBXX:5:1109:12347:43603,J00121:27:H3GGKBBXX:5:2227:14265:20691,J00121:27:H3GGKBBXX:5:1226:20750:3442,J00121:27:H3GGKBBXX:5:2118:18710:42425,J00121:27:H3GGKBBXX:5:1208:26210:28551,J00121:27:H3GGKBBXX:5:1211:28412:28956,J00121:27:H3GGKBBXX:5:2220:14397:13570,J00121:27:H3GGKBBXX:5:1213:22242:5534,J00121:27:H3GGKBBXX:5:1113:6208:4796,J00121:27:H3GGKBBXX:5:1113:15402:46293,J00121:27:H3GGKBBXX:5:2210:6482:22573;sequence=TATGGTCATTTAAACATTTTAATTAAACAAAATTAATCAGACTA;start=256224;subtype=IES;support_ref=6;support_variant=53;type=IES;
scaffold51_97_with_IES	MILORD	internal_eliminated_sequence	256442	256511	.	.	.	ID=MILORD.97.256442.256511;Name=MILORD.97.256442.256511;bounded_by_ta=TRUE;common_boundary=Both;end=256511;ies_id=IESPGM.PTET51.1.97.243336;ies_left_dist=0;ies_min_dist=0;ies_right_dist=0;junction_seq=taactggtgttttgaTAttacaatatagaaag;read_names=J00121:27:H3GGKBBXX:5:1110:20608:37519,J00121:27:H3GGKBBXX:5:2204:19299:26318,J00121:27:H3GGKBBXX:5:2102:13068:12603,J00121:27:H3GGKBBXX:5:1207:19421:26881,J00121:27:H3GGKBBXX:5:2220:31233:22590,J00121:27:H3GGKBBXX:5:2208:11251:14414,J00121:27:H3GGKBBXX:5:2228:22171:36464,J00121:27:H3GGKBBXX:5:1116:23876:43638,J00121:27:H3GGKBBXX:5:2120:4685:5147,J00121:27:H3GGKBBXX:5:1207:30584:35004,J00121:27:H3GGKBBXX:5:1226:14154:36042,J00121:27:H3GGKBBXX:5:2111:19126:31365,J00121:27:H3GGKBBXX:5:2207:17574:37818,J00121:27:H3GGKBBXX:5:2202:21663:9455,J00121:27:H3GGKBBXX:5:1119:4797:11812,J00121:27:H3GGKBBXX:5:2209:30066:26090,J00121:27:H3GGKBBXX:5:2208:26616:1859,J00121:27:H3GGKBBXX:5:1103:19766:31628,J00121:27:H3GGKBBXX:5:2104:14712:40807,J00121:27:H3GGKBBXX:5:1123:18822:8717,J00121:27:H3GGKBBXX:5:1119:25936:16120,J00121:27:H3GGKBBXX:5:2125:25388:2791,J00121:27:H3GGKBBXX:5:2201:27377:42038,J00121:27:H3GGKBBXX:5:2210:14580:18951,J00121:27:H3GGKBBXX:5:1107:4706:20832,J00121:27:H3GGKBBXX:5:2208:25510:2404;sequence=TACAGATGAGGGTGATATGAATGAGTAGGATAAATTGATGGATAATCAAAAATACTTAAAGTTCTTACTG;start=256442;subtype=IES;support_ref=2;support_variant=26;type=IES;
scaffold51_97_with_IES	MILORD	internal_eliminated_sequence	256639	256687	.	.	.	ID=MILORD.97.256639.256687;Name=MILORD.97.256639.256687;bounded_by_ta=TRUE;common_boundary=Both;end=256687;ies_id=IESPGM.PTET51.1.97.243463;ies_left_dist=0;ies_min_dist=0;ies_right_dist=0;junction_seq=gcaatagaggagagaTAcaacagtcgtcgtaa;read_names=J00121:27:H3GGKBBXX:5:1208:20354:21746,J00121:27:H3GGKBBXX:5:2205:19076:5991,J00121:27:H3GGKBBXX:5:2213:4290:10124,J00121:27:H3GGKBBXX:5:2110:16062:25140,J00121:27:H3GGKBBXX:5:1101:26058:19671,J00121:27:H3GGKBBXX:5:1118:14854:8734,J00121:27:H3GGKBBXX:5:1208:27580:46645,J00121:27:H3GGKBBXX:5:2226:20486:37132,J00121:27:H3GGKBBXX:5:1226:5518:19812,J00121:27:H3GGKBBXX:5:2212:19319:23470,J00121:27:H3GGKBBXX:5:1123:20760:48263,J00121:27:H3GGKBBXX:5:2217:5578:17561,J00121:27:H3GGKBBXX:5:1103:26971:31453,J00121:27:H3GGKBBXX:5:2208:14275:42196,J00121:27:H3GGKBBXX:5:2120:18629:9789,J00121:27:H3GGKBBXX:5:2217:11109:21236,J00121:27:H3GGKBBXX:5:1121:6806:24331,J00121:27:H3GGKBBXX:5:2120:18081:10106,J00121:27:H3GGKBBXX:5:1112:6512:7398,J00121:27:H3GGKBBXX:5:1103:26951:23153,J00121:27:H3GGKBBXX:5:2217:29944:30661,J00121:27:H3GGKBBXX:5:2206:4198:19320,J00121:27:H3GGKBBXX:5:2214:7588:16366,J00121:27:H3GGKBBXX:5:2216:30959:43286,J00121:27:H3GGKBBXX:5:2218:11180:20093,J00121:27:H3GGKBBXX:5:2220:11403:44007,J00121:27:H3GGKBBXX:5:1107:19877:18036,J00121:27:H3GGKBBXX:5:2227:16122:33088,J00121:27:H3GGKBBXX:5:1204:21379:43040,J00121:27:H3GGKBBXX:5:1111:6147:16858,J00121:27:H3GGKBBXX:5:2218:18020:7257,J00121:27:H3GGKBBXX:5:1119:5172:33668,J00121:27:H3GGKBBXX:5:2222:28412:43269,J00121:27:H3GGKBBXX:5:2109:13859:49142,J00121:27:H3GGKBBXX:5:1102:9638:15627,J00121:27:H3GGKBBXX:5:1214:6035:41352,J00121:27:H3GGKBBXX:5:1107:11657:1367,J00121:27:H3GGKBBXX:5:1206:24444:23346;sequence=TATCATAGATGGAATGGAATACATTAGTATAGAAATGAATATTTGATAA;start=256639;subtype=IES;support_ref=0;support_variant=38;type=IES;
scaffold51_97_with_IES	MILORD	internal_eliminated_sequence	258253	258307	.	.	.	ID=MILORD.97.258253.258307;Name=MILORD.97.258253.258307;bounded_by_ta=TRUE;common_boundary=Both;end=258307;ies_id=IESPGM.PTET51.1.97.245028;ies_left_dist=0;ies_min_dist=0;ies_right_dist=0;junction_seq=gattagaatatgaagTAcccaatagacattca;read_names=J00121:27:H3GGKBBXX:5:2104:11596:41106,J00121:27:H3GGKBBXX:5:1124:8866:27268,J00121:27:H3GGKBBXX:5:2116:8663:14854,J00121:27:H3GGKBBXX:5:2227:5802:3811,J00121:27:H3GGKBBXX:5:1220:25834:10915,J00121:27:H3GGKBBXX:5:2121:28463:42970,J00121:27:H3GGKBBXX:5:2117:9678:3213,J00121:27:H3GGKBBXX:5:2113:32065:28112,J00121:27:H3GGKBBXX:5:1106:8329:23065,J00121:27:H3GGKBBXX:5:1212:24627:9174,J00121:27:H3GGKBBXX:5:1120:21065:16084,J00121:27:H3GGKBBXX:5:1122:26839:43497,J00121:27:H3GGKBBXX:5:1104:11505:1595,J00121:27:H3GGKBBXX:5:2101:16853:33967,J00121:27:H3GGKBBXX:5:1126:10947:27637,J00121:27:H3GGKBBXX:5:2222:7953:16717,J00121:27:H3GGKBBXX:5:2219:25804:3160,J00121:27:H3GGKBBXX:5:2220:20699:13517,J00121:27:H3GGKBBXX:5:2211:30979:7064,J00121:27:H3GGKBBXX:5:2110:30208:15082,J00121:27:H3GGKBBXX:5:2124:2899:45273,J00121:27:H3GGKBBXX:5:1212:8826:10141,J00121:27:H3GGKBBXX:5:2104:27438:20832,J00121:27:H3GGKBBXX:5:2128:4655:29290,J00121:27:H3GGKBBXX:5:1206:9638:48263,J00121:27:H3GGKBBXX:5:1118:26869:47524,J00121:27:H3GGKBBXX:5:1117:24464:5306;sequence=TACATTCAACTCTACATTTTTAGATATTGCATGTTTAAGAATTCAAAAGTACCTA;start=258253;subtype=IES;support_ref=4;support_variant=27;type=IES;
scaffold51_97_with_IES	MILORD	internal_eliminated_sequence	258548	258594	.	.	.	ID=MILORD.97.258548.258594;Name=MILORD.97.258548.258594;bounded_by_ta=TRUE;common_boundary=Both;end=258594;ies_id=IESPGM.PTET51.1.97.245268;ies_left_dist=0;ies_min_dist=0;ies_right_dist=0;junction_seq=tatcattgtgtatgaTAacgttaattctattt;read_names=J00121:27:H3GGKBBXX:5:2225:23642:24876,J00121:27:H3GGKBBXX:5:1210:23531:33369,J00121:27:H3GGKBBXX:5:2221:17523:25175,J00121:27:H3GGKBBXX:5:2102:11332:2176,J00121:27:H3GGKBBXX:5:1108:23328:8717,J00121:27:H3GGKBBXX:5:1213:7912:18405,J00121:27:H3GGKBBXX:5:2106:23338:47700,J00121:27:H3GGKBBXX:5:1121:27549:30521,J00121:27:H3GGKBBXX:5:1102:11535:8189,J00121:27:H3GGKBBXX:5:2219:2209:34336,J00121:27:H3GGKBBXX:5:2204:10754:21289,J00121:27:H3GGKBBXX:5:2215:24860:36903,J00121:27:H3GGKBBXX:5:2202:5406:12937,J00121:27:H3GGKBBXX:5:2115:7385:30890,J00121:27:H3GGKBBXX:5:1125:5122:17403,J00121:27:H3GGKBBXX:5:2226:14448:42987,J00121:27:H3GGKBBXX:5:1102:11738:8084,J00121:27:H3GGKBBXX:5:1203:22059:15416,J00121:27:H3GGKBBXX:5:1228:12428:42653,J00121:27:H3GGKBBXX:5:2223:25875:11759,J00121:27:H3GGKBBXX:5:2218:13768:12304,J00121:27:H3GGKBBXX:5:1205:20354:16647,J00121:27:H3GGKBBXX:5:2201:17817:49001,J00121:27:H3GGKBBXX:5:2220:23510:11073,J00121:27:H3GGKBBXX:5:1204:10125:38767,J00121:27:H3GGKBBXX:5:2227:28290:9614,J00121:27:H3GGKBBXX:5:1121:15909:24736,J00121:27:H3GGKBBXX:5:2213:15057:3987,J00121:27:H3GGKBBXX:5:1101:20283:23276,J00121:27:H3GGKBBXX:5:2222:13464:47717,J00121:27:H3GGKBBXX:5:1102:4675:2738,J00121:27:H3GGKBBXX:5:1121:12571:11847,J00121:27:H3GGKBBXX:5:2111:25753:47805,J00121:27:H3GGKBBXX:5:2117:15412:25140,J00121:27:H3GGKBBXX:5:1223:19989:43902,J00121:27:H3GGKBBXX:5:2119:31142:26054,J00121:27:H3GGKBBXX:5:2116:30492:10897,J00121:27:H3GGKBBXX:5:1215:1915:34248,J00121:27:H3GGKBBXX:5:2224:29548:18124,J00121:27:H3GGKBBXX:5:2104:6959:13728,J00121:27:H3GGKBBXX:5:2125:20293:37290,J00121:27:H3GGKBBXX:5:2206:8948:20937,J00121:27:H3GGKBBXX:5:1209:11241:42812,J00121:27:H3GGKBBXX:5:1112:26433:48034,J00121:27:H3GGKBBXX:5:1220:29386:30925,J00121:27:H3GGKBBXX:5:1107:11150:39523,J00121:27:H3GGKBBXX:5:1227:10003:11935,J00121:27:H3GGKBBXX:5:2211:12773:37238,J00121:27:H3GGKBBXX:5:2104:30025:13922,J00121:27:H3GGKBBXX:5:1218:24474:32754,J00121:27:H3GGKBBXX:5:1105:17634:10809,J00121:27:H3GGKBBXX:5:2227:12104:46592,J00121:27:H3GGKBBXX:5:2118:20730:10299,J00121:27:H3GGKBBXX:5:1222:29366:27197,J00121:27:H3GGKBBXX:5:1114:7050:26336,J00121:27:H3GGKBBXX:5:2104:18781:33475;sequence=TACAGATGCATTGCTATTCTTTAGGAATAATAAATGAAAGTAGAGTG;start=258548;subtype=IES;support_ref=0;support_variant=56;type=IES;
scaffold51_97_with_IES	MILORD	internal_eliminated_sequence	260721	260777	.	.	.	ID=MILORD.97.260721.260777;Name=MILORD.97.260721.260777;bounded_by_ta=TRUE;common_boundary=Both;end=260777;ies_id=IESPGM.PTET51.1.97.247394;ies_left_dist=0;ies_min_dist=0;ies_right_dist=0;junction_seq=catcatttaattatgTAttgtttctatgcttc;read_names=J00121:27:H3GGKBBXX:5:1110:2818:6554,J00121:27:H3GGKBBXX:5:2115:18771:31769,J00121:27:H3GGKBBXX:5:1117:14783:45150,J00121:27:H3GGKBBXX:5:2109:7496:14449,J00121:27:H3GGKBBXX:5:2209:19116:24841,J00121:27:H3GGKBBXX:5:2228:12591:32033,J00121:27:H3GGKBBXX:5:2203:25956:27690,J00121:27:H3GGKBBXX:5:1127:20172:27197,J00121:27:H3GGKBBXX:5:2219:13047:15029,J00121:27:H3GGKBBXX:5:1216:5792:42864,J00121:27:H3GGKBBXX:5:2207:15909:23786,J00121:27:H3GGKBBXX:5:1219:15250:3336,J00121:27:H3GGKBBXX:5:2106:16914:15610,J00121:27:H3GGKBBXX:5:1116:13778:15592,J00121:27:H3GGKBBXX:5:1127:18599:48350,J00121:27:H3GGKBBXX:5:1106:23033:21746,J00121:27:H3GGKBBXX:5:1225:23937:13500,J00121:27:H3GGKBBXX:5:2217:4817:46768,J00121:27:H3GGKBBXX:5:2204:9323:1683,J00121:27:H3GGKBBXX:5:1115:23642:29202,J00121:27:H3GGKBBXX:5:1110:8044:12093,J00121:27:H3GGKBBXX:5:1128:6451:20480,J00121:27:H3GGKBBXX:5:1113:23419:26283,J00121:27:H3GGKBBXX:5:1126:13565:29430,J00121:27:H3GGKBBXX:5:1204:25672:10633,J00121:27:H3GGKBBXX:5:1224:3031:17509,J00121:27:H3GGKBBXX:5:2212:8542:25369,J00121:27:H3GGKBBXX:5:1118:24342:4462,J00121:27:H3GGKBBXX:5:1115:9658:14432,J00121:27:H3GGKBBXX:5:1101:24525:18353,J00121:27:H3GGKBBXX:5:1110:13423:41880,J00121:27:H3GGKBBXX:5:1125:8532:23979,J00121:27:H3GGKBBXX:5:1108:17604:42618,J00121:27:H3GGKBBXX:5:1114:11393:32877,J00121:27:H3GGKBBXX:5:2205:3447:41721,J00121:27:H3GGKBBXX:5:2219:22110:7838,J00121:27:H3GGKBBXX:5:1128:17584:24331,J00121:27:H3GGKBBXX:5:2210:25154:15117,J00121:27:H3GGKBBXX:5:2119:22394:45185,J00121:27:H3GGKBBXX:5:1212:16640:21852,J00121:27:H3GGKBBXX:5:2208:22343:42038,J00121:27:H3GGKBBXX:5:1216:20973:15293,J00121:27:H3GGKBBXX:5:1220:17868:30380,J00121:27:H3GGKBBXX:5:2108:15554:12620,J00121:27:H3GGKBBXX:5:1213:17320:41809,J00121:27:H3GGKBBXX:5:2202:23937:29817,J00121:27:H3GGKBBXX:5:2209:26595:24050,J00121:27:H3GGKBBXX:5:2210:25083:15135,J00121:27:H3GGKBBXX:5:1120:29112:48421,J00121:27:H3GGKBBXX:5:1104:4736:18353,J00121:27:H3GGKBBXX:5:1214:17817:30292,J00121:27:H3GGKBBXX:5:1223:12023:38187,J00121:27:H3GGKBBXX:5:1220:15574:35128,J00121:27:H3GGKBBXX:5:1206:10977:24032,J00121:27:H3GGKBBXX:5:2208:13027:34723;sequence=TATTGTTGTTATGTATAATTTTGATGATTTAATTAAGTTTGATTTAAATATTTACAA;start=260721;subtype=IES;support_ref=8;support_variant=55;type=IES;
scaffold51_97_with_IES	MILORD	internal_eliminated_sequence	261837	262008	.	.	.	ID=MILORD.97.261837.262008;Name=MILORD.97.261837.262008;bounded_by_ta=TRUE;common_boundary=Both;end=262008;ies_id=IESPGM.PTET51.1.97.248453;ies_left_dist=0;ies_min_dist=0;ies_right_dist=0;junction_seq=gctattatcatcataTAcgtaatgagcaagca;read_names=J00121:27:H3GGKBBXX:5:2107:26494:38187,J00121:27:H3GGKBBXX:5:2221:5558:9086,J00121:27:H3GGKBBXX:5:2222:12550:31400,J00121:27:H3GGKBBXX:5:1225:10084:17386,J00121:27:H3GGKBBXX:5:2206:8765:31312,J00121:27:H3GGKBBXX:5:1117:20933:25843,J00121:27:H3GGKBBXX:5:2228:16417:22239,J00121:27:H3GGKBBXX:5:2101:22282:42565,J00121:27:H3GGKBBXX:5:1216:24992:8893,J00121:27:H3GGKBBXX:5:1101:24200:22538,J00121:27:H3GGKBBXX:5:2223:10764:18704,J00121:27:H3GGKBBXX:5:1121:25104:10493,J00121:27:H3GGKBBXX:5:2125:16508:37519,J00121:27:H3GGKBBXX:5:2223:28026:5394,J00121:27:H3GGKBBXX:5:2101:8075:24841,J00121:27:H3GGKBBXX:5:2202:3772:34442,J00121:27:H3GGKBBXX:5:1217:2250:40244,J00121:27:H3GGKBBXX:5:2118:19827:27690,J00121:27:H3GGKBBXX:5:2207:23074:10317,J00121:27:H3GGKBBXX:5:2101:22353:42407,J00121:27:H3GGKBBXX:5:1220:26474:41176,J00121:27:H3GGKBBXX:5:1102:6857:42706,J00121:27:H3GGKBBXX:5:2201:29376:25105,J00121:27:H3GGKBBXX:5:2211:23094:6413,J00121:27:H3GGKBBXX:5:2228:16488:22221,J00121:27:H3GGKBBXX:5:1102:6735:1912,J00121:27:H3GGKBBXX:5:1117:3346:23505,J00121:27:H3GGKBBXX:5:2115:4868:33633,J00121:27:H3GGKBBXX:5:2221:30695:15434,J00121:27:H3GGKBBXX:5:1124:24850:26265,J00121:27:H3GGKBBXX:5:2222:26342:11899,J00121:27:H3GGKBBXX:5:1103:24677:16401,J00121:27:H3GGKBBXX:5:1226:20243:12515,J00121:27:H3GGKBBXX:5:2213:10216:15785,J00121:27:H3GGKBBXX:5:1223:12266:4110,J00121:27:H3GGKBBXX:5:1211:26737:34600,J00121:27:H3GGKBBXX:5:2222:12489:31400,J00121:27:H3GGKBBXX:5:1106:24302:20252,J00121:27:H3GGKBBXX:5:2226:28300:25984,J00121:27:H3GGKBBXX:5:1207:6715:39858,J00121:27:H3GGKBBXX:5:1114:10977:38873,J00121:27:H3GGKBBXX:5:1126:8359:41968,J00121:27:H3GGKBBXX:5:1126:17919:31206,J00121:27:H3GGKBBXX:5:1223:9262:33158,J00121:27:H3GGKBBXX:5:2209:28655:25720,J00121:27:H3GGKBBXX:5:2115:10916:38275,J00121:27:H3GGKBBXX:5:1206:22485:25509,J00121:27:H3GGKBBXX:5:2121:21166:21395,J00121:27:H3GGKBBXX:5:1222:21765:22502,J00121:27:H3GGKBBXX:5:1213:22414:19478,J00121:27:H3GGKBBXX:5:2225:11140:40737,J00121:27:H3GGKBBXX:5:1201:4107:20709,J00121:27:H3GGKBBXX:5:2202:11596:31083,J00121:27:H3GGKBBXX:5:1120:24738:18581,J00121:27:H3GGKBBXX:5:1205:26169:3829,J00121:27:H3GGKBBXX:5:1206:5994:13816,J00121:27:H3GGKBBXX:5:1207:14570:23223,J00121:27:H3GGKBBXX:5:1106:5690:22045,J00121:27:H3GGKBBXX:5:1106:20933:13781,J00121:27:H3GGKBBXX:5:2119:21947:4532,J00121:27:H3GGKBBXX:5:1114:29031:31611,J00121:27:H3GGKBBXX:5:1224:22841:33193,J00121:27:H3GGKBBXX:5:2223:15280:29272,J00121:27:H3GGKBBXX:5:2221:12733:6607,J00121:27:H3GGKBBXX:5:1112:21054:27496,J00121:27:H3GGKBBXX:5:1113:26301:11196,J00121:27:H3GGKBBXX:5:2205:2118:5095,J00121:27:H3GGKBBXX:5:2120:22465:33738,J00121:27:H3GGKBBXX:5:2220:24606:18142,J00121:27:H3GGKBBXX:5:1215:3265:44886,J00121:27:H3GGKBBXX:5:2220:27813:25175;sequence=TATAGCTCTTTCAAAATTAATTTTTCAAAATATCTTATGAAAAAAGTATTATATAAATATATTATATCGATAAATTTAATTATTATACTAAAAATGAATTTAGGGTTGAGTTTAATTAATAATGATAGACAATTAAATTTGATTCCAAAGAAATCTTTCTATGCAAATATTA;start=261837;subtype=IES;support_ref=2;support_variant=71;type=IES;
scaffold51_97_with_IES	MILORD	internal_eliminated_sequence	263343	263595	.	.	.	ID=MILORD.97.263343.263595;Name=MILORD.97.263343.263595;bounded_by_ta=TRUE;common_boundary=Both;end=263595;ies_id=IESPGM.PTET51.1.97.249787;ies_left_dist=0;ies_min_dist=0;ies_right_dist=0;junction_seq=gcatagttaattagaTActattcccatataaa;read_names=J00121:27:H3GGKBBXX:5:1109:22516:1894,J00121:27:H3GGKBBXX:5:1113:18710:30749,J00121:27:H3GGKBBXX:5:2206:29406:33738,J00121:27:H3GGKBBXX:5:2204:27935:34284,J00121:27:H3GGKBBXX:5:2206:11495:47717,J00121:27:H3GGKBBXX:5:1111:11190:8365,J00121:27:H3GGKBBXX:5:2110:20446:49089,J00121:27:H3GGKBBXX:5:2201:7852:34301,J00121:27:H3GGKBBXX:5:2118:2463:32173,J00121:27:H3GGKBBXX:5:1107:12865:23751,J00121:27:H3GGKBBXX:5:2204:19786:46715,J00121:27:H3GGKBBXX:5:2106:29143:10985,J00121:27:H3GGKBBXX:5:2212:14834:17561,J00121:27:H3GGKBBXX:5:2201:6431:6730,J00121:27:H3GGKBBXX:5:1114:16011:25158,J00121:27:H3GGKBBXX:5:2120:31355:36270,J00121:27:H3GGKBBXX:5:1103:10287:48403,J00121:27:H3GGKBBXX:5:2225:24028:25017,J00121:27:H3GGKBBXX:5:1125:15757:1508,J00121:27:H3GGKBBXX:5:1224:15727:4479,J00121:27:H3GGKBBXX:5:1120:27549:8189,J00121:27:H3GGKBBXX:5:2207:14763:14133,J00121:27:H3GGKBBXX:5:1207:13453:32824,J00121:27:H3GGKBBXX:5:1214:11058:19882,J00121:27:H3GGKBBXX:5:1113:19705:36939,J00121:27:H3GGKBBXX:5:1122:12784:15065,J00121:27:H3GGKBBXX:5:1104:26240:45449,J00121:27:H3GGKBBXX:5:2228:2889:36569,J00121:27:H3GGKBBXX:5:2102:8552:26863,J00121:27:H3GGKBBXX:5:1102:13951:25316,J00121:27:H3GGKBBXX:5:1225:8278:30749,J00121:27:H3GGKBBXX:5:1104:26260:45414,J00121:27:H3GGKBBXX:5:2107:7466:45344,J00121:27:H3GGKBBXX:5:1108:24180:28164,J00121:27:H3GGKBBXX:5:1224:13382:21799,J00121:27:H3GGKBBXX:5:1102:19187:26019,J00121:27:H3GGKBBXX:5:1205:23510:39031,J00121:27:H3GGKBBXX:5:1205:20943:34758;sequence=TATTGCTAACTCAAAATTCAGAATTATCATACTTAAAGTATTGATATTCAAAATTTATAGATTTGAGTAATAATACTTTAGAATATTATTTCGGAGAAGTTTTCAATCAAACTAATGATTATATGCTAATAAACTTTATTAAATCAAAATAAACAAAGATAACTTATTTTTAACAAATGGAAAATCAAAAAATTATAAAAAAAACATAAGCTAATATGCAATAATAGTGTATAAATTTTTTTAATTTCTACAA;start=263343;subtype=IES;support_ref=2;support_variant=38;type=IES;
scaffold51_97_with_IES	MILORD	internal_eliminated_sequence	263960	264025	.	.	.	ID=MILORD.97.263960.264025;Name=MILORD.97.263960.264025;bounded_by_ta=TRUE;common_boundary=Both;end=264025;ies_id=IESPGM.PTET51.1.97.250151;ies_left_dist=0;ies_min_dist=0;ies_right_dist=0;junction_seq=atttttgttaccaatTAttaaataaacctata;read_names=J00121:27:H3GGKBBXX:5:1117:14438:23557,J00121:27:H3GGKBBXX:5:1228:5162:46170,J00121:27:H3GGKBBXX:5:2224:15909:24067,J00121:27:H3GGKBBXX:5:2227:25976:26529,J00121:27:H3GGKBBXX:5:2108:5355:35145,J00121:27:H3GGKBBXX:5:2123:24698:25087,J00121:27:H3GGKBBXX:5:1225:25652:37712,J00121:27:H3GGKBBXX:5:1117:6218:12867,J00121:27:H3GGKBBXX:5:2226:22435:20709,J00121:27:H3GGKBBXX:5:1212:2169:15135,J00121:27:H3GGKBBXX:5:1224:23663:22801,J00121:27:H3GGKBBXX:5:2219:13393:29835,J00121:27:H3GGKBBXX:5:2206:4401:39189,J00121:27:H3GGKBBXX:5:2223:23703:9262,J00121:27:H3GGKBBXX:5:1128:22952:44078,J00121:27:H3GGKBBXX:5:2121:22404:6027,J00121:27:H3GGKBBXX:5:1125:18751:8559,J00121:27:H3GGKBBXX:5:1111:6695:13763,J00121:27:H3GGKBBXX:5:2224:29406:30292,J00121:27:H3GGKBBXX:5:1102:25175:1824,J00121:27:H3GGKBBXX:5:1203:25997:29096,J00121:27:H3GGKBBXX:5:1221:27793:4708,J00121:27:H3GGKBBXX:5:2206:27296:33352,J00121:27:H3GGKBBXX:5:1227:6106:36517,J00121:27:H3GGKBBXX:5:1124:7750:10774,J00121:27:H3GGKBBXX:5:1227:6106:36481,J00121:27:H3GGKBBXX:5:1123:10916:35778,J00121:27:H3GGKBBXX:5:1215:12368:29325,J00121:27:H3GGKBBXX:5:2207:13585:46979,J00121:27:H3GGKBBXX:5:1114:17320:33475,J00121:27:H3GGKBBXX:5:1106:12499:16014,J00121:27:H3GGKBBXX:5:1212:21724:11354,J00121:27:H3GGKBBXX:5:2110:30350:6958,J00121:27:H3GGKBBXX:5:1214:28909:25562,J00121:27:H3GGKBBXX:5:2111:25134:16418,J00121:27:H3GGKBBXX:5:1108:21501:19302,J00121:27:H3GGKBBXX:5:2218:12723:10141,J00121:27:H3GGKBBXX:5:2221:5386:21694,J00121:27:H3GGKBBXX:5:1101:27519:19425,J00121:27:H3GGKBBXX:5:2220:27367:9174,J00121:27:H3GGKBBXX:5:2108:23186:47260,J00121:27:H3GGKBBXX:5:2204:15351:29325,J00121:27:H3GGKBBXX:5:2116:14763:2457,J00121:27:H3GGKBBXX:5:1206:6086:42319;sequence=TATAAGTGAATTCAGAGTATTTCAGCTAAGTAATAAATAAAATCTAAAATTTCTTTGTTTTATATG;start=263960;subtype=IES;support_ref=8;support_variant=44;type=IES;
scaffold51_97_with_IES	MILORD	internal_eliminated_sequence	264778	264927	.	.	.	ID=MILORD.97.264778.264927;Name=MILORD.97.264778.264927;bounded_by_ta=TRUE;common_boundary=Both;end=264927;ies_id=IESPGM.PTET51.1.97.250903;ies_left_dist=0;ies_min_dist=0;ies_right_dist=0;junction_seq=tttctatgattgaaaTAataatggaggtgaga;read_names=J00121:27:H3GGKBBXX:5:2219:21592:41088,J00121:27:H3GGKBBXX:5:1110:27184:4848,J00121:27:H3GGKBBXX:5:1217:10521:41106,J00121:27:H3GGKBBXX:5:1209:14620:2563,J00121:27:H3GGKBBXX:5:1206:13494:1560,J00121:27:H3GGKBBXX:5:2125:8633:26969,J00121:27:H3GGKBBXX:5:2116:27833:21694,J00121:27:H3GGKBBXX:5:1118:29203:32121,J00121:27:H3GGKBBXX:5:2219:15108:36042,J00121:27:H3GGKBBXX:5:1112:8207:3758,J00121:27:H3GGKBBXX:5:2216:9871:26687,J00121:27:H3GGKBBXX:5:1212:24748:44482,J00121:27:H3GGKBBXX:5:1206:25956:40666,J00121:27:H3GGKBBXX:5:1219:5923:32402,J00121:27:H3GGKBBXX:5:1214:27103:15188,J00121:27:H3GGKBBXX:5:2225:23774:30345,J00121:27:H3GGKBBXX:5:2211:18862:5446,J00121:27:H3GGKBBXX:5:1214:17229:37044,J00121:27:H3GGKBBXX:5:2219:7364:15627,J00121:27:H3GGKBBXX:5:1111:5193:22590,J00121:27:H3GGKBBXX:5:2221:8065:34178,J00121:27:H3GGKBBXX:5:1223:20862:46891,J00121:27:H3GGKBBXX:5:1114:7760:9877,J00121:27:H3GGKBBXX:5:1222:26291:1859,J00121:27:H3GGKBBXX:5:2223:27529:10440,J00121:27:H3GGKBBXX:5:1105:18294:32771,J00121:27:H3GGKBBXX:5:2115:20628:22221,J00121:27:H3GGKBBXX:5:2205:27833:32771,J00121:27:H3GGKBBXX:5:2109:15331:39172,J00121:27:H3GGKBBXX:5:1228:11241:9332,J00121:27:H3GGKBBXX:5:2224:11820:39805,J00121:27:H3GGKBBXX:5:2108:15747:38310,J00121:27:H3GGKBBXX:5:1223:29112:5587,J00121:27:H3GGKBBXX:5:2214:18538:37941,J00121:27:H3GGKBBXX:5:2114:21034:8928,J00121:27:H3GGKBBXX:5:2201:21481:32982,J00121:27:H3GGKBBXX:5:1109:31456:38170,J00121:27:H3GGKBBXX:5:2204:19106:24542,J00121:27:H3GGKBBXX:5:2208:13595:28850,J00121:27:H3GGKBBXX:5:1116:9729:34073,J00121:27:H3GGKBBXX:5:1105:25865:15258,J00121:27:H3GGKBBXX:5:2202:30827:45238,J00121:27:H3GGKBBXX:5:1214:10774:14959,J00121:27:H3GGKBBXX:5:1113:8592:7767,J00121:27:H3GGKBBXX:5:1205:4584:5921,J00121:27:H3GGKBBXX:5:1116:8288:9772,J00121:27:H3GGKBBXX:5:1120:20050:43902,J00121:27:H3GGKBBXX:5:2126:26058:26881,J00121:27:H3GGKBBXX:5:2201:31548:16137,J00121:27:H3GGKBBXX:5:1116:27296:36306,J00121:27:H3GGKBBXX:5:2209:18649:31488,J00121:27:H3GGKBBXX:5:1228:18659:34987,J00121:27:H3GGKBBXX:5:2112:10541:39277,J00121:27:H3GGKBBXX:5:2104:8034:18265,J00121:27:H3GGKBBXX:5:2128:30858:20568,J00121:27:H3GGKBBXX:5:1121:24718:31347,J00121:27:H3GGKBBXX:5:2106:30594:10686,J00121:27:H3GGKBBXX:5:2118:23967:20551,J00121:27:H3GGKBBXX:5:1102:24677:32683,J00121:27:H3GGKBBXX:5:1101:9343:32666,J00121:27:H3GGKBBXX:5:1104:11972:39611,J00121:27:H3GGKBBXX:5:1205:13900:19003;sequence=TACAGTTAATGAGAAAATCATTTTTAATAAATTATTTTAATTCTTCAATCACTTCTTCGTAGGTTAGTTTTTTTAAATCAAATATTATAAAACATGTTGTTGATTTCGCAAATTAAGAAATCATCATTCTAAAATTTTTTCAATTTACTG;start=264778;subtype=IES;support_ref=0;support_variant=62;type=IES;
scaffold51_97_with_IES	MILORD	internal_eliminated_sequence	265714	265766	.	.	.	ID=MILORD.97.265714.265766;Name=MILORD.97.265714.265766;bounded_by_ta=TRUE;common_boundary=None;end=265766;ies_id=IESPGM.PTET51.1.97.250903;ies_left_dist=-936;ies_min_dist=839;ies_right_dist=-839;junction_seq=aagggcttacacattTAtaatgaaatagagaa;read_names=J00121:27:H3GGKBBXX:5:1207:9364:28375;sequence=TATTGTACAAGTACTTTGCTGTGATAATTTCAGATAAAGTTTAATATCAATAA;start=265714;subtype=MAC;support_ref=119;support_variant=1;type=CRYPTIC;
scaffold51_97_with_IES	MILORD	internal_eliminated_sequence	266977	267020	.	.	.	ID=MILORD.97.266977.267020;Name=MILORD.97.266977.267020;bounded_by_ta=TRUE;common_boundary=Both;end=267020;ies_id=IESPGM.PTET51.1.97.252952;ies_left_dist=0;ies_min_dist=0;ies_right_dist=0;junction_seq=tctcactttagttggTAgttatttcaactttt;read_names=J00121:27:H3GGKBBXX:5:1223:2351:16331,J00121:27:H3GGKBBXX:5:2102:13930:35690,J00121:27:H3GGKBBXX:5:2205:17462:19654,J00121:27:H3GGKBBXX:5:2206:16701:7890,J00121:27:H3GGKBBXX:5:1211:19329:17403,J00121:27:H3GGKBBXX:5:2104:23125:45045,J00121:27:H3GGKBBXX:5:2207:31243:42583,J00121:27:H3GGKBBXX:5:1107:20649:21799,J00121:27:H3GGKBBXX:5:2201:4746:18687,J00121:27:H3GGKBBXX:5:1101:10186:16753,J00121:27:H3GGKBBXX:5:1226:17777:34688,J00121:27:H3GGKBBXX:5:1101:17695:22239,J00121:27:H3GGKBBXX:5:2225:26687:29835,J00121:27:H3GGKBBXX:5:1228:29193:2844,J00121:27:H3GGKBBXX:5:1123:27590:44412,J00121:27:H3GGKBBXX:5:2211:18355:41669,J00121:27:H3GGKBBXX:5:2128:25083:15065,J00121:27:H3GGKBBXX:5:2101:30827:33879,J00121:27:H3GGKBBXX:5:2208:21917:2158,J00121:27:H3GGKBBXX:5:1117:15727:39506,J00121:27:H3GGKBBXX:5:2203:4655:21905,J00121:27:H3GGKBBXX:5:1122:9688:39840,J00121:27:H3GGKBBXX:5:1219:3427:37994,J00121:27:H3GGKBBXX:5:2203:7811:26986,J00121:27:H3GGKBBXX:5:2201:25946:29149,J00121:27:H3GGKBBXX:5:2107:17330:33774,J00121:27:H3GGKBBXX:5:1215:14905:6994,J00121:27:H3GGKBBXX:5:1128:25418:28692,J00121:27:H3GGKBBXX:5:1214:13119:19759,J00121:27:H3GGKBBXX:5:2209:8227:44658;sequence=TATACTCAATCTTATTGAAATGGTTGTAATTCGAAATCAAAGTG;start=266977;subtype=IES;support_ref=0;support_variant=30;type=IES;
scaffold51_97_with_IES	MILORD	internal_eliminated_sequence	270459	270485	.	.	.	ID=MILORD.97.270459.270485;Name=MILORD.97.270459.270485;bounded_by_ta=TRUE;common_boundary=Both;end=270485;ies_id=IESPGM.PTET51.1.97.256390;ies_left_dist=0;ies_min_dist=0;ies_right_dist=0;junction_seq=gaaatctcacaagagTAactctacgatttgct;read_names=J00121:27:H3GGKBBXX:5:1211:21318:44306,J00121:27:H3GGKBBXX:5:1224:5203:30626,J00121:27:H3GGKBBXX:5:2101:16336:22907,J00121:27:H3GGKBBXX:5:1224:21105:22520,J00121:27:H3GGKBBXX:5:1121:10307:19144,J00121:27:H3GGKBBXX:5:2218:26220:21535,J00121:27:H3GGKBBXX:5:2103:6664:47506,J00121:27:H3GGKBBXX:5:1208:23886:23223,J00121:27:H3GGKBBXX:5:2211:13311:41053,J00121:27:H3GGKBBXX:5:2102:10561:28164,J00121:27:H3GGKBBXX:5:1217:12936:27707,J00121:27:H3GGKBBXX:5:2214:25956:18792,J00121:27:H3GGKBBXX:5:1212:13443:18880,J00121:27:H3GGKBBXX:5:2227:25672:10704,J00121:27:H3GGKBBXX:5:1225:10866:8260,J00121:27:H3GGKBBXX:5:1110:27702:4936,J00121:27:H3GGKBBXX:5:1115:20456:40455,J00121:27:H3GGKBBXX:5:2115:23439:44324,J00121:27:H3GGKBBXX:5:2126:14062:8418,J00121:27:H3GGKBBXX:5:2112:22810:26388,J00121:27:H3GGKBBXX:5:1102:14854:3705,J00121:27:H3GGKBBXX:5:2208:24403:49194,J00121:27:H3GGKBBXX:5:2202:6228:46082,J00121:27:H3GGKBBXX:5:1123:23693:24085,J00121:27:H3GGKBBXX:5:1128:6279:17649,J00121:27:H3GGKBBXX:5:1107:15392:43849,J00121:27:H3GGKBBXX:5:2225:20608:47964,J00121:27:H3GGKBBXX:5:1121:5558:9121,J00121:27:H3GGKBBXX:5:2121:8511:32138,J00121:27:H3GGKBBXX:5:1112:15280:27514,J00121:27:H3GGKBBXX:5:2120:16133:10387,J00121:27:H3GGKBBXX:5:2206:28889:12726;sequence=TACAATCAAATTAATTCATTTCATCCG;start=270459;subtype=IES;support_ref=3;support_variant=32;type=IES;
scaffold51_97_with_IES	MILORD	internal_eliminated_sequence	271821	271848	.	.	.	ID=MILORD.97.271821.271848;Name=MILORD.97.271821.271848;bounded_by_ta=TRUE;common_boundary=Both;end=271848;ies_id=IESPGM.PTET51.1.97.257725;ies_left_dist=0;ies_min_dist=0;ies_right_dist=0;junction_seq=taagaaccgtacttgTAcagacagagctcttc;read_names=J00121:27:H3GGKBBXX:5:2112:22394:40262,J00121:27:H3GGKBBXX:5:1216:14661:11038,J00121:27:H3GGKBBXX:5:2119:18852:31136,J00121:27:H3GGKBBXX:5:1104:15219:3283,J00121:27:H3GGKBBXX:5:1212:26677:1191,J00121:27:H3GGKBBXX:5:1225:17706:12902,J00121:27:H3GGKBBXX:5:1121:28239:24507,J00121:27:H3GGKBBXX:5:2228:27864:23329,J00121:27:H3GGKBBXX:5:1213:12094:41335,J00121:27:H3GGKBBXX:5:2213:30025:43146,J00121:27:H3GGKBBXX:5:1224:10470:7293,J00121:27:H3GGKBBXX:5:1109:7486:13095,J00121:27:H3GGKBBXX:5:1123:11667:8523,J00121:27:H3GGKBBXX:5:1205:29995:44394,J00121:27:H3GGKBBXX:5:2223:1945:35215,J00121:27:H3GGKBBXX:5:2216:27397:8453,J00121:27:H3GGKBBXX:5:2228:1813:30380,J00121:27:H3GGKBBXX:5:1226:21846:42935,J00121:27:H3GGKBBXX:5:1120:6745:4075,J00121:27:H3GGKBBXX:5:1114:27762:39330,J00121:27:H3GGKBBXX:5:1214:10896:26424,J00121:27:H3GGKBBXX:5:2227:11962:10053,J00121:27:H3GGKBBXX:5:2203:29711:6132,J00121:27:H3GGKBBXX:5:2116:10886:21061,J00121:27:H3GGKBBXX:5:2203:29792:6097,J00121:27:H3GGKBBXX:5:1226:20324:3336,J00121:27:H3GGKBBXX:5:2111:21846:17157,J00121:27:H3GGKBBXX:5:2123:25784:4356,J00121:27:H3GGKBBXX:5:1224:19928:4620,J00121:27:H3GGKBBXX:5:1121:15503:21641,J00121:27:H3GGKBBXX:5:2123:6086:24278,J00121:27:H3GGKBBXX:5:1219:14346:19742,J00121:27:H3GGKBBXX:5:2122:26433:46276,J00121:27:H3GGKBBXX:5:1202:9323:4778,J00121:27:H3GGKBBXX:5:1123:9587:6923,J00121:27:H3GGKBBXX:5:2203:11789:23716,J00121:27:H3GGKBBXX:5:1111:28452:7504,J00121:27:H3GGKBBXX:5:2117:26880:31259,J00121:27:H3GGKBBXX:5:1123:19532:11952,J00121:27:H3GGKBBXX:5:1225:14194:16032,J00121:27:H3GGKBBXX:5:1214:21755:6378;sequence=TATAAATAGTAGAATTAATAAATAGCTA;start=271821;subtype=IES;support_ref=0;support_variant=41;type=IES;
scaffold51_97_with_IES	MILORD	internal_eliminated_sequence	272036	272103	.	.	.	ID=MILORD.97.272036.272103;Name=MILORD.97.272036.272103;bounded_by_ta=TRUE;common_boundary=Both;end=272103;ies_id=IESPGM.PTET51.1.97.257912;ies_left_dist=0;ies_min_dist=0;ies_right_dist=0;junction_seq=cttctccttctaaatTAattgattcaaaatct;read_names=J00121:27:H3GGKBBXX:5:1215:14966:35128,J00121:27:H3GGKBBXX:5:1110:24627:39242,J00121:27:H3GGKBBXX:5:1121:25449:31628,J00121:27:H3GGKBBXX:5:1205:14610:7715,J00121:27:H3GGKBBXX:5:1120:7638:39945,J00121:27:H3GGKBBXX:5:2102:23916:24929,J00121:27:H3GGKBBXX:5:1205:20598:39400,J00121:27:H3GGKBBXX:5:1112:6745:27602,J00121:27:H3GGKBBXX:5:2211:27651:8857,J00121:27:H3GGKBBXX:5:1222:22841:17333,J00121:27:H3GGKBBXX:5:1217:24261:4919,J00121:27:H3GGKBBXX:5:1101:10855:12849,J00121:27:H3GGKBBXX:5:1105:14651:21149,J00121:27:H3GGKBBXX:5:1102:16924:12462,J00121:27:H3GGKBBXX:5:1117:25286:27408,J00121:27:H3GGKBBXX:5:2218:29751:10247,J00121:27:H3GGKBBXX:5:1216:27062:28903,J00121:27:H3GGKBBXX:5:1125:25682:1226,J00121:27:H3GGKBBXX:5:2213:21359:20850,J00121:27:H3GGKBBXX:5:2113:12408:11354,J00121:27:H3GGKBBXX:5:2210:12794:21553,J00121:27:H3GGKBBXX:5:1126:11069:45185,J00121:27:H3GGKBBXX:5:2208:25794:39119,J00121:27:H3GGKBBXX:5:2225:8846:26635,J00121:27:H3GGKBBXX:5:2222:22587:6660,J00121:27:H3GGKBBXX:5:1115:19218:21641,J00121:27:H3GGKBBXX:5:1119:29741:46416,J00121:27:H3GGKBBXX:5:1225:27448:6501,J00121:27:H3GGKBBXX:5:1211:17137:5728,J00121:27:H3GGKBBXX:5:1103:17868:21553,J00121:27:H3GGKBBXX:5:2206:5457:29237,J00121:27:H3GGKBBXX:5:2120:14265:6238,J00121:27:H3GGKBBXX:5:2114:23673:14379,J00121:27:H3GGKBBXX:5:1223:27407:27531,J00121:27:H3GGKBBXX:5:2112:23399:26002,J00121:27:H3GGKBBXX:5:2228:30939:43040,J00121:27:H3GGKBBXX:5:1104:16955:39488,J00121:27:H3GGKBBXX:5:1116:13758:6097,J00121:27:H3GGKBBXX:5:2209:17949:11073,J00121:27:H3GGKBBXX:5:1202:25641:40332,J00121:27:H3GGKBBXX:5:1202:20851:30767,J00121:27:H3GGKBBXX:5:2218:25347:44429,J00121:27:H3GGKBBXX:5:1202:7466:19812;sequence=TATAGACAATTCAAACTCTTTTTCATTTTTCAATAATATACAGATCTTAAAGTTTATTTAATCTGCTA;start=272036;subtype=IES;support_ref=0;support_variant=43;type=IES;
scaffold51_97_with_IES	MILORD	internal_eliminated_sequence	272826	272854	.	.	.	ID=MILORD.97.272826.272854;Name=MILORD.97.272826.272854;bounded_by_ta=TRUE;common_boundary=Both;end=272854;ies_id=IESPGM.PTET51.1.97.258634;ies_left_dist=0;ies_min_dist=0;ies_right_dist=0;junction_seq=ttcattatttagaagTAaaatttaacctcttt;read_names=J00121:27:H3GGKBBXX:5:1220:10937:48122,J00121:27:H3GGKBBXX:5:1110:13149:3530,J00121:27:H3GGKBBXX:5:1107:14651:11513,J00121:27:H3GGKBBXX:5:2113:12043:13816,J00121:27:H3GGKBBXX:5:1226:26697:47295,J00121:27:H3GGKBBXX:5:1207:26179:1420,J00121:27:H3GGKBBXX:5:1215:8065:44306,J00121:27:H3GGKBBXX:5:1221:19918:38961,J00121:27:H3GGKBBXX:5:1227:15087:26019,J00121:27:H3GGKBBXX:5:2115:7415:43497,J00121:27:H3GGKBBXX:5:2227:31264:39559,J00121:27:H3GGKBBXX:5:1202:13332:4936,J00121:27:H3GGKBBXX:5:1108:15960:16735,J00121:27:H3GGKBBXX:5:1112:28990:5798,J00121:27:H3GGKBBXX:5:1111:12631:26265,J00121:27:H3GGKBBXX:5:1205:24170:47208,J00121:27:H3GGKBBXX:5:1111:12652:26336,J00121:27:H3GGKBBXX:5:1222:4493:28059,J00121:27:H3GGKBBXX:5:2120:1935:9491,J00121:27:H3GGKBBXX:5:2116:28737:1138,J00121:27:H3GGKBBXX:5:2204:8542:30046,J00121:27:H3GGKBBXX:5:1209:8694:7064,J00121:27:H3GGKBBXX:5:2206:12479:43445,J00121:27:H3GGKBBXX:5:1226:27610:32736,J00121:27:H3GGKBBXX:5:2110:23328:14977,J00121:27:H3GGKBBXX:5:1218:26991:3072,J00121:27:H3GGKBBXX:5:2226:7344:47524,J00121:27:H3GGKBBXX:5:2126:5386:27074,J00121:27:H3GGKBBXX:5:1109:19380:22239,J00121:27:H3GGKBBXX:5:2219:25205:3002,J00121:27:H3GGKBBXX:5:1206:29762:38011,J00121:27:H3GGKBBXX:5:2224:14864:14730,J00121:27:H3GGKBBXX:5:2110:26392:24296,J00121:27:H3GGKBBXX:5:2128:19157:43234,J00121:27:H3GGKBBXX:5:2220:24830:26617,J00121:27:H3GGKBBXX:5:1105:9891:2809,J00121:27:H3GGKBBXX:5:1111:30066:46873,J00121:27:H3GGKBBXX:5:1215:14600:36956,J00121:27:H3GGKBBXX:5:1207:3508:18476,J00121:27:H3GGKBBXX:5:1205:28747:46592,J00121:27:H3GGKBBXX:5:1104:17320:43603,J00121:27:H3GGKBBXX:5:2108:21846:33158,J00121:27:H3GGKBBXX:5:2120:27590:13148,J00121:27:H3GGKBBXX:5:2227:15016:5851,J00121:27:H3GGKBBXX:5:1101:18416:4567,J00121:27:H3GGKBBXX:5:2207:6857:11864,J00121:27:H3GGKBBXX:5:2124:19674:4145,J00121:27:H3GGKBBXX:5:2210:20638:45977,J00121:27:H3GGKBBXX:5:1127:11231:2844,J00121:27:H3GGKBBXX:5:2101:10186:9614,J00121:27:H3GGKBBXX:5:1224:23033:2123,J00121:27:H3GGKBBXX:5:2217:15544:5921,J00121:27:H3GGKBBXX:5:1106:16711:6079,J00121:27:H3GGKBBXX:5:2219:20344:16946,J00121:27:H3GGKBBXX:5:2218:16853:47788,J00121:27:H3GGKBBXX:5:1124:15696:31576,J00121:27:H3GGKBBXX:5:2214:21085:39471,J00121:27:H3GGKBBXX:5:2101:31761:9614;sequence=TATTTCATATCAGTTTAATATTTTTATTA;start=272826;subtype=IES;support_ref=3;support_variant=58;type=IES;
scaffold51_97_with_IES	MILORD	internal_eliminated_sequence	273276	273301	.	.	.	ID=MILORD.97.273276.273301;Name=MILORD.97.273276.273301;bounded_by_ta=TRUE;common_boundary=Both;end=273301;ies_id=IESPGM.PTET51.1.97.259055;ies_left_dist=0;ies_min_dist=0;ies_right_dist=0;junction_seq=tattgttattttaaaTAacaacatcaaattat;read_names=J00121:27:H3GGKBBXX:5:2104:22455:44341,J00121:27:H3GGKBBXX:5:1209:9222:33862,J00121:27:H3GGKBBXX:5:1203:17117:28481,J00121:27:H3GGKBBXX:5:1206:11322:4303,J00121:27:H3GGKBBXX:5:1213:7689:17561,J00121:27:H3GGKBBXX:5:1108:20547:19302,J00121:27:H3GGKBBXX:5:2225:19745:44429,J00121:27:H3GGKBBXX:5:1117:7263:16964,J00121:27:H3GGKBBXX:5:2208:25986:12726,J00121:27:H3GGKBBXX:5:2220:9110:36974,J00121:27:H3GGKBBXX:5:1209:28270:42601,J00121:27:H3GGKBBXX:5:2114:31538:13834,J00121:27:H3GGKBBXX:5:2102:12002:30274,J00121:27:H3GGKBBXX:5:1117:21927:39242,J00121:27:H3GGKBBXX:5:1226:26037:31558,J00121:27:H3GGKBBXX:5:1214:15595:20076,J00121:27:H3GGKBBXX:5:1109:22008:31365,J00121:27:H3GGKBBXX:5:1222:14255:6185,J00121:27:H3GGKBBXX:5:1204:4878:37132,J00121:27:H3GGKBBXX:5:2207:19278:16717,J00121:27:H3GGKBBXX:5:2121:2503:4004,J00121:27:H3GGKBBXX:5:2227:7060:45766,J00121:27:H3GGKBBXX:5:1205:22303:48825,J00121:27:H3GGKBBXX:5:1128:14823:9666,J00121:27:H3GGKBBXX:5:2226:18030:41669,J00121:27:H3GGKBBXX:5:2116:25814:22379,J00121:27:H3GGKBBXX:5:2110:29944:46416,J00121:27:H3GGKBBXX:5:1121:8968:21606;sequence=TATAATTACAAAATCAGATAACTCTA;start=273276;subtype=IES;support_ref=0;support_variant=28;type=IES;
scaffold51_97_with_IES	MILORD	internal_eliminated_sequence	273655	273729	.	.	.	ID=MILORD.97.273655.273729;Name=MILORD.97.273655.273729;bounded_by_ta=TRUE;common_boundary=Both;end=273729;ies_id=IESPGM.PTET51.1.97.259408;ies_left_dist=0;ies_min_dist=0;ies_right_dist=0;junction_seq=atgaatcattttgatTAataattgaaatctat;read_names=J00121:27:H3GGKBBXX:5:1217:26240:20164,J00121:27:H3GGKBBXX:5:2202:10307:17104,J00121:27:H3GGKBBXX:5:2106:18223:38064,J00121:27:H3GGKBBXX:5:2107:24099:37027,J00121:27:H3GGKBBXX:5:2116:32157:15750,J00121:27:H3GGKBBXX:5:1224:18903:11882;sequence=TACAATAGGTTTTATCTATTTTAAGAACCTGTCTTCGGTTTAATAAAACAACAATAAATAAAATTAATTTGATTG;start=273655;subtype=IES;support_ref=1;support_variant=6;type=IES;
scaffold51_97_with_IES	MILORD	internal_eliminated_sequence	275307	275332	.	.	.	ID=MILORD.97.275307.275332;Name=MILORD.97.275307.275332;bounded_by_ta=TRUE;common_boundary=Both;end=275332;ies_id=IESPGM.PTET51.1.97.260985;ies_left_dist=0;ies_min_dist=0;ies_right_dist=0;junction_seq=cgattaaatatagtgTActtacactgatagtt;read_names=J00121:27:H3GGKBBXX:5:1109:20009:30433,J00121:27:H3GGKBBXX:5:2217:12073:13869,J00121:27:H3GGKBBXX:5:1227:6786:12831,J00121:27:H3GGKBBXX:5:2206:28615:18968,J00121:27:H3GGKBBXX:5:1225:28473:23610,J00121:27:H3GGKBBXX:5:1213:23571:30345,J00121:27:H3GGKBBXX:5:1205:14600:11495,J00121:27:H3GGKBBXX:5:2204:23206:32877,J00121:27:H3GGKBBXX:5:1113:20709:44517,J00121:27:H3GGKBBXX:5:1105:21166:8981,J00121:27:H3GGKBBXX:5:1218:7608:13377,J00121:27:H3GGKBBXX:5:1222:24160:48315,J00121:27:H3GGKBBXX:5:2202:14986:9983,J00121:27:H3GGKBBXX:5:2201:28544:5587,J00121:27:H3GGKBBXX:5:2221:17452:29307,J00121:27:H3GGKBBXX:5:2106:11008:7240,J00121:27:H3GGKBBXX:5:1113:19654:31962,J00121:27:H3GGKBBXX:5:1217:11566:3987,J00121:27:H3GGKBBXX:5:2113:27844:36692,J00121:27:H3GGKBBXX:5:1123:4645:11407,J00121:27:H3GGKBBXX:5:2218:8806:33914,J00121:27:H3GGKBBXX:5:1124:20760:30257,J00121:27:H3GGKBBXX:5:2110:15727:41827,J00121:27:H3GGKBBXX:5:2120:2361:6923,J00121:27:H3GGKBBXX:5:1228:25317:7486,J00121:27:H3GGKBBXX:5:1213:15392:5692,J00121:27:H3GGKBBXX:5:2216:9962:31875,J00121:27:H3GGKBBXX:5:1203:16092:13834,J00121:27:H3GGKBBXX:5:2217:29356:31716,J00121:27:H3GGKBBXX:5:2213:30665:44289,J00121:27:H3GGKBBXX:5:2224:8146:22573,J00121:27:H3GGKBBXX:5:2220:12885:35778,J00121:27:H3GGKBBXX:5:1123:25428:24278,J00121:27:H3GGKBBXX:5:2217:29701:31259,J00121:27:H3GGKBBXX:5:1213:26342:10317,J00121:27:H3GGKBBXX:5:2228:29640:28129,J00121:27:H3GGKBBXX:5:2123:24738:10036,J00121:27:H3GGKBBXX:5:1121:23277:37818,J00121:27:H3GGKBBXX:5:2106:5162:35444,J00121:27:H3GGKBBXX:5:2116:5132:11055,J00121:27:H3GGKBBXX:5:2107:22455:47577,J00121:27:H3GGKBBXX:5:2123:24241:9948,J00121:27:H3GGKBBXX:5:1209:12337:16964,J00121:27:H3GGKBBXX:5:1121:16092:15627,J00121:27:H3GGKBBXX:5:2112:7730:35286,J00121:27:H3GGKBBXX:5:2107:15097:22204,J00121:27:H3GGKBBXX:5:1211:15179:27338,J00121:27:H3GGKBBXX:5:1226:13880:34055,J00121:27:H3GGKBBXX:5:1111:30117:20867,J00121:27:H3GGKBBXX:5:1203:20111:24173,J00121:27:H3GGKBBXX:5:1225:6796:9543,J00121:27:H3GGKBBXX:5:2212:21288:13693,J00121:27:H3GGKBBXX:5:2223:16934:34811,J00121:27:H3GGKBBXX:5:2115:24850:17263,J00121:27:H3GGKBBXX:5:1223:14052:40754,J00121:27:H3GGKBBXX:5:1203:23551:13218,J00121:27:H3GGKBBXX:5:2213:4574:9069,J00121:27:H3GGKBBXX:5:2223:2727:39875,J00121:27:H3GGKBBXX:5:2201:26027:16700,J00121:27:H3GGKBBXX:5:1206:13321:43181,J00121:27:H3GGKBBXX:5:2104:7984:49019,J00121:27:H3GGKBBXX:5:1127:16975:30802,J00121:27:H3GGKBBXX:5:1123:14580:6431,J00121:27:H3GGKBBXX:5:1117:24698:7046,J00121:27:H3GGKBBXX:5:2223:12094:39858;sequence=TATAGTGAAAAAGGGGGACATGACTG;start=275307;subtype=IES;support_ref=3;support_variant=65;type=IES;
scaffold51_97_with_IES	MILORD	internal_eliminated_sequence	276904	276949	.	.	.	ID=MILORD.97.276904.276949;Name=MILORD.97.276904.276949;bounded_by_ta=TRUE;common_boundary=Both;end=276949;ies_id=IESPGM.PTET51.1.97.262556;ies_left_dist=0;ies_min_dist=0;ies_right_dist=0;junction_seq=tttggaaatgctggaTAataatctattaaaga;read_names=J00121:27:H3GGKBBXX:5:2122:17533:39189,J00121:27:H3GGKBBXX:5:2104:13626:46838,J00121:27:H3GGKBBXX:5:1115:10653:28780,J00121:27:H3GGKBBXX:5:1121:16386:40086,J00121:27:H3GGKBBXX:5:1109:20892:22151,J00121:27:H3GGKBBXX:5:1103:23602:2791,J00121:27:H3GGKBBXX:5:2208:25499:24296,J00121:27:H3GGKBBXX:5:1106:22972:1701,J00121:27:H3GGKBBXX:5:2209:10805:18845,J00121:27:H3GGKBBXX:5:2224:10937:4057,J00121:27:H3GGKBBXX:5:1107:16102:32877,J00121:27:H3GGKBBXX:5:2104:25814:16682,J00121:27:H3GGKBBXX:5:1216:18700:26512,J00121:27:H3GGKBBXX:5:2204:8115:30433,J00121:27:H3GGKBBXX:5:1219:26037:48579,J00121:27:H3GGKBBXX:5:1106:8724:45906,J00121:27:H3GGKBBXX:5:1227:7598:47049,J00121:27:H3GGKBBXX:5:1224:28584:43040,J00121:27:H3GGKBBXX:5:1207:20009:27690,J00121:27:H3GGKBBXX:5:1122:23317:44007,J00121:27:H3GGKBBXX:5:1128:15798:39488,J00121:27:H3GGKBBXX:5:2206:12753:18458,J00121:27:H3GGKBBXX:5:2122:9617:37150,J00121:27:H3GGKBBXX:5:1225:16995:9948,J00121:27:H3GGKBBXX:5:1222:14448:10141,J00121:27:H3GGKBBXX:5:1206:20811:1965,J00121:27:H3GGKBBXX:5:1214:17005:46715,J00121:27:H3GGKBBXX:5:2220:24972:32736,J00121:27:H3GGKBBXX:5:2113:23216:39330,J00121:27:H3GGKBBXX:5:2222:20029:43550,J00121:27:H3GGKBBXX:5:2107:23013:21465,J00121:27:H3GGKBBXX:5:2206:18000:28569,J00121:27:H3GGKBBXX:5:2114:29589:16788,J00121:27:H3GGKBBXX:5:2116:14326:27057,J00121:27:H3GGKBBXX:5:2217:13646:11917,J00121:27:H3GGKBBXX:5:1125:11911:45695,J00121:27:H3GGKBBXX:5:2117:12946:44992,J00121:27:H3GGKBBXX:5:2128:9100:46627,J00121:27:H3GGKBBXX:5:2221:31111:12286,J00121:27:H3GGKBBXX:5:2205:4909:41088,J00121:27:H3GGKBBXX:5:1228:29295:32595,J00121:27:H3GGKBBXX:5:2228:19969:36446,J00121:27:H3GGKBBXX:5:1221:29335:5270,J00121:27:H3GGKBBXX:5:2220:11444:2475,J00121:27:H3GGKBBXX:5:2117:19583:14326,J00121:27:H3GGKBBXX:5:2222:10967:31857,J00121:27:H3GGKBBXX:5:1112:25205:21043,J00121:27:H3GGKBBXX:5:1111:12114:24349,J00121:27:H3GGKBBXX:5:1227:20273:41264,J00121:27:H3GGKBBXX:5:2227:4736:22116,J00121:27:H3GGKBBXX:5:1115:28970:10968,J00121:27:H3GGKBBXX:5:1217:9577:26388,J00121:27:H3GGKBBXX:5:2217:10521:44306,J00121:27:H3GGKBBXX:5:1211:10368:33633,J00121:27:H3GGKBBXX:5:2109:19157:15240,J00121:27:H3GGKBBXX:5:2113:15777:8435,J00121:27:H3GGKBBXX:5:1225:23744:25404,J00121:27:H3GGKBBXX:5:1203:16163:44763,J00121:27:H3GGKBBXX:5:2220:7679:34424,J00121:27:H3GGKBBXX:5:2109:26047:7838,J00121:27:H3GGKBBXX:5:2225:27478:14572,J00121:27:H3GGKBBXX:5:1211:10977:14783,J00121:27:H3GGKBBXX:5:2202:9628:10757,J00121:27:H3GGKBBXX:5:1119:12885:48931,J00121:27:H3GGKBBXX:5:1209:19106:21834,J00121:27:H3GGKBBXX:5:1106:7476:41493,J00121:27:H3GGKBBXX:5:1122:24505:4040,J00121:27:H3GGKBBXX:5:2224:15524:43234,J00121:27:H3GGKBBXX:5:2211:20770:1789,J00121:27:H3GGKBBXX:5:1205:13352:25580,J00121:27:H3GGKBBXX:5:1107:3833:43656,J00121:27:H3GGKBBXX:5:1122:13139:42442,J00121:27:H3GGKBBXX:5:2202:9557:10809,J00121:27:H3GGKBBXX:5:1201:4685:22661;sequence=TACAAGCAAATATCATGATTTAAATTATCTTAATTTTTAATGACTG;start=276904;subtype=IES;support_ref=3;support_variant=74;type=IES;
scaffold51_97_with_IES	MILORD	internal_eliminated_sequence	281990	282061	.	.	.	ID=MILORD.97.281990.282061;Name=MILORD.97.281990.282061;bounded_by_ta=TRUE;common_boundary=Both;end=282061;ies_id=IESPGM.PTET51.1.97.267596;ies_left_dist=0;ies_min_dist=0;ies_right_dist=0;junction_seq=atacaaattgcccgaTAacattatgaatctta;read_names=J00121:27:H3GGKBBXX:5:1227:25591:18968,J00121:27:H3GGKBBXX:5:1109:8724:3283,J00121:27:H3GGKBBXX:5:2113:12357:14713,J00121:27:H3GGKBBXX:5:1118:13484:22538,J00121:27:H3GGKBBXX:5:2209:9019:28024,J00121:27:H3GGKBBXX:5:1122:8562:44183,J00121:27:H3GGKBBXX:5:2225:26768:34934,J00121:27:H3GGKBBXX:5:1122:18964:47436,J00121:27:H3GGKBBXX:5:1211:25702:16665,J00121:27:H3GGKBBXX:5:2219:18091:27531,J00121:27:H3GGKBBXX:5:1128:26707:42741,J00121:27:H3GGKBBXX:5:1224:21044:14713,J00121:27:H3GGKBBXX:5:1118:7040:17983,J00121:27:H3GGKBBXX:5:1223:7253:22784,J00121:27:H3GGKBBXX:5:2212:18203:37009,J00121:27:H3GGKBBXX:5:1208:11718:44517,J00121:27:H3GGKBBXX:5:1221:26068:6466,J00121:27:H3GGKBBXX:5:1101:12987:33070,J00121:27:H3GGKBBXX:5:1224:20882:14994,J00121:27:H3GGKBBXX:5:1213:23673:12198,J00121:27:H3GGKBBXX:5:1111:24901:11407,J00121:27:H3GGKBBXX:5:1126:28006:43374,J00121:27:H3GGKBBXX:5:1111:10561:21201,J00121:27:H3GGKBBXX:5:2110:9597:30995,J00121:27:H3GGKBBXX:5:1222:3173:23276,J00121:27:H3GGKBBXX:5:1203:27062:6079,J00121:27:H3GGKBBXX:5:1226:29630:21289,J00121:27:H3GGKBBXX:5:2205:13677:10352,J00121:27:H3GGKBBXX:5:1221:4350:41598,J00121:27:H3GGKBBXX:5:1115:24221:35725,J00121:27:H3GGKBBXX:5:1107:10602:43427,J00121:27:H3GGKBBXX:5:2211:12408:22397,J00121:27:H3GGKBBXX:5:1213:19725:13306,J00121:27:H3GGKBBXX:5:1124:19258:12040,J00121:27:H3GGKBBXX:5:1206:19827:15873,J00121:27:H3GGKBBXX:5:1104:23064:20850,J00121:27:H3GGKBBXX:5:2220:20385:1578,J00121:27:H3GGKBBXX:5:2106:6766:12656,J00121:27:H3GGKBBXX:5:1220:5568:20041,J00121:27:H3GGKBBXX:5:2222:7527:7574,J00121:27:H3GGKBBXX:5:1112:14052:25246,J00121:27:H3GGKBBXX:5:2228:15229:1472,J00121:27:H3GGKBBXX:5:2110:26869:11302,J00121:27:H3GGKBBXX:5:2206:6126:2334,J00121:27:H3GGKBBXX:5:1205:11515:40789,J00121:27:H3GGKBBXX:5:2211:11698:3196,J00121:27:H3GGKBBXX:5:1221:7293:34319,J00121:27:H3GGKBBXX:5:1123:14681:19724,J00121:27:H3GGKBBXX:5:1106:15432:47049,J00121:27:H3GGKBBXX:5:1208:19705:41440,J00121:27:H3GGKBBXX:5:1106:14976:24630,J00121:27:H3GGKBBXX:5:1214:26372:31540,J00121:27:H3GGKBBXX:5:1116:26900:21729,J00121:27:H3GGKBBXX:5:2106:23612:36183,J00121:27:H3GGKBBXX:5:1117:8532:19689;sequence=TACGAATGGTTTAGGAGATATTCTAAGTAATTTAAATAAACAAATGTTTGAAAAAAGCGAGGAGAGTAACTG;start=281990;subtype=IES;support_ref=0;support_variant=55;type=IES;
scaffold51_97_with_IES	MILORD	internal_eliminated_sequence	283143	283187	.	.	.	ID=MILORD.97.283143.283187;Name=MILORD.97.283143.283187;bounded_by_ta=TRUE;common_boundary=Both;end=283187;ies_id=IESPGM.PTET51.1.97.268677;ies_left_dist=0;ies_min_dist=0;ies_right_dist=0;junction_seq=tgctcaacttacttaTAattggtttaccatag;read_names=J00121:27:H3GGKBBXX:5:2227:15940:7943,J00121:27:H3GGKBBXX:5:1204:23135:48931,J00121:27:H3GGKBBXX:5:2214:27164:40262,J00121:27:H3GGKBBXX:5:1103:8724:1771,J00121:27:H3GGKBBXX:5:2101:18061:15029,J00121:27:H3GGKBBXX:5:2120:24170:6202,J00121:27:H3GGKBBXX:5:2117:6076:34917,J00121:27:H3GGKBBXX:5:2225:11201:42812,J00121:27:H3GGKBBXX:5:2204:18507:30187,J00121:27:H3GGKBBXX:5:2201:20314:18124,J00121:27:H3GGKBBXX:5:2119:10338:4602,J00121:27:H3GGKBBXX:5:1209:22688:31734,J00121:27:H3GGKBBXX:5:2115:24982:38662,J00121:27:H3GGKBBXX:5:2202:20547:17122,J00121:27:H3GGKBBXX:5:1202:29325:32683,J00121:27:H3GGKBBXX:5:2115:24830:38433,J00121:27:H3GGKBBXX:5:2228:8521:34477,J00121:27:H3GGKBBXX:5:2121:29274:30204,J00121:27:H3GGKBBXX:5:2209:30746:32578,J00121:27:H3GGKBBXX:5:2221:27570:37378,J00121:27:H3GGKBBXX:5:1204:14549:16506,J00121:27:H3GGKBBXX:5:2205:9597:35391,J00121:27:H3GGKBBXX:5:2121:22942:43919,J00121:27:H3GGKBBXX:5:2223:5315:35743,J00121:27:H3GGKBBXX:5:1214:5426:20357,J00121:27:H3GGKBBXX:5:1110:18375:20674,J00121:27:H3GGKBBXX:5:2203:24596:44886,J00121:27:H3GGKBBXX:5:2202:25682:21764,J00121:27:H3GGKBBXX:5:1220:26352:25421,J00121:27:H3GGKBBXX:5:1213:23632:45221,J00121:27:H3GGKBBXX:5:2227:22739:8752,J00121:27:H3GGKBBXX:5:1115:15168:2738,J00121:27:H3GGKBBXX:5:2215:29589:20410,J00121:27:H3GGKBBXX:5:1220:3082:27057,J00121:27:H3GGKBBXX:5:1111:7912:10422,J00121:27:H3GGKBBXX:5:1121:3802:10229,J00121:27:H3GGKBBXX:5:1214:18690:42460,J00121:27:H3GGKBBXX:5:2204:5345:27813,J00121:27:H3GGKBBXX:5:2223:10328:38838,J00121:27:H3GGKBBXX:5:2221:26463:30573,J00121:27:H3GGKBBXX:5:2114:14641:9983,J00121:27:H3GGKBBXX:5:2105:30472:39207,J00121:27:H3GGKBBXX:5:2225:18254:40227,J00121:27:H3GGKBBXX:5:2104:6512:9016;sequence=TATAGTTGAATTGCATAGAATAAAGTACATGAAATATAGTGAGTG;start=283143;subtype=IES;support_ref=9;support_variant=44;type=IES;
scaffold51_97_with_IES	MILORD	internal_eliminated_sequence	283991	284020	.	.	.	ID=MILORD.97.283991.284020;Name=MILORD.97.283991.284020;bounded_by_ta=TRUE;common_boundary=Both;end=284020;ies_id=IESPGM.PTET51.1.97.269480;ies_left_dist=0;ies_min_dist=0;ies_right_dist=0;junction_seq=tatatacaatcatcgTAcaagttaaccaaatc;read_names=J00121:27:H3GGKBBXX:5:2108:11627:7926,J00121:27:H3GGKBBXX:5:1209:25438:5517,J00121:27:H3GGKBBXX:5:1204:7770:8594,J00121:27:H3GGKBBXX:5:2117:3965:3723,J00121:27:H3GGKBBXX:5:1117:23368:14730,J00121:27:H3GGKBBXX:5:2104:12946:28182,J00121:27:H3GGKBBXX:5:1118:23104:6607,J00121:27:H3GGKBBXX:5:2111:11485:23434,J00121:27:H3GGKBBXX:5:2212:24708:21166,J00121:27:H3GGKBBXX:5:2102:15737:2809,J00121:27:H3GGKBBXX:5:2128:30665:12532,J00121:27:H3GGKBBXX:5:1221:26900:48386,J00121:27:H3GGKBBXX:5:1212:9485:41809,J00121:27:H3GGKBBXX:5:2211:19410:31681,J00121:27:H3GGKBBXX:5:2216:14610:38170,J00121:27:H3GGKBBXX:5:1210:22150:3301,J00121:27:H3GGKBBXX:5:2223:5152:14396,J00121:27:H3GGKBBXX:5:2201:26839:5376,J00121:27:H3GGKBBXX:5:1204:17117:32912,J00121:27:H3GGKBBXX:5:2201:22678:29360,J00121:27:H3GGKBBXX:5:1102:26413:13324,J00121:27:H3GGKBBXX:5:1115:28067:32472,J00121:27:H3GGKBBXX:5:2201:21521:33721,J00121:27:H3GGKBBXX:5:1224:6563:10581,J00121:27:H3GGKBBXX:5:2106:22506:10774,J00121:27:H3GGKBBXX:5:2115:18101:41932,J00121:27:H3GGKBBXX:5:2101:27519:21149,J00121:27:H3GGKBBXX:5:2227:14489:29237,J00121:27:H3GGKBBXX:5:1127:17442:41387,J00121:27:H3GGKBBXX:5:1228:18020:17808,J00121:27:H3GGKBBXX:5:1201:10653:14854,J00121:27:H3GGKBBXX:5:1107:28219:6642,J00121:27:H3GGKBBXX:5:2124:1824:7820,J00121:27:H3GGKBBXX:5:2104:7060:47137,J00121:27:H3GGKBBXX:5:2228:8420:4092,J00121:27:H3GGKBBXX:5:2221:27590:27602,J00121:27:H3GGKBBXX:5:2121:3711:45449,J00121:27:H3GGKBBXX:5:1219:22556:16876,J00121:27:H3GGKBBXX:5:2220:26260:39084,J00121:27:H3GGKBBXX:5:2214:2554:20832,J00121:27:H3GGKBBXX:5:2218:30421:8875,J00121:27:H3GGKBBXX:5:1126:15595:30802,J00121:27:H3GGKBBXX:5:1225:30360:28358;sequence=TATCGATTAATCATATGCCATTGATCACTA;start=283991;subtype=IES;support_ref=3;support_variant=43;type=IES;
scaffold51_97_with_IES	MILORD	internal_eliminated_sequence	285139	285186	.	.	.	ID=MILORD.97.285139.285186;Name=MILORD.97.285139.285186;bounded_by_ta=TRUE;common_boundary=Both;end=285186;ies_id=IESPGM.PTET51.1.97.270598;ies_left_dist=0;ies_min_dist=0;ies_right_dist=0;junction_seq=caattaataattaggTAcatgatgtgatgcga;read_names=J00121:27:H3GGKBBXX:5:1102:1864:13588,J00121:27:H3GGKBBXX:5:2106:11738:18704,J00121:27:H3GGKBBXX:5:1214:9242:35268,J00121:27:H3GGKBBXX:5:1109:7669:6519,J00121:27:H3GGKBBXX:5:1111:26281:2228,J00121:27:H3GGKBBXX:5:1203:26859:4286,J00121:27:H3GGKBBXX:5:2103:20730:8682,J00121:27:H3GGKBBXX:5:1205:3813:36200,J00121:27:H3GGKBBXX:5:1119:19806:7785,J00121:27:H3GGKBBXX:5:2209:12692:18212,J00121:27:H3GGKBBXX:5:1126:2838:4303,J00121:27:H3GGKBBXX:5:1222:9729:21975,J00121:27:H3GGKBBXX:5:2110:23865:17386,J00121:27:H3GGKBBXX:5:2210:11880:10475,J00121:27:H3GGKBBXX:5:2205:2757:13271,J00121:27:H3GGKBBXX:5:1219:4655:12831,J00121:27:H3GGKBBXX:5:1226:16630:15117,J00121:27:H3GGKBBXX:5:1211:24068:22520,J00121:27:H3GGKBBXX:5:1222:6147:11548,J00121:27:H3GGKBBXX:5:1228:25175:17298,J00121:27:H3GGKBBXX:5:1111:27915:5798,J00121:27:H3GGKBBXX:5:1208:18609:48368,J00121:27:H3GGKBBXX:5:2126:4056:1982,J00121:27:H3GGKBBXX:5:1115:17218:40965,J00121:27:H3GGKBBXX:5:1227:28402:32736,J00121:27:H3GGKBBXX:5:2219:15686:11653,J00121:27:H3GGKBBXX:5:2128:27072:38029,J00121:27:H3GGKBBXX:5:2201:22719:45010,J00121:27:H3GGKBBXX:5:2213:23246:7345,J00121:27:H3GGKBBXX:5:1122:26494:20850,J00121:27:H3GGKBBXX:5:1106:20517:8348,J00121:27:H3GGKBBXX:5:1215:18609:28463,J00121:27:H3GGKBBXX:5:2215:11982:42126,J00121:27:H3GGKBBXX:5:1201:14702:27391,J00121:27:H3GGKBBXX:5:1223:27549:3793,J00121:27:H3GGKBBXX:5:1203:18081:13728,J00121:27:H3GGKBBXX:5:2208:19471:41423,J00121:27:H3GGKBBXX:5:1105:29376:5095,J00121:27:H3GGKBBXX:5:2211:29914:23540,J00121:27:H3GGKBBXX:5:1120:6411:11513,J00121:27:H3GGKBBXX:5:1221:15554:7240,J00121:27:H3GGKBBXX:5:2209:9648:13042,J00121:27:H3GGKBBXX:5:2128:22130:11284,J00121:27:H3GGKBBXX:5:2105:24911:8365,J00121:27:H3GGKBBXX:5:1108:9394:21078,J00121:27:H3GGKBBXX:5:2225:9577:36130,J00121:27:H3GGKBBXX:5:2227:18751:32965,J00121:27:H3GGKBBXX:5:1225:13017:34495,J00121:27:H3GGKBBXX:5:1227:8572:4040,J00121:27:H3GGKBBXX:5:1121:17472:3705,J00121:27:H3GGKBBXX:5:2110:22485:46961,J00121:27:H3GGKBBXX:5:2228:24901:18722,J00121:27:H3GGKBBXX:5:2210:2970:13113,J00121:27:H3GGKBBXX:5:2226:21247:18827,J00121:27:H3GGKBBXX:5:2105:28432:36200,J00121:27:H3GGKBBXX:5:2109:21085:42495,J00121:27:H3GGKBBXX:5:2109:20963:42284,J00121:27:H3GGKBBXX:5:1102:27356:9473,J00121:27:H3GGKBBXX:5:1101:17908:24683,J00121:27:H3GGKBBXX:5:2218:21562:23382,J00121:27:H3GGKBBXX:5:2216:15706:7574,J00121:27:H3GGKBBXX:5:1119:21176:28340,J00121:27:H3GGKBBXX:5:1115:15889:18230,J00121:27:H3GGKBBXX:5:2213:24748:35022,J00121:27:H3GGKBBXX:5:2218:21328:49036,J00121:27:H3GGKBBXX:5:1110:24921:15100,J00121:27:H3GGKBBXX:5:2101:22861:47823,J00121:27:H3GGKBBXX:5:1108:25570:14150,J00121:27:H3GGKBBXX:5:1201:4279:29061,J00121:27:H3GGKBBXX:5:2210:19492:28762,J00121:27:H3GGKBBXX:5:2217:26301:34688,J00121:27:H3GGKBBXX:5:1201:21704:38926,J00121:27:H3GGKBBXX:5:1114:23734:22151,J00121:27:H3GGKBBXX:5:2107:30147:1754,J00121:27:H3GGKBBXX:5:2226:22556:29149,J00121:27:H3GGKBBXX:5:1126:15463:9719,J00121:27:H3GGKBBXX:5:1112:27103:30661,J00121:27:H3GGKBBXX:5:2125:10947:3196,J00121:27:H3GGKBBXX:5:2214:27884:37959,J00121:27:H3GGKBBXX:5:1226:22780:30767,J00121:27:H3GGKBBXX:5:1101:9140:20533,J00121:27:H3GGKBBXX:5:1221:14164:19038;sequence=TATTGTTGTTTATTGATATTTCATACTTGGAGTTATGTGAGATTACAA;start=285139;subtype=IES;support_ref=2;support_variant=82;type=IES;
scaffold51_97_with_IES	MILORD	internal_eliminated_sequence	287101	287157	.	.	.	ID=MILORD.97.287101.287157;Name=MILORD.97.287101.287157;bounded_by_ta=TRUE;common_boundary=Both;end=287157;ies_id=IESPGM.PTET51.1.97.272512;ies_left_dist=0;ies_min_dist=0;ies_right_dist=0;junction_seq=attatgtaaatcagtTAaaagtactgcctatg;read_names=J00121:27:H3GGKBBXX:5:2217:16610:39875,J00121:27:H3GGKBBXX:5:2107:28777:37712,J00121:27:H3GGKBBXX:5:1226:21186:22133,J00121:27:H3GGKBBXX:5:2201:26971:31488,J00121:27:H3GGKBBXX:5:1128:30005:18845,J00121:27:H3GGKBBXX:5:1109:24911:15188,J00121:27:H3GGKBBXX:5:2113:14519:30661,J00121:27:H3GGKBBXX:5:2102:1976:17966,J00121:27:H3GGKBBXX:5:1127:13494:14502,J00121:27:H3GGKBBXX:5:1220:29802:14977,J00121:27:H3GGKBBXX:5:2226:31243:42478,J00121:27:H3GGKBBXX:5:1124:20334:32437,J00121:27:H3GGKBBXX:5:2221:23236:32086,J00121:27:H3GGKBBXX:5:1110:7192:5059,J00121:27:H3GGKBBXX:5:1104:9080:15891,J00121:27:H3GGKBBXX:5:1227:12682:3459,J00121:27:H3GGKBBXX:5:2211:28889:36288,J00121:27:H3GGKBBXX:5:1120:25712:30855,J00121:27:H3GGKBBXX:5:2109:11343:20269,J00121:27:H3GGKBBXX:5:2108:28310:2334,J00121:27:H3GGKBBXX:5:1126:11556:41036,J00121:27:H3GGKBBXX:5:2201:19370:36218,J00121:27:H3GGKBBXX:5:1223:14001:32086,J00121:27:H3GGKBBXX:5:1213:19847:35145,J00121:27:H3GGKBBXX:5:1208:29823:36323,J00121:27:H3GGKBBXX:5:2209:4604:33809,J00121:27:H3GGKBBXX:5:2214:19461:48227,J00121:27:H3GGKBBXX:5:1120:26382:31242,J00121:27:H3GGKBBXX:5:2228:8329:37695,J00121:27:H3GGKBBXX:5:1227:23358:4831,J00121:27:H3GGKBBXX:5:2110:21805:39629,J00121:27:H3GGKBBXX:5:1107:10186:26424,J00121:27:H3GGKBBXX:5:1125:13179:48104,J00121:27:H3GGKBBXX:5:1206:4361:33211,J00121:27:H3GGKBBXX:5:1106:13606:21518,J00121:27:H3GGKBBXX:5:2215:20608:41387,J00121:27:H3GGKBBXX:5:2216:6959:7082,J00121:27:H3GGKBBXX:5:1101:4493:28516,J00121:27:H3GGKBBXX:5:2123:23794:6325,J00121:27:H3GGKBBXX:5:2202:8085:16243,J00121:27:H3GGKBBXX:5:2221:25915:3037,J00121:27:H3GGKBBXX:5:1106:24322:21588,J00121:27:H3GGKBBXX:5:1111:21643:26969,J00121:27:H3GGKBBXX:5:1109:30533:14730,J00121:27:H3GGKBBXX:5:1109:15777:38293,J00121:27:H3GGKBBXX:5:1202:29061:37783,J00121:27:H3GGKBBXX:5:1110:28432:23470;sequence=TACACATGGGAGTAATAACTATGATATCCAAATTTGGAAATAACTTAAAATTGACTG;start=287101;subtype=IES;support_ref=0;support_variant=47;type=IES;
scaffold51_97_with_IES	MILORD	internal_eliminated_sequence	289122	289151	.	.	.	ID=MILORD.97.289122.289151;Name=MILORD.97.289122.289151;bounded_by_ta=TRUE;common_boundary=Both;end=289151;ies_id=IESPGM.PTET51.1.97.274476;ies_left_dist=0;ies_min_dist=0;ies_right_dist=0;junction_seq=agagagcacaatttgTAcaaatcatagtttgg;read_names=J00121:27:H3GGKBBXX:5:1113:20730:42302,J00121:27:H3GGKBBXX:5:1122:8927:43972,J00121:27:H3GGKBBXX:5:1208:7740:43990,J00121:27:H3GGKBBXX:5:2216:19410:6255,J00121:27:H3GGKBBXX:5:1118:19451:29255,J00121:27:H3GGKBBXX:5:1201:25205:13974,J00121:27:H3GGKBBXX:5:1114:10389:23083,J00121:27:H3GGKBBXX:5:2109:4158:33281,J00121:27:H3GGKBBXX:5:2211:29894:13939,J00121:27:H3GGKBBXX:5:2108:14133:44166,J00121:27:H3GGKBBXX:5:1112:4746:39330,J00121:27:H3GGKBBXX:5:1209:22191:40754,J00121:27:H3GGKBBXX:5:1121:14174:33651,J00121:27:H3GGKBBXX:5:2121:5152:45906,J00121:27:H3GGKBBXX:5:2222:20496:3248,J00121:27:H3GGKBBXX:5:2224:22343:23505,J00121:27:H3GGKBBXX:5:2116:1336:27901,J00121:27:H3GGKBBXX:5:2211:7314:33123,J00121:27:H3GGKBBXX:5:1211:17584:22573,J00121:27:H3GGKBBXX:5:2212:2138:8998,J00121:27:H3GGKBBXX:5:2228:26372:32525,J00121:27:H3GGKBBXX:5:1222:28250:7961,J00121:27:H3GGKBBXX:5:2220:19563:10247,J00121:27:H3GGKBBXX:5:2124:2331:34793,J00121:27:H3GGKBBXX:5:2224:23865:39963,J00121:27:H3GGKBBXX:5:1104:10490:17139,J00121:27:H3GGKBBXX:5:2214:11891:11372,J00121:27:H3GGKBBXX:5:1102:17117:19513,J00121:27:H3GGKBBXX:5:2118:17269:42390,J00121:27:H3GGKBBXX:5:2228:13626:40860,J00121:27:H3GGKBBXX:5:2214:22881:43286,J00121:27:H3GGKBBXX:5:1206:4320:45168,J00121:27:H3GGKBBXX:5:1201:5142:27989,J00121:27:H3GGKBBXX:5:1215:20131:40139,J00121:27:H3GGKBBXX:5:2224:24586:39137,J00121:27:H3GGKBBXX:5:2120:23358:15733,J00121:27:H3GGKBBXX:5:1213:16488:22362,J00121:27:H3GGKBBXX:5:2104:20506:16383,J00121:27:H3GGKBBXX:5:1225:26940:10721,J00121:27:H3GGKBBXX:5:1119:1489:32349,J00121:27:H3GGKBBXX:5:1118:19735:6572,J00121:27:H3GGKBBXX:5:2218:9638:28674,J00121:27:H3GGKBBXX:5:2224:16386:15680,J00121:27:H3GGKBBXX:5:1226:27488:2703,J00121:27:H3GGKBBXX:5:2222:31335:14045,J00121:27:H3GGKBBXX:5:2107:30482:42636,J00121:27:H3GGKBBXX:5:1222:7354:17051,J00121:27:H3GGKBBXX:5:1226:6948:7345;sequence=TATCATTAAAAAGTGGAATTGATTGAACTA;start=289122;subtype=IES;support_ref=0;support_variant=48;type=IES;
scaffold51_97_with_IES	MILORD	internal_eliminated_sequence	291510	291605	.	.	.	ID=MILORD.97.291510.291605;Name=MILORD.97.291510.291605;bounded_by_ta=TRUE;common_boundary=Both;end=291605;ies_id=IESPGM.PTET51.1.97.276834;ies_left_dist=0;ies_min_dist=0;ies_right_dist=0;junction_seq=aggtggttctgatgtTAacaacaaatctttgg;read_names=J00121:27:H3GGKBBXX:5:2225:25236:3407,J00121:27:H3GGKBBXX:5:2222:6705:19302,J00121:27:H3GGKBBXX:5:2224:10916:9719,J00121:27:H3GGKBBXX:5:2216:23673:11882,J00121:27:H3GGKBBXX:5:2210:27894:38011,J00121:27:H3GGKBBXX:5:2223:6228:37712,J00121:27:H3GGKBBXX:5:1224:24363:32701,J00121:27:H3GGKBBXX:5:1109:12023:13500,J00121:27:H3GGKBBXX:5:1114:10774:9614,J00121:27:H3GGKBBXX:5:1104:16021:44658,J00121:27:H3GGKBBXX:5:2218:27225:29219,J00121:27:H3GGKBBXX:5:1224:17827:40438,J00121:27:H3GGKBBXX:5:2211:5061:3477,J00121:27:H3GGKBBXX:5:2102:13636:47876,J00121:27:H3GGKBBXX:5:1121:17523:10968,J00121:27:H3GGKBBXX:5:2205:30929:38416,J00121:27:H3GGKBBXX:5:1101:14884:21061,J00121:27:H3GGKBBXX:5:2112:22658:47964,J00121:27:H3GGKBBXX:5:1201:8988:28358,J00121:27:H3GGKBBXX:5:1117:6735:34512,J00121:27:H3GGKBBXX:5:2211:4888:10633,J00121:27:H3GGKBBXX:5:2221:23226:33545,J00121:27:H3GGKBBXX:5:1116:22922:31611,J00121:27:H3GGKBBXX:5:1119:22972:28393,J00121:27:H3GGKBBXX:5:1106:19055:44711,J00121:27:H3GGKBBXX:5:1118:16153:16858,J00121:27:H3GGKBBXX:5:1210:22069:4602,J00121:27:H3GGKBBXX:5:1104:7111:36780,J00121:27:H3GGKBBXX:5:1109:24231:5640,J00121:27:H3GGKBBXX:5:1224:11332:6325,J00121:27:H3GGKBBXX:5:2227:29041:35180,J00121:27:H3GGKBBXX:5:1125:14681:23030,J00121:27:H3GGKBBXX:5:1123:10074:38504,J00121:27:H3GGKBBXX:5:1212:11718:20744,J00121:27:H3GGKBBXX:5:2117:11820:11214,J00121:27:H3GGKBBXX:5:1104:22678:29888,J00121:27:H3GGKBBXX:5:1113:29995:34547,J00121:27:H3GGKBBXX:5:2209:18599:35057,J00121:27:H3GGKBBXX:5:1207:27296:12884,J00121:27:H3GGKBBXX:5:2207:15037:44675,J00121:27:H3GGKBBXX:5:2221:9526:35936,J00121:27:H3GGKBBXX:5:2118:5142:36288,J00121:27:H3GGKBBXX:5:1212:18862:29149,J00121:27:H3GGKBBXX:5:1210:24525:34354,J00121:27:H3GGKBBXX:5:2219:19948:45133,J00121:27:H3GGKBBXX:5:1110:28716:42249,J00121:27:H3GGKBBXX:5:2220:20618:29202,J00121:27:H3GGKBBXX:5:1121:28158:25632,J00121:27:H3GGKBBXX:5:1121:20973:12550,J00121:27:H3GGKBBXX:5:2215:21684:16559,J00121:27:H3GGKBBXX:5:2115:25591:16366;sequence=TACAATCATCATTCTGGAATTATTGTAATTTATTCATATTCAAATCATGTTATTATTTTCATGTATTTTATCCAAAAAATTAAATTATTATTATTG;start=291510;subtype=IES;support_ref=0;support_variant=51;type=IES;
scaffold51_97_with_IES	MILORD	internal_eliminated_sequence	292417	292442	.	.	.	ID=MILORD.97.292417.292442;Name=MILORD.97.292417.292442;bounded_by_ta=TRUE;common_boundary=None;end=292442;ies_id=IESPGM.PTET51.1.97.276834;ies_left_dist=-907;ies_min_dist=837;ies_right_dist=-837;junction_seq=aaaacatcaataaatTActatcatttctttga;read_names=J00121:27:H3GGKBBXX:5:2125:25682:37835,J00121:27:H3GGKBBXX:5:2106:7090:12198,J00121:27:H3GGKBBXX:5:1209:12560:39717;sequence=TATAATTGATATTCAATATATATATA;start=292417;subtype=MAC;support_ref=327;support_variant=3;type=CRYPTIC;
scaffold51_97_with_IES	MILORD	internal_eliminated_sequence	293859	293923	.	.	.	ID=MILORD.97.293859.293923;Name=MILORD.97.293859.293923;bounded_by_ta=TRUE;common_boundary=Both;end=293923;ies_id=IESPGM.PTET51.1.97.279087;ies_left_dist=0;ies_min_dist=0;ies_right_dist=0;junction_seq=agtttagatctttaaTAacaactaccaaataa;read_names=J00121:27:H3GGKBBXX:5:2112:30137:16577,J00121:27:H3GGKBBXX:5:1210:23317:36270,J00121:27:H3GGKBBXX:5:2225:27093:5640,J00121:27:H3GGKBBXX:5:1121:27935:43181,J00121:27:H3GGKBBXX:5:1206:30797:11179,J00121:27:H3GGKBBXX:5:1210:6167:42636,J00121:27:H3GGKBBXX:5:2105:14742:3125,J00121:27:H3GGKBBXX:5:2120:5477:14256,J00121:27:H3GGKBBXX:5:2208:21663:48667,J00121:27:H3GGKBBXX:5:1220:14986:42091,J00121:27:H3GGKBBXX:5:1105:10490:18511,J00121:27:H3GGKBBXX:5:1221:29122:5780,J00121:27:H3GGKBBXX:5:1111:11241:15205,J00121:27:H3GGKBBXX:5:2211:23602:9086,J00121:27:H3GGKBBXX:5:1205:20232:26213,J00121:27:H3GGKBBXX:5:2201:2128:12462,J00121:27:H3GGKBBXX:5:2107:16772:42970,J00121:27:H3GGKBBXX:5:1101:11941:5411,J00121:27:H3GGKBBXX:5:2220:9414:17632,J00121:27:H3GGKBBXX:5:2212:3701:8084,J00121:27:H3GGKBBXX:5:2125:7984:30556,J00121:27:H3GGKBBXX:5:2207:15747:12075,J00121:27:H3GGKBBXX:5:2106:30401:7504,J00121:27:H3GGKBBXX:5:1109:21562:23522,J00121:27:H3GGKBBXX:5:1113:11261:39436,J00121:27:H3GGKBBXX:5:1107:16204:2492,J00121:27:H3GGKBBXX:5:2113:20872:45010,J00121:27:H3GGKBBXX:5:1217:23531:19865,J00121:27:H3GGKBBXX:5:1122:12276:13236,J00121:27:H3GGKBBXX:5:2217:22019:26424,J00121:27:H3GGKBBXX:5:1208:20557:19285,J00121:27:H3GGKBBXX:5:2122:31588:34776,J00121:27:H3GGKBBXX:5:1214:20689:1437,J00121:27:H3GGKBBXX:5:2214:19329:37660,J00121:27:H3GGKBBXX:5:2104:26880:40367,J00121:27:H3GGKBBXX:5:2113:16731:42864,J00121:27:H3GGKBBXX:5:2207:21034:26547,J00121:27:H3GGKBBXX:5:2213:11363:35180,J00121:27:H3GGKBBXX:5:1211:14032:41563,J00121:27:H3GGKBBXX:5:2113:24089:6132,J00121:27:H3GGKBBXX:5:2128:23886:35602,J00121:27:H3GGKBBXX:5:2221:15625:43374,J00121:27:H3GGKBBXX:5:2211:14438:19232,J00121:27:H3GGKBBXX:5:2207:9110:13834,J00121:27:H3GGKBBXX:5:2206:9962:46610,J00121:27:H3GGKBBXX:5:2209:15544:26002,J00121:27:H3GGKBBXX:5:2207:30249:34495,J00121:27:H3GGKBBXX:5:2122:13230:38134,J00121:27:H3GGKBBXX:5:2206:18781:33756,J00121:27:H3GGKBBXX:5:1108:11282:44253;sequence=TACAGATAGCTTAAATTTGATATATAAATGGTAAATCATAATTCATTCAAATTTTGTATTAGTTG;start=293859;subtype=IES;support_ref=2;support_variant=50;type=IES;
scaffold51_97_with_IES	MILORD	internal_eliminated_sequence	294117	294185	.	.	.	ID=MILORD.97.294117.294185;Name=MILORD.97.294117.294185;bounded_by_ta=TRUE;common_boundary=Both;end=294185;ies_id=IESPGM.PTET51.1.97.279280;ies_left_dist=0;ies_min_dist=0;ies_right_dist=0;junction_seq=ccttcagccaataatTActtctaaagaatcaa;read_names=J00121:27:H3GGKBBXX:5:1205:4848:20515,J00121:27:H3GGKBBXX:5:1222:20446:46979,J00121:27:H3GGKBBXX:5:1224:13413:33809,J00121:27:H3GGKBBXX:5:1223:22404:16788,J00121:27:H3GGKBBXX:5:2205:5457:39822,J00121:27:H3GGKBBXX:5:2128:11840:23698,J00121:27:H3GGKBBXX:5:2216:10795:6378,J00121:27:H3GGKBBXX:5:2205:25499:3125,J00121:27:H3GGKBBXX:5:2206:2920:18054,J00121:27:H3GGKBBXX:5:1222:15280:27830,J00121:27:H3GGKBBXX:5:2122:8643:45027,J00121:27:H3GGKBBXX:5:1107:18730:36974,J00121:27:H3GGKBBXX:5:2205:25479:3125,J00121:27:H3GGKBBXX:5:2216:5446:27778,J00121:27:H3GGKBBXX:5:2113:8704:36587,J00121:27:H3GGKBBXX:5:2118:28361:28692,J00121:27:H3GGKBBXX:5:1102:31578:11970,J00121:27:H3GGKBBXX:5:1206:24190:21746,J00121:27:H3GGKBBXX:5:1128:27986:42143,J00121:27:H3GGKBBXX:5:2224:10338:6396,J00121:27:H3GGKBBXX:5:1221:9820:32332,J00121:27:H3GGKBBXX:5:2228:12855:43603,J00121:27:H3GGKBBXX:5:1113:27397:41757,J00121:27:H3GGKBBXX:5:1118:23916:22467,J00121:27:H3GGKBBXX:5:2125:31872:14203,J00121:27:H3GGKBBXX:5:2119:11099:4198,J00121:27:H3GGKBBXX:5:2124:16112:44289,J00121:27:H3GGKBBXX:5:1126:15808:4233;sequence=TACAGTCACTTCTCACAATTTTTAATACATTTCTTAATTAATTTATACCTTTAATCTATTGACTAATTG;start=294117;subtype=IES;support_ref=4;support_variant=28;type=IES;
scaffold51_97_with_IES	MILORD	internal_eliminated_sequence	296507	296619	.	.	.	ID=MILORD.97.296507.296619;Name=MILORD.97.296507.296619;bounded_by_ta=TRUE;common_boundary=Both;end=296619;ies_id=IESPGM.PTET51.1.97.281601;ies_left_dist=0;ies_min_dist=0;ies_right_dist=0;junction_seq=tgtttaatagaatgaTAgataaattaatggaa;read_names=J00121:27:H3GGKBBXX:5:1203:3457:8998,J00121:27:H3GGKBBXX:5:1109:21115:2809,J00121:27:H3GGKBBXX:5:2210:9029:27865,J00121:27:H3GGKBBXX:5:2118:11251:16840,J00121:27:H3GGKBBXX:5:1215:7537:13746,J00121:27:H3GGKBBXX:5:1203:3934:21219,J00121:27:H3GGKBBXX:5:2204:9516:30820,J00121:27:H3GGKBBXX:5:1122:25378:7486,J00121:27:H3GGKBBXX:5:2116:2534:41651,J00121:27:H3GGKBBXX:5:2120:24728:48069,J00121:27:H3GGKBBXX:5:2221:18101:30890,J00121:27:H3GGKBBXX:5:1227:6055:27953,J00121:27:H3GGKBBXX:5:1119:16457:47524,J00121:27:H3GGKBBXX:5:1215:15564:14924,J00121:27:H3GGKBBXX:5:1221:15209:6325,J00121:27:H3GGKBBXX:5:2201:28625:46416,J00121:27:H3GGKBBXX:5:2206:8897:5552,J00121:27:H3GGKBBXX:5:2120:21663:8822,J00121:27:H3GGKBBXX:5:1105:6512:7609,J00121:27:H3GGKBBXX:5:1222:14874:10493,J00121:27:H3GGKBBXX:5:2108:8410:16524,J00121:27:H3GGKBBXX:5:1117:8156:20797,J00121:27:H3GGKBBXX:5:1226:8491:12198,J00121:27:H3GGKBBXX:5:1222:4198:42319,J00121:27:H3GGKBBXX:5:1116:17401:36780,J00121:27:H3GGKBBXX:5:1118:27783:33738,J00121:27:H3GGKBBXX:5:2102:19512:1719,J00121:27:H3GGKBBXX:5:2105:2534:14572,J00121:27:H3GGKBBXX:5:2223:15108:21447;sequence=TAAAATTAGAAATTTGTATTTTTTGAGATTTTATCTGATTAATGTATATATATAAAATTTTAAAAAATCTCTCAGTTTAATCTAATTTATAATAATTATAAAGAGTTCATCTG;start=296507;subtype=IES;support_ref=0;support_variant=29;type=IES;
scaffold51_97_with_IES	MILORD	internal_eliminated_sequence	299254	299569	.	.	.	ID=MILORD.97.299254.299569;Name=MILORD.97.299254.299569;bounded_by_ta=TRUE;common_boundary=Both;end=299569;ies_id=IESPGM.PTET51.1.97.284235;ies_left_dist=0;ies_min_dist=0;ies_right_dist=0;junction_seq=tatagagttcatgtcTAcaaggctttttccat;read_names=J00121:27:H3GGKBBXX:5:2225:31943:35989,J00121:27:H3GGKBBXX:5:1106:13646:33826,J00121:27:H3GGKBBXX:5:1120:24160:30239,J00121:27:H3GGKBBXX:5:1111:16315:20726,J00121:27:H3GGKBBXX:5:2119:20080:39875,J00121:27:H3GGKBBXX:5:2218:15919:13148,J00121:27:H3GGKBBXX:5:2102:7882:26301,J00121:27:H3GGKBBXX:5:1206:22161:37009,J00121:27:H3GGKBBXX:5:1119:20476:32613,J00121:27:H3GGKBBXX:5:2116:1519:28709,J00121:27:H3GGKBBXX:5:1203:24972:26195,J00121:27:H3GGKBBXX:5:2119:15280:47243,J00121:27:H3GGKBBXX:5:2113:25367:1595,J00121:27:H3GGKBBXX:5:1203:8734:1437,J00121:27:H3GGKBBXX:5:1101:26362:46293,J00121:27:H3GGKBBXX:5:1227:27235:9649,J00121:27:H3GGKBBXX:5:2209:14367:25580,J00121:27:H3GGKBBXX:5:2210:25499:22080,J00121:27:H3GGKBBXX:5:2101:14854:8031,J00121:27:H3GGKBBXX:5:1115:25723:17825,J00121:27:H3GGKBBXX:5:1128:11211:2246,J00121:27:H3GGKBBXX:5:1125:12672:42900,J00121:27:H3GGKBBXX:5:2222:10135:23733,J00121:27:H3GGKBBXX:5:1123:30817:28622,J00121:27:H3GGKBBXX:5:1104:10033:48843,J00121:27:H3GGKBBXX:5:2211:23409:37132,J00121:27:H3GGKBBXX:5:1209:22171:43322,J00121:27:H3GGKBBXX:5:2111:15412:20111,J00121:27:H3GGKBBXX:5:1121:7344:47454,J00121:27:H3GGKBBXX:5:2103:19684:22309,J00121:27:H3GGKBBXX:5:2218:14752:15557,J00121:27:H3GGKBBXX:5:2207:2047:19882,J00121:27:H3GGKBBXX:5:1205:13951:6114,J00121:27:H3GGKBBXX:5:1104:13809:20322,J00121:27:H3GGKBBXX:5:2201:22495:40649,J00121:27:H3GGKBBXX:5:1118:20172:20234,J00121:27:H3GGKBBXX:5:2222:25712:13552,J00121:27:H3GGKBBXX:5:2220:5700:17843,J00121:27:H3GGKBBXX:5:2108:24982:15205,J00121:27:H3GGKBBXX:5:2102:10987:23346,J00121:27:H3GGKBBXX:5:1201:24627:40121,J00121:27:H3GGKBBXX:5:2119:27874:19373,J00121:27:H3GGKBBXX:5:1208:8653:22854,J00121:27:H3GGKBBXX:5:1121:10764:48702,J00121:27:H3GGKBBXX:5:1219:4320:31312,J00121:27:H3GGKBBXX:5:1119:28767:37097,J00121:27:H3GGKBBXX:5:1110:25276:46381,J00121:27:H3GGKBBXX:5:2223:5670:22749,J00121:27:H3GGKBBXX:5:1209:22343:44500,J00121:27:H3GGKBBXX:5:2221:31720:19425,J00121:27:H3GGKBBXX:5:2121:17695:11091,J00121:27:H3GGKBBXX:5:2118:13717:41510,J00121:27:H3GGKBBXX:5:1127:5467:2000,J00121:27:H3GGKBBXX:5:1118:9222:26371,J00121:27:H3GGKBBXX:5:1202:13677:9649,J00121:27:H3GGKBBXX:5:2209:30563:7257,J00121:27:H3GGKBBXX:5:2213:26352:19021,J00121:27:H3GGKBBXX:5:2111:22455:24859,J00121:27:H3GGKBBXX:5:1208:19624:13166,J00121:27:H3GGKBBXX:5:2220:25063:7539,J00121:27:H3GGKBBXX:5:2108:17462:34037,J00121:27:H3GGKBBXX:5:2220:23886:38381,J00121:27:H3GGKBBXX:5:2113:13849:35796,J00121:27:H3GGKBBXX:5:1224:16427:8084;sequence=TATAGTGCTTTCATAGAAGATTTTTCAATAATTTAATTTGTAAATTTAGTGATTAATAAAATATTTTTCAATTAATTATTAAATTAACTCTTTATTTACTAAGTCAAAAATATTGATTTGAAGTAATCTTAGAAAATTACATTCAACAATTTAGAAAAATTAAGAAATTCAGGGTATATTTAATAAGGATGATTGGATAGCTAATCCTTATAACAAGATTTTAATTAAATTTATCAATATCTAAAAAGATAATCCATTTGCAAATAATCCTATCGATTTCGTCCATCGATTTAGAAAATCTGTTCTATAAGAGTCA;start=299254;subtype=IES;support_ref=2;support_variant=64;type=IES;
scaffold51_97_with_IES	MILORD	internal_eliminated_sequence	305778	305805	.	.	.	ID=MILORD.97.305778.305805;Name=MILORD.97.305778.305805;bounded_by_ta=TRUE;common_boundary=Both;end=305805;ies_id=IESPGM.PTET51.1.97.290443;ies_left_dist=0;ies_min_dist=0;ies_right_dist=0;junction_seq=gctccgatcatcaaaTAtgaggatgagaatgg;read_names=J00121:27:H3GGKBBXX:5:1202:8146:15785,J00121:27:H3GGKBBXX:5:1122:18264:40596,J00121:27:H3GGKBBXX:5:1108:18670:26986,J00121:27:H3GGKBBXX:5:1223:4797:47542,J00121:27:H3GGKBBXX:5:2117:20009:2510,J00121:27:H3GGKBBXX:5:1206:28107:6519,J00121:27:H3GGKBBXX:5:2109:28757:4866,J00121:27:H3GGKBBXX:5:2225:5619:25896,J00121:27:H3GGKBBXX:5:2122:19390:27250,J00121:27:H3GGKBBXX:5:2220:31324:42583,J00121:27:H3GGKBBXX:5:2103:6908:36816,J00121:27:H3GGKBBXX:5:1110:17188:4655,J00121:27:H3GGKBBXX:5:2103:7040:26529,J00121:27:H3GGKBBXX:5:1224:5599:29624,J00121:27:H3GGKBBXX:5:1205:4503:44781,J00121:27:H3GGKBBXX:5:2103:4279:39189,J00121:27:H3GGKBBXX:5:1107:3701:42759,J00121:27:H3GGKBBXX:5:2210:11119:10317,J00121:27:H3GGKBBXX:5:2227:15240:35637,J00121:27:H3GGKBBXX:5:1112:3945:35936;sequence=TATAGTTGAATTAAGAATGATTCGTCTA;start=305778;subtype=IES;support_ref=6;support_variant=20;type=IES;
scaffold51_97_with_IES	MILORD	internal_eliminated_sequence	307090	307148	.	.	.	ID=MILORD.97.307090.307148;Name=MILORD.97.307090.307148;bounded_by_ta=TRUE;common_boundary=Both;end=307148;ies_id=IESPGM.PTET51.1.97.291632;ies_left_dist=0;ies_min_dist=0;ies_right_dist=0;junction_seq=acaacacttgggtgaTAgcagagtcagaacaa;read_names=J00121:27:H3GGKBBXX:5:1104:19350:46627,J00121:27:H3GGKBBXX:5:1120:21876:11548,J00121:27:H3GGKBBXX:5:2109:29366:30890,J00121:27:H3GGKBBXX:5:2112:10784:21869,J00121:27:H3GGKBBXX:5:2208:9638:10458,J00121:27:H3GGKBBXX:5:2220:18538:32701,J00121:27:H3GGKBBXX:5:1106:17685:47753,J00121:27:H3GGKBBXX:5:2211:11880:44693,J00121:27:H3GGKBBXX:5:1112:10450:9895,J00121:27:H3GGKBBXX:5:2104:11495:22186,J00121:27:H3GGKBBXX:5:2212:13707:29888,J00121:27:H3GGKBBXX:5:1222:11718:31927,J00121:27:H3GGKBBXX:5:1223:18446:15627,J00121:27:H3GGKBBXX:5:1106:18497:29114,J00121:27:H3GGKBBXX:5:1119:8400:14818,J00121:27:H3GGKBBXX:5:2202:5781:32683,J00121:27:H3GGKBBXX:5:1111:12865:8664,J00121:27:H3GGKBBXX:5:2105:21004:3881,J00121:27:H3GGKBBXX:5:1108:16376:7890,J00121:27:H3GGKBBXX:5:1204:30513:48772,J00121:27:H3GGKBBXX:5:2218:25692:6519,J00121:27:H3GGKBBXX:5:1117:25855:41229,J00121:27:H3GGKBBXX:5:2208:7618:1297,J00121:27:H3GGKBBXX:5:1123:17401:8084,J00121:27:H3GGKBBXX:5:2223:15534:2246,J00121:27:H3GGKBBXX:5:1111:5761:8348,J00121:27:H3GGKBBXX:5:2206:2595:2334,J00121:27:H3GGKBBXX:5:1118:10916:6343,J00121:27:H3GGKBBXX:5:2228:6948:4919,J00121:27:H3GGKBBXX:5:1125:20466:12409,J00121:27:H3GGKBBXX:5:2109:21765:44869,J00121:27:H3GGKBBXX:5:2103:25905:5798,J00121:27:H3GGKBBXX:5:1203:14549:12568,J00121:27:H3GGKBBXX:5:1125:3082:4655,J00121:27:H3GGKBBXX:5:2206:14407:37361,J00121:27:H3GGKBBXX:5:1128:19857:22467,J00121:27:H3GGKBBXX:5:2121:29548:21043,J00121:27:H3GGKBBXX:5:2121:5639:46469;sequence=TACACTTCTATGTAATTCCATTAAACGAAATTCTTATATATTAATACTTAATCCTAATG;start=307090;subtype=IES;support_ref=0;support_variant=38;type=IES;
scaffold51_97_with_IES	MILORD	internal_eliminated_sequence	308049	308112	.	.	.	ID=MILORD.97.308049.308112;Name=MILORD.97.308049.308112;bounded_by_ta=TRUE;common_boundary=None;end=308112;ies_id=IESPGM.PTET51.1.97.293421;ies_left_dist=889;ies_min_dist=889;ies_right_dist=893;junction_seq=ggattcttcatcacgTAcagtcacaagaggag;read_names=J00121:27:H3GGKBBXX:5:1201:3143:24454;sequence=TATGATGGACCCAAATATTGTTGGTGAAAAGTAATATATTAGATTTAATATTATTTAGACATTA;start=308049;subtype=MAC;support_ref=92;support_variant=1;type=CRYPTIC;
scaffold51_97_with_IES	MILORD	internal_eliminated_sequence	308938	309005	.	.	.	ID=MILORD.97.308938.309005;Name=MILORD.97.308938.309005;bounded_by_ta=TRUE;common_boundary=Both;end=309005;ies_id=IESPGM.PTET51.1.97.293421;ies_left_dist=0;ies_min_dist=0;ies_right_dist=0;junction_seq=ataatataattatagTAttatttcgcaaaaca;read_names=J00121:27:H3GGKBBXX:5:1110:13027:9649,J00121:27:H3GGKBBXX:5:1204:24921:35532,J00121:27:H3GGKBBXX:5:2223:4970:13834,J00121:27:H3GGKBBXX:5:2223:14844:5341,J00121:27:H3GGKBBXX:5:2209:13626:11601,J00121:27:H3GGKBBXX:5:1219:13240:34846,J00121:27:H3GGKBBXX:5:2226:27235:7117,J00121:27:H3GGKBBXX:5:2219:21745:8963,J00121:27:H3GGKBBXX:5:2124:22201:3987,J00121:27:H3GGKBBXX:5:2226:27133:6132,J00121:27:H3GGKBBXX:5:2209:18842:19900,J00121:27:H3GGKBBXX:5:2211:14986:31998,J00121:27:H3GGKBBXX:5:2118:18741:31294,J00121:27:H3GGKBBXX:5:1225:25915:12216,J00121:27:H3GGKBBXX:5:1219:14418:34037,J00121:27:H3GGKBBXX:5:2125:9343:27356,J00121:27:H3GGKBBXX:5:1211:11475:30450,J00121:27:H3GGKBBXX:5:2213:13910:46873,J00121:27:H3GGKBBXX:5:1109:25550:22555,J00121:27:H3GGKBBXX:5:2106:18680:12480,J00121:27:H3GGKBBXX:5:1123:10734:2615,J00121:27:H3GGKBBXX:5:1217:22536:24472,J00121:27:H3GGKBBXX:5:1107:28706:26969,J00121:27:H3GGKBBXX:5:2222:1834:8576;sequence=TATTGAATTATTGAAATTATTATTTACAGATTTACTCTTAACTCTCTAAATTGATTTTGAGGTGTCTA;start=308938;subtype=IES;support_ref=6;support_variant=24;type=IES;
scaffold51_97_with_IES	MILORD	internal_eliminated_sequence	312735	312827	.	.	.	ID=MILORD.97.312735.312827;Name=MILORD.97.312735.312827;bounded_by_ta=TRUE;common_boundary=LEFT;end=312827;ies_id=IESPGM.PTET51.1.97.297150;ies_left_dist=0;ies_min_dist=0;ies_right_dist=15;junction_seq=taccaatgttaaatgTAgttgaagtaagtata;read_names=J00121:27:H3GGKBBXX:5:2225:26037:42987,J00121:27:H3GGKBBXX:5:2201:15666:25474,J00121:27:H3GGKBBXX:5:1111:15219:47243,J00121:27:H3GGKBBXX:5:1108:11728:14537;sequence=TACAATAGTTGTATTTCTAATTTAAATAATTTTATTGAAAATCAATTAAGAACACATAAAAAGGAGAAATATTTAAAATAATTTTACAAAATG;start=312735;subtype=PARTIAL_INTERNAL;support_ref=2;support_variant=4;type=ALTERNATIVE;
scaffold51_97_with_IES	MILORD	internal_eliminated_sequence	312735	312842	.	.	.	ID=MILORD.97.312735.312842;Name=MILORD.97.312735.312842;bounded_by_ta=TRUE;common_boundary=Both;end=312842;ies_id=IESPGM.PTET51.1.97.297150;ies_left_dist=0;ies_min_dist=0;ies_right_dist=0;junction_seq=taccaatgttaaatgTAttttcttacaaaaga;read_names=J00121:27:H3GGKBBXX:5:2228:25824:25668,J00121:27:H3GGKBBXX:5:2202:13656:3037,J00121:27:H3GGKBBXX:5:1126:8785:7117,J00121:27:H3GGKBBXX:5:1102:28442:25843,J00121:27:H3GGKBBXX:5:2204:13321:30169,J00121:27:H3GGKBBXX:5:1107:30350:24296,J00121:27:H3GGKBBXX:5:2217:27499:33352,J00121:27:H3GGKBBXX:5:1210:8197:1631,J00121:27:H3GGKBBXX:5:2103:6532:10528,J00121:27:H3GGKBBXX:5:1220:15808:37712,J00121:27:H3GGKBBXX:5:1215:19877:15996,J00121:27:H3GGKBBXX:5:2103:18659:33545,J00121:27:H3GGKBBXX:5:1223:23419:38592,J00121:27:H3GGKBBXX:5:1228:27641:22661,J00121:27:H3GGKBBXX:5:2106:19390:2035,J00121:27:H3GGKBBXX:5:2225:27691:27778,J00121:27:H3GGKBBXX:5:1120:4340:12497,J00121:27:H3GGKBBXX:5:1218:18578:1824,J00121:27:H3GGKBBXX:5:2222:8379:18722,J00121:27:H3GGKBBXX:5:1114:16975:5270,J00121:27:H3GGKBBXX:5:2120:4696:21166,J00121:27:H3GGKBBXX:5:1121:20466:21166;sequence=TACAATAGTTGTATTTCTAATTTAAATAATTTTATTGAAAATCAATTAAGAACACATAAAAAGGAGAAATATTTAAAATAATTTTACAAAATGTAGTTGAAGTAAGTA;start=312735;subtype=IES;support_ref=2;support_variant=22;type=IES;
scaffold51_97_with_IES	MILORD	internal_eliminated_sequence	312746	312842	.	.	.	ID=MILORD.97.312746.312842;Name=MILORD.97.312746.312842;bounded_by_ta=TRUE;common_boundary=RIGHT;end=312842;ies_id=IESPGM.PTET51.1.97.297150;ies_left_dist=-11;ies_min_dist=0;ies_right_dist=0;junction_seq=aatgtacaatagttgTAttttcttacaaaaga;read_names=J00121:27:H3GGKBBXX:5:2203:17980:14080;sequence=TATTTCTAATTTAAATAATTTTATTGAAAATCAATTAAGAACACATAAAAAGGAGAAATATTTAAAATAATTTTACAAAATGTAGTTGAAGTAAGTA;start=312746;subtype=PARTIAL_INTERNAL;support_ref=0;support_variant=1;type=ALTERNATIVE;
scaffold51_97_with_IES	MILORD	internal_eliminated_sequence	313203	313338	.	.	.	ID=MILORD.97.313203.313338;Name=MILORD.97.313203.313338;bounded_by_ta=TRUE;common_boundary=Both;end=313338;ies_id=IESPGM.PTET51.1.97.297510;ies_left_dist=0;ies_min_dist=0;ies_right_dist=0;junction_seq=ttgatattgtaatgaTAtaataattaattata;read_names=J00121:27:H3GGKBBXX:5:1116:14996:45273,J00121:27:H3GGKBBXX:5:1203:16894:43779,J00121:27:H3GGKBBXX:5:2201:26474:28024,J00121:27:H3GGKBBXX:5:2113:10632:45590,J00121:27:H3GGKBBXX:5:1109:20851:11776,J00121:27:H3GGKBBXX:5:1117:8318:21324,J00121:27:H3GGKBBXX:5:2209:26890:25193,J00121:27:H3GGKBBXX:5:1221:27590:41985,J00121:27:H3GGKBBXX:5:2118:24850:14097,J00121:27:H3GGKBBXX:5:1221:17158:2387,J00121:27:H3GGKBBXX:5:1201:12439:30081,J00121:27:H3GGKBBXX:5:2218:17330:10633,J00121:27:H3GGKBBXX:5:1220:27255:3846,J00121:27:H3GGKBBXX:5:2121:15696:46170,J00121:27:H3GGKBBXX:5:1122:18182:36306,J00121:27:H3GGKBBXX:5:2213:5761:39787,J00121:27:H3GGKBBXX:5:1108:12073:7011,J00121:27:H3GGKBBXX:5:2116:16457:15346,J00121:27:H3GGKBBXX:5:1103:4107:21447,J00121:27:H3GGKBBXX:5:2212:5061:38468,J00121:27:H3GGKBBXX:5:1127:15940:14449,J00121:27:H3GGKBBXX:5:1221:7852:13341,J00121:27:H3GGKBBXX:5:2103:28016:34741,J00121:27:H3GGKBBXX:5:2207:23784:23434,J00121:27:H3GGKBBXX:5:1205:7527:16120,J00121:27:H3GGKBBXX:5:1223:29954:21254,J00121:27:H3GGKBBXX:5:2106:28625:31998,J00121:27:H3GGKBBXX:5:1126:13514:22626,J00121:27:H3GGKBBXX:5:1209:23297:29413,J00121:27:H3GGKBBXX:5:1226:25976:18159,J00121:27:H3GGKBBXX:5:1128:8065:15961,J00121:27:H3GGKBBXX:5:1124:25093:11038,J00121:27:H3GGKBBXX:5:2228:13098:35374,J00121:27:H3GGKBBXX:5:2208:2260:16067,J00121:27:H3GGKBBXX:5:1203:18020:27197,J00121:27:H3GGKBBXX:5:1222:14468:28534,J00121:27:H3GGKBBXX:5:1215:8156:12392,J00121:27:H3GGKBBXX:5:1223:5010:38205,J00121:27:H3GGKBBXX:5:1126:8460:2826;sequence=TACAGTTCCTAGTTTTAAAAGATTGTTTTATCAAATTTACAATAATATATTTATGAATTTACTTAAACTTTCAGCTATGGAATGATAATTGTTCATAATATTTATCAAATTTATTTAAAATATATTTGATTAAGTG;start=313203;subtype=IES;support_ref=4;support_variant=39;type=IES;
scaffold51_97_with_IES	MILORD	internal_eliminated_sequence	325661	325778	.	.	.	ID=MILORD.97.325661.325778;Name=MILORD.97.325661.325778;bounded_by_ta=TRUE;common_boundary=Both;end=325778;ies_id=IESPGM.PTET51.1.97.309832;ies_left_dist=0;ies_min_dist=0;ies_right_dist=0;junction_seq=tatttaatttctaacTAacaagtaaaaccaat;read_names=J00121:27:H3GGKBBXX:5:2108:6532:35813,J00121:27:H3GGKBBXX:5:1113:15808:18405,J00121:27:H3GGKBBXX:5:1112:21876:8910,J00121:27:H3GGKBBXX:5:1219:9069:16401,J00121:27:H3GGKBBXX:5:1222:14631:21043,J00121:27:H3GGKBBXX:5:1116:26413:44974,J00121:27:H3GGKBBXX:5:1102:7080:16436,J00121:27:H3GGKBBXX:5:2226:5396:16014,J00121:27:H3GGKBBXX:5:1204:24221:9807,J00121:27:H3GGKBBXX:5:1122:19989:25861,J00121:27:H3GGKBBXX:5:2222:7364:15100,J00121:27:H3GGKBBXX:5:1228:30462:48052,J00121:27:H3GGKBBXX:5:1114:31852:18388,J00121:27:H3GGKBBXX:5:2220:16417:42214,J00121:27:H3GGKBBXX:5:1214:14570:3530,J00121:27:H3GGKBBXX:5:1102:5213:10106,J00121:27:H3GGKBBXX:5:1125:23186:47260,J00121:27:H3GGKBBXX:5:2212:23378:18370,J00121:27:H3GGKBBXX:5:2213:8978:39594,J00121:27:H3GGKBBXX:5:1201:14448:37818,J00121:27:H3GGKBBXX:5:1104:26189:39664,J00121:27:H3GGKBBXX:5:2223:23652:39172,J00121:27:H3GGKBBXX:5:1224:28808:23874,J00121:27:H3GGKBBXX:5:2128:22567:27760,J00121:27:H3GGKBBXX:5:1115:29883:33967,J00121:27:H3GGKBBXX:5:2211:15219:32578,J00121:27:H3GGKBBXX:5:1208:23216:6202,J00121:27:H3GGKBBXX:5:1211:28869:44377,J00121:27:H3GGKBBXX:5:2201:21115:11882,J00121:27:H3GGKBBXX:5:1127:24312:20199,J00121:27:H3GGKBBXX:5:1111:7476:42372,J00121:27:H3GGKBBXX:5:1218:22698:1543,J00121:27:H3GGKBBXX:5:2211:4168:22924,J00121:27:H3GGKBBXX:5:1118:22150:6536,J00121:27:H3GGKBBXX:5:2212:16670:34530,J00121:27:H3GGKBBXX:5:1116:4787:8770,J00121:27:H3GGKBBXX:5:2108:21897:4901,J00121:27:H3GGKBBXX:5:1219:16843:6273,J00121:27:H3GGKBBXX:5:1125:23876:46838,J00121:27:H3GGKBBXX:5:2211:14874:33105,J00121:27:H3GGKBBXX:5:2223:15615:33897,J00121:27:H3GGKBBXX:5:1228:15940:38996,J00121:27:H3GGKBBXX:5:2107:19857:19197,J00121:27:H3GGKBBXX:5:2219:18284:2404,J00121:27:H3GGKBBXX:5:1225:24535:22661,J00121:27:H3GGKBBXX:5:1126:5162:26019,J00121:27:H3GGKBBXX:5:2225:14702:36183,J00121:27:H3GGKBBXX:5:1228:29224:6871,J00121:27:H3GGKBBXX:5:1114:23977:20885,J00121:27:H3GGKBBXX:5:1206:10937:19742,J00121:27:H3GGKBBXX:5:2225:4553:14027,J00121:27:H3GGKBBXX:5:1217:14062:4831,J00121:27:H3GGKBBXX:5:1213:27925:40104,J00121:27:H3GGKBBXX:5:2212:12053:2053,J00121:27:H3GGKBBXX:5:1206:11454:19900,J00121:27:H3GGKBBXX:5:1112:17746:3934,J00121:27:H3GGKBBXX:5:1206:16762:13447,J00121:27:H3GGKBBXX:5:1213:19268:5692,J00121:27:H3GGKBBXX:5:1114:26149:24120,J00121:27:H3GGKBBXX:5:1216:22181:43761,J00121:27:H3GGKBBXX:5:2221:13078:15961,J00121:27:H3GGKBBXX:5:1202:17624:31576,J00121:27:H3GGKBBXX:5:2212:26494:42337,J00121:27:H3GGKBBXX:5:2210:13606:39981,J00121:27:H3GGKBBXX:5:1102:3934:17702,J00121:27:H3GGKBBXX:5:1109:28940:37185,J00121:27:H3GGKBBXX:5:1124:29356:38011,J00121:27:H3GGKBBXX:5:1219:15138:18757,J00121:27:H3GGKBBXX:5:1116:15788:36270,J00121:27:H3GGKBBXX:5:2219:19431:26582,J00121:27:H3GGKBBXX:5:1218:21471:33281,J00121:27:H3GGKBBXX:5:2211:23581:48755,J00121:27:H3GGKBBXX:5:1219:12845:21289,J00121:27:H3GGKBBXX:5:2221:28371:19671,J00121:27:H3GGKBBXX:5:1227:29823:43779,J00121:27:H3GGKBBXX:5:2218:15544:24665,J00121:27:H3GGKBBXX:5:1212:8379:20375,J00121:27:H3GGKBBXX:5:1210:22983:17509,J00121:27:H3GGKBBXX:5:1121:16873:16594,J00121:27:H3GGKBBXX:5:2106:20953:32209,J00121:27:H3GGKBBXX:5:2110:15990:15170,J00121:27:H3GGKBBXX:5:1116:15483:34231,J00121:27:H3GGKBBXX:5:1202:11982:10897,J00121:27:H3GGKBBXX:5:2113:19207:47014,J00121:27:H3GGKBBXX:5:2219:20994:16102,J00121:27:H3GGKBBXX:5:2217:9049:44500,J00121:27:H3GGKBBXX:5:2212:28087:7996,J00121:27:H3GGKBBXX:5:1107:25347:21957,J00121:27:H3GGKBBXX:5:2220:29751:9965,J00121:27:H3GGKBBXX:5:1225:30431:33334,J00121:27:H3GGKBBXX:5:2116:14854:17210;sequence=TACAATCAAACTTTTTTCTTTTCTTTCATTTTCATTTTTGGATTAGTTCAACAATTTTTATTTATATCAAGATTTAATAAAAGTAAAAAGATAAGCCATGTTTACATCTAACTAACTG;start=325661;subtype=IES;support_ref=0;support_variant=91;type=IES;
scaffold51_97_with_IES	MILORD	internal_eliminated_sequence	327513	327556	.	.	.	ID=MILORD.97.327513.327556;Name=MILORD.97.327513.327556;bounded_by_ta=TRUE;common_boundary=Both;end=327556;ies_id=IESPGM.PTET51.1.97.311566;ies_left_dist=0;ies_min_dist=0;ies_right_dist=0;junction_seq=ttgactttataatgaTAattgagttagtcctt;read_names=J00121:27:H3GGKBBXX:5:1111:7892:37396,J00121:27:H3GGKBBXX:5:1209:27367:24472,J00121:27:H3GGKBBXX:5:2218:28229:20058,J00121:27:H3GGKBBXX:5:1114:16386:9772,J00121:27:H3GGKBBXX:5:1109:1560:46680,J00121:27:H3GGKBBXX:5:2213:9201:33088,J00121:27:H3GGKBBXX:5:2228:21369:6941,J00121:27:H3GGKBBXX:5:1226:4056:25052,J00121:27:H3GGKBBXX:5:2201:24454:39717,J00121:27:H3GGKBBXX:5:2211:28564:32209,J00121:27:H3GGKBBXX:5:1103:25367:28674,J00121:27:H3GGKBBXX:5:1219:10409:18652,J00121:27:H3GGKBBXX:5:2126:15118:4057,J00121:27:H3GGKBBXX:5:2112:31943:30222,J00121:27:H3GGKBBXX:5:1122:21257:27496,J00121:27:H3GGKBBXX:5:1221:9201:32244,J00121:27:H3GGKBBXX:5:2211:7578:26547,J00121:27:H3GGKBBXX:5:1107:12114:46997,J00121:27:H3GGKBBXX:5:1228:12479:18511,J00121:27:H3GGKBBXX:5:1119:27539:14854,J00121:27:H3GGKBBXX:5:1103:20009:28815,J00121:27:H3GGKBBXX:5:1221:17350:21043,J00121:27:H3GGKBBXX:5:2110:16975:37238,J00121:27:H3GGKBBXX:5:2214:16376:15416,J00121:27:H3GGKBBXX:5:2210:16995:21201,J00121:27:H3GGKBBXX:5:1204:4117:14889,J00121:27:H3GGKBBXX:5:2203:13301:21518,J00121:27:H3GGKBBXX:5:2102:24951:18107,J00121:27:H3GGKBBXX:5:2223:18314:41247,J00121:27:H3GGKBBXX:5:2103:26869:11759,J00121:27:H3GGKBBXX:5:1107:17086:21219,J00121:27:H3GGKBBXX:5:1228:27123:17087,J00121:27:H3GGKBBXX:5:2214:5122:1824,J00121:27:H3GGKBBXX:5:1109:6471:42530,J00121:27:H3GGKBBXX:5:2207:26240:30503,J00121:27:H3GGKBBXX:5:2221:2392:37290,J00121:27:H3GGKBBXX:5:1210:23612:17825,J00121:27:H3GGKBBXX:5:2109:10724:24859,J00121:27:H3GGKBBXX:5:2205:21115:12163,J00121:27:H3GGKBBXX:5:2128:17046:34899,J00121:27:H3GGKBBXX:5:1220:8775:46100,J00121:27:H3GGKBBXX:5:2204:4198:16014;sequence=TACACTTGATAAATTAATATTGACAATTTATATTGAAATAATTA;start=327513;subtype=IES;support_ref=4;support_variant=42;type=IES;
scaffold51_97_with_IES	MILORD	internal_eliminated_sequence	328264	328349	.	.	.	ID=MILORD.97.328264.328349;Name=MILORD.97.328264.328349;bounded_by_ta=TRUE;common_boundary=Both;end=328349;ies_id=IESPGM.PTET51.1.97.312273;ies_left_dist=0;ies_min_dist=0;ies_right_dist=0;junction_seq=aactgatagtatatgTAcaaatcgatttacac;read_names=J00121:27:H3GGKBBXX:5:1103:20151:8418,J00121:27:H3GGKBBXX:5:2225:2382:9491,J00121:27:H3GGKBBXX:5:1104:11140:48825,J00121:27:H3GGKBBXX:5:2218:12124:8822,J00121:27:H3GGKBBXX:5:1106:26737:30837,J00121:27:H3GGKBBXX:5:1201:24200:11354,J00121:27:H3GGKBBXX:5:2128:8521:22837,J00121:27:H3GGKBBXX:5:1221:22932:38345,J00121:27:H3GGKBBXX:5:1223:17553:43867,J00121:27:H3GGKBBXX:5:2215:2747:41352,J00121:27:H3GGKBBXX:5:2119:25763:30521,J00121:27:H3GGKBBXX:5:2210:22638:6396,J00121:27:H3GGKBBXX:5:2110:15737:18177,J00121:27:H3GGKBBXX:5:1202:16721:45238,J00121:27:H3GGKBBXX:5:1108:18477:35972,J00121:27:H3GGKBBXX:5:2119:5852:41634,J00121:27:H3GGKBBXX:5:1122:16904:3811,J00121:27:H3GGKBBXX:5:1225:24038:43638,J00121:27:H3GGKBBXX:5:1115:23632:46029,J00121:27:H3GGKBBXX:5:2203:25236:25386;sequence=TATTATTAAATCAAAATGCTATTTGTGTTTTTTTCTGAATTATGATATTTGAAATAATGTTAATAAAATAAAAATTGGATTGACAA;start=328264;subtype=IES;support_ref=4;support_variant=20;type=IES;
scaffold51_97_with_IES	MILORD	internal_eliminated_sequence	329587	329629	.	.	.	ID=MILORD.97.329587.329629;Name=MILORD.97.329587.329629;bounded_by_ta=TRUE;common_boundary=None;end=329629;ies_id=IESPGM.PTET51.1.97.313663;ies_left_dist=153;ies_min_dist=153;ies_right_dist=165;junction_seq=acgttggagttagtgTAaaatcaataatttac;read_names=J00121:27:H3GGKBBXX:5:2215:28128:42952,J00121:27:H3GGKBBXX:5:2208:13210:28745;sequence=TAGTCAACAGATAACAATAATAAGATGGATTTATTGGAGAGTA;start=329587;subtype=MAC;support_ref=218;support_variant=2;type=CRYPTIC;
scaffold51_97_with_IES	MILORD	internal_eliminated_sequence	329740	329794	.	.	.	ID=MILORD.97.329740.329794;Name=MILORD.97.329740.329794;bounded_by_ta=TRUE;common_boundary=Both;end=329794;ies_id=IESPGM.PTET51.1.97.313663;ies_left_dist=0;ies_min_dist=0;ies_right_dist=0;junction_seq=taccagattaagatgTAtcaggtccagcataa;read_names=J00121:27:H3GGKBBXX:5:2218:28016:15012,J00121:27:H3GGKBBXX:5:2216:23246:17263,J00121:27:H3GGKBBXX:5:1127:24759:26599,J00121:27:H3GGKBBXX:5:1112:9759:24911,J00121:27:H3GGKBBXX:5:1110:27620:20058,J00121:27:H3GGKBBXX:5:1209:12631:23909,J00121:27:H3GGKBBXX:5:1116:24901:36657,J00121:27:H3GGKBBXX:5:2226:13819:14748,J00121:27:H3GGKBBXX:5:1222:8897:35128,J00121:27:H3GGKBBXX:5:2222:19238:43515,J00121:27:H3GGKBBXX:5:1218:28250:28252,J00121:27:H3GGKBBXX:5:1215:17665:45256,J00121:27:H3GGKBBXX:5:1108:27833:20990,J00121:27:H3GGKBBXX:5:2116:7912:7644,J00121:27:H3GGKBBXX:5:2109:21125:27479,J00121:27:H3GGKBBXX:5:1226:3762:47753,J00121:27:H3GGKBBXX:5:2205:20902:21606,J00121:27:H3GGKBBXX:5:1107:23267:22432,J00121:27:H3GGKBBXX:5:2214:13788:9702,J00121:27:H3GGKBBXX:5:2218:21937:31910,J00121:27:H3GGKBBXX:5:1227:28615:7187,J00121:27:H3GGKBBXX:5:1221:21866:39770,J00121:27:H3GGKBBXX:5:1121:25895:27795,J00121:27:H3GGKBBXX:5:1121:25834:27654,J00121:27:H3GGKBBXX:5:2211:20598:3108,J00121:27:H3GGKBBXX:5:1218:12885:40385,J00121:27:H3GGKBBXX:5:2124:28493:42003,J00121:27:H3GGKBBXX:5:2214:21318:27778,J00121:27:H3GGKBBXX:5:2218:20841:10458,J00121:27:H3GGKBBXX:5:1121:9272:34899,J00121:27:H3GGKBBXX:5:1214:18568:21324,J00121:27:H3GGKBBXX:5:1213:10084:39682,J00121:27:H3GGKBBXX:5:1102:12439:29905,J00121:27:H3GGKBBXX:5:2201:30269:26019,J00121:27:H3GGKBBXX:5:1117:17908:5728,J00121:27:H3GGKBBXX:5:2108:22384:37396,J00121:27:H3GGKBBXX:5:2107:15940:36956,J00121:27:H3GGKBBXX:5:2209:16569:44763,J00121:27:H3GGKBBXX:5:1117:6431:36517,J00121:27:H3GGKBBXX:5:2122:21268:39295;sequence=TACAATTAAGATATGTAATCAAATTATTATAAATTAATTTTCTTAATGCTAACTG;start=329740;subtype=IES;support_ref=0;support_variant=40;type=IES;
scaffold51_97_with_IES	MILORD	internal_eliminated_sequence	333128	333155	.	.	.	ID=MILORD.97.333128.333155;Name=MILORD.97.333128.333155;bounded_by_ta=TRUE;common_boundary=Both;end=333155;ies_id=IESPGM.PTET51.1.97.316996;ies_left_dist=0;ies_min_dist=0;ies_right_dist=0;junction_seq=atattatgatgaatcTAattttttataatgca;read_names=J00121:27:H3GGKBBXX:5:2226:31324:16559,J00121:27:H3GGKBBXX:5:1208:30868:6800,J00121:27:H3GGKBBXX:5:1113:27022:19162,J00121:27:H3GGKBBXX:5:1220:4422:11407,J00121:27:H3GGKBBXX:5:2106:19674:16032,J00121:27:H3GGKBBXX:5:1206:8775:3653,J00121:27:H3GGKBBXX:5:1116:26382:16331,J00121:27:H3GGKBBXX:5:1103:5315:12638,J00121:27:H3GGKBBXX:5:1113:17005:41335,J00121:27:H3GGKBBXX:5:1217:4787:36939,J00121:27:H3GGKBBXX:5:1219:5822:20199,J00121:27:H3GGKBBXX:5:1112:17675:3143,J00121:27:H3GGKBBXX:5:1119:19837:18388,J00121:27:H3GGKBBXX:5:1223:5913:11601,J00121:27:H3GGKBBXX:5:1114:26829:45097,J00121:27:H3GGKBBXX:5:2214:9567:39101,J00121:27:H3GGKBBXX:5:2211:18619:43075,J00121:27:H3GGKBBXX:5:1114:26443:45484,J00121:27:H3GGKBBXX:5:1116:28757:41229,J00121:27:H3GGKBBXX:5:2211:6938:1525,J00121:27:H3GGKBBXX:5:1117:1641:31453,J00121:27:H3GGKBBXX:5:1202:16315:2123,J00121:27:H3GGKBBXX:5:1105:5802:33949,J00121:27:H3GGKBBXX:5:1115:11556:18036,J00121:27:H3GGKBBXX:5:2109:11201:47348,J00121:27:H3GGKBBXX:5:2208:25236:25984,J00121:27:H3GGKBBXX:5:1112:9567:42513,J00121:27:H3GGKBBXX:5:1118:11880:45221,J00121:27:H3GGKBBXX:5:1111:8724:23083,J00121:27:H3GGKBBXX:5:2228:18365:40280,J00121:27:H3GGKBBXX:5:2202:5761:44886,J00121:27:H3GGKBBXX:5:2113:9962:25826,J00121:27:H3GGKBBXX:5:1211:22435:20568,J00121:27:H3GGKBBXX:5:2108:23896:24507,J00121:27:H3GGKBBXX:5:1111:3549:34512,J00121:27:H3GGKBBXX:5:1220:16305:19091,J00121:27:H3GGKBBXX:5:2203:9729:33264,J00121:27:H3GGKBBXX:5:2223:13210:12392,J00121:27:H3GGKBBXX:5:2101:4239:34618,J00121:27:H3GGKBBXX:5:1202:18304:9930,J00121:27:H3GGKBBXX:5:1216:6989:10088,J00121:27:H3GGKBBXX:5:2226:14803:33897,J00121:27:H3GGKBBXX:5:2114:22698:23874,J00121:27:H3GGKBBXX:5:2215:29538:14027,J00121:27:H3GGKBBXX:5:2220:17594:11337,J00121:27:H3GGKBBXX:5:2210:10115:8119,J00121:27:H3GGKBBXX:5:1101:21572:48579,J00121:27:H3GGKBBXX:5:1215:3599:40649,J00121:27:H3GGKBBXX:5:1103:11403:32543,J00121:27:H3GGKBBXX:5:1111:18426:37150,J00121:27:H3GGKBBXX:5:2215:27630:23628,J00121:27:H3GGKBBXX:5:1201:24251:25650,J00121:27:H3GGKBBXX:5:2126:29802:17263,J00121:27:H3GGKBBXX:5:1118:10439:23628,J00121:27:H3GGKBBXX:5:2212:17492:40983,J00121:27:H3GGKBBXX:5:1204:10226:42847,J00121:27:H3GGKBBXX:5:2201:11495:28622,J00121:27:H3GGKBBXX:5:1202:8004:6396,J00121:27:H3GGKBBXX:5:1211:22232:39770,J00121:27:H3GGKBBXX:5:2102:13667:16243;sequence=TATAGTGAATTCGATCGACATTATGCTA;start=333128;subtype=IES;support_ref=0;support_variant=60;type=IES;
scaffold51_97_with_IES	MILORD	internal_eliminated_sequence	337994	338023	.	.	.	ID=MILORD.97.337994.338023;Name=MILORD.97.337994.338023;bounded_by_ta=TRUE;common_boundary=Both;end=338023;ies_id=IESPGM.PTET51.1.97.321834;ies_left_dist=0;ies_min_dist=0;ies_right_dist=0;junction_seq=aatggaagaaaagatTAgagtcatttgatgtt;read_names=J00121:27:H3GGKBBXX:5:1201:9851:25562,J00121:27:H3GGKBBXX:5:1115:5690:15926,J00121:27:H3GGKBBXX:5:1120:4229:30626,J00121:27:H3GGKBBXX:5:2212:6096:17896,J00121:27:H3GGKBBXX:5:2222:17442:44482,J00121:27:H3GGKBBXX:5:2224:1803:35813,J00121:27:H3GGKBBXX:5:1204:13301:12128,J00121:27:H3GGKBBXX:5:2217:19268:1683,J00121:27:H3GGKBBXX:5:2104:23358:22696,J00121:27:H3GGKBBXX:5:2115:29356:21729,J00121:27:H3GGKBBXX:5:2212:12124:23839,J00121:27:H3GGKBBXX:5:2212:4523:31804,J00121:27:H3GGKBBXX:5:2215:7923:32420,J00121:27:H3GGKBBXX:5:1125:2503:28340,J00121:27:H3GGKBBXX:5:2210:6177:38257,J00121:27:H3GGKBBXX:5:1205:30198:4620,J00121:27:H3GGKBBXX:5:2220:4564:42319,J00121:27:H3GGKBBXX:5:1207:2899:8031,J00121:27:H3GGKBBXX:5:1108:7669:40491,J00121:27:H3GGKBBXX:5:2222:23805:13693,J00121:27:H3GGKBBXX:5:1120:13707:40403,J00121:27:H3GGKBBXX:5:2209:9323:14273,J00121:27:H3GGKBBXX:5:2104:29975:11794,J00121:27:H3GGKBBXX:5:2221:7902:26195,J00121:27:H3GGKBBXX:5:1213:6451:16823,J00121:27:H3GGKBBXX:5:2109:20425:6396,J00121:27:H3GGKBBXX:5:2226:7111:44025,J00121:27:H3GGKBBXX:5:2125:18558:28903,J00121:27:H3GGKBBXX:5:2209:7821:28903,J00121:27:H3GGKBBXX:5:1113:12743:26459,J00121:27:H3GGKBBXX:5:2110:27346:40684,J00121:27:H3GGKBBXX:5:1117:8846:34055;sequence=TATAGTATGAATTATAAATTTATTCAATCA;start=337994;subtype=IES;support_ref=4;support_variant=32;type=IES;
scaffold51_97_with_IES	MILORD	internal_eliminated_sequence	337996	338023	.	.	.	ID=MILORD.97.337996.338023;Name=MILORD.97.337996.338023;bounded_by_ta=TRUE;common_boundary=RIGHT;end=338023;ies_id=IESPGM.PTET51.1.97.321834;ies_left_dist=-2;ies_min_dist=0;ies_right_dist=0;junction_seq=tggaagaaaagattaTAgagtcatttgatgtt;read_names=J00121:27:H3GGKBBXX:5:2117:20334:8840,J00121:27:H3GGKBBXX:5:1119:12672:44552,J00121:27:H3GGKBBXX:5:2118:5589:48667,J00121:27:H3GGKBBXX:5:1108:5629:10546,J00121:27:H3GGKBBXX:5:2101:4330:46065,J00121:27:H3GGKBBXX:5:2205:26372:4532,J00121:27:H3GGKBBXX:5:1102:24627:30028,J00121:27:H3GGKBBXX:5:1106:1793:48632,J00121:27:H3GGKBBXX:5:2224:4178:13517,J00121:27:H3GGKBBXX:5:1123:10399:15152;sequence=TAGTATGAATTATAAATTTATTCAATCA;start=337996;subtype=PARTIAL_INTERNAL;support_ref=3;support_variant=10;type=ALTERNATIVE;
scaffold51_97_with_IES	MILORD	internal_eliminated_sequence	339223	339268	.	.	.	ID=MILORD.97.339223.339268;Name=MILORD.97.339223.339268;bounded_by_ta=TRUE;common_boundary=None;end=339268;ies_id=IESPGM.PTET51.1.97.321834;ies_left_dist=-1229;ies_min_dist=1229;ies_right_dist=-1245;junction_seq=tttacaatcccgaaaTAgtacttcctcaaaga;read_names=J00121:27:H3GGKBBXX:5:1113:22577:42302;sequence=TACAATTAGTTGGGGATAATTTCTAAGCAGTTACTTTCTTTTTTAA;start=339223;subtype=MAC;support_ref=110;support_variant=1;type=CRYPTIC;
scaffold51_98_with_IES	MILORD	internal_eliminated_sequence	1268	1372	.	.	.	ID=MILORD.98.1268.1372;Name=MILORD.98.1268.1372;bounded_by_ta=TRUE;common_boundary=None;end=1372;ies_id=IESPGM.PTET51.1.98.3495;ies_left_dist=2227;ies_min_dist=2150;ies_right_dist=2150;junction_seq=acttataaaaaattgTAatgggctcttaagaa;read_names=J00121:27:H3GGKBBXX:5:2221:2666:17860;sequence=TACAGCTTATAATCTTGGTTATTATGGAAAATGAGCCTAAAAATTGCAAAAGCATTTTTTACCTATTATGAAAAAAATGTATCAAATTTTCTAAAGACTTTACTA;start=1268;subtype=MAC;support_ref=67;support_variant=1;type=CRYPTIC;
scaffold51_98_with_IES	MILORD	internal_eliminated_sequence	2150	2246	.	.	.	ID=MILORD.98.2150.2246;Name=MILORD.98.2150.2246;bounded_by_ta=TRUE;common_boundary=None;end=2246;ies_id=IESPGM.PTET51.1.98.3495;ies_left_dist=1345;ies_min_dist=1276;ies_right_dist=1276;junction_seq=tcctctaaattcaaaTAcgacatagaatatta;read_names=J00121:27:H3GGKBBXX:5:2124:15788:12357;sequence=TAGTGCCGGTTTTTTTAATTTTATTATTTTCATTCTACATAAATATAGAATTCAACAATTTTCTTTCTCAGCCTATGAAAATATTGTAAAAGAGTAT;start=2150;subtype=MAC;support_ref=101;support_variant=1;type=CRYPTIC;
scaffold51_98_with_IES	MILORD	internal_eliminated_sequence	3495	3522	.	.	.	ID=MILORD.98.3495.3522;Name=MILORD.98.3495.3522;bounded_by_ta=TRUE;common_boundary=Both;end=3522;ies_id=IESPGM.PTET51.1.98.3495;ies_left_dist=0;ies_min_dist=0;ies_right_dist=0;junction_seq=ttgaattggtgtttcTAcaattggatatggat;read_names=J00121:27:H3GGKBBXX:5:2103:15138:42003,J00121:27:H3GGKBBXX:5:1221:20192:12251,J00121:27:H3GGKBBXX:5:2109:7344:26810,J00121:27:H3GGKBBXX:5:1206:26717:8084,J00121:27:H3GGKBBXX:5:1120:16275:20375,J00121:27:H3GGKBBXX:5:2205:16630:11038,J00121:27:H3GGKBBXX:5:1125:8653:41950,J00121:27:H3GGKBBXX:5:1206:16610:28481,J00121:27:H3GGKBBXX:5:1105:22536:16876,J00121:27:H3GGKBBXX:5:1215:23054:25122,J00121:27:H3GGKBBXX:5:1215:9496:40139,J00121:27:H3GGKBBXX:5:1223:14560:3547,J00121:27:H3GGKBBXX:5:1201:15605:12075,J00121:27:H3GGKBBXX:5:1204:24089:30679,J00121:27:H3GGKBBXX:5:1227:18842:27250,J00121:27:H3GGKBBXX:5:2207:28351:13025,J00121:27:H3GGKBBXX:5:1126:12297:45590,J00121:27:H3GGKBBXX:5:2105:30371:27180,J00121:27:H3GGKBBXX:5:2109:11434:39770,J00121:27:H3GGKBBXX:5:1123:25449:45555,J00121:27:H3GGKBBXX:5:2104:11129:11460,J00121:27:H3GGKBBXX:5:1113:28615:2967,J00121:27:H3GGKBBXX:5:2104:23389:37484,J00121:27:H3GGKBBXX:5:2225:5812:6642,J00121:27:H3GGKBBXX:5:2205:24454:28076,J00121:27:H3GGKBBXX:5:2108:26991:10036,J00121:27:H3GGKBBXX:5:2117:4827:4233,J00121:27:H3GGKBBXX:5:1204:17178:8084,J00121:27:H3GGKBBXX:5:1224:19258:3952,J00121:27:H3GGKBBXX:5:2223:13859:42179,J00121:27:H3GGKBBXX:5:1120:20730:2422,J00121:27:H3GGKBBXX:5:2122:21968:9772,J00121:27:H3GGKBBXX:5:1225:27732:27531,J00121:27:H3GGKBBXX:5:1201:8633:7451,J00121:27:H3GGKBBXX:5:2224:27529:29958,J00121:27:H3GGKBBXX:5:2106:31578:31980,J00121:27:H3GGKBBXX:5:2225:7486:33703,J00121:27:H3GGKBBXX:5:2220:21450:5183,J00121:27:H3GGKBBXX:5:2214:24799:48333,J00121:27:H3GGKBBXX:5:1111:11688:8805,J00121:27:H3GGKBBXX:5:1201:15148:13042,J00121:27:H3GGKBBXX:5:2109:11708:39471,J00121:27:H3GGKBBXX:5:1222:4371:9139,J00121:27:H3GGKBBXX:5:2104:29386:11970,J00121:27:H3GGKBBXX:5:2215:16599:20691,J00121:27:H3GGKBBXX:5:2209:25753:28885,J00121:27:H3GGKBBXX:5:1119:13494:8699,J00121:27:H3GGKBBXX:5:1110:25073:13148,J00121:27:H3GGKBBXX:5:2207:5649:6325,J00121:27:H3GGKBBXX:5:2202:9140:20111,J00121:27:H3GGKBBXX:5:1110:11617:7416,J00121:27:H3GGKBBXX:5:2224:18791:17561,J00121:27:H3GGKBBXX:5:1121:19816:22116,J00121:27:H3GGKBBXX:5:2213:7841:11847,J00121:27:H3GGKBBXX:5:1206:24261:38222;sequence=TATAGAATTTTTAGATTGTAAATGGCTA;start=3495;subtype=IES;support_ref=0;support_variant=55;type=IES;
scaffold51_98_with_IES	MILORD	internal_eliminated_sequence	3495	3520	.	.	.	ID=MILORD.98.3495.3520;Name=MILORD.98.3495.3520;bounded_by_ta=TRUE;common_boundary=LEFT;end=3520;ies_id=IESPGM.PTET51.1.98.3495;ies_left_dist=0;ies_min_dist=0;ies_right_dist=2;junction_seq=ttgaattggtgtttcTAtacaattggatatgg;read_names=J00121:27:H3GGKBBXX:5:1221:17432:10071;sequence=TATAGAATTTTTAGATTGTAAATGGC;start=3495;subtype=PARTIAL_INTERNAL;support_ref=0;support_variant=1;type=ALTERNATIVE;
scaffold51_98_with_IES	MILORD	internal_eliminated_sequence	3643	3700	.	.	.	ID=MILORD.98.3643.3700;Name=MILORD.98.3643.3700;bounded_by_ta=TRUE;common_boundary=Both;end=3700;ies_id=IESPGM.PTET51.1.98.3615;ies_left_dist=0;ies_min_dist=0;ies_right_dist=0;junction_seq=ttattattcatattgTAtattaaattcaccac;read_names=J00121:27:H3GGKBBXX:5:1109:20029:26283,J00121:27:H3GGKBBXX:5:1201:16325:44025,J00121:27:H3GGKBBXX:5:2220:20709:39172,J00121:27:H3GGKBBXX:5:1223:4878:37765,J00121:27:H3GGKBBXX:5:1127:22617:14519,J00121:27:H3GGKBBXX:5:2228:15554:16665,J00121:27:H3GGKBBXX:5:2224:12124:3196,J00121:27:H3GGKBBXX:5:1210:9617:37079,J00121:27:H3GGKBBXX:5:1228:21958:9016,J00121:27:H3GGKBBXX:5:1127:15260:10458,J00121:27:H3GGKBBXX:5:2117:7801:9491,J00121:27:H3GGKBBXX:5:1225:3417:33580,J00121:27:H3GGKBBXX:5:1128:21105:36341,J00121:27:H3GGKBBXX:5:1116:11992:22907,J00121:27:H3GGKBBXX:5:1104:14275:6325,J00121:27:H3GGKBBXX:5:1104:19106:36464,J00121:27:H3GGKBBXX:5:1127:26656:48808,J00121:27:H3GGKBBXX:5:2202:30614:40965,J00121:27:H3GGKBBXX:5:2101:28036:12058;sequence=TATGGAAGGGCTATATAAATTTGAATTAAAAATTAAGAGAATTGAATGATAACAACTG;start=3643;subtype=IES;support_ref=2;support_variant=19;type=IES;
scaffold51_98_with_IES	MILORD	internal_eliminated_sequence	7306	7331	.	.	.	ID=MILORD.98.7306.7331;Name=MILORD.98.7306.7331;bounded_by_ta=TRUE;common_boundary=Both;end=7331;ies_id=IESPGM.PTET51.1.98.7220;ies_left_dist=0;ies_min_dist=0;ies_right_dist=0;junction_seq=aaaggcttatggttgTAcaacttcaaagaccg;read_names=J00121:27:H3GGKBBXX:5:2225:5091:6589,J00121:27:H3GGKBBXX:5:2206:22019:14994,J00121:27:H3GGKBBXX:5:1205:11799:45115,J00121:27:H3GGKBBXX:5:1124:25185:22133,J00121:27:H3GGKBBXX:5:1107:7030:48386,J00121:27:H3GGKBBXX:5:1106:28199:44025,J00121:27:H3GGKBBXX:5:1208:21531:26002,J00121:27:H3GGKBBXX:5:1111:24566:2668,J00121:27:H3GGKBBXX:5:2213:5700:18581,J00121:27:H3GGKBBXX:5:1106:15777:1332,J00121:27:H3GGKBBXX:5:1227:12317:1420,J00121:27:H3GGKBBXX:5:1122:28006:31664;sequence=TATAATTAAAGTATACAATAGAACAG;start=7306;subtype=IES;support_ref=0;support_variant=12;type=IES;
scaffold51_98_with_IES	MILORD	internal_eliminated_sequence	7509	7553	.	.	.	ID=MILORD.98.7509.7553;Name=MILORD.98.7509.7553;bounded_by_ta=TRUE;common_boundary=Both;end=7553;ies_id=IESPGM.PTET51.1.98.7397;ies_left_dist=0;ies_min_dist=0;ies_right_dist=0;junction_seq=catatctgtaatattTAtgacttctggtgcta;read_names=J00121:27:H3GGKBBXX:5:1215:25814:23575,J00121:27:H3GGKBBXX:5:1116:30969:41968,J00121:27:H3GGKBBXX:5:1225:7953:15205,J00121:27:H3GGKBBXX:5:1121:27641:18827,J00121:27:H3GGKBBXX:5:1106:19015:40350,J00121:27:H3GGKBBXX:5:1227:14864:12691,J00121:27:H3GGKBBXX:5:1215:25256:8189,J00121:27:H3GGKBBXX:5:2211:24830:33334,J00121:27:H3GGKBBXX:5:1116:2656:19918,J00121:27:H3GGKBBXX:5:2227:16417:32121,J00121:27:H3GGKBBXX:5:1116:31030:42003,J00121:27:H3GGKBBXX:5:1223:25733:6835,J00121:27:H3GGKBBXX:5:2119:29437:45467,J00121:27:H3GGKBBXX:5:1120:10429:30609,J00121:27:H3GGKBBXX:5:1216:28158:2457,J00121:27:H3GGKBBXX:5:2206:5863:14889,J00121:27:H3GGKBBXX:5:2124:19715:30732,J00121:27:H3GGKBBXX:5:2201:17411:31136,J00121:27:H3GGKBBXX:5:2107:23378:1842,J00121:27:H3GGKBBXX:5:2103:30705:1384,J00121:27:H3GGKBBXX:5:2228:15919:35761,J00121:27:H3GGKBBXX:5:1123:18913:43937,J00121:27:H3GGKBBXX:5:2103:30746:2017,J00121:27:H3GGKBBXX:5:2201:13616:40420,J00121:27:H3GGKBBXX:5:2216:15473:18775,J00121:27:H3GGKBBXX:5:1105:10450:42741,J00121:27:H3GGKBBXX:5:1218:5315:29096,J00121:27:H3GGKBBXX:5:1118:11251:48210,J00121:27:H3GGKBBXX:5:2202:30178:48122,J00121:27:H3GGKBBXX:5:2110:18284:41299,J00121:27:H3GGKBBXX:5:1212:29528:22590,J00121:27:H3GGKBBXX:5:2205:28625:1648,J00121:27:H3GGKBBXX:5:2124:19806:7961,J00121:27:H3GGKBBXX:5:2113:18548:30151,J00121:27:H3GGKBBXX:5:2210:11525:15487,J00121:27:H3GGKBBXX:5:2206:8552:28622,J00121:27:H3GGKBBXX:5:1108:18375:9244,J00121:27:H3GGKBBXX:5:1228:29589:10844,J00121:27:H3GGKBBXX:5:2111:11180:34653,J00121:27:H3GGKBBXX:5:1128:14905:34108,J00121:27:H3GGKBBXX:5:1222:28615:5991,J00121:27:H3GGKBBXX:5:1101:28371:25720,J00121:27:H3GGKBBXX:5:2205:22364:4057,J00121:27:H3GGKBBXX:5:1219:3589:6062,J00121:27:H3GGKBBXX:5:1222:24373:1314,J00121:27:H3GGKBBXX:5:2111:30279:16858,J00121:27:H3GGKBBXX:5:1114:5720:38627,J00121:27:H3GGKBBXX:5:2116:27022:40825,J00121:27:H3GGKBBXX:5:2214:10186:20902,J00121:27:H3GGKBBXX:5:2223:5051:11196,J00121:27:H3GGKBBXX:5:1228:13677:10633,J00121:27:H3GGKBBXX:5:2102:23003:17227,J00121:27:H3GGKBBXX:5:2227:12449:48350,J00121:27:H3GGKBBXX:5:1107:31710:46205,J00121:27:H3GGKBBXX:5:1127:26179:38803,J00121:27:H3GGKBBXX:5:2221:27610:16876,J00121:27:H3GGKBBXX:5:1214:16630:36112,J00121:27:H3GGKBBXX:5:1116:6502:18880,J00121:27:H3GGKBBXX:5:1215:18101:24489,J00121:27:H3GGKBBXX:5:1123:27702:14959;sequence=TATAGTTAATTTTTGAGTAAAATAATTATATAAATCTGTTTAGTG;start=7509;subtype=IES;support_ref=3;support_variant=60;type=IES;
scaffold51_98_with_IES	MILORD	internal_eliminated_sequence	8841	8868	.	.	.	ID=MILORD.98.8841.8868;Name=MILORD.98.8841.8868;bounded_by_ta=TRUE;common_boundary=Both;end=8868;ies_id=IESPGM.PTET51.1.98.8684;ies_left_dist=0;ies_min_dist=0;ies_right_dist=0;junction_seq=cagttctagccattgTAcctgcaaatccagga;read_names=J00121:27:H3GGKBBXX:5:2114:28503:36394,J00121:27:H3GGKBBXX:5:2222:14773:13130,J00121:27:H3GGKBBXX:5:1117:13606:23452,J00121:27:H3GGKBBXX:5:1113:17036:47928,J00121:27:H3GGKBBXX:5:2220:15280:32789,J00121:27:H3GGKBBXX:5:1206:6573:12954,J00121:27:H3GGKBBXX:5:2202:9110:18581,J00121:27:H3GGKBBXX:5:2210:5984:10141,J00121:27:H3GGKBBXX:5:2204:26058:23751,J00121:27:H3GGKBBXX:5:2216:23997:14695,J00121:27:H3GGKBBXX:5:1225:16457:2650,J00121:27:H3GGKBBXX:5:1202:29153:37308,J00121:27:H3GGKBBXX:5:2203:15402:9789,J00121:27:H3GGKBBXX:5:1210:24931:44166,J00121:27:H3GGKBBXX:5:1109:13626:26512,J00121:27:H3GGKBBXX:5:1222:12571:15785,J00121:27:H3GGKBBXX:5:2223:18517:26371,J00121:27:H3GGKBBXX:5:2118:2351:47278,J00121:27:H3GGKBBXX:5:1211:8724:44711,J00121:27:H3GGKBBXX:5:2223:14428:1982,J00121:27:H3GGKBBXX:5:1123:17229:37044,J00121:27:H3GGKBBXX:5:2104:17036:26898,J00121:27:H3GGKBBXX:5:2123:25692:26142,J00121:27:H3GGKBBXX:5:1214:13220:16454,J00121:27:H3GGKBBXX:5:2106:22130:31224,J00121:27:H3GGKBBXX:5:1102:19370:8400,J00121:27:H3GGKBBXX:5:2208:21602:2352,J00121:27:H3GGKBBXX:5:1226:12510:1261,J00121:27:H3GGKBBXX:5:1209:28290:11794,J00121:27:H3GGKBBXX:5:1109:19096:6308,J00121:27:H3GGKBBXX:5:1222:19055:13658,J00121:27:H3GGKBBXX:5:1209:1976:39031,J00121:27:H3GGKBBXX:5:1205:31020:36007,J00121:27:H3GGKBBXX:5:1211:6025:2826,J00121:27:H3GGKBBXX:5:2213:28503:36780,J00121:27:H3GGKBBXX:5:1208:21024:10774,J00121:27:H3GGKBBXX:5:1217:3802:18282,J00121:27:H3GGKBBXX:5:1218:7192:35831,J00121:27:H3GGKBBXX:5:1213:4777:34776,J00121:27:H3GGKBBXX:5:1112:7699:20920,J00121:27:H3GGKBBXX:5:1125:21115:11354,J00121:27:H3GGKBBXX:5:2210:12560:24665,J00121:27:H3GGKBBXX:5:1227:23937:44658,J00121:27:H3GGKBBXX:5:2223:7902:3653,J00121:27:H3GGKBBXX:5:1219:3711:15205,J00121:27:H3GGKBBXX:5:1107:5903:37748,J00121:27:H3GGKBBXX:5:1213:21714:47665,J00121:27:H3GGKBBXX:5:1114:9810:21412,J00121:27:H3GGKBBXX:5:1216:21207:48614,J00121:27:H3GGKBBXX:5:2109:15351:4356,J00121:27:H3GGKBBXX:5:1111:27955:13570,J00121:27:H3GGKBBXX:5:1117:30543:35040,J00121:27:H3GGKBBXX:5:2103:24048:38099,J00121:27:H3GGKBBXX:5:1219:2321:2281,J00121:27:H3GGKBBXX:5:2102:28726:12198,J00121:27:H3GGKBBXX:5:1214:8339:8559,J00121:27:H3GGKBBXX:5:2205:27854:2563;sequence=TATAGAACTTAAACTATATTATCTCCTA;start=8841;subtype=IES;support_ref=0;support_variant=57;type=IES;
scaffold51_98_with_IES	MILORD	internal_eliminated_sequence	8992	9067	.	.	.	ID=MILORD.98.8992.9067;Name=MILORD.98.8992.9067;bounded_by_ta=TRUE;common_boundary=Both;end=9067;ies_id=IESPGM.PTET51.1.98.8807;ies_left_dist=0;ies_min_dist=0;ies_right_dist=0;junction_seq=ggtagtattattaatTAtttggatattattag;read_names=J00121:27:H3GGKBBXX:5:2212:12855:3723,J00121:27:H3GGKBBXX:5:1115:12865:38310,J00121:27:H3GGKBBXX:5:1124:10145:15170,J00121:27:H3GGKBBXX:5:2110:10927:44834,J00121:27:H3GGKBBXX:5:2201:5345:45150,J00121:27:H3GGKBBXX:5:2125:28321:32420,J00121:27:H3GGKBBXX:5:2220:19400:41968,J00121:27:H3GGKBBXX:5:2209:2950:44623,J00121:27:H3GGKBBXX:5:1204:29477:38539,J00121:27:H3GGKBBXX:5:1123:29376:6818,J00121:27:H3GGKBBXX:5:2211:27113:40702,J00121:27:H3GGKBBXX:5:2110:29356:19056,J00121:27:H3GGKBBXX:5:1216:3011:6431,J00121:27:H3GGKBBXX:5:2222:16528:21307,J00121:27:H3GGKBBXX:5:2112:23602:11442,J00121:27:H3GGKBBXX:5:1114:11708:19531,J00121:27:H3GGKBBXX:5:2105:31223:13183,J00121:27:H3GGKBBXX:5:2128:26129:13851,J00121:27:H3GGKBBXX:5:1218:12276:5675,J00121:27:H3GGKBBXX:5:2220:3062:29448,J00121:27:H3GGKBBXX:5:1209:25286:42917,J00121:27:H3GGKBBXX:5:1223:27732:25034,J00121:27:H3GGKBBXX:5:1128:16741:17456,J00121:27:H3GGKBBXX:5:1211:27894:35339,J00121:27:H3GGKBBXX:5:2114:28909:1332,J00121:27:H3GGKBBXX:5:1121:29731:15100,J00121:27:H3GGKBBXX:5:1122:16508:33932,J00121:27:H3GGKBBXX:5:1219:21704:31892,J00121:27:H3GGKBBXX:5:2103:11008:41915,J00121:27:H3GGKBBXX:5:2102:13362:46592,J00121:27:H3GGKBBXX:5:1114:22191:3618,J00121:27:H3GGKBBXX:5:1227:10673:15240,J00121:27:H3GGKBBXX:5:2208:15422:25720,J00121:27:H3GGKBBXX:5:2213:18852:35919,J00121:27:H3GGKBBXX:5:1121:29711:14783,J00121:27:H3GGKBBXX:5:1228:15402:42425,J00121:27:H3GGKBBXX:5:1124:9485:8752,J00121:27:H3GGKBBXX:5:2202:18842:2176,J00121:27:H3GGKBBXX:5:2214:25682:24507,J00121:27:H3GGKBBXX:5:1109:7466:5147,J00121:27:H3GGKBBXX:5:2102:24099:42689,J00121:27:H3GGKBBXX:5:2219:3721:17403,J00121:27:H3GGKBBXX:5:1218:29548:30890,J00121:27:H3GGKBBXX:5:2213:7984:45467,J00121:27:H3GGKBBXX:5:2208:7273:2527,J00121:27:H3GGKBBXX:5:1115:20679:5851,J00121:27:H3GGKBBXX:5:1104:8511:21342,J00121:27:H3GGKBBXX:5:2109:8968:17421,J00121:27:H3GGKBBXX:5:1205:15250:41669,J00121:27:H3GGKBBXX:5:1211:11850:10915,J00121:27:H3GGKBBXX:5:2126:4624:36622,J00121:27:H3GGKBBXX:5:2207:12276:38697,J00121:27:H3GGKBBXX:5:1107:18081:39436;sequence=TATAGTTCTTCTACAAAAGATTTTGTTAGAAGAAAAGTATATTTATACATTTAATAATTATACAATAAAAGGACTA;start=8992;subtype=IES;support_ref=0;support_variant=53;type=IES;
scaffold51_98_with_IES	MILORD	internal_eliminated_sequence	13784	13811	.	.	.	ID=MILORD.98.13784.13811;Name=MILORD.98.13784.13811;bounded_by_ta=TRUE;common_boundary=Both;end=13811;ies_id=IESPGM.PTET51.1.98.13523;ies_left_dist=0;ies_min_dist=0;ies_right_dist=0;junction_seq=agaaatgaaggattgTAcatttaaaccaaaac;read_names=J00121:27:H3GGKBBXX:5:1113:15371:23452,J00121:27:H3GGKBBXX:5:2206:29498:29360,J00121:27:H3GGKBBXX:5:1218:6451:34371,J00121:27:H3GGKBBXX:5:2227:27407:24085,J00121:27:H3GGKBBXX:5:1207:5873:26934,J00121:27:H3GGKBBXX:5:1221:11109:16383,J00121:27:H3GGKBBXX:5:1209:21562:6290,J00121:27:H3GGKBBXX:5:2106:28361:16981,J00121:27:H3GGKBBXX:5:1223:16336:41827,J00121:27:H3GGKBBXX:5:2215:8521:34653,J00121:27:H3GGKBBXX:5:1219:3752:31804,J00121:27:H3GGKBBXX:5:2119:30959:39207,J00121:27:H3GGKBBXX:5:2206:4513:47682,J00121:27:H3GGKBBXX:5:1127:24383:8084,J00121:27:H3GGKBBXX:5:1227:14549:23575,J00121:27:H3GGKBBXX:5:2110:25418:8576,J00121:27:H3GGKBBXX:5:2103:9628:11108,J00121:27:H3GGKBBXX:5:2217:13453:38381,J00121:27:H3GGKBBXX:5:2202:7354:20392,J00121:27:H3GGKBBXX:5:1113:7781:25210,J00121:27:H3GGKBBXX:5:2220:22485:26177,J00121:27:H3GGKBBXX:5:2215:11657:31329,J00121:27:H3GGKBBXX:5:1222:10510:31031,J00121:27:H3GGKBBXX:5:1101:11190:17087,J00121:27:H3GGKBBXX:5:1203:16924:4514,J00121:27:H3GGKBBXX:5:2119:10490:18616,J00121:27:H3GGKBBXX:5:1214:8460:18581,J00121:27:H3GGKBBXX:5:2228:8897:4743,J00121:27:H3GGKBBXX:5:1103:11708:2510,J00121:27:H3GGKBBXX:5:1216:11677:26441,J00121:27:H3GGKBBXX:5:2209:8268:3688,J00121:27:H3GGKBBXX:5:2103:18812:15100,J00121:27:H3GGKBBXX:5:2210:18091:38222,J00121:27:H3GGKBBXX:5:1204:17056:33475,J00121:27:H3GGKBBXX:5:2104:27742:30784,J00121:27:H3GGKBBXX:5:2216:19553:15012,J00121:27:H3GGKBBXX:5:1206:4797:2070,J00121:27:H3GGKBBXX:5:2214:12418:21641,J00121:27:H3GGKBBXX:5:2218:2219:19021,J00121:27:H3GGKBBXX:5:1117:11018:43445,J00121:27:H3GGKBBXX:5:1206:4452:30732,J00121:27:H3GGKBBXX:5:2124:25418:19373,J00121:27:H3GGKBBXX:5:1226:18670:15698,J00121:27:H3GGKBBXX:5:1226:20588:48210,J00121:27:H3GGKBBXX:5:1216:20202:13148,J00121:27:H3GGKBBXX:5:2113:21876:3600,J00121:27:H3GGKBBXX:5:2124:6279:41845,J00121:27:H3GGKBBXX:5:2222:25246:25404,J00121:27:H3GGKBBXX:5:1117:8674:30274,J00121:27:H3GGKBBXX:5:2124:4645:5640,J00121:27:H3GGKBBXX:5:2209:31578:33703,J00121:27:H3GGKBBXX:5:2214:16802:7433;sequence=TATTGTTATTAAATTAATATTTATTTTA;start=13784;subtype=IES;support_ref=0;support_variant=52;type=IES;
scaffold51_98_with_IES	MILORD	internal_eliminated_sequence	18679	18743	.	.	.	ID=MILORD.98.18679.18743;Name=MILORD.98.18679.18743;bounded_by_ta=TRUE;common_boundary=Both;end=18743;ies_id=IESPGM.PTET51.1.98.18390;ies_left_dist=0;ies_min_dist=0;ies_right_dist=0;junction_seq=aaacttcttttcaatTAacaccttcaaaatca;read_names=J00121:27:H3GGKBBXX:5:1124:15087:46768,J00121:27:H3GGKBBXX:5:1128:9800:13623,J00121:27:H3GGKBBXX:5:2218:18254:48843,J00121:27:H3GGKBBXX:5:1112:14874:8348,J00121:27:H3GGKBBXX:5:1104:9759:37185,J00121:27:H3GGKBBXX:5:1218:7141:28674,J00121:27:H3GGKBBXX:5:1221:12225:40965,J00121:27:H3GGKBBXX:5:2219:13433:4338,J00121:27:H3GGKBBXX:5:2227:15585:46153,J00121:27:H3GGKBBXX:5:1112:24637:34125,J00121:27:H3GGKBBXX:5:2206:29995:20726,J00121:27:H3GGKBBXX:5:2116:3336:2492,J00121:27:H3GGKBBXX:5:2211:10155:20322,J00121:27:H3GGKBBXX:5:2221:10490:21254,J00121:27:H3GGKBBXX:5:1122:12388:24753,J00121:27:H3GGKBBXX:5:2113:7567:12216,J00121:27:H3GGKBBXX:5:2202:12104:3160,J00121:27:H3GGKBBXX:5:1124:17908:31154,J00121:27:H3GGKBBXX:5:1119:20090:26388,J00121:27:H3GGKBBXX:5:1122:4939:10616,J00121:27:H3GGKBBXX:5:1216:21268:43585,J00121:27:H3GGKBBXX:5:1227:13332:47946,J00121:27:H3GGKBBXX:5:2222:15250:10581,J00121:27:H3GGKBBXX:5:2101:16630:27778,J00121:27:H3GGKBBXX:5:1224:7233:3864,J00121:27:H3GGKBBXX:5:2121:22211:6431,J00121:27:H3GGKBBXX:5:1105:26118:5921,J00121:27:H3GGKBBXX:5:2210:15260:3776,J00121:27:H3GGKBBXX:5:2211:18436:16313,J00121:27:H3GGKBBXX:5:1118:8552:39945,J00121:27:H3GGKBBXX:5:2216:19289:25949,J00121:27:H3GGKBBXX:5:1102:22841:17860,J00121:27:H3GGKBBXX:5:1118:16772:41458,J00121:27:H3GGKBBXX:5:1201:9638:37220,J00121:27:H3GGKBBXX:5:1217:9820:17983,J00121:27:H3GGKBBXX:5:1223:25154:20392;sequence=TACAGTATGAATTCCTTTTCTTGAATTTATATATTATAAATTAGAAAACATCCAAGTAGAGAGTG;start=18679;subtype=IES;support_ref=2;support_variant=36;type=IES;
scaffold51_98_with_IES	MILORD	internal_eliminated_sequence	19040	19153	.	.	.	ID=MILORD.98.19040.19153;Name=MILORD.98.19040.19153;bounded_by_ta=TRUE;common_boundary=Both;end=19153;ies_id=IESPGM.PTET51.1.98.18686;ies_left_dist=0;ies_min_dist=0;ies_right_dist=0;junction_seq=taatctgattgcaggTAatataacagtggaat;read_names=J00121:27:H3GGKBBXX:5:2126:7273:18071,J00121:27:H3GGKBBXX:5:1112:15686:42987,J00121:27:H3GGKBBXX:5:1208:4574:41493,J00121:27:H3GGKBBXX:5:2103:13027:16084,J00121:27:H3GGKBBXX:5:2116:22445:2932,J00121:27:H3GGKBBXX:5:2203:5375:10317,J00121:27:H3GGKBBXX:5:2208:5578:7117,J00121:27:H3GGKBBXX:5:2217:28605:13218,J00121:27:H3GGKBBXX:5:1220:11972:17350,J00121:27:H3GGKBBXX:5:1215:23378:13377,J00121:27:H3GGKBBXX:5:1116:11444:21395,J00121:27:H3GGKBBXX:5:2207:16153:7855,J00121:27:H3GGKBBXX:5:2217:19837:17263,J00121:27:H3GGKBBXX:5:1217:20882:9227,J00121:27:H3GGKBBXX:5:2108:9414:37959,J00121:27:H3GGKBBXX:5:1119:19055:6062,J00121:27:H3GGKBBXX:5:1202:10541:38187,J00121:27:H3GGKBBXX:5:1123:11576:42900,J00121:27:H3GGKBBXX:5:2213:2625:49159,J00121:27:H3GGKBBXX:5:2201:1590:20076,J00121:27:H3GGKBBXX:5:1224:24880:31382,J00121:27:H3GGKBBXX:5:2223:14732:13377,J00121:27:H3GGKBBXX:5:1122:7222:4655,J00121:27:H3GGKBBXX:5:1226:7984:21553,J00121:27:H3GGKBBXX:5:2216:13859:14783,J00121:27:H3GGKBBXX:5:2208:19167:33088,J00121:27:H3GGKBBXX:5:1128:23328:32947,J00121:27:H3GGKBBXX:5:2102:3772:34196,J00121:27:H3GGKBBXX:5:2227:18832:20199,J00121:27:H3GGKBBXX:5:1108:19187:19970,J00121:27:H3GGKBBXX:5:1105:12043:4462,J00121:27:H3GGKBBXX:5:1212:26047:29466,J00121:27:H3GGKBBXX:5:2221:24048:34160,J00121:27:H3GGKBBXX:5:1202:24109:27338,J00121:27:H3GGKBBXX:5:1108:5101:37273,J00121:27:H3GGKBBXX:5:1216:26250:19654,J00121:27:H3GGKBBXX:5:2206:21166:14185,J00121:27:H3GGKBBXX:5:1228:11688:35778,J00121:27:H3GGKBBXX:5:1111:11515:8752,J00121:27:H3GGKBBXX:5:2224:6715:15416,J00121:27:H3GGKBBXX:5:1226:16254:11055,J00121:27:H3GGKBBXX:5:1206:30025:15117,J00121:27:H3GGKBBXX:5:1125:8258:36833,J00121:27:H3GGKBBXX:5:2107:17198:28164,J00121:27:H3GGKBBXX:5:2203:23642:41616,J00121:27:H3GGKBBXX:5:2213:17574:25298,J00121:27:H3GGKBBXX:5:2113:23632:27742,J00121:27:H3GGKBBXX:5:2202:26423:11618,J00121:27:H3GGKBBXX:5:2228:14986:42267,J00121:27:H3GGKBBXX:5:2220:30624:23012,J00121:27:H3GGKBBXX:5:2216:3539:7380;sequence=TACACTTATTTTTATAATTTTGATATTATTTATTTACACAATTATTTATTTAATTTTCAATAGATATAATTACATCTTAAATTTATTATATAAAAAATATGAATAAAGTAAGTG;start=19040;subtype=IES;support_ref=2;support_variant=51;type=IES;
scaffold51_98_with_IES	MILORD	internal_eliminated_sequence	20472	20537	.	.	.	ID=MILORD.98.20472.20537;Name=MILORD.98.20472.20537;bounded_by_ta=TRUE;common_boundary=Both;end=20537;ies_id=IESPGM.PTET51.1.98.20004;ies_left_dist=0;ies_min_dist=0;ies_right_dist=0;junction_seq=tcctaataaatttagTAgagagtcttggtacc;read_names=J00121:27:H3GGKBBXX:5:2223:20040:3512,J00121:27:H3GGKBBXX:5:2121:28899:5921,J00121:27:H3GGKBBXX:5:2227:10226:10282,J00121:27:H3GGKBBXX:5:2219:20699:6871,J00121:27:H3GGKBBXX:5:1202:7222:7609,J00121:27:H3GGKBBXX:5:1104:14113:41985,J00121:27:H3GGKBBXX:5:1211:28848:17860,J00121:27:H3GGKBBXX:5:2210:21085:11302,J00121:27:H3GGKBBXX:5:1224:11495:22643,J00121:27:H3GGKBBXX:5:1115:8532:32138,J00121:27:H3GGKBBXX:5:1223:15453:27461,J00121:27:H3GGKBBXX:5:2225:16589:44869,J00121:27:H3GGKBBXX:5:2212:11211:40508,J00121:27:H3GGKBBXX:5:1225:25073:15012,J00121:27:H3GGKBBXX:5:2118:24921:16049,J00121:27:H3GGKBBXX:5:2107:4868:2123,J00121:27:H3GGKBBXX:5:1116:13433:30679,J00121:27:H3GGKBBXX:5:1103:14012:22608,J00121:27:H3GGKBBXX:5:2205:28371:9684,J00121:27:H3GGKBBXX:5:2119:4817:4391,J00121:27:H3GGKBBXX:5:1217:25956:18792,J00121:27:H3GGKBBXX:5:1202:29609:5147,J00121:27:H3GGKBBXX:5:2204:20750:35479,J00121:27:H3GGKBBXX:5:2217:2098:2774,J00121:27:H3GGKBBXX:5:1221:27133:27268,J00121:27:H3GGKBBXX:5:1116:12753:7732,J00121:27:H3GGKBBXX:5:1211:9516:21535,J00121:27:H3GGKBBXX:5:1128:20588:10264,J00121:27:H3GGKBBXX:5:2121:20405:34319,J00121:27:H3GGKBBXX:5:1128:26961:11530,J00121:27:H3GGKBBXX:5:1115:3934:44359;sequence=TACAGTTATACCAAACAAATTTTTGATTTCCACTAGAAACATAAAGATCTAAGTAATTATGTACTG;start=20472;subtype=IES;support_ref=4;support_variant=31;type=IES;
scaffold51_98_with_IES	MILORD	internal_eliminated_sequence	20813	20840	.	.	.	ID=MILORD.98.20813.20840;Name=MILORD.98.20813.20840;bounded_by_ta=TRUE;common_boundary=Both;end=20840;ies_id=IESPGM.PTET51.1.98.20279;ies_left_dist=0;ies_min_dist=0;ies_right_dist=0;junction_seq=gatggaaagttttggTAtcttgattctttttt;read_names=J00121:27:H3GGKBBXX:5:2125:28138:40754,J00121:27:H3GGKBBXX:5:2224:17432:15135,J00121:27:H3GGKBBXX:5:1223:7517:40719,J00121:27:H3GGKBBXX:5:1221:29000:9614,J00121:27:H3GGKBBXX:5:2108:24677:9262,J00121:27:H3GGKBBXX:5:1210:25773:31312,J00121:27:H3GGKBBXX:5:2212:14620:7416,J00121:27:H3GGKBBXX:5:2226:11160:15838,J00121:27:H3GGKBBXX:5:2225:9810:47366,J00121:27:H3GGKBBXX:5:2125:24393:25861,J00121:27:H3GGKBBXX:5:1101:20801:10669,J00121:27:H3GGKBBXX:5:2106:20202:19865,J00121:27:H3GGKBBXX:5:1224:5578:40104,J00121:27:H3GGKBBXX:5:2204:16752:31540,J00121:27:H3GGKBBXX:5:2114:27691:17896,J00121:27:H3GGKBBXX:5:2121:7963:47753,J00121:27:H3GGKBBXX:5:1205:17391:23927,J00121:27:H3GGKBBXX:5:2217:30573:34213,J00121:27:H3GGKBBXX:5:1117:23429:39031,J00121:27:H3GGKBBXX:5:2216:26403:27936,J00121:27:H3GGKBBXX:5:1212:19136:32719,J00121:27:H3GGKBBXX:5:1108:12905:19390,J00121:27:H3GGKBBXX:5:2221:13484:33404,J00121:27:H3GGKBBXX:5:1222:14509:20551,J00121:27:H3GGKBBXX:5:1224:27742:48579,J00121:27:H3GGKBBXX:5:1218:7253:7767,J00121:27:H3GGKBBXX:5:2219:22303:16506,J00121:27:H3GGKBBXX:5:2109:16823:20269,J00121:27:H3GGKBBXX:5:2225:23693:14308,J00121:27:H3GGKBBXX:5:1226:12165:38855,J00121:27:H3GGKBBXX:5:1102:13535:32297,J00121:27:H3GGKBBXX:5:2108:24444:28481,J00121:27:H3GGKBBXX:5:2109:26017:27690,J00121:27:H3GGKBBXX:5:1101:20009:16049,J00121:27:H3GGKBBXX:5:1222:10642:41247,J00121:27:H3GGKBBXX:5:2109:5315:36939,J00121:27:H3GGKBBXX:5:2222:18122:24138,J00121:27:H3GGKBBXX:5:1112:25225:42319,J00121:27:H3GGKBBXX:5:1222:5446:46100,J00121:27:H3GGKBBXX:5:1227:25205:3459,J00121:27:H3GGKBBXX:5:1115:18893:1947,J00121:27:H3GGKBBXX:5:2105:6928:10229,J00121:27:H3GGKBBXX:5:1113:10307:23505,J00121:27:H3GGKBBXX:5:2124:27762:10844,J00121:27:H3GGKBBXX:5:1113:24353:20375,J00121:27:H3GGKBBXX:5:1104:17482:40649,J00121:27:H3GGKBBXX:5:1206:18365:47032,J00121:27:H3GGKBBXX:5:1220:19329:3301,J00121:27:H3GGKBBXX:5:2212:18010:47577,J00121:27:H3GGKBBXX:5:2204:31020:27426,J00121:27:H3GGKBBXX:5:1204:4858:16629,J00121:27:H3GGKBBXX:5:2222:3427:10915,J00121:27:H3GGKBBXX:5:2224:23490:19654,J00121:27:H3GGKBBXX:5:2204:30858:42442,J00121:27:H3GGKBBXX:5:1122:13027:9895,J00121:27:H3GGKBBXX:5:1128:13778:2193,J00121:27:H3GGKBBXX:5:2103:29143:25861,J00121:27:H3GGKBBXX:5:2206:26443:10844,J00121:27:H3GGKBBXX:5:2212:8075:7152,J00121:27:H3GGKBBXX:5:2203:9739:38732,J00121:27:H3GGKBBXX:5:1117:20131:36411,J00121:27:H3GGKBBXX:5:1209:13565:3688,J00121:27:H3GGKBBXX:5:1216:12672:40367,J00121:27:H3GGKBBXX:5:1213:12286:33475,J00121:27:H3GGKBBXX:5:1111:14996:29659,J00121:27:H3GGKBBXX:5:1126:7273:3407,J00121:27:H3GGKBBXX:5:1116:29203:28674,J00121:27:H3GGKBBXX:5:1111:13413:22133,J00121:27:H3GGKBBXX:5:1216:12489:40684;sequence=TACAATTATTTAAATTATACAGTTCCTA;start=20813;subtype=IES;support_ref=3;support_variant=69;type=IES;
scaffold51_98_with_IES	MILORD	internal_eliminated_sequence	23717	23773	.	.	.	ID=MILORD.98.23717.23773;Name=MILORD.98.23717.23773;bounded_by_ta=TRUE;common_boundary=Both;end=23773;ies_id=IESPGM.PTET51.1.98.23155;ies_left_dist=0;ies_min_dist=0;ies_right_dist=0;junction_seq=gactttagaagctgaTAagtttagatatgggt;read_names=J00121:27:H3GGKBBXX:5:2228:16681:17210,J00121:27:H3GGKBBXX:5:1209:14012:43216,J00121:27:H3GGKBBXX:5:1111:19725:41440,J00121:27:H3GGKBBXX:5:2126:20740:36974,J00121:27:H3GGKBBXX:5:2214:28655:38416,J00121:27:H3GGKBBXX:5:2106:24241:34952,J00121:27:H3GGKBBXX:5:1114:18172:37941,J00121:27:H3GGKBBXX:5:2217:23987:45027,J00121:27:H3GGKBBXX:5:1221:7628:26283,J00121:27:H3GGKBBXX:5:2113:8126:6747,J00121:27:H3GGKBBXX:5:1215:6979:37818,J00121:27:H3GGKBBXX:5:1112:4178:28991,J00121:27:H3GGKBBXX:5:2217:17249:47383;sequence=TACAGTTTATTATAATTGTTATAATTGATTTCGAAGACATTTAAAATATAACTACTG;start=23717;subtype=IES;support_ref=3;support_variant=13;type=IES;
scaffold51_98_with_IES	MILORD	internal_eliminated_sequence	25326	25366	.	.	.	ID=MILORD.98.25326.25366;Name=MILORD.98.25326.25366;bounded_by_ta=TRUE;common_boundary=None;end=25366;ies_id=IESPGM.PTET51.1.98.25315;ies_left_dist=608;ies_min_dist=608;ies_right_dist=683;junction_seq=ttgaatgcattaattTAttattaattaaatat;read_names=J00121:27:H3GGKBBXX:5:1107:10176:23311,J00121:27:H3GGKBBXX:5:1121:29406:16753,J00121:27:H3GGKBBXX:5:2124:7841:32982,J00121:27:H3GGKBBXX:5:1121:12571:43005,J00121:27:H3GGKBBXX:5:1209:21694:18933;sequence=TATAATCGATAAAACTAAAAAGAAAATGTATATGTTAACTA;start=25326;subtype=MAC;support_ref=226;support_variant=5;type=CRYPTIC;
scaffold51_98_with_IES	MILORD	internal_eliminated_sequence	25354	25396	.	.	.	ID=MILORD.98.25354.25396;Name=MILORD.98.25354.25396;bounded_by_ta=TRUE;common_boundary=None;end=25396;ies_id=IESPGM.PTET51.1.98.25315;ies_left_dist=580;ies_min_dist=580;ies_right_dist=653;junction_seq=actaaaaagaaaatgTAtaaagactattcatc;read_names=J00121:27:H3GGKBBXX:5:2202:16802:22309;sequence=TATATGTTAACTATATTATTAATTAAATATTTGAATTTTTGTA;start=25354;subtype=MAC;support_ref=112;support_variant=1;type=CRYPTIC;
scaffold51_98_with_IES	MILORD	internal_eliminated_sequence	25934	26049	.	.	.	ID=MILORD.98.25934.26049;Name=MILORD.98.25934.26049;bounded_by_ta=TRUE;common_boundary=Both;end=26049;ies_id=IESPGM.PTET51.1.98.25315;ies_left_dist=0;ies_min_dist=0;ies_right_dist=0;junction_seq=attatttgcaagaatTAtcagagttagatgaa;read_names=J00121:27:H3GGKBBXX:5:1225:16620:45449,J00121:27:H3GGKBBXX:5:2207:19045:43427,J00121:27:H3GGKBBXX:5:2111:25631:8312,J00121:27:H3GGKBBXX:5:2210:4229:27391,J00121:27:H3GGKBBXX:5:2217:24028:21149,J00121:27:H3GGKBBXX:5:1113:12388:15610,J00121:27:H3GGKBBXX:5:1118:3518:19584,J00121:27:H3GGKBBXX:5:2219:28402:25914,J00121:27:H3GGKBBXX:5:2204:11759:31787,J00121:27:H3GGKBBXX:5:2208:6279:35268,J00121:27:H3GGKBBXX:5:2112:5142:47295,J00121:27:H3GGKBBXX:5:1202:21785:27250,J00121:27:H3GGKBBXX:5:2228:30776:44939,J00121:27:H3GGKBBXX:5:1222:4452:39805,J00121:27:H3GGKBBXX:5:1228:32481:40719,J00121:27:H3GGKBBXX:5:1207:20405:15856,J00121:27:H3GGKBBXX:5:1210:23510:2352,J00121:27:H3GGKBBXX:5:1208:14296:5200,J00121:27:H3GGKBBXX:5:1125:22100:33914,J00121:27:H3GGKBBXX:5:1201:20537:16506,J00121:27:H3GGKBBXX:5:2218:9435:15557,J00121:27:H3GGKBBXX:5:1109:25164:35743,J00121:27:H3GGKBBXX:5:2118:29894:44289,J00121:27:H3GGKBBXX:5:2213:12307:29430,J00121:27:H3GGKBBXX:5:2216:14052:40719,J00121:27:H3GGKBBXX:5:1125:21846:34213,J00121:27:H3GGKBBXX:5:1101:11972:29870,J00121:27:H3GGKBBXX:5:1218:10866:12831,J00121:27:H3GGKBBXX:5:2120:23541:14959,J00121:27:H3GGKBBXX:5:1203:25895:23786,J00121:27:H3GGKBBXX:5:2104:22638:48597,J00121:27:H3GGKBBXX:5:2107:16214:30820,J00121:27:H3GGKBBXX:5:2222:32045:25685,J00121:27:H3GGKBBXX:5:1108:18243:27830,J00121:27:H3GGKBBXX:5:1215:20263:16032,J00121:27:H3GGKBBXX:5:1210:25307:36939,J00121:27:H3GGKBBXX:5:2227:25743:20639,J00121:27:H3GGKBBXX:5:1127:27752:11214,J00121:27:H3GGKBBXX:5:1205:22435:32279,J00121:27:H3GGKBBXX:5:1123:30147:20744,J00121:27:H3GGKBBXX:5:2102:4117:28815,J00121:27:H3GGKBBXX:5:1220:23064:26265,J00121:27:H3GGKBBXX:5:2118:28574:45942,J00121:27:H3GGKBBXX:5:1225:23531:39875;sequence=TATACTCCATGTGCTTAAAACATAATTTGACATGGATTACATAATATTGATTCAAACTATTTCAAGAGAGTAATACAAGTGTATATATTCAACTAAGATAAATTGTGCAAGATCTA;start=25934;subtype=IES;support_ref=8;support_variant=44;type=IES;
scaffold51_98_with_IES	MILORD	internal_eliminated_sequence	26954	27002	.	.	.	ID=MILORD.98.26954.27002;Name=MILORD.98.26954.27002;bounded_by_ta=TRUE;common_boundary=Both;end=27002;ies_id=IESPGM.PTET51.1.98.26219;ies_left_dist=0;ies_min_dist=0;ies_right_dist=0;junction_seq=tggagttcgtattgaTActtgtgaggaatata;read_names=J00121:27:H3GGKBBXX:5:1114:19715:2633,J00121:27:H3GGKBBXX:5:2205:7710:32015,J00121:27:H3GGKBBXX:5:1115:7720:9174,J00121:27:H3GGKBBXX:5:2208:26900:38539,J00121:27:H3GGKBBXX:5:2103:10673:4549,J00121:27:H3GGKBBXX:5:2120:15534:11425,J00121:27:H3GGKBBXX:5:1124:23774:18247,J00121:27:H3GGKBBXX:5:1112:17046:46786,J00121:27:H3GGKBBXX:5:1116:4158:8172,J00121:27:H3GGKBBXX:5:2221:26981:34284,J00121:27:H3GGKBBXX:5:1119:5172:5605,J00121:27:H3GGKBBXX:5:2124:15828:28920,J00121:27:H3GGKBBXX:5:1108:13108:24911,J00121:27:H3GGKBBXX:5:1110:28696:25544,J00121:27:H3GGKBBXX:5:2225:6299:31751,J00121:27:H3GGKBBXX:5:1104:15990:39682,J00121:27:H3GGKBBXX:5:1218:15625:45062,J00121:27:H3GGKBBXX:5:2209:30076:18405;sequence=TACAGATATATTATTGATTATTTTGATAGTTGTTCAAATGAATTGAGTG;start=26954;subtype=IES;support_ref=4;support_variant=18;type=IES;
scaffold51_98_with_IES	MILORD	internal_eliminated_sequence	28789	28814	.	.	.	ID=MILORD.98.28789.28814;Name=MILORD.98.28789.28814;bounded_by_ta=TRUE;common_boundary=Both;end=28814;ies_id=IESPGM.PTET51.1.98.28005;ies_left_dist=0;ies_min_dist=0;ies_right_dist=0;junction_seq=aatttgtttgcagagTActtcccatcaagaaa;read_names=J00121:27:H3GGKBBXX:5:2213:29548:39119,J00121:27:H3GGKBBXX:5:1216:28584:1121,J00121:27:H3GGKBBXX:5:2217:12987:39717,J00121:27:H3GGKBBXX:5:1124:15909:20586,J00121:27:H3GGKBBXX:5:1224:22506:22555,J00121:27:H3GGKBBXX:5:1104:5994:14168,J00121:27:H3GGKBBXX:5:2118:28909:20709,J00121:27:H3GGKBBXX:5:2220:11698:2809,J00121:27:H3GGKBBXX:5:2202:9983:41651,J00121:27:H3GGKBBXX:5:2102:14143:41932,J00121:27:H3GGKBBXX:5:1124:20161:5481,J00121:27:H3GGKBBXX:5:2212:29396:29993,J00121:27:H3GGKBBXX:5:1228:24738:29624,J00121:27:H3GGKBBXX:5:2107:24566:36288,J00121:27:H3GGKBBXX:5:1225:16843:16928,J00121:27:H3GGKBBXX:5:1227:20862:45977,J00121:27:H3GGKBBXX:5:1110:18822:43181,J00121:27:H3GGKBBXX:5:1122:25043:44394,J00121:27:H3GGKBBXX:5:1115:28747:8400,J00121:27:H3GGKBBXX:5:1220:20588:29888,J00121:27:H3GGKBBXX:5:2223:23084:2141,J00121:27:H3GGKBBXX:5:1211:16224:42126,J00121:27:H3GGKBBXX:5:1218:25469:46539,J00121:27:H3GGKBBXX:5:1109:23876:47295,J00121:27:H3GGKBBXX:5:1118:4604:15416,J00121:27:H3GGKBBXX:5:1207:15544:6027,J00121:27:H3GGKBBXX:5:1206:1550:37730,J00121:27:H3GGKBBXX:5:1220:18467:24314,J00121:27:H3GGKBBXX:5:1210:4249:11847,J00121:27:H3GGKBBXX:5:2214:16437:49142,J00121:27:H3GGKBBXX:5:1225:7831:25580,J00121:27:H3GGKBBXX:5:1101:8684:9227,J00121:27:H3GGKBBXX:5:2214:11353:30907,J00121:27:H3GGKBBXX:5:1124:15879:20674,J00121:27:H3GGKBBXX:5:1104:6147:14080,J00121:27:H3GGKBBXX:5:1114:18619:29712,J00121:27:H3GGKBBXX:5:1222:22343:47243,J00121:27:H3GGKBBXX:5:2113:30117:29835,J00121:27:H3GGKBBXX:5:2208:6827:11249,J00121:27:H3GGKBBXX:5:2217:9881:29343,J00121:27:H3GGKBBXX:5:2209:20344:8998,J00121:27:H3GGKBBXX:5:1218:2666:2211,J00121:27:H3GGKBBXX:5:1110:20070:1279,J00121:27:H3GGKBBXX:5:1127:11170:34459,J00121:27:H3GGKBBXX:5:1114:15818:3934,J00121:27:H3GGKBBXX:5:2102:8460:23892,J00121:27:H3GGKBBXX:5:1204:25093:38468,J00121:27:H3GGKBBXX:5:1216:16640:34547,J00121:27:H3GGKBBXX:5:2123:11708:10528;sequence=TATGATATATTAATACTCCTTAGCCA;start=28789;subtype=IES;support_ref=6;support_variant=49;type=IES;
scaffold51_98_with_IES	MILORD	internal_eliminated_sequence	33143	33187	.	.	.	ID=MILORD.98.33143.33187;Name=MILORD.98.33143.33187;bounded_by_ta=TRUE;common_boundary=Both;end=33187;ies_id=IESPGM.PTET51.1.98.32333;ies_left_dist=0;ies_min_dist=0;ies_right_dist=0;junction_seq=tacatatgacgatgaTAtttcaaattatgtaa;read_names=J00121:27:H3GGKBBXX:5:1202:19410:43286,J00121:27:H3GGKBBXX:5:1113:27671:24437,J00121:27:H3GGKBBXX:5:1108:29914:35673,J00121:27:H3GGKBBXX:5:2226:21308:34477,J00121:27:H3GGKBBXX:5:2201:25865:6783,J00121:27:H3GGKBBXX:5:1204:25976:38592,J00121:27:H3GGKBBXX:5:2108:2037:4004,J00121:27:H3GGKBBXX:5:1219:3011:45467,J00121:27:H3GGKBBXX:5:2215:25012:38363,J00121:27:H3GGKBBXX:5:2209:25164:9543,J00121:27:H3GGKBBXX:5:1226:20608:10299,J00121:27:H3GGKBBXX:5:1215:14275:38257,J00121:27:H3GGKBBXX:5:2207:21988:33404,J00121:27:H3GGKBBXX:5:1217:17777:18968,J00121:27:H3GGKBBXX:5:1101:19603:7785,J00121:27:H3GGKBBXX:5:1114:22150:21483,J00121:27:H3GGKBBXX:5:1117:14813:33246,J00121:27:H3GGKBBXX:5:2125:23429:39981,J00121:27:H3GGKBBXX:5:2225:20283:5200,J00121:27:H3GGKBBXX:5:1119:10044:11020,J00121:27:H3GGKBBXX:5:1204:30340:33598,J00121:27:H3GGKBBXX:5:2209:8917:38785,J00121:27:H3GGKBBXX:5:1104:3640:34776,J00121:27:H3GGKBBXX:5:1127:25875:30644,J00121:27:H3GGKBBXX:5:2223:12378:45625,J00121:27:H3GGKBBXX:5:1108:18832:4057,J00121:27:H3GGKBBXX:5:1124:20161:9666,J00121:27:H3GGKBBXX:5:2110:20994:24120,J00121:27:H3GGKBBXX:5:2103:19451:22327,J00121:27:H3GGKBBXX:5:2113:10521:34987,J00121:27:H3GGKBBXX:5:1225:25844:41598,J00121:27:H3GGKBBXX:5:1118:26189:4356,J00121:27:H3GGKBBXX:5:2209:17005:16823,J00121:27:H3GGKBBXX:5:2217:19776:34248,J00121:27:H3GGKBBXX:5:1215:7030:23979;sequence=TACAGTTGATATTCAACTCATCATAATTGTAATGATTTCTAAGTG;start=33143;subtype=IES;support_ref=0;support_variant=35;type=IES;
scaffold51_98_with_IES	MILORD	internal_eliminated_sequence	33358	33386	.	.	.	ID=MILORD.98.33358.33386;Name=MILORD.98.33358.33386;bounded_by_ta=TRUE;common_boundary=Both;end=33386;ies_id=IESPGM.PTET51.1.98.32503;ies_left_dist=0;ies_min_dist=0;ies_right_dist=0;junction_seq=tatattatatatatgTActagatgatcatatt;read_names=J00121:27:H3GGKBBXX:5:2207:11018:48227,J00121:27:H3GGKBBXX:5:1112:22008:35057,J00121:27:H3GGKBBXX:5:2128:22008:19865,J00121:27:H3GGKBBXX:5:1114:29214:21518,J00121:27:H3GGKBBXX:5:2115:21694:14818,J00121:27:H3GGKBBXX:5:1201:9993:4321,J00121:27:H3GGKBBXX:5:2218:10683:37695,J00121:27:H3GGKBBXX:5:1209:13677:12005,J00121:27:H3GGKBBXX:5:2116:13920:36763,J00121:27:H3GGKBBXX:5:1224:26037:27690,J00121:27:H3GGKBBXX:5:1121:13393:33844,J00121:27:H3GGKBBXX:5:1219:14894:17034,J00121:27:H3GGKBBXX:5:2122:15057:5077,J00121:27:H3GGKBBXX:5:1128:4259:8523,J00121:27:H3GGKBBXX:5:2126:15016:21149,J00121:27:H3GGKBBXX:5:1201:5386:23100,J00121:27:H3GGKBBXX:5:2221:12804:21606,J00121:27:H3GGKBBXX:5:1108:11454:26758,J00121:27:H3GGKBBXX:5:2210:16620:19988,J00121:27:H3GGKBBXX:5:1213:10054:22467,J00121:27:H3GGKBBXX:5:1226:21420:4110,J00121:27:H3GGKBBXX:5:2201:2037:1472,J00121:27:H3GGKBBXX:5:1114:18528:32543,J00121:27:H3GGKBBXX:5:2224:20212:3494,J00121:27:H3GGKBBXX:5:2108:18751:11372,J00121:27:H3GGKBBXX:5:1121:12987:16577,J00121:27:H3GGKBBXX:5:1127:8146:8576,J00121:27:H3GGKBBXX:5:1105:12601:41264,J00121:27:H3GGKBBXX:5:1219:17949:34741,J00121:27:H3GGKBBXX:5:1226:8339:7468,J00121:27:H3GGKBBXX:5:2201:25043:8137,J00121:27:H3GGKBBXX:5:1203:14478:41950,J00121:27:H3GGKBBXX:5:2128:22079:19777,J00121:27:H3GGKBBXX:5:1209:5852:32033,J00121:27:H3GGKBBXX:5:2103:18822:31681,J00121:27:H3GGKBBXX:5:2110:27346:5798,J00121:27:H3GGKBBXX:5:1102:12114:21360,J00121:27:H3GGKBBXX:5:2210:10571:11794,J00121:27:H3GGKBBXX:5:1103:8785:19320,J00121:27:H3GGKBBXX:5:1219:23957:31716,J00121:27:H3GGKBBXX:5:1126:21745:5165,J00121:27:H3GGKBBXX:5:1203:6421:28340,J00121:27:H3GGKBBXX:5:2215:9678:16999,J00121:27:H3GGKBBXX:5:1105:29437:20779,J00121:27:H3GGKBBXX:5:2112:7852:45871,J00121:27:H3GGKBBXX:5:2207:4533:37589,J00121:27:H3GGKBBXX:5:1207:30056:28076,J00121:27:H3GGKBBXX:5:1122:2757:37009,J00121:27:H3GGKBBXX:5:1216:22648:14994,J00121:27:H3GGKBBXX:5:1125:15666:10704,J00121:27:H3GGKBBXX:5:1121:17837:8840,J00121:27:H3GGKBBXX:5:2227:9871:13816,J00121:27:H3GGKBBXX:5:1112:20780:45309,J00121:27:H3GGKBBXX:5:2228:27590:19478,J00121:27:H3GGKBBXX:5:1110:18659:26582,J00121:27:H3GGKBBXX:5:1215:21592:41546,J00121:27:H3GGKBBXX:5:2103:21105:42179;sequence=TATTGTAAAATGATCAACGAAGCCTTCTA;start=33358;subtype=IES;support_ref=3;support_variant=57;type=IES;
scaffold51_98_with_IES	MILORD	internal_eliminated_sequence	35181	35277	.	.	.	ID=MILORD.98.35181.35277;Name=MILORD.98.35181.35277;bounded_by_ta=TRUE;common_boundary=Both;end=35277;ies_id=IESPGM.PTET51.1.98.34297;ies_left_dist=0;ies_min_dist=0;ies_right_dist=0;junction_seq=aaaacgaatatatgaTAgttgttttattaatc;read_names=J00121:27:H3GGKBBXX:5:1211:7080:43761,J00121:27:H3GGKBBXX:5:2203:30634:14801,J00121:27:H3GGKBBXX:5:2105:28625:13816,J00121:27:H3GGKBBXX:5:1207:15128:33404,J00121:27:H3GGKBBXX:5:2222:26737:34002,J00121:27:H3GGKBBXX:5:2225:16985:33492,J00121:27:H3GGKBBXX:5:2107:16011:48227,J00121:27:H3GGKBBXX:5:2224:19258:12392,J00121:27:H3GGKBBXX:5:1220:28107:7363,J00121:27:H3GGKBBXX:5:1120:7527:23153,J00121:27:H3GGKBBXX:5:1105:12236:11266,J00121:27:H3GGKBBXX:5:2218:23561:9192,J00121:27:H3GGKBBXX:5:2104:15179:31206,J00121:27:H3GGKBBXX:5:1220:24698:17315,J00121:27:H3GGKBBXX:5:2225:3478:21940,J00121:27:H3GGKBBXX:5:1220:11850:28745,J00121:27:H3GGKBBXX:5:2210:16325:10088,J00121:27:H3GGKBBXX:5:2113:14864:37449,J00121:27:H3GGKBBXX:5:1208:27935:22151,J00121:27:H3GGKBBXX:5:1111:23784:2334,J00121:27:H3GGKBBXX:5:1212:25855:24384,J00121:27:H3GGKBBXX:5:2124:25215:15188,J00121:27:H3GGKBBXX:5:2217:15351:21588,J00121:27:H3GGKBBXX:5:1110:28006:33352,J00121:27:H3GGKBBXX:5:2217:28239:2949,J00121:27:H3GGKBBXX:5:2115:9485:39981,J00121:27:H3GGKBBXX:5:1111:25215:39734,J00121:27:H3GGKBBXX:5:1204:3346:47419,J00121:27:H3GGKBBXX:5:2104:15838:21201,J00121:27:H3GGKBBXX:5:2206:11190:39172,J00121:27:H3GGKBBXX:5:2210:15960:11952,J00121:27:H3GGKBBXX:5:2206:21836:23188,J00121:27:H3GGKBBXX:5:2215:6086:16682,J00121:27:H3GGKBBXX:5:1107:17513:25861,J00121:27:H3GGKBBXX:5:1127:15706:31382,J00121:27:H3GGKBBXX:5:2217:28209:3002,J00121:27:H3GGKBBXX:5:1119:26839:39172,J00121:27:H3GGKBBXX:5:2110:18578:42724,J00121:27:H3GGKBBXX:5:2110:28392:46926,J00121:27:H3GGKBBXX:5:2109:31730:10124,J00121:27:H3GGKBBXX:5:1109:13403:30274,J00121:27:H3GGKBBXX:5:1224:15321:35884,J00121:27:H3GGKBBXX:5:1226:17574:4796,J00121:27:H3GGKBBXX:5:2112:12814:42864,J00121:27:H3GGKBBXX:5:2223:21054:48632,J00121:27:H3GGKBBXX:5:1111:18436:40156,J00121:27:H3GGKBBXX:5:2221:23206:33826,J00121:27:H3GGKBBXX:5:1123:7436:10651,J00121:27:H3GGKBBXX:5:1218:23257:5323,J00121:27:H3GGKBBXX:5:1123:22181:23223,J00121:27:H3GGKBBXX:5:1121:22627:46047,J00121:27:H3GGKBBXX:5:2112:9902:36411,J00121:27:H3GGKBBXX:5:2110:15382:9192,J00121:27:H3GGKBBXX:5:2211:7172:19584,J00121:27:H3GGKBBXX:5:2220:17736:1138,J00121:27:H3GGKBBXX:5:2119:12114:29976,J00121:27:H3GGKBBXX:5:1209:9029:39647,J00121:27:H3GGKBBXX:5:1207:10176:10897,J00121:27:H3GGKBBXX:5:1202:18436:37695,J00121:27:H3GGKBBXX:5:2215:7770:19742,J00121:27:H3GGKBBXX:5:1215:19522:14713,J00121:27:H3GGKBBXX:5:2218:24698:22907,J00121:27:H3GGKBBXX:5:1214:22293:19408,J00121:27:H3GGKBBXX:5:2215:21978:28147;sequence=TACTACAAATGAGGGAGTAAATATATAATTTATATCATCATTATACATAGATTTAATTTTTATTACAAATACTATGAAATGTTATGCTAATCAACTT;start=35181;subtype=IES;support_ref=4;support_variant=64;type=IES;
scaffold51_98_with_IES	MILORD	internal_eliminated_sequence	35222	35277	.	.	.	ID=MILORD.98.35222.35277;Name=MILORD.98.35222.35277;bounded_by_ta=TRUE;common_boundary=RIGHT;end=35277;ies_id=IESPGM.PTET51.1.98.34297;ies_left_dist=-41;ies_min_dist=0;ies_right_dist=0;junction_seq=aatttatatcatcatTAgttgttttattaatc;read_names=J00121:27:H3GGKBBXX:5:1215:3346:16577,J00121:27:H3GGKBBXX:5:2104:11627:18159;sequence=TATACATAGATTTAATTTTTATTACAAATACTATGAAATGTTATGCTAATCAACTT;start=35222;subtype=PARTIAL_INTERNAL;support_ref=0;support_variant=2;type=ALTERNATIVE;
scaffold51_98_with_IES	MILORD	internal_eliminated_sequence	36343	36438	.	.	.	ID=MILORD.98.36343.36438;Name=MILORD.98.36343.36438;bounded_by_ta=TRUE;common_boundary=Both;end=36438;ies_id=IESPGM.PTET51.1.98.35362;ies_left_dist=0;ies_min_dist=0;ies_right_dist=0;junction_seq=aagtatcataggaatTAtccaaattctttgct;read_names=J00121:27:H3GGKBBXX:5:1209:8420:13728,J00121:27:H3GGKBBXX:5:2219:3549:41897,J00121:27:H3GGKBBXX:5:1111:23531:5868,J00121:27:H3GGKBBXX:5:1218:31406:39312,J00121:27:H3GGKBBXX:5:2103:26585:17772,J00121:27:H3GGKBBXX:5:2107:26697:22116,J00121:27:H3GGKBBXX:5:1112:28726:21447,J00121:27:H3GGKBBXX:5:2211:3153:48983,J00121:27:H3GGKBBXX:5:1114:26930:38099,J00121:27:H3GGKBBXX:5:2104:16944:41018,J00121:27:H3GGKBBXX:5:2202:15179:25122,J00121:27:H3GGKBBXX:5:1212:31558:38345,J00121:27:H3GGKBBXX:5:2218:12439:32297,J00121:27:H3GGKBBXX:5:1108:7334:41176,J00121:27:H3GGKBBXX:5:2123:19126:4673,J00121:27:H3GGKBBXX:5:1104:29183:30187,J00121:27:H3GGKBBXX:5:1125:15138:3776,J00121:27:H3GGKBBXX:5:1110:27265:31540,J00121:27:H3GGKBBXX:5:1208:13920:10000,J00121:27:H3GGKBBXX:5:1212:16133:14326,J00121:27:H3GGKBBXX:5:1220:18761:27707,J00121:27:H3GGKBBXX:5:2218:28625:47577,J00121:27:H3GGKBBXX:5:2210:19735:39066,J00121:27:H3GGKBBXX:5:1106:10764:45080,J00121:27:H3GGKBBXX:5:1113:9962:29061,J00121:27:H3GGKBBXX:5:1108:12916:11776,J00121:27:H3GGKBBXX:5:1117:24150:20656,J00121:27:H3GGKBBXX:5:2122:18081:42143,J00121:27:H3GGKBBXX:5:1207:6593:23856,J00121:27:H3GGKBBXX:5:2205:28645:26687,J00121:27:H3GGKBBXX:5:1114:18264:42565,J00121:27:H3GGKBBXX:5:2203:12124:9420,J00121:27:H3GGKBBXX:5:1113:14620:44693,J00121:27:H3GGKBBXX:5:2225:8948:9121,J00121:27:H3GGKBBXX:5:1126:4807:36763,J00121:27:H3GGKBBXX:5:2211:25459:10475,J00121:27:H3GGKBBXX:5:2217:19847:17948,J00121:27:H3GGKBBXX:5:1201:8968:22731,J00121:27:H3GGKBBXX:5:1221:28686:3653,J00121:27:H3GGKBBXX:5:2111:9759:16506,J00121:27:H3GGKBBXX:5:1226:8623:8383,J00121:27:H3GGKBBXX:5:1213:16163:5306,J00121:27:H3GGKBBXX:5:1218:28676:43585,J00121:27:H3GGKBBXX:5:1217:21734:30925,J00121:27:H3GGKBBXX:5:1104:28544:12902,J00121:27:H3GGKBBXX:5:2201:24373:33035,J00121:27:H3GGKBBXX:5:2118:10125:33176,J00121:27:H3GGKBBXX:5:2220:21186:24911,J00121:27:H3GGKBBXX:5:2113:11647:22098,J00121:27:H3GGKBBXX:5:2222:29833:11266,J00121:27:H3GGKBBXX:5:1124:29559:19232,J00121:27:H3GGKBBXX:5:2103:24606:45818,J00121:27:H3GGKBBXX:5:2221:24931:36780,J00121:27:H3GGKBBXX:5:1101:19837:23346,J00121:27:H3GGKBBXX:5:2206:2443:48034,J00121:27:H3GGKBBXX:5:2221:3457:15258,J00121:27:H3GGKBBXX:5:2105:32502:16770,J00121:27:H3GGKBBXX:5:2118:30228:5798,J00121:27:H3GGKBBXX:5:2217:31365:27496,J00121:27:H3GGKBBXX:5:1125:4543:28815;sequence=TATAATTACTCTGAAAAACATTTTAGAATTATTTATAAAATAGATATAATTTATATTCTATTGCAGAAGTAATGTAAAATAATGTGTAATTTTCCA;start=36343;subtype=IES;support_ref=2;support_variant=60;type=IES;
scaffold51_98_with_IES	MILORD	internal_eliminated_sequence	36917	36943	.	.	.	ID=MILORD.98.36917.36943;Name=MILORD.98.36917.36943;bounded_by_ta=TRUE;common_boundary=Both;end=36943;ies_id=IESPGM.PTET51.1.98.35840;ies_left_dist=0;ies_min_dist=0;ies_right_dist=0;junction_seq=acagaaataagcttgTActcaataaatggata;read_names=J00121:27:H3GGKBBXX:5:2115:23632:4040,J00121:27:H3GGKBBXX:5:2202:17736:34020,J00121:27:H3GGKBBXX:5:1120:2483:37097,J00121:27:H3GGKBBXX:5:1207:12002:42091,J00121:27:H3GGKBBXX:5:1122:14509:38662,J00121:27:H3GGKBBXX:5:2102:16224:17825,J00121:27:H3GGKBBXX:5:1227:23612:39418,J00121:27:H3GGKBBXX:5:1127:15919:15152,J00121:27:H3GGKBBXX:5:2210:6522:2985,J00121:27:H3GGKBBXX:5:2221:15270:1613,J00121:27:H3GGKBBXX:5:2120:17188:16964,J00121:27:H3GGKBBXX:5:1220:16721:46047,J00121:27:H3GGKBBXX:5:2223:4990:11337,J00121:27:H3GGKBBXX:5:1203:29376:43181,J00121:27:H3GGKBBXX:5:1209:4756:13183,J00121:27:H3GGKBBXX:5:2119:21643:42724,J00121:27:H3GGKBBXX:5:2217:2696:8734,J00121:27:H3GGKBBXX:5:1218:11028:29993,J00121:27:H3GGKBBXX:5:1111:14083:41546,J00121:27:H3GGKBBXX:5:2116:29508:23997,J00121:27:H3GGKBBXX:5:2106:11688:15944,J00121:27:H3GGKBBXX:5:2215:16802:46926,J00121:27:H3GGKBBXX:5:2105:15382:3565,J00121:27:H3GGKBBXX:5:2113:17371:4022,J00121:27:H3GGKBBXX:5:2201:25510:36974,J00121:27:H3GGKBBXX:5:2201:2067:29940,J00121:27:H3GGKBBXX:5:2206:2240:43673,J00121:27:H3GGKBBXX:5:1221:15524:40069,J00121:27:H3GGKBBXX:5:2107:6147:17034,J00121:27:H3GGKBBXX:5:1209:4767:20902,J00121:27:H3GGKBBXX:5:2206:13291:25193,J00121:27:H3GGKBBXX:5:2125:3325:25193,J00121:27:H3GGKBBXX:5:1104:10358:21342,J00121:27:H3GGKBBXX:5:1225:19187:4497,J00121:27:H3GGKBBXX:5:2119:21643:42689,J00121:27:H3GGKBBXX:5:2109:22435:45115,J00121:27:H3GGKBBXX:5:2119:7872:42425,J00121:27:H3GGKBBXX:5:1110:29274:39664,J00121:27:H3GGKBBXX:5:2205:21846:37871,J00121:27:H3GGKBBXX:5:1107:19096:34723,J00121:27:H3GGKBBXX:5:2219:27661:43093,J00121:27:H3GGKBBXX:5:2203:15057:3213,J00121:27:H3GGKBBXX:5:2220:23673:3758,J00121:27:H3GGKBBXX:5:2210:23510:21447,J00121:27:H3GGKBBXX:5:2217:4137:27654,J00121:27:H3GGKBBXX:5:2213:26352:37273,J00121:27:H3GGKBBXX:5:2112:28899:33070,J00121:27:H3GGKBBXX:5:2220:23693:3758,J00121:27:H3GGKBBXX:5:2208:20598:28358,J00121:27:H3GGKBBXX:5:1120:17208:34582,J00121:27:H3GGKBBXX:5:2205:6400:17720,J00121:27:H3GGKBBXX:5:2120:10845:6325,J00121:27:H3GGKBBXX:5:2102:13007:29729,J00121:27:H3GGKBBXX:5:1101:30979:10792,J00121:27:H3GGKBBXX:5:1208:10906:43462,J00121:27:H3GGKBBXX:5:1107:26098:19320,J00121:27:H3GGKBBXX:5:2214:16975:24964,J00121:27:H3GGKBBXX:5:2126:14549:4479;sequence=TATGATGAAGTCGGAGGGTAGTATCGA;start=36917;subtype=IES;support_ref=3;support_variant=58;type=IES;
scaffold51_98_with_IES	MILORD	internal_eliminated_sequence	37590	37637	.	.	.	ID=MILORD.98.37590.37637;Name=MILORD.98.37590.37637;bounded_by_ta=TRUE;common_boundary=Both;end=37637;ies_id=IESPGM.PTET51.1.98.36486;ies_left_dist=0;ies_min_dist=0;ies_right_dist=0;junction_seq=ttatttcattactgtTActaaaacactggaac;read_names=J00121:27:H3GGKBBXX:5:1226:29609:37994,J00121:27:H3GGKBBXX:5:2224:10307:48298,J00121:27:H3GGKBBXX:5:2109:24058:10616,J00121:27:H3GGKBBXX:5:1119:12236:40033,J00121:27:H3GGKBBXX:5:2210:27214:18933,J00121:27:H3GGKBBXX:5:1118:24403:21658,J00121:27:H3GGKBBXX:5:2220:17178:22995,J00121:27:H3GGKBBXX:5:2224:8887:22133,J00121:27:H3GGKBBXX:5:1105:8684:12075,J00121:27:H3GGKBBXX:5:2217:19136:44886,J00121:27:H3GGKBBXX:5:1208:24799:43831,J00121:27:H3GGKBBXX:5:2211:28605:14871,J00121:27:H3GGKBBXX:5:1128:12499:9473,J00121:27:H3GGKBBXX:5:2217:20344:11179,J00121:27:H3GGKBBXX:5:1112:6593:2404,J00121:27:H3GGKBBXX:5:2109:4959:36605,J00121:27:H3GGKBBXX:5:2220:4005:48139,J00121:27:H3GGKBBXX:5:1105:19299:26810,J00121:27:H3GGKBBXX:5:1227:25347:36903,J00121:27:H3GGKBBXX:5:1105:22983:5868,J00121:27:H3GGKBBXX:5:2115:16934:36886;sequence=TACACTCCACCTTCCCTATTCAAATTTTGAGTAATCCTAATTCAACTG;start=37590;subtype=IES;support_ref=2;support_variant=21;type=IES;
scaffold51_98_with_IES	MILORD	internal_eliminated_sequence	38276	38318	.	.	.	ID=MILORD.98.38276.38318;Name=MILORD.98.38276.38318;bounded_by_ta=TRUE;common_boundary=Both;end=38318;ies_id=IESPGM.PTET51.1.98.37124;ies_left_dist=0;ies_min_dist=0;ies_right_dist=0;junction_seq=acctgacaaaatcacTAtcaaacttcataatc;read_names=J00121:27:H3GGKBBXX:5:1213:9759:35110,J00121:27:H3GGKBBXX:5:1218:23561:2580,J00121:27:H3GGKBBXX:5:1128:14935:21782,J00121:27:H3GGKBBXX:5:2214:23642:46504,J00121:27:H3GGKBBXX:5:2119:24454:1666,J00121:27:H3GGKBBXX:5:1111:8136:14607,J00121:27:H3GGKBBXX:5:1117:21876:3846,J00121:27:H3GGKBBXX:5:2108:23013:44851,J00121:27:H3GGKBBXX:5:2101:14336:15715,J00121:27:H3GGKBBXX:5:1118:20801:17667,J00121:27:H3GGKBBXX:5:1126:20293:15170,J00121:27:H3GGKBBXX:5:2212:10612:44535,J00121:27:H3GGKBBXX:5:1201:6877:29061,J00121:27:H3GGKBBXX:5:1210:26260:9825,J00121:27:H3GGKBBXX:5:1114:16752:6466,J00121:27:H3GGKBBXX:5:2228:2554:22379,J00121:27:H3GGKBBXX:5:2109:31872:24261,J00121:27:H3GGKBBXX:5:2211:15392:15610,J00121:27:H3GGKBBXX:5:2227:4665:9297,J00121:27:H3GGKBBXX:5:1113:25844:43005,J00121:27:H3GGKBBXX:5:2220:7953:8207,J00121:27:H3GGKBBXX:5:1119:20222:28024,J00121:27:H3GGKBBXX:5:1116:21044:42460,J00121:27:H3GGKBBXX:5:1128:15392:21307,J00121:27:H3GGKBBXX:5:2111:22932:14432,J00121:27:H3GGKBBXX:5:1108:27062:31892,J00121:27:H3GGKBBXX:5:1124:26189:23452,J00121:27:H3GGKBBXX:5:1203:21897:10352,J00121:27:H3GGKBBXX:5:1123:10196:29184,J00121:27:H3GGKBBXX:5:1103:28513:5921,J00121:27:H3GGKBBXX:5:2222:14387:32508,J00121:27:H3GGKBBXX:5:1124:25012:19443,J00121:27:H3GGKBBXX:5:1211:22221:39365,J00121:27:H3GGKBBXX:5:2211:4909:6765,J00121:27:H3GGKBBXX:5:2105:20841:4514,J00121:27:H3GGKBBXX:5:1204:12449:11706;sequence=TACACTCAAATCTTTTATATTATTAAATAACAAATAATTAGTG;start=38276;subtype=IES;support_ref=3;support_variant=36;type=IES;
scaffold51_98_with_IES	MILORD	internal_eliminated_sequence	39012	39038	.	.	.	ID=MILORD.98.39012.39038;Name=MILORD.98.39012.39038;bounded_by_ta=TRUE;common_boundary=Both;end=39038;ies_id=IESPGM.PTET51.1.98.37817;ies_left_dist=0;ies_min_dist=0;ies_right_dist=0;junction_seq=aaatctaaatactcaTAaattcaaacttaaga;read_names=J00121:27:H3GGKBBXX:5:2211:29102:3635,J00121:27:H3GGKBBXX:5:1224:23571:45502,J00121:27:H3GGKBBXX:5:2111:30066:19548,J00121:27:H3GGKBBXX:5:2110:27691:24015,J00121:27:H3GGKBBXX:5:2219:5792:21834,J00121:27:H3GGKBBXX:5:2208:12966:26881,J00121:27:H3GGKBBXX:5:2124:23835:33440,J00121:27:H3GGKBBXX:5:2208:24363:9139,J00121:27:H3GGKBBXX:5:2213:19593:7627,J00121:27:H3GGKBBXX:5:2201:30330:17720,J00121:27:H3GGKBBXX:5:1203:6664:45572,J00121:27:H3GGKBBXX:5:1102:24708:30134,J00121:27:H3GGKBBXX:5:1217:9008:5991,J00121:27:H3GGKBBXX:5:2222:26311:24472,J00121:27:H3GGKBBXX:5:1109:4675:24437,J00121:27:H3GGKBBXX:5:1121:7517:24894,J00121:27:H3GGKBBXX:5:1215:20009:32754,J00121:27:H3GGKBBXX:5:2228:2493:30046,J00121:27:H3GGKBBXX:5:1127:14692:22907,J00121:27:H3GGKBBXX:5:2114:21947:2633,J00121:27:H3GGKBBXX:5:1220:26808:2123,J00121:27:H3GGKBBXX:5:2101:20689:24155,J00121:27:H3GGKBBXX:5:1120:21359:35339,J00121:27:H3GGKBBXX:5:2102:23104:11003,J00121:27:H3GGKBBXX:5:2208:12865:27127,J00121:27:H3GGKBBXX:5:2226:22729:15416,J00121:27:H3GGKBBXX:5:2228:15016:20902,J00121:27:H3GGKBBXX:5:1221:18111:15785,J00121:27:H3GGKBBXX:5:2224:18091:42653,J00121:27:H3GGKBBXX:5:1211:14692:14045,J00121:27:H3GGKBBXX:5:1208:15341:14010,J00121:27:H3GGKBBXX:5:1202:3985:8541,J00121:27:H3GGKBBXX:5:1112:4970:9649,J00121:27:H3GGKBBXX:5:2121:18832:44957,J00121:27:H3GGKBBXX:5:2228:14996:20797,J00121:27:H3GGKBBXX:5:1106:4442:41229,J00121:27:H3GGKBBXX:5:1123:8806:6730,J00121:27:H3GGKBBXX:5:2120:27864:1455,J00121:27:H3GGKBBXX:5:1106:4543:41229,J00121:27:H3GGKBBXX:5:2224:26058:40842,J00121:27:H3GGKBBXX:5:1109:14834:11055,J00121:27:H3GGKBBXX:5:1107:7841:30907,J00121:27:H3GGKBBXX:5:1228:6806:22010,J00121:27:H3GGKBBXX:5:1221:8004:26687,J00121:27:H3GGKBBXX:5:1111:3143:30327,J00121:27:H3GGKBBXX:5:1227:3437:43638,J00121:27:H3GGKBBXX:5:1220:20273:21008,J00121:27:H3GGKBBXX:5:2110:4330:14449,J00121:27:H3GGKBBXX:5:1225:13778:44675,J00121:27:H3GGKBBXX:5:2212:28178:12656,J00121:27:H3GGKBBXX:5:1225:8471:4884,J00121:27:H3GGKBBXX:5:1203:15321:19214,J00121:27:H3GGKBBXX:5:2210:15392:23135,J00121:27:H3GGKBBXX:5:1202:23916:43779,J00121:27:H3GGKBBXX:5:2222:23460:15170,J00121:27:H3GGKBBXX:5:1114:7121:4831,J00121:27:H3GGKBBXX:5:2221:30979:29501,J00121:27:H3GGKBBXX:5:2115:11424:34231,J00121:27:H3GGKBBXX:5:2211:15361:22977,J00121:27:H3GGKBBXX:5:2223:22171:4286,J00121:27:H3GGKBBXX:5:1101:29721:36991,J00121:27:H3GGKBBXX:5:1221:15108:45783,J00121:27:H3GGKBBXX:5:1214:14692:45731,J00121:27:H3GGKBBXX:5:1210:16234:14678,J00121:27:H3GGKBBXX:5:2218:28574:4268,J00121:27:H3GGKBBXX:5:1103:29467:6378,J00121:27:H3GGKBBXX:5:2205:21958:36306,J00121:27:H3GGKBBXX:5:1115:30015:16014;sequence=TATAGTTAAGATGTGAATAATCTACTA;start=39012;subtype=IES;support_ref=3;support_variant=68;type=IES;
scaffold51_98_with_IES	MILORD	internal_eliminated_sequence	40753	40778	.	.	.	ID=MILORD.98.40753.40778;Name=MILORD.98.40753.40778;bounded_by_ta=TRUE;common_boundary=None;end=40778;ies_id=IESPGM.PTET51.1.98.39938;ies_left_dist=407;ies_min_dist=407;ies_right_dist=584;junction_seq=aatcttgttctttgaTAtactaaatttaaatc;read_names=J00121:27:H3GGKBBXX:5:1111:12946:28604,J00121:27:H3GGKBBXX:5:1225:15290:7275;sequence=TATAGGGATTATCATCGTTTTATAAA;start=40753;subtype=MAC;support_ref=202;support_variant=2;type=CRYPTIC;
scaffold51_98_with_IES	MILORD	internal_eliminated_sequence	41160	41362	.	.	.	ID=MILORD.98.41160.41362;Name=MILORD.98.41160.41362;bounded_by_ta=TRUE;common_boundary=Both;end=41362;ies_id=IESPGM.PTET51.1.98.39938;ies_left_dist=0;ies_min_dist=0;ies_right_dist=0;junction_seq=aaaaatcatgtaattTAaatatataaagtaaa;read_names=J00121:27:H3GGKBBXX:5:1125:19248:48245,J00121:27:H3GGKBBXX:5:1221:28250:38556,J00121:27:H3GGKBBXX:5:1213:22820:3231,J00121:27:H3GGKBBXX:5:1103:14793:37818,J00121:27:H3GGKBBXX:5:2109:30401:42425,J00121:27:H3GGKBBXX:5:2101:7273:4391,J00121:27:H3GGKBBXX:5:1120:5761:8172,J00121:27:H3GGKBBXX:5:1120:6634:43796,J00121:27:H3GGKBBXX:5:1214:21988:10440,J00121:27:H3GGKBBXX:5:2115:7720:26898,J00121:27:H3GGKBBXX:5:2201:31822:23434,J00121:27:H3GGKBBXX:5:1119:20649:48491,J00121:27:H3GGKBBXX:5:1118:6634:39541,J00121:27:H3GGKBBXX:5:1115:22455:14449,J00121:27:H3GGKBBXX:5:1207:13098:2668,J00121:27:H3GGKBBXX:5:1114:5507:33826,J00121:27:H3GGKBBXX:5:2108:31223:46100,J00121:27:H3GGKBBXX:5:1225:14529:8312,J00121:27:H3GGKBBXX:5:1205:17665:27531,J00121:27:H3GGKBBXX:5:2110:15899:31400,J00121:27:H3GGKBBXX:5:2219:21673:6765,J00121:27:H3GGKBBXX:5:1207:14935:13271,J00121:27:H3GGKBBXX:5:1127:14133:12409,J00121:27:H3GGKBBXX:5:2118:20872:45361,J00121:27:H3GGKBBXX:5:2209:24454:16295,J00121:27:H3GGKBBXX:5:2122:23957:2141,J00121:27:H3GGKBBXX:5:1128:16731:28762,J00121:27:H3GGKBBXX:5:1212:21613:7152,J00121:27:H3GGKBBXX:5:2225:4868:23048,J00121:27:H3GGKBBXX:5:1106:18091:22397,J00121:27:H3GGKBBXX:5:1208:9384:44904,J00121:27:H3GGKBBXX:5:1126:9201:16735,J00121:27:H3GGKBBXX:5:1119:26058:42143,J00121:27:H3GGKBBXX:5:1113:23683:30679,J00121:27:H3GGKBBXX:5:1124:18619:6958,J00121:27:H3GGKBBXX:5:1218:20912:25562,J00121:27:H3GGKBBXX:5:1102:29092:18071,J00121:27:H3GGKBBXX:5:2123:9313:15170;sequence=TATTGTCAAATTGGAATTTGATTATAGATAATATTAAACTCTTTAATTAATTTATAGTTTTTTTGATATATTATTTTAAATAAATTTAATATTTCTTAGTTTCTATTCATCATTTAAATAACTATTTAGAAATTCCCTCTTTTAATTAAAATTAGCATAACTCTAATGTTAGCATTTACAATTTCTAAACAATAATCCAACAA;start=41160;subtype=IES;support_ref=0;support_variant=38;type=IES;
scaffold51_98_with_IES	MILORD	internal_eliminated_sequence	41160	41408	.	.	.	ID=MILORD.98.41160.41408;Name=MILORD.98.41160.41408;bounded_by_ta=TRUE;common_boundary=LEFT;end=41408;ies_id=IESPGM.PTET51.1.98.39938;ies_left_dist=0;ies_min_dist=0;ies_right_dist=-46;junction_seq=aaaaatcatgtaattTAtaattgcaaagttaa;read_names=J00121:27:H3GGKBBXX:5:2123:22353:8787,J00121:27:H3GGKBBXX:5:2126:4452:9913;sequence=TATTGTCAAATTGGAATTTGATTATAGATAATATTAAACTCTTTAATTAATTTATAGTTTTTTTGATATATTATTTTAAATAAATTTAATATTTCTTAGTTTCTATTCATCATTTAAATAACTATTTAGAAATTCCCTCTTTTAATTAAAATTAGCATAACTCTAATGTTAGCATTTACAATTTCTAAACAATAATCCAACAATAAATATATAAAGTAAAGTTCATCATTTTTTTCTTTAGTTCTACGA;start=41160;subtype=PARTIAL_EXTERNAL;support_ref=0;support_variant=2;type=ALTERNATIVE;
scaffold51_98_with_IES	MILORD	internal_eliminated_sequence	41475	41502	.	.	.	ID=MILORD.98.41475.41502;Name=MILORD.98.41475.41502;bounded_by_ta=TRUE;common_boundary=None;end=41502;ies_id=IESPGM.PTET51.1.98.39938;ies_left_dist=-315;ies_min_dist=140;ies_right_dist=-140;junction_seq=ctatttgtttttaagTAatcaaatagcaataa;read_names=J00121:27:H3GGKBBXX:5:2220:5964:39998;sequence=TAAAGTATAATATTTGCATTCTAAATTA;start=41475;subtype=MAC;support_ref=98;support_variant=1;type=CRYPTIC;
scaffold51_98_with_IES	MILORD	internal_eliminated_sequence	43799	43843	.	.	.	ID=MILORD.98.43799.43843;Name=MILORD.98.43799.43843;bounded_by_ta=TRUE;common_boundary=Both;end=43843;ies_id=IESPGM.PTET51.1.98.42374;ies_left_dist=0;ies_min_dist=0;ies_right_dist=0;junction_seq=tataaaatacactcaTAtcatttcccttgtta;read_names=J00121:27:H3GGKBBXX:5:1222:7111:35972,J00121:27:H3GGKBBXX:5:1206:26585:1982,J00121:27:H3GGKBBXX:5:2206:18994:21852,J00121:27:H3GGKBBXX:5:2128:28331:26635,J00121:27:H3GGKBBXX:5:2117:17218:9455,J00121:27:H3GGKBBXX:5:2205:3792:21395,J00121:27:H3GGKBBXX:5:2208:16437:47665,J00121:27:H3GGKBBXX:5:2215:15148:27391,J00121:27:H3GGKBBXX:5:1207:16894:43286,J00121:27:H3GGKBBXX:5:1223:19278:2967,J00121:27:H3GGKBBXX:5:2104:14620:15891,J00121:27:H3GGKBBXX:5:1212:5386:10335,J00121:27:H3GGKBBXX:5:2116:25357:15821,J00121:27:H3GGKBBXX:5:1110:3823:12269,J00121:27:H3GGKBBXX:5:1118:24200:38715,J00121:27:H3GGKBBXX:5:2225:20273:31382,J00121:27:H3GGKBBXX:5:2223:21399:44201,J00121:27:H3GGKBBXX:5:2218:17066:4549,J00121:27:H3GGKBBXX:5:2226:1418:42179,J00121:27:H3GGKBBXX:5:1225:15514:37660,J00121:27:H3GGKBBXX:5:1117:13291:15909,J00121:27:H3GGKBBXX:5:1221:5548:28200,J00121:27:H3GGKBBXX:5:2213:3995:25650,J00121:27:H3GGKBBXX:5:1226:22090:15926,J00121:27:H3GGKBBXX:5:2227:29467:41686,J00121:27:H3GGKBBXX:5:2108:9303:9772,J00121:27:H3GGKBBXX:5:2216:20527:1226,J00121:27:H3GGKBBXX:5:1101:13991:38082,J00121:27:H3GGKBBXX:5:1107:7009:15610,J00121:27:H3GGKBBXX:5:1120:30645:23751,J00121:27:H3GGKBBXX:5:2214:18274:36464,J00121:27:H3GGKBBXX:5:2211:29031:18669,J00121:27:H3GGKBBXX:5:1120:6086:43902,J00121:27:H3GGKBBXX:5:2201:7273:13640,J00121:27:H3GGKBBXX:5:1111:9993:18493,J00121:27:H3GGKBBXX:5:2221:4624:30151,J00121:27:H3GGKBBXX:5:1112:29366:31945,J00121:27:H3GGKBBXX:5:1223:8186:20287;sequence=TACACTTAATCAAATTACTACCAAATCAAAACAAACATCATTCTG;start=43799;subtype=IES;support_ref=6;support_variant=38;type=IES;
scaffold51_98_with_IES	MILORD	internal_eliminated_sequence	44176	44202	.	.	.	ID=MILORD.98.44176.44202;Name=MILORD.98.44176.44202;bounded_by_ta=TRUE;common_boundary=Both;end=44202;ies_id=IESPGM.PTET51.1.98.42706;ies_left_dist=0;ies_min_dist=0;ies_right_dist=0;junction_seq=gtgaatatcattttgTAatattggtccactct;read_names=J00121:27:H3GGKBBXX:5:1108:15148:48843,J00121:27:H3GGKBBXX:5:2126:26210:15328,J00121:27:H3GGKBBXX:5:1227:21207:18546,J00121:27:H3GGKBBXX:5:1209:18335:44834,J00121:27:H3GGKBBXX:5:1218:7760:39875,J00121:27:H3GGKBBXX:5:2228:31507:45818,J00121:27:H3GGKBBXX:5:2221:19116:33070,J00121:27:H3GGKBBXX:5:1222:13119:29852,J00121:27:H3GGKBBXX:5:1121:8704:3002,J00121:27:H3GGKBBXX:5:2225:23186:18810,J00121:27:H3GGKBBXX:5:1206:9902:45660,J00121:27:H3GGKBBXX:5:2120:16001:17790,J00121:27:H3GGKBBXX:5:1221:2087:35110,J00121:27:H3GGKBBXX:5:1218:9181:48104,J00121:27:H3GGKBBXX:5:2110:16072:28780,J00121:27:H3GGKBBXX:5:2220:9739:23329,J00121:27:H3GGKBBXX:5:2113:14681:19759,J00121:27:H3GGKBBXX:5:1105:29061:3319,J00121:27:H3GGKBBXX:5:1213:20740:4549,J00121:27:H3GGKBBXX:5:1226:15544:35286,J00121:27:H3GGKBBXX:5:1115:29863:26230,J00121:27:H3GGKBBXX:5:2207:16001:27778,J00121:27:H3GGKBBXX:5:1223:16407:17474,J00121:27:H3GGKBBXX:5:1215:10510:24138,J00121:27:H3GGKBBXX:5:1111:28909:37800,J00121:27:H3GGKBBXX:5:2108:13930:8471,J00121:27:H3GGKBBXX:5:1128:13667:42407,J00121:27:H3GGKBBXX:5:2213:19380:28885,J00121:27:H3GGKBBXX:5:2217:18365:6273,J00121:27:H3GGKBBXX:5:2224:6248:14256,J00121:27:H3GGKBBXX:5:1121:9171:41721,J00121:27:H3GGKBBXX:5:1217:3062:22555,J00121:27:H3GGKBBXX:5:2108:31324:26687,J00121:27:H3GGKBBXX:5:1109:13301:7064,J00121:27:H3GGKBBXX:5:1217:29325:43691,J00121:27:H3GGKBBXX:5:2124:20618:40807,J00121:27:H3GGKBBXX:5:1102:26798:11038,J00121:27:H3GGKBBXX:5:1116:8714:25246,J00121:27:H3GGKBBXX:5:1106:10074:23171,J00121:27:H3GGKBBXX:5:1107:25154:34917,J00121:27:H3GGKBBXX:5:2113:12936:3196,J00121:27:H3GGKBBXX:5:2206:13108:3881,J00121:27:H3GGKBBXX:5:2214:17330:16366,J00121:27:H3GGKBBXX:5:2226:4635:15047;sequence=TATAGAATTACCATTTCTATTTAATTA;start=44176;subtype=IES;support_ref=0;support_variant=44;type=IES;
scaffold51_98_with_IES	MILORD	internal_eliminated_sequence	45095	45191	.	.	.	ID=MILORD.98.45095.45191;Name=MILORD.98.45095.45191;bounded_by_ta=TRUE;common_boundary=Both;end=45191;ies_id=IESPGM.PTET51.1.98.43598;ies_left_dist=0;ies_min_dist=0;ies_right_dist=0;junction_seq=agaataacttatagaTAttttaaaaacattat;read_names=J00121:27:H3GGKBBXX:5:2201:25388:39471,J00121:27:H3GGKBBXX:5:1104:19755:21201,J00121:27:H3GGKBBXX:5:2217:18477:7134,J00121:27:H3GGKBBXX:5:1115:12114:18335,J00121:27:H3GGKBBXX:5:1223:18426:5675,J00121:27:H3GGKBBXX:5:2119:12043:33404,J00121:27:H3GGKBBXX:5:2210:7192:37167,J00121:27:H3GGKBBXX:5:1118:28737:7679,J00121:27:H3GGKBBXX:5:1106:27813:13148,J00121:27:H3GGKBBXX:5:1219:26088:33932,J00121:27:H3GGKBBXX:5:1120:28645:8400,J00121:27:H3GGKBBXX:5:2207:23317:44675,J00121:27:H3GGKBBXX:5:2212:25601:5974,J00121:27:H3GGKBBXX:5:2201:20699:24067,J00121:27:H3GGKBBXX:5:1116:8968:14080,J00121:27:H3GGKBBXX:5:2206:26058:27654,J00121:27:H3GGKBBXX:5:2104:21349:15170,J00121:27:H3GGKBBXX:5:2214:12418:46539,J00121:27:H3GGKBBXX:5:1207:18314:48948,J00121:27:H3GGKBBXX:5:1221:9465:27953,J00121:27:H3GGKBBXX:5:2116:31578:17491,J00121:27:H3GGKBBXX:5:1203:19055:8207,J00121:27:H3GGKBBXX:5:2206:3934:32859,J00121:27:H3GGKBBXX:5:2219:23937:42478,J00121:27:H3GGKBBXX:5:1215:9729:28164,J00121:27:H3GGKBBXX:5:1207:6806:21201,J00121:27:H3GGKBBXX:5:1209:23429:32068,J00121:27:H3GGKBBXX:5:2111:26311:41845,J00121:27:H3GGKBBXX:5:2108:29914:9684,J00121:27:H3GGKBBXX:5:1211:17817:33211,J00121:27:H3GGKBBXX:5:1112:29792:23927,J00121:27:H3GGKBBXX:5:1223:30056:11337,J00121:27:H3GGKBBXX:5:2101:30279:8805;sequence=TACACTATTCACAAATATGAATTTGGATATTATTCTTAATAATATAATTTTTAACAAAATTATTAAAAATAATAAATCAATTTTATATAATTAAGTG;start=45095;subtype=IES;support_ref=0;support_variant=33;type=IES;
scaffold51_98_with_IES	MILORD	internal_eliminated_sequence	45255	45345	.	.	.	ID=MILORD.98.45255.45345;Name=MILORD.98.45255.45345;bounded_by_ta=TRUE;common_boundary=LEFT;end=45345;ies_id=IESPGM.PTET51.1.98.43661;ies_left_dist=0;ies_min_dist=0;ies_right_dist=-46;junction_seq=agaacttgataaagaTAcaatttcatagaaga;read_names=J00121:27:H3GGKBBXX:5:1124:26900:25914;sequence=TACAGCACAAAAACAATTACTTTTATTATTAATTATATCTCACGGTACCAAAATAAATAAAATGTAAATATATAAGTTCTTTAGTTAACTC;start=45255;subtype=PARTIAL_EXTERNAL;support_ref=0;support_variant=1;type=ALTERNATIVE;
scaffold51_98_with_IES	MILORD	internal_eliminated_sequence	45255	45299	.	.	.	ID=MILORD.98.45255.45299;Name=MILORD.98.45255.45299;bounded_by_ta=TRUE;common_boundary=Both;end=45299;ies_id=IESPGM.PTET51.1.98.43661;ies_left_dist=0;ies_min_dist=0;ies_right_dist=0;junction_seq=agaacttgataaagaTAccaaaataaataaaa;read_names=J00121:27:H3GGKBBXX:5:1228:26687:36446,J00121:27:H3GGKBBXX:5:2207:26260:18546,J00121:27:H3GGKBBXX:5:1127:11799:10335,J00121:27:H3GGKBBXX:5:2202:5589:48386,J00121:27:H3GGKBBXX:5:2210:16823:19777,J00121:27:H3GGKBBXX:5:2203:14610:40350,J00121:27:H3GGKBBXX:5:1203:1915:20885,J00121:27:H3GGKBBXX:5:1216:23216:15944,J00121:27:H3GGKBBXX:5:2107:16163:13042,J00121:27:H3GGKBBXX:5:2111:16457:43339,J00121:27:H3GGKBBXX:5:1202:30076:11864,J00121:27:H3GGKBBXX:5:2213:19887:17667,J00121:27:H3GGKBBXX:5:1219:14458:3758,J00121:27:H3GGKBBXX:5:1227:29894:34442,J00121:27:H3GGKBBXX:5:1201:16315:15803,J00121:27:H3GGKBBXX:5:1224:16549:46135,J00121:27:H3GGKBBXX:5:2121:31081:30943,J00121:27:H3GGKBBXX:5:2113:7233:29044,J00121:27:H3GGKBBXX:5:2205:13230:23048,J00121:27:H3GGKBBXX:5:2111:5233:23821,J00121:27:H3GGKBBXX:5:1101:26129:40086,J00121:27:H3GGKBBXX:5:2217:13240:1367,J00121:27:H3GGKBBXX:5:1221:19847:11794,J00121:27:H3GGKBBXX:5:2220:21643:41915,J00121:27:H3GGKBBXX:5:2206:12479:41932,J00121:27:H3GGKBBXX:5:2221:26139:7011,J00121:27:H3GGKBBXX:5:1107:16133:37923,J00121:27:H3GGKBBXX:5:2115:5426:24999,J00121:27:H3GGKBBXX:5:2123:27306:19970,J00121:27:H3GGKBBXX:5:1206:25794:16225,J00121:27:H3GGKBBXX:5:2119:8694:31365,J00121:27:H3GGKBBXX:5:1108:27559:41370,J00121:27:H3GGKBBXX:5:1113:7567:26353,J00121:27:H3GGKBBXX:5:2108:30147:47542,J00121:27:H3GGKBBXX:5:2219:10734:40983,J00121:27:H3GGKBBXX:5:2220:10673:3811,J00121:27:H3GGKBBXX:5:1126:30908:7046,J00121:27:H3GGKBBXX:5:1118:12225:45924,J00121:27:H3GGKBBXX:5:2219:16965:30855;sequence=TACAGCACAAAAACAATTACTTTTATTATTAATTATATCTCACGG;start=45255;subtype=IES;support_ref=0;support_variant=39;type=IES;
scaffold51_98_with_IES	MILORD	internal_eliminated_sequence	46863	46969	.	.	.	ID=MILORD.98.46863.46969;Name=MILORD.98.46863.46969;bounded_by_ta=TRUE;common_boundary=RIGHT;end=46969;ies_id=IESPGM.PTET51.1.98.45233;ies_left_dist=9;ies_min_dist=0;ies_right_dist=0;junction_seq=agttttataacttttTAttaaatatacatata;read_names=J00121:27:H3GGKBBXX:5:1122:12439:6132;sequence=TAAACTTATTACAGTTAATTAGAATGATTCTAATAAAATTATCCCATATTACCTTAAAGAGTTTATTAAAATTGGTATGAATCACAGAGAATTTCATTAATATACTA;start=46863;subtype=PARTIAL_EXTERNAL;support_ref=14;support_variant=1;type=ALTERNATIVE;
scaffold51_98_with_IES	MILORD	internal_eliminated_sequence	46872	46967	.	.	.	ID=MILORD.98.46872.46967;Name=MILORD.98.46872.46967;bounded_by_ta=TRUE;common_boundary=LEFT;end=46967;ies_id=IESPGM.PTET51.1.98.45233;ies_left_dist=0;ies_min_dist=0;ies_right_dist=2;junction_seq=actttttaaacttatTAtattaaatatacata;read_names=J00121:27:H3GGKBBXX:5:2103:25591:21254;sequence=TACAGTTAATTAGAATGATTCTAATAAAATTATCCCATATTACCTTAAAGAGTTTATTAAAATTGGTATGAATCACAGAGAATTTCATTAATATAC;start=46872;subtype=PARTIAL_INTERNAL;support_ref=1;support_variant=1;type=ALTERNATIVE;
scaffold51_98_with_IES	MILORD	internal_eliminated_sequence	46872	46969	.	.	.	ID=MILORD.98.46872.46969;Name=MILORD.98.46872.46969;bounded_by_ta=TRUE;common_boundary=Both;end=46969;ies_id=IESPGM.PTET51.1.98.45233;ies_left_dist=0;ies_min_dist=0;ies_right_dist=0;junction_seq=actttttaaacttatTAttaaatatacatata;read_names=J00121:27:H3GGKBBXX:5:2219:29011:28129,J00121:27:H3GGKBBXX:5:2211:25469:11864,J00121:27:H3GGKBBXX:5:2213:9658:3283,J00121:27:H3GGKBBXX:5:1222:20222:31962,J00121:27:H3GGKBBXX:5:2121:23307:38961,J00121:27:H3GGKBBXX:5:2212:12073:10739,J00121:27:H3GGKBBXX:5:2101:6583:5657,J00121:27:H3GGKBBXX:5:1203:14864:12339,J00121:27:H3GGKBBXX:5:1216:21907:45150,J00121:27:H3GGKBBXX:5:1106:10642:32244,J00121:27:H3GGKBBXX:5:2110:6268:4831,J00121:27:H3GGKBBXX:5:2205:31375:33985,J00121:27:H3GGKBBXX:5:1101:15564:24032,J00121:27:H3GGKBBXX:5:2213:9790:28586,J00121:27:H3GGKBBXX:5:1218:29975:24876,J00121:27:H3GGKBBXX:5:1208:4472:21658,J00121:27:H3GGKBBXX:5:1218:26179:9156,J00121:27:H3GGKBBXX:5:1117:3062:33492,J00121:27:H3GGKBBXX:5:1107:14215:13922,J00121:27:H3GGKBBXX:5:1128:13768:4321,J00121:27:H3GGKBBXX:5:1205:13798:9508,J00121:27:H3GGKBBXX:5:1207:30847:42636,J00121:27:H3GGKBBXX:5:1207:31243:42935,J00121:27:H3GGKBBXX:5:2226:29467:3670,J00121:27:H3GGKBBXX:5:2116:2930:8717,J00121:27:H3GGKBBXX:5:1123:10115:10405,J00121:27:H3GGKBBXX:5:2212:28615:46328,J00121:27:H3GGKBBXX:5:2217:26829:30749,J00121:27:H3GGKBBXX:5:1107:19116:31488,J00121:27:H3GGKBBXX:5:1116:7202:45273,J00121:27:H3GGKBBXX:5:2123:18639:8013,J00121:27:H3GGKBBXX:5:2221:30827:48579,J00121:27:H3GGKBBXX:5:2219:7354:33158,J00121:27:H3GGKBBXX:5:2224:25510:3600,J00121:27:H3GGKBBXX:5:2224:15412:4778;sequence=TACAGTTAATTAGAATGATTCTAATAAAATTATCCCATATTACCTTAAAGAGTTTATTAAAATTGGTATGAATCACAGAGAATTTCATTAATATACTA;start=46872;subtype=IES;support_ref=2;support_variant=35;type=IES;
scaffold51_98_with_IES	MILORD	internal_eliminated_sequence	47082	47159	.	.	.	ID=MILORD.98.47082.47159;Name=MILORD.98.47082.47159;bounded_by_ta=TRUE;common_boundary=Both;end=47159;ies_id=IESPGM.PTET51.1.98.45345;ies_left_dist=0;ies_min_dist=0;ies_right_dist=0;junction_seq=atttattttgctcttTActtacgtcattcaaa;read_names=J00121:27:H3GGKBBXX:5:1105:10155:42829,J00121:27:H3GGKBBXX:5:1122:11556:28446,J00121:27:H3GGKBBXX:5:1110:13250:36833,J00121:27:H3GGKBBXX:5:2202:7638:12620,J00121:27:H3GGKBBXX:5:1203:16346:44095,J00121:27:H3GGKBBXX:5:1202:23480:10458,J00121:27:H3GGKBBXX:5:2117:30066:10616,J00121:27:H3GGKBBXX:5:1219:27976:11460,J00121:27:H3GGKBBXX:5:2206:25073:13535,J00121:27:H3GGKBBXX:5:1115:8247:5235,J00121:27:H3GGKBBXX:5:2214:26068:20498,J00121:27:H3GGKBBXX:5:2213:22394:2774,J00121:27:H3GGKBBXX:5:1206:29670:19285,J00121:27:H3GGKBBXX:5:1117:5873:2457,J00121:27:H3GGKBBXX:5:1221:29853:25263,J00121:27:H3GGKBBXX:5:2206:24079:35444,J00121:27:H3GGKBBXX:5:1215:15351:8471,J00121:27:H3GGKBBXX:5:2206:24129:35321,J00121:27:H3GGKBBXX:5:1109:26961:33475,J00121:27:H3GGKBBXX:5:1121:26392:8506,J00121:27:H3GGKBBXX:5:2101:10886:45150,J00121:27:H3GGKBBXX:5:1113:30086:41423,J00121:27:H3GGKBBXX:5:1113:14976:14361,J00121:27:H3GGKBBXX:5:2109:29599:32244,J00121:27:H3GGKBBXX:5:2219:4503:19566,J00121:27:H3GGKBBXX:5:2108:17117:14977,J00121:27:H3GGKBBXX:5:2111:23084:41915,J00121:27:H3GGKBBXX:5:2218:2503:34284,J00121:27:H3GGKBBXX:5:1122:10774:45836,J00121:27:H3GGKBBXX:5:2216:18923:32068,J00121:27:H3GGKBBXX:5:2212:13119:11565,J00121:27:H3GGKBBXX:5:1111:16325:47155,J00121:27:H3GGKBBXX:5:2203:9759:2193,J00121:27:H3GGKBBXX:5:2110:22597:40614,J00121:27:H3GGKBBXX:5:2111:24038:4708,J00121:27:H3GGKBBXX:5:2120:24799:25122,J00121:27:H3GGKBBXX:5:1225:16457:42460,J00121:27:H3GGKBBXX:5:1110:27844:26916,J00121:27:H3GGKBBXX:5:1117:28524:24296,J00121:27:H3GGKBBXX:5:1106:17269:13130,J00121:27:H3GGKBBXX:5:1217:25976:10739,J00121:27:H3GGKBBXX:5:2221:19218:46188,J00121:27:H3GGKBBXX:5:2121:17401:21975,J00121:27:H3GGKBBXX:5:2214:8024:38046,J00121:27:H3GGKBBXX:5:2205:23855:37308;sequence=TACAGCATATTCTAATATAAATTTAATTAATTAATATTGTATTATATTATAAAAATAGAAAATATAATTAAATAGCCT;start=47082;subtype=IES;support_ref=0;support_variant=45;type=IES;
scaffold51_98_with_IES	MILORD	internal_eliminated_sequence	48435	48464	.	.	.	ID=MILORD.98.48435.48464;Name=MILORD.98.48435.48464;bounded_by_ta=TRUE;common_boundary=Both;end=48464;ies_id=IESPGM.PTET51.1.98.46620;ies_left_dist=0;ies_min_dist=0;ies_right_dist=0;junction_seq=agcatattgtgcaacTAaaatgttagtaacca;read_names=J00121:27:H3GGKBBXX:5:1222:29285:16331,J00121:27:H3GGKBBXX:5:2104:7628:25755,J00121:27:H3GGKBBXX:5:1226:6674:43374,J00121:27:H3GGKBBXX:5:1104:13200:8049,J00121:27:H3GGKBBXX:5:2221:7202:23892,J00121:27:H3GGKBBXX:5:1207:30127:8682,J00121:27:H3GGKBBXX:5:2221:21988:29114,J00121:27:H3GGKBBXX:5:2228:28808:23944,J00121:27:H3GGKBBXX:5:1203:11403:24841,J00121:27:H3GGKBBXX:5:1218:21481:31716,J00121:27:H3GGKBBXX:5:1127:16031:29307,J00121:27:H3GGKBBXX:5:2111:2493:30187,J00121:27:H3GGKBBXX:5:1117:16112:33703,J00121:27:H3GGKBBXX:5:2215:19522:41088,J00121:27:H3GGKBBXX:5:2224:3853:47981,J00121:27:H3GGKBBXX:5:2108:6573:43902,J00121:27:H3GGKBBXX:5:2113:6086:18476,J00121:27:H3GGKBBXX:5:1208:28757:3143,J00121:27:H3GGKBBXX:5:2104:8349:25738,J00121:27:H3GGKBBXX:5:2105:6471:11899,J00121:27:H3GGKBBXX:5:2226:9090:37783,J00121:27:H3GGKBBXX:5:2102:26656:39840,J00121:27:H3GGKBBXX:5:2103:11718:32490,J00121:27:H3GGKBBXX:5:2223:19644:46469,J00121:27:H3GGKBBXX:5:2211:30959:9139,J00121:27:H3GGKBBXX:5:1214:12723:23223,J00121:27:H3GGKBBXX:5:1126:8400:25861,J00121:27:H3GGKBBXX:5:2107:17218:34987,J00121:27:H3GGKBBXX:5:2121:12885:42143,J00121:27:H3GGKBBXX:5:2212:7517:49019,J00121:27:H3GGKBBXX:5:2206:11677:10370,J00121:27:H3GGKBBXX:5:1105:17655:11864,J00121:27:H3GGKBBXX:5:2221:9648:1965,J00121:27:H3GGKBBXX:5:2102:10653:35110,J00121:27:H3GGKBBXX:5:2207:28148:34934,J00121:27:H3GGKBBXX:5:2125:20709:32947,J00121:27:H3GGKBBXX:5:2205:26829:43480,J00121:27:H3GGKBBXX:5:1102:20709:37449,J00121:27:H3GGKBBXX:5:1224:4868:43480,J00121:27:H3GGKBBXX:5:1203:27499:12392,J00121:27:H3GGKBBXX:5:2123:7385:8066,J00121:27:H3GGKBBXX:5:1209:18609:15803,J00121:27:H3GGKBBXX:5:2209:10206:28006,J00121:27:H3GGKBBXX:5:1124:29721:16594,J00121:27:H3GGKBBXX:5:1102:14549:40877,J00121:27:H3GGKBBXX:5:1212:8877:28305,J00121:27:H3GGKBBXX:5:2121:11475:22362,J00121:27:H3GGKBBXX:5:1103:13758:17772,J00121:27:H3GGKBBXX:5:2205:7202:35110;sequence=TATAGTCAATCTCAAATTCAATAATAACTA;start=48435;subtype=IES;support_ref=0;support_variant=49;type=IES;
scaffold51_98_with_IES	MILORD	internal_eliminated_sequence	50890	50919	.	.	.	ID=MILORD.98.50890.50919;Name=MILORD.98.50890.50919;bounded_by_ta=TRUE;common_boundary=Both;end=50919;ies_id=IESPGM.PTET51.1.98.49045;ies_left_dist=0;ies_min_dist=0;ies_right_dist=0;junction_seq=cccaagaaaaggtagTAacaaccatcgaatag;read_names=J00121:27:H3GGKBBXX:5:1212:26484:5464,J00121:27:H3GGKBBXX:5:2216:30949:6449,J00121:27:H3GGKBBXX:5:2225:19877:16946,J00121:27:H3GGKBBXX:5:2207:17401:23593,J00121:27:H3GGKBBXX:5:1203:4635:20709,J00121:27:H3GGKBBXX:5:1221:11231:47717,J00121:27:H3GGKBBXX:5:2112:8846:41968,J00121:27:H3GGKBBXX:5:2225:23835:9772,J00121:27:H3GGKBBXX:5:1120:18964:15434,J00121:27:H3GGKBBXX:5:1227:7527:23399,J00121:27:H3GGKBBXX:5:2202:6502:18529,J00121:27:H3GGKBBXX:5:2222:31132:34442,J00121:27:H3GGKBBXX:5:1112:13829:34389,J00121:27:H3GGKBBXX:5:2124:14692:4549,J00121:27:H3GGKBBXX:5:1228:13585:8963,J00121:27:H3GGKBBXX:5:1101:22293:37624,J00121:27:H3GGKBBXX:5:1121:18162:27092,J00121:27:H3GGKBBXX:5:2201:25317:18669,J00121:27:H3GGKBBXX:5:2119:20750:19478,J00121:27:H3GGKBBXX:5:2201:28818:22555,J00121:27:H3GGKBBXX:5:1115:18456:43708,J00121:27:H3GGKBBXX:5:2112:8958:42196,J00121:27:H3GGKBBXX:5:2119:12510:22362,J00121:27:H3GGKBBXX:5:1101:14671:43374,J00121:27:H3GGKBBXX:5:2227:4604:25087,J00121:27:H3GGKBBXX:5:2119:8481:34407,J00121:27:H3GGKBBXX:5:1206:22851:10704,J00121:27:H3GGKBBXX:5:1105:24911:37097,J00121:27:H3GGKBBXX:5:2211:28970:38398,J00121:27:H3GGKBBXX:5:1218:15554:44236,J00121:27:H3GGKBBXX:5:2227:14245:32683,J00121:27:H3GGKBBXX:5:2103:19380:35989,J00121:27:H3GGKBBXX:5:2212:5934:37624,J00121:27:H3GGKBBXX:5:1208:26545:37923,J00121:27:H3GGKBBXX:5:2126:11820:25070,J00121:27:H3GGKBBXX:5:1104:28321:12409,J00121:27:H3GGKBBXX:5:1104:23409:48561,J00121:27:H3GGKBBXX:5:2219:16295:15346,J00121:27:H3GGKBBXX:5:1127:11363:19285,J00121:27:H3GGKBBXX:5:2213:25317:6607,J00121:27:H3GGKBBXX:5:1114:24261:9526,J00121:27:H3GGKBBXX:5:2220:12895:12972,J00121:27:H3GGKBBXX:5:1209:19481:16717,J00121:27:H3GGKBBXX:5:1213:1458:32226,J00121:27:H3GGKBBXX:5:2109:25641:47577,J00121:27:H3GGKBBXX:5:1205:15615:28094,J00121:27:H3GGKBBXX:5:2207:24282:12796,J00121:27:H3GGKBBXX:5:1201:8481:8242,J00121:27:H3GGKBBXX:5:2221:24525:17263,J00121:27:H3GGKBBXX:5:1120:5284:35374,J00121:27:H3GGKBBXX:5:1203:26829:46328,J00121:27:H3GGKBBXX:5:2117:14712:21746,J00121:27:H3GGKBBXX:5:2227:10906:13148,J00121:27:H3GGKBBXX:5:2201:18294:34424,J00121:27:H3GGKBBXX:5:1103:27468:45256,J00121:27:H3GGKBBXX:5:1217:13007:20199,J00121:27:H3GGKBBXX:5:2119:13514:11653,J00121:27:H3GGKBBXX:5:2227:8765:43198,J00121:27:H3GGKBBXX:5:1105:27965:35356,J00121:27:H3GGKBBXX:5:2216:16640:44289,J00121:27:H3GGKBBXX:5:2203:17746:25843,J00121:27:H3GGKBBXX:5:1115:23713:5411,J00121:27:H3GGKBBXX:5:1112:6664:43919,J00121:27:H3GGKBBXX:5:1203:15331:3829,J00121:27:H3GGKBBXX:5:2110:28777:18335,J00121:27:H3GGKBBXX:5:1111:26748:48966,J00121:27:H3GGKBBXX:5:1219:29102:13166,J00121:27:H3GGKBBXX:5:2119:18152:18564,J00121:27:H3GGKBBXX:5:1207:30827:39963,J00121:27:H3GGKBBXX:5:1222:28798:27127,J00121:27:H3GGKBBXX:5:2103:3275:29008,J00121:27:H3GGKBBXX:5:2203:25773:36024,J00121:27:H3GGKBBXX:5:1206:6573:42425,J00121:27:H3GGKBBXX:5:1123:21440:19162;sequence=TATAGTGGAATTCAAATCCTCTCATTACTG;start=50890;subtype=IES;support_ref=9;support_variant=74;type=IES;
scaffold51_98_with_IES	MILORD	internal_eliminated_sequence	51765	51791	.	.	.	ID=MILORD.98.51765.51791;Name=MILORD.98.51765.51791;bounded_by_ta=TRUE;common_boundary=Both;end=51791;ies_id=IESPGM.PTET51.1.98.49890;ies_left_dist=0;ies_min_dist=0;ies_right_dist=0;junction_seq=aagtaatttagacagTAgcagatcacatgtaa;read_names=J00121:27:H3GGKBBXX:5:1220:5852:33053,J00121:27:H3GGKBBXX:5:1224:19238:18370,J00121:27:H3GGKBBXX:5:2212:6827:42091,J00121:27:H3GGKBBXX:5:1208:26129:24331,J00121:27:H3GGKBBXX:5:2225:24941:43374,J00121:27:H3GGKBBXX:5:2101:28544:42372,J00121:27:H3GGKBBXX:5:2224:26951:39858,J00121:27:H3GGKBBXX:5:1116:12418:46926,J00121:27:H3GGKBBXX:5:1104:3833:31171,J00121:27:H3GGKBBXX:5:1220:21958:1314,J00121:27:H3GGKBBXX:5:2227:23845:1103,J00121:27:H3GGKBBXX:5:1119:5477:43198,J00121:27:H3GGKBBXX:5:2225:25865:40192,J00121:27:H3GGKBBXX:5:2204:17492:42003,J00121:27:H3GGKBBXX:5:2101:16549:33826,J00121:27:H3GGKBBXX:5:1123:23409:46627,J00121:27:H3GGKBBXX:5:1228:19319:14889,J00121:27:H3GGKBBXX:5:2123:26179:18827,J00121:27:H3GGKBBXX:5:2223:11505:33563,J00121:27:H3GGKBBXX:5:1209:20851:11425,J00121:27:H3GGKBBXX:5:1203:29000:10493,J00121:27:H3GGKBBXX:5:2111:31314:32437,J00121:27:H3GGKBBXX:5:1222:29305:38099,J00121:27:H3GGKBBXX:5:1206:26849:45097,J00121:27:H3GGKBBXX:5:1102:24454:13341;sequence=TATCAATAAATACATTTGTTTCAGTCA;start=51765;subtype=IES;support_ref=0;support_variant=25;type=IES;
scaffold51_98_with_IES	MILORD	internal_eliminated_sequence	51839	51895	.	.	.	ID=MILORD.98.51839.51895;Name=MILORD.98.51839.51895;bounded_by_ta=TRUE;common_boundary=Both;end=51895;ies_id=IESPGM.PTET51.1.98.49937;ies_left_dist=0;ies_min_dist=0;ies_right_dist=0;junction_seq=aaaacaattattatgTAtcagaataaagtaaa;read_names=J00121:27:H3GGKBBXX:5:1120:20232:9614,J00121:27:H3GGKBBXX:5:1211:27641:38697,J00121:27:H3GGKBBXX:5:1203:19877:5376,J00121:27:H3GGKBBXX:5:2102:31913:44799,J00121:27:H3GGKBBXX:5:1124:9516:1420,J00121:27:H3GGKBBXX:5:1128:12743:11653,J00121:27:H3GGKBBXX:5:1210:18000:45203,J00121:27:H3GGKBBXX:5:2119:24454:14783,J00121:27:H3GGKBBXX:5:1204:26514:11108,J00121:27:H3GGKBBXX:5:2107:6827:20533,J00121:27:H3GGKBBXX:5:2116:25093:39383,J00121:27:H3GGKBBXX:5:2223:22668:28147,J00121:27:H3GGKBBXX:5:1120:8988:48544,J00121:27:H3GGKBBXX:5:1226:4614:18634,J00121:27:H3GGKBBXX:5:1206:12520:19460,J00121:27:H3GGKBBXX:5:2219:19390:30274,J00121:27:H3GGKBBXX:5:1115:20791:19021,J00121:27:H3GGKBBXX:5:1103:24292:40280,J00121:27:H3GGKBBXX:5:2219:21978:42671,J00121:27:H3GGKBBXX:5:2206:3457:7310,J00121:27:H3GGKBBXX:5:1107:7385:43198,J00121:27:H3GGKBBXX:5:2223:29214:2246,J00121:27:H3GGKBBXX:5:1204:21288:17456,J00121:27:H3GGKBBXX:5:2227:14610:38416,J00121:27:H3GGKBBXX:5:2204:23663:13025;sequence=TATTGTACATTTAAAAATAGATTTAATTTTATATCATATGACAATCTTCATTGACAT;start=51839;subtype=IES;support_ref=0;support_variant=25;type=IES;
scaffold51_98_with_IES	MILORD	internal_eliminated_sequence	53505	53533	.	.	.	ID=MILORD.98.53505.53533;Name=MILORD.98.53505.53533;bounded_by_ta=TRUE;common_boundary=Both;end=53533;ies_id=IESPGM.PTET51.1.98.51546;ies_left_dist=0;ies_min_dist=0;ies_right_dist=0;junction_seq=ggcaggcagaaatgcTAccaatttaccttttt;read_names=J00121:27:H3GGKBBXX:5:2116:19553:28797,J00121:27:H3GGKBBXX:5:1116:19603:15416,J00121:27:H3GGKBBXX:5:2112:3427:43831,J00121:27:H3GGKBBXX:5:2209:30695:12163,J00121:27:H3GGKBBXX:5:1120:15016:3248,J00121:27:H3GGKBBXX:5:1223:25266:41932,J00121:27:H3GGKBBXX:5:2227:15990:48333,J00121:27:H3GGKBBXX:5:1201:6654:16717,J00121:27:H3GGKBBXX:5:1203:26423:33844,J00121:27:H3GGKBBXX:5:2209:10490:20621,J00121:27:H3GGKBBXX:5:2106:29244:30116,J00121:27:H3GGKBBXX:5:1116:19502:15522,J00121:27:H3GGKBBXX:5:2227:16001:48104,J00121:27:H3GGKBBXX:5:2128:14418:26019,J00121:27:H3GGKBBXX:5:1122:13809:29606,J00121:27:H3GGKBBXX:5:1113:24261:22397,J00121:27:H3GGKBBXX:5:1106:3894:29765,J00121:27:H3GGKBBXX:5:2223:23703:43409,J00121:27:H3GGKBBXX:5:2212:21633:2545,J00121:27:H3GGKBBXX:5:2228:10724:27742,J00121:27:H3GGKBBXX:5:1125:30208:13992,J00121:27:H3GGKBBXX:5:2206:10115:21061,J00121:27:H3GGKBBXX:5:1109:17929:44623,J00121:27:H3GGKBBXX:5:1210:23378:10247,J00121:27:H3GGKBBXX:5:1220:23581:6906,J00121:27:H3GGKBBXX:5:2206:10866:21201,J00121:27:H3GGKBBXX:5:2209:22445:9895,J00121:27:H3GGKBBXX:5:1227:29508:23786,J00121:27:H3GGKBBXX:5:1215:20405:1156,J00121:27:H3GGKBBXX:5:1115:12439:26916,J00121:27:H3GGKBBXX:5:1125:19613:14168,J00121:27:H3GGKBBXX:5:2202:15737:12339,J00121:27:H3GGKBBXX:5:1220:6715:4725,J00121:27:H3GGKBBXX:5:2101:20121:7838,J00121:27:H3GGKBBXX:5:1125:9222:6361,J00121:27:H3GGKBBXX:5:1117:26058:30820,J00121:27:H3GGKBBXX:5:1101:9293:35989,J00121:27:H3GGKBBXX:5:2120:25743:23311,J00121:27:H3GGKBBXX:5:1222:25905:21799,J00121:27:H3GGKBBXX:5:1117:30249:29430,J00121:27:H3GGKBBXX:5:2107:22871:9578,J00121:27:H3GGKBBXX:5:1202:28828:38890,J00121:27:H3GGKBBXX:5:1107:10257:23944,J00121:27:H3GGKBBXX:5:2217:30360:45977,J00121:27:H3GGKBBXX:5:1212:19624:40244;sequence=TATAATACAATCAATTGTTTTCTCTCCTA;start=53505;subtype=IES;support_ref=0;support_variant=45;type=IES;
scaffold51_98_with_IES	MILORD	internal_eliminated_sequence	53734	53790	.	.	.	ID=MILORD.98.53734.53790;Name=MILORD.98.53734.53790;bounded_by_ta=TRUE;common_boundary=Both;end=53790;ies_id=IESPGM.PTET51.1.98.51746;ies_left_dist=0;ies_min_dist=0;ies_right_dist=0;junction_seq=accaaagtggtttggTAccatatttggatatg;read_names=J00121:27:H3GGKBBXX:5:1204:27407:45607,J00121:27:H3GGKBBXX:5:2201:20202:34530,J00121:27:H3GGKBBXX:5:2126:7882:17474,J00121:27:H3GGKBBXX:5:2201:24657:10915,J00121:27:H3GGKBBXX:5:2110:7060:17878,J00121:27:H3GGKBBXX:5:1118:23652:24261,J00121:27:H3GGKBBXX:5:1125:18213:11565,J00121:27:H3GGKBBXX:5:2214:14823:30661,J00121:27:H3GGKBBXX:5:2213:28737:13693,J00121:27:H3GGKBBXX:5:1207:25317:39453,J00121:27:H3GGKBBXX:5:1205:25499:32138,J00121:27:H3GGKBBXX:5:2102:16538:47313,J00121:27:H3GGKBBXX:5:1204:30634:15785,J00121:27:H3GGKBBXX:5:1225:21917:28815,J00121:27:H3GGKBBXX:5:2223:11160:2017,J00121:27:H3GGKBBXX:5:2201:7040:21395,J00121:27:H3GGKBBXX:5:1202:11941:40930,J00121:27:H3GGKBBXX:5:2215:27671:14695,J00121:27:H3GGKBBXX:5:2121:32106:42354,J00121:27:H3GGKBBXX:5:2113:6137:32806,J00121:27:H3GGKBBXX:5:1221:14052:46100,J00121:27:H3GGKBBXX:5:1128:9039:30907,J00121:27:H3GGKBBXX:5:1209:26423:36798,J00121:27:H3GGKBBXX:5:1127:31903:30960,J00121:27:H3GGKBBXX:5:1124:14012:46170,J00121:27:H3GGKBBXX:5:2206:9059:19619,J00121:27:H3GGKBBXX:5:2218:8176:30538,J00121:27:H3GGKBBXX:5:2209:4442:26494,J00121:27:H3GGKBBXX:5:2107:21937:2158,J00121:27:H3GGKBBXX:5:2223:9262:9631,J00121:27:H3GGKBBXX:5:2220:19928:26424,J00121:27:H3GGKBBXX:5:1207:22232:41282,J00121:27:H3GGKBBXX:5:2118:24251:37712,J00121:27:H3GGKBBXX:5:1127:14133:32842,J00121:27:H3GGKBBXX:5:1219:13169:5745,J00121:27:H3GGKBBXX:5:1209:26778:25879,J00121:27:H3GGKBBXX:5:2114:24170:26037,J00121:27:H3GGKBBXX:5:1120:4066:18036,J00121:27:H3GGKBBXX:5:2203:7760:33123,J00121:27:H3GGKBBXX:5:2126:8714:35550,J00121:27:H3GGKBBXX:5:2219:10074:47049,J00121:27:H3GGKBBXX:5:1124:15564:7574,J00121:27:H3GGKBBXX:5:1217:13382:7978,J00121:27:H3GGKBBXX:5:2221:19309:43040,J00121:27:H3GGKBBXX:5:2228:31345:19970,J00121:27:H3GGKBBXX:5:2209:9699:13060,J00121:27:H3GGKBBXX:5:1110:21866:14308,J00121:27:H3GGKBBXX:5:1120:8897:6958,J00121:27:H3GGKBBXX:5:1104:18284:48544,J00121:27:H3GGKBBXX:5:1205:16559:34090,J00121:27:H3GGKBBXX:5:2225:3224:15627,J00121:27:H3GGKBBXX:5:2228:19563:28674,J00121:27:H3GGKBBXX:5:1217:26392:30802,J00121:27:H3GGKBBXX:5:1107:17330:32648,J00121:27:H3GGKBBXX:5:2104:23947:16542,J00121:27:H3GGKBBXX:5:2105:15767:14221;sequence=TACAGGCTGTCGACCAATTTCAAAAAGAATTCTTAAATGCTAAGAAAATGCGGATTG;start=53734;subtype=IES;support_ref=4;support_variant=56;type=IES;
scaffold51_98_with_IES	MILORD	internal_eliminated_sequence	54086	54115	.	.	.	ID=MILORD.98.54086.54115;Name=MILORD.98.54086.54115;bounded_by_ta=TRUE;common_boundary=Both;end=54115;ies_id=IESPGM.PTET51.1.98.52041;ies_left_dist=0;ies_min_dist=0;ies_right_dist=0;junction_seq=tctaaatctatcgatTActaaactaaggtgag;read_names=J00121:27:H3GGKBBXX:5:2111:30736:18564,J00121:27:H3GGKBBXX:5:2115:19816:12198,J00121:27:H3GGKBBXX:5:2108:14549:5394,J00121:27:H3GGKBBXX:5:2122:12225:12304,J00121:27:H3GGKBBXX:5:1128:16589:24683,J00121:27:H3GGKBBXX:5:1216:17604:32068,J00121:27:H3GGKBBXX:5:1109:8329:33580,J00121:27:H3GGKBBXX:5:1126:8562:47313,J00121:27:H3GGKBBXX:5:1219:18710:27303,J00121:27:H3GGKBBXX:5:2112:31314:39506,J00121:27:H3GGKBBXX:5:2120:30086:35022,J00121:27:H3GGKBBXX:5:1126:23734:33440,J00121:27:H3GGKBBXX:5:1205:13494:38521,J00121:27:H3GGKBBXX:5:1222:17848:17860,J00121:27:H3GGKBBXX:5:1124:5386:31435,J00121:27:H3GGKBBXX:5:2207:1692:43075,J00121:27:H3GGKBBXX:5:2222:27986:48966,J00121:27:H3GGKBBXX:5:2204:4422:31242,J00121:27:H3GGKBBXX:5:2226:16812:10686,J00121:27:H3GGKBBXX:5:1207:14235:17614,J00121:27:H3GGKBBXX:5:1221:14225:28991,J00121:27:H3GGKBBXX:5:2119:6725:15363,J00121:27:H3GGKBBXX:5:2104:5355:42284,J00121:27:H3GGKBBXX:5:1220:12276:33563,J00121:27:H3GGKBBXX:5:2203:17289:8383,J00121:27:H3GGKBBXX:5:1221:17086:39189,J00121:27:H3GGKBBXX:5:2108:14336:15574,J00121:27:H3GGKBBXX:5:1107:26534:36358;sequence=TATAGTTGCTAAGTTTATCAACTTCCCCTA;start=54086;subtype=IES;support_ref=3;support_variant=28;type=IES;
scaffold51_98_with_IES	MILORD	internal_eliminated_sequence	54282	54358	.	.	.	ID=MILORD.98.54282.54358;Name=MILORD.98.54282.54358;bounded_by_ta=TRUE;common_boundary=Both;end=54358;ies_id=IESPGM.PTET51.1.98.52207;ies_left_dist=0;ies_min_dist=0;ies_right_dist=0;junction_seq=tgccttccttctttgTAcaaactattaaactt;read_names=J00121:27:H3GGKBBXX:5:2122:16336:39365,J00121:27:H3GGKBBXX:5:1214:15777:9385,J00121:27:H3GGKBBXX:5:2111:30787:18476,J00121:27:H3GGKBBXX:5:2102:22749:25896,J00121:27:H3GGKBBXX:5:1101:21501:15293,J00121:27:H3GGKBBXX:5:1112:4117:37537,J00121:27:H3GGKBBXX:5:1125:3691:33422,J00121:27:H3GGKBBXX:5:1106:8156:35145,J00121:27:H3GGKBBXX:5:1208:6289:23294,J00121:27:H3GGKBBXX:5:1201:5599:4409,J00121:27:H3GGKBBXX:5:2206:28047:44429,J00121:27:H3GGKBBXX:5:2121:3904:29641,J00121:27:H3GGKBBXX:5:2227:17208:46750,J00121:27:H3GGKBBXX:5:1220:7679:7310,J00121:27:H3GGKBBXX:5:2109:7557:18142,J00121:27:H3GGKBBXX:5:1214:14316:44060,J00121:27:H3GGKBBXX:5:1102:12063:29255,J00121:27:H3GGKBBXX:5:2224:17442:40156,J00121:27:H3GGKBBXX:5:1114:22698:35761,J00121:27:H3GGKBBXX:5:1112:4107:37554,J00121:27:H3GGKBBXX:5:2228:14489:14221,J00121:27:H3GGKBBXX:5:1111:29670:37923,J00121:27:H3GGKBBXX:5:1211:23906:47419,J00121:27:H3GGKBBXX:5:1211:13098:47753,J00121:27:H3GGKBBXX:5:1122:15240:9262,J00121:27:H3GGKBBXX:5:1124:25093:41106,J00121:27:H3GGKBBXX:5:2109:7557:18212,J00121:27:H3GGKBBXX:5:2203:11160:25052,J00121:27:H3GGKBBXX:5:1126:29447:7855,J00121:27:H3GGKBBXX:5:1118:16011:1314,J00121:27:H3GGKBBXX:5:2202:2585:18880,J00121:27:H3GGKBBXX:5:2224:19218:35778,J00121:27:H3GGKBBXX:5:2221:11728:26916,J00121:27:H3GGKBBXX:5:2110:10673:28780,J00121:27:H3GGKBBXX:5:2107:25063:15346,J00121:27:H3GGKBBXX:5:1109:16447:27039,J00121:27:H3GGKBBXX:5:2109:7882:29044,J00121:27:H3GGKBBXX:5:1123:26484:45766,J00121:27:H3GGKBBXX:5:1205:12033:29343,J00121:27:H3GGKBBXX:5:2111:13129:34829,J00121:27:H3GGKBBXX:5:1110:13179:32420,J00121:27:H3GGKBBXX:5:1126:24018:21658,J00121:27:H3GGKBBXX:5:1113:13179:21025,J00121:27:H3GGKBBXX:5:2215:16346:8154,J00121:27:H3GGKBBXX:5:1228:28706:39594,J00121:27:H3GGKBBXX:5:1225:22110:39312,J00121:27:H3GGKBBXX:5:2119:10927:2774,J00121:27:H3GGKBBXX:5:2222:22353:29501,J00121:27:H3GGKBBXX:5:1122:8562:34160,J00121:27:H3GGKBBXX:5:1107:21592:29307,J00121:27:H3GGKBBXX:5:1224:27519:39541,J00121:27:H3GGKBBXX:5:1120:26585:20340,J00121:27:H3GGKBBXX:5:1228:19471:40192,J00121:27:H3GGKBBXX:5:1113:19431:5235,J00121:27:H3GGKBBXX:5:2117:2849:13886,J00121:27:H3GGKBBXX:5:1221:5142:12656,J00121:27:H3GGKBBXX:5:1123:29193:9420,J00121:27:H3GGKBBXX:5:1117:5568:13922,J00121:27:H3GGKBBXX:5:1124:13301:35936,J00121:27:H3GGKBBXX:5:1110:14702:34389,J00121:27:H3GGKBBXX:5:1217:29782:31259,J00121:27:H3GGKBBXX:5:2222:6228:18054,J00121:27:H3GGKBBXX:5:2107:2199:19373;sequence=TACGGAGTAACATAGCATAATTTTACATTTTATGTATTTTCCTTACACTAATTAGTTCCTTCTAAATATTCCAACCA;start=54282;subtype=IES;support_ref=6;support_variant=63;type=IES;
scaffold51_98_with_IES	MILORD	internal_eliminated_sequence	54995	55024	.	.	.	ID=MILORD.98.54995.55024;Name=MILORD.98.54995.55024;bounded_by_ta=TRUE;common_boundary=Both;end=55024;ies_id=IESPGM.PTET51.1.98.52843;ies_left_dist=0;ies_min_dist=0;ies_right_dist=0;junction_seq=attttgattcagaatTActgtaatttaaaact;read_names=J00121:27:H3GGKBBXX:5:2210:20405:20041,J00121:27:H3GGKBBXX:5:2115:15087:17966,J00121:27:H3GGKBBXX:5:2216:29021:19742,J00121:27:H3GGKBBXX:5:1220:13626:23593,J00121:27:H3GGKBBXX:5:1212:28929:19619,J00121:27:H3GGKBBXX:5:2215:4919:37062,J00121:27:H3GGKBBXX:5:1109:7476:27074,J00121:27:H3GGKBBXX:5:1126:20466:37835,J00121:27:H3GGKBBXX:5:2119:20354:25755,J00121:27:H3GGKBBXX:5:1210:6390:34336,J00121:27:H3GGKBBXX:5:2218:6329:42284,J00121:27:H3GGKBBXX:5:2109:26606:19882,J00121:27:H3GGKBBXX:5:1226:18061:31312,J00121:27:H3GGKBBXX:5:1217:15930:38521,J00121:27:H3GGKBBXX:5:1224:26636:1683,J00121:27:H3GGKBBXX:5:2207:12642:8770,J00121:27:H3GGKBBXX:5:1208:16315:14361,J00121:27:H3GGKBBXX:5:2202:22922:34670,J00121:27:H3GGKBBXX:5:1208:9709:9385,J00121:27:H3GGKBBXX:5:1227:8156:3248,J00121:27:H3GGKBBXX:5:1112:18751:14291,J00121:27:H3GGKBBXX:5:1213:8937:7838,J00121:27:H3GGKBBXX:5:1222:18345:26599,J00121:27:H3GGKBBXX:5:2110:21805:45748,J00121:27:H3GGKBBXX:5:1125:19380:17737,J00121:27:H3GGKBBXX:5:1127:28574:1455,J00121:27:H3GGKBBXX:5:2223:16173:3635,J00121:27:H3GGKBBXX:5:2205:6898:24525,J00121:27:H3GGKBBXX:5:1202:17259:25773,J00121:27:H3GGKBBXX:5:2109:21694:27760,J00121:27:H3GGKBBXX:5:1219:29467:35884,J00121:27:H3GGKBBXX:5:1213:13281:22327,J00121:27:H3GGKBBXX:5:2215:29193:41106,J00121:27:H3GGKBBXX:5:2103:20080:38785,J00121:27:H3GGKBBXX:5:1214:12307:19513,J00121:27:H3GGKBBXX:5:1105:17787:19232,J00121:27:H3GGKBBXX:5:1207:5792:11530,J00121:27:H3GGKBBXX:5:2123:5589:5270,J00121:27:H3GGKBBXX:5:2119:6806:31681,J00121:27:H3GGKBBXX:5:2115:10866:26441,J00121:27:H3GGKBBXX:5:2128:14793:47981,J00121:27:H3GGKBBXX:5:1219:27762:24982,J00121:27:H3GGKBBXX:5:2106:31639:39154,J00121:27:H3GGKBBXX:5:1122:14935:5358,J00121:27:H3GGKBBXX:5:1105:25459:44834,J00121:27:H3GGKBBXX:5:2211:13474:45168;sequence=TATGATTACATTAATTAATTACTTCTATTA;start=54995;subtype=IES;support_ref=3;support_variant=46;type=IES;
scaffold51_98_with_IES	MILORD	internal_eliminated_sequence	57401	57480	.	.	.	ID=MILORD.98.57401.57480;Name=MILORD.98.57401.57480;bounded_by_ta=TRUE;common_boundary=Both;end=57480;ies_id=IESPGM.PTET51.1.98.55219;ies_left_dist=0;ies_min_dist=0;ies_right_dist=0;junction_seq=aacattttagataatTAcattatgtgtttttg;read_names=J00121:27:H3GGKBBXX:5:1128:10125:11055,J00121:27:H3GGKBBXX:5:1118:22201:14818,J00121:27:H3GGKBBXX:5:2219:20354:18863,J00121:27:H3GGKBBXX:5:2217:27965:22872,J00121:27:H3GGKBBXX:5:1218:13149:3213,J00121:27:H3GGKBBXX:5:2215:15514:18458,J00121:27:H3GGKBBXX:5:1216:4756:27109,J00121:27:H3GGKBBXX:5:2228:5923:38310,J00121:27:H3GGKBBXX:5:2221:2889:48843,J00121:27:H3GGKBBXX:5:1111:7923:20744,J00121:27:H3GGKBBXX:5:1104:16569:17860,J00121:27:H3GGKBBXX:5:1213:21217:31787,J00121:27:H3GGKBBXX:5:1121:10886:32490,J00121:27:H3GGKBBXX:5:2222:19938:21623,J00121:27:H3GGKBBXX:5:2119:19908:33949,J00121:27:H3GGKBBXX:5:2115:26717:26758,J00121:27:H3GGKBBXX:5:2213:9546:11882,J00121:27:H3GGKBBXX:5:1113:13920:26002,J00121:27:H3GGKBBXX:5:2221:11403:45836,J00121:27:H3GGKBBXX:5:1122:8369:32068,J00121:27:H3GGKBBXX:5:1207:4756:2422,J00121:27:H3GGKBBXX:5:2113:21471:7679,J00121:27:H3GGKBBXX:5:1212:8369:19689,J00121:27:H3GGKBBXX:5:2109:10774:44851,J00121:27:H3GGKBBXX:5:2203:19918:31224,J00121:27:H3GGKBBXX:5:1209:23003:31189,J00121:27:H3GGKBBXX:5:1109:15930:9578,J00121:27:H3GGKBBXX:5:2211:13464:11003,J00121:27:H3GGKBBXX:5:1110:8065:17192,J00121:27:H3GGKBBXX:5:2101:9425:46346,J00121:27:H3GGKBBXX:5:2223:25784:18071,J00121:27:H3GGKBBXX:5:2126:4462:35813,J00121:27:H3GGKBBXX:5:2221:11363:30503,J00121:27:H3GGKBBXX:5:2220:13230:13693,J00121:27:H3GGKBBXX:5:2122:10084:2897,J00121:27:H3GGKBBXX:5:2202:17198:43075,J00121:27:H3GGKBBXX:5:1206:19654:48104,J00121:27:H3GGKBBXX:5:2206:8227:25914,J00121:27:H3GGKBBXX:5:2218:23023:16278,J00121:27:H3GGKBBXX:5:2125:27976:18564,J00121:27:H3GGKBBXX:5:2227:21034:29219,J00121:27:H3GGKBBXX:5:2101:29193:30169,J00121:27:H3GGKBBXX:5:2121:31639:9156,J00121:27:H3GGKBBXX:5:2213:8511:16137;sequence=TACAGATGGTGGAATTACCTATGGATGATGATGATTTTAAAATAGATAAATAAATCTTAAGTCATAAAGAAATTTAGCTG;start=57401;subtype=IES;support_ref=6;support_variant=44;type=IES;
scaffold51_98_with_IES	MILORD	internal_eliminated_sequence	58693	58737	.	.	.	ID=MILORD.98.58693.58737;Name=MILORD.98.58693.58737;bounded_by_ta=TRUE;common_boundary=Both;end=58737;ies_id=IESPGM.PTET51.1.98.56431;ies_left_dist=0;ies_min_dist=0;ies_right_dist=0;junction_seq=catatatttagatggTAccacaagatcaaaga;read_names=J00121:27:H3GGKBBXX:5:1124:20172:43937,J00121:27:H3GGKBBXX:5:1225:6624:4286,J00121:27:H3GGKBBXX:5:2126:18142:31453,J00121:27:H3GGKBBXX:5:1216:8217:29554,J00121:27:H3GGKBBXX:5:2206:19076:31277,J00121:27:H3GGKBBXX:5:2227:8227:22151,J00121:27:H3GGKBBXX:5:1126:26068:4040,J00121:27:H3GGKBBXX:5:1202:13707:38644,J00121:27:H3GGKBBXX:5:1226:28260:47542,J00121:27:H3GGKBBXX:5:2214:4381:13130,J00121:27:H3GGKBBXX:5:1102:21044:18019,J00121:27:H3GGKBBXX:5:2126:3559:3020,J00121:27:H3GGKBBXX:5:1113:28158:16137,J00121:27:H3GGKBBXX:5:2219:11840:36147,J00121:27:H3GGKBBXX:5:2124:14742:35655,J00121:27:H3GGKBBXX:5:2227:9902:45344,J00121:27:H3GGKBBXX:5:2225:24038:47753,J00121:27:H3GGKBBXX:5:1205:12347:39453,J00121:27:H3GGKBBXX:5:2224:14093:41387,J00121:27:H3GGKBBXX:5:1104:23683:41792,J00121:27:H3GGKBBXX:5:2116:14874:16120,J00121:27:H3GGKBBXX:5:2224:14103:41405,J00121:27:H3GGKBBXX:5:1219:13677:8207,J00121:27:H3GGKBBXX:5:1122:9871:38433,J00121:27:H3GGKBBXX:5:2106:6877:41827,J00121:27:H3GGKBBXX:5:2111:11535:1789,J00121:27:H3GGKBBXX:5:1222:9455:3776,J00121:27:H3GGKBBXX:5:1115:9617:32332,J00121:27:H3GGKBBXX:5:2220:13261:15363,J00121:27:H3GGKBBXX:5:1227:8724:27197,J00121:27:H3GGKBBXX:5:2225:10368:30257,J00121:27:H3GGKBBXX:5:1214:15514:31505,J00121:27:H3GGKBBXX:5:2115:25499:30169,J00121:27:H3GGKBBXX:5:2120:13433:7961,J00121:27:H3GGKBBXX:5:1105:5264:47858,J00121:27:H3GGKBBXX:5:2228:31000:9561,J00121:27:H3GGKBBXX:5:2209:6786:37202,J00121:27:H3GGKBBXX:5:2105:22495:16348,J00121:27:H3GGKBBXX:5:2206:14133:34389,J00121:27:H3GGKBBXX:5:1102:30391:8717,J00121:27:H3GGKBBXX:5:1220:27935:34952,J00121:27:H3GGKBBXX:5:1201:30299:33492,J00121:27:H3GGKBBXX:5:2101:24545:32771,J00121:27:H3GGKBBXX:5:2211:7212:45994,J00121:27:H3GGKBBXX:5:2216:23135:47067,J00121:27:H3GGKBBXX:5:1118:25824:40930,J00121:27:H3GGKBBXX:5:1225:10216:29852,J00121:27:H3GGKBBXX:5:2224:20456:19777,J00121:27:H3GGKBBXX:5:1215:17969:13359,J00121:27:H3GGKBBXX:5:2125:28808:18951,J00121:27:H3GGKBBXX:5:2206:32319:34706,J00121:27:H3GGKBBXX:5:2110:11058:1982,J00121:27:H3GGKBBXX:5:1125:10145:34020,J00121:27:H3GGKBBXX:5:2215:20588:47155,J00121:27:H3GGKBBXX:5:1221:3041:30679,J00121:27:H3GGKBBXX:5:2121:14894:45731,J00121:27:H3GGKBBXX:5:1220:30655:14133,J00121:27:H3GGKBBXX:5:1126:7162:17245,J00121:27:H3GGKBBXX:5:1121:19887:11302,J00121:27:H3GGKBBXX:5:1205:12956:42196,J00121:27:H3GGKBBXX:5:1120:13738:16682,J00121:27:H3GGKBBXX:5:1226:30847:27479,J00121:27:H3GGKBBXX:5:2225:15442:46645,J00121:27:H3GGKBBXX:5:2218:19258:36903,J00121:27:H3GGKBBXX:5:2115:30858:43497,J00121:27:H3GGKBBXX:5:1208:27387:46838,J00121:27:H3GGKBBXX:5:2113:20182:29852,J00121:27:H3GGKBBXX:5:1215:17969:9280,J00121:27:H3GGKBBXX:5:2106:19431:4040,J00121:27:H3GGKBBXX:5:2203:31406:14730,J00121:27:H3GGKBBXX:5:2210:6532:26529,J00121:27:H3GGKBBXX:5:2104:19248:11776,J00121:27:H3GGKBBXX:5:1115:30797:21447,J00121:27:H3GGKBBXX:5:2220:13535:26107,J00121:27:H3GGKBBXX:5:1211:13210:28674,J00121:27:H3GGKBBXX:5:1205:20141:22573,J00121:27:H3GGKBBXX:5:1121:23571:47471,J00121:27:H3GGKBBXX:5:2111:19684:17386,J00121:27:H3GGKBBXX:5:2109:15777:39805,J00121:27:H3GGKBBXX:5:2101:20537:47841,J00121:27:H3GGKBBXX:5:1108:23348:14238,J00121:27:H3GGKBBXX:5:2104:19278:11794,J00121:27:H3GGKBBXX:5:2218:17066:26177,J00121:27:H3GGKBBXX:5:2201:14854:19601;sequence=TATAGTTCATTGACTAAAATTGTTAGTGTTTACTTAGATGAATTA;start=58693;subtype=IES;support_ref=3;support_variant=84;type=IES;
scaffold51_98_with_IES	MILORD	internal_eliminated_sequence	61708	61735	.	.	.	ID=MILORD.98.61708.61735;Name=MILORD.98.61708.61735;bounded_by_ta=TRUE;common_boundary=Both;end=61735;ies_id=IESPGM.PTET51.1.98.59401;ies_left_dist=0;ies_min_dist=0;ies_right_dist=0;junction_seq=tttctcacctctattTAatgttgttaagattt;read_names=J00121:27:H3GGKBBXX:5:2217:20983:40244,J00121:27:H3GGKBBXX:5:1107:4564:8242,J00121:27:H3GGKBBXX:5:1206:22394:15328,J00121:27:H3GGKBBXX:5:2211:27864:48860,J00121:27:H3GGKBBXX:5:2221:8694:14590,J00121:27:H3GGKBBXX:5:2224:15859:41176,J00121:27:H3GGKBBXX:5:1228:23906:5745,J00121:27:H3GGKBBXX:5:1205:16853:18282,J00121:27:H3GGKBBXX:5:1224:6116:39945,J00121:27:H3GGKBBXX:5:2116:31436:16401,J00121:27:H3GGKBBXX:5:1226:21937:43198,J00121:27:H3GGKBBXX:5:1223:20364:30274,J00121:27:H3GGKBBXX:5:1202:18375:27989,J00121:27:H3GGKBBXX:5:1122:8207:24648,J00121:27:H3GGKBBXX:5:1109:4858:23768,J00121:27:H3GGKBBXX:5:1205:18132:8541,J00121:27:H3GGKBBXX:5:1217:14884:29325,J00121:27:H3GGKBBXX:5:1113:23764:2264,J00121:27:H3GGKBBXX:5:2206:27001:10827,J00121:27:H3GGKBBXX:5:2220:25844:12374,J00121:27:H3GGKBBXX:5:1115:8775:42126,J00121:27:H3GGKBBXX:5:1118:25510:6871,J00121:27:H3GGKBBXX:5:1204:17898:26740,J00121:27:H3GGKBBXX:5:1215:14580:32842,J00121:27:H3GGKBBXX:5:1104:4696:33158,J00121:27:H3GGKBBXX:5:1108:27580:27865,J00121:27:H3GGKBBXX:5:1107:20882:11653,J00121:27:H3GGKBBXX:5:2109:6492:17491,J00121:27:H3GGKBBXX:5:1108:4300:16928,J00121:27:H3GGKBBXX:5:1207:6664:24823,J00121:27:H3GGKBBXX:5:1218:27306:44728,J00121:27:H3GGKBBXX:5:2113:5649:10053,J00121:27:H3GGKBBXX:5:1104:5152:39260,J00121:27:H3GGKBBXX:5:2211:21308:35180,J00121:27:H3GGKBBXX:5:2120:24535:37501,J00121:27:H3GGKBBXX:5:1107:6857:4725,J00121:27:H3GGKBBXX:5:1216:28229:16647,J00121:27:H3GGKBBXX:5:1110:7720:36956,J00121:27:H3GGKBBXX:5:1113:14346:5464,J00121:27:H3GGKBBXX:5:1124:13798:42530,J00121:27:H3GGKBBXX:5:1204:7476:5165,J00121:27:H3GGKBBXX:5:2111:15696:36394,J00121:27:H3GGKBBXX:5:1125:26017:12075,J00121:27:H3GGKBBXX:5:1212:25692:35778;sequence=TATAGTTAGTGTCACAACTACTCAATCA;start=61708;subtype=IES;support_ref=3;support_variant=44;type=IES;
scaffold51_98_with_IES	MILORD	internal_eliminated_sequence	62276	62301	.	.	.	ID=MILORD.98.62276.62301;Name=MILORD.98.62276.62301;bounded_by_ta=TRUE;common_boundary=Both;end=62301;ies_id=IESPGM.PTET51.1.98.59835;ies_left_dist=0;ies_min_dist=0;ies_right_dist=0;junction_seq=atttttttatattcaTActttgtatcttggat;read_names=J00121:27:H3GGKBBXX:5:1121:12966:13869,J00121:27:H3GGKBBXX:5:1112:10784:7697,J00121:27:H3GGKBBXX:5:2201:28483:4075,J00121:27:H3GGKBBXX:5:1221:20293:20867,J00121:27:H3GGKBBXX:5:1226:12043:3793,J00121:27:H3GGKBBXX:5:1102:6055:23804,J00121:27:H3GGKBBXX:5:2119:22303:24032,J00121:27:H3GGKBBXX:5:2206:10450:30925,J00121:27:H3GGKBBXX:5:2128:18132:39348,J00121:27:H3GGKBBXX:5:2225:26869:44148,J00121:27:H3GGKBBXX:5:2225:21643:25668,J00121:27:H3GGKBBXX:5:1123:5822:8488,J00121:27:H3GGKBBXX:5:2109:22820:32033,J00121:27:H3GGKBBXX:5:2215:20506:29290,J00121:27:H3GGKBBXX:5:1209:24718:21324,J00121:27:H3GGKBBXX:5:2213:17340:36534,J00121:27:H3GGKBBXX:5:2215:20638:29378,J00121:27:H3GGKBBXX:5:1207:22688:25439,J00121:27:H3GGKBBXX:5:1121:28808:21377,J00121:27:H3GGKBBXX:5:1217:6208:24911,J00121:27:H3GGKBBXX:5:1213:22577:9385,J00121:27:H3GGKBBXX:5:2220:21136:37624,J00121:27:H3GGKBBXX:5:2107:27377:2580,J00121:27:H3GGKBBXX:5:1227:6319:39031,J00121:27:H3GGKBBXX:5:1108:18000:11829,J00121:27:H3GGKBBXX:5:2223:10247:11126,J00121:27:H3GGKBBXX:5:1206:30929:9156,J00121:27:H3GGKBBXX:5:2205:22983:44412,J00121:27:H3GGKBBXX:5:2106:17269:47805,J00121:27:H3GGKBBXX:5:2113:18101:14607,J00121:27:H3GGKBBXX:5:1225:13047:9895,J00121:27:H3GGKBBXX:5:1219:12834:21975,J00121:27:H3GGKBBXX:5:1111:16975:21342,J00121:27:H3GGKBBXX:5:1202:25641:40473,J00121:27:H3GGKBBXX:5:1105:12845:45344,J00121:27:H3GGKBBXX:5:1111:5112:32261,J00121:27:H3GGKBBXX:5:1201:16812:19654,J00121:27:H3GGKBBXX:5:2228:26210:28340,J00121:27:H3GGKBBXX:5:2216:23774:32631,J00121:27:H3GGKBBXX:5:1109:22019:34582,J00121:27:H3GGKBBXX:5:2115:4980:9174,J00121:27:H3GGKBBXX:5:2220:24211:28709,J00121:27:H3GGKBBXX:5:1120:4178:45695,J00121:27:H3GGKBBXX:5:2226:10419:11495,J00121:27:H3GGKBBXX:5:1208:12845:20586,J00121:27:H3GGKBBXX:5:2118:24698:31031;sequence=TATAGTTCAATTTTTAATCACTCTTA;start=62276;subtype=IES;support_ref=3;support_variant=46;type=IES;
scaffold51_98_with_IES	MILORD	internal_eliminated_sequence	63553	63597	.	.	.	ID=MILORD.98.63553.63597;Name=MILORD.98.63553.63597;bounded_by_ta=TRUE;common_boundary=Both;end=63597;ies_id=IESPGM.PTET51.1.98.61010;ies_left_dist=0;ies_min_dist=0;ies_right_dist=0;junction_seq=ctgaattttattttcTAtaatgtatatatgaa;read_names=J00121:27:H3GGKBBXX:5:1126:27823:11970,J00121:27:H3GGKBBXX:5:1217:26646:33070,J00121:27:H3GGKBBXX:5:2106:24424:12515,J00121:27:H3GGKBBXX:5:1128:20050:21184,J00121:27:H3GGKBBXX:5:2218:28351:27936,J00121:27:H3GGKBBXX:5:1213:20506:5200,J00121:27:H3GGKBBXX:5:1219:21633:36657,J00121:27:H3GGKBBXX:5:2120:21024:28006,J00121:27:H3GGKBBXX:5:1203:28635:7574,J00121:27:H3GGKBBXX:5:2223:10033:35268,J00121:27:H3GGKBBXX:5:1220:11109:34354,J00121:27:H3GGKBBXX:5:1125:29427:6449,J00121:27:H3GGKBBXX:5:2220:18609:40596,J00121:27:H3GGKBBXX:5:1214:27001:44236,J00121:27:H3GGKBBXX:5:2218:24393:23997,J00121:27:H3GGKBBXX:5:2120:6045:23434,J00121:27:H3GGKBBXX:5:1104:28097:30310,J00121:27:H3GGKBBXX:5:2227:28057:41704,J00121:27:H3GGKBBXX:5:2214:7141:17210,J00121:27:H3GGKBBXX:5:2102:23845:39787,J00121:27:H3GGKBBXX:5:1123:13890:14977,J00121:27:H3GGKBBXX:5:1206:7060:22309,J00121:27:H3GGKBBXX:5:1109:20669:8646,J00121:27:H3GGKBBXX:5:2124:18264:28498,J00121:27:H3GGKBBXX:5:2120:7872:9438,J00121:27:H3GGKBBXX:5:2120:22272:4532,J00121:27:H3GGKBBXX:5:2207:30046:18388,J00121:27:H3GGKBBXX:5:2214:19339:43269,J00121:27:H3GGKBBXX:5:2214:20608:6220,J00121:27:H3GGKBBXX:5:2211:9191:43656,J00121:27:H3GGKBBXX:5:1216:26474:42478,J00121:27:H3GGKBBXX:5:2216:31578:3565,J00121:27:H3GGKBBXX:5:2223:11089:43427,J00121:27:H3GGKBBXX:5:1202:19502:14818,J00121:27:H3GGKBBXX:5:2111:4594:2563,J00121:27:H3GGKBBXX:5:1101:9831:23382,J00121:27:H3GGKBBXX:5:2124:19147:13429,J00121:27:H3GGKBBXX:5:2126:28290:17175,J00121:27:H3GGKBBXX:5:1118:20628:20146,J00121:27:H3GGKBBXX:5:1123:21075:39734,J00121:27:H3GGKBBXX:5:2221:30594:21307,J00121:27:H3GGKBBXX:5:1128:26250:6501,J00121:27:H3GGKBBXX:5:1122:27580:30257,J00121:27:H3GGKBBXX:5:1223:27468:32982,J00121:27:H3GGKBBXX:5:1109:13169:11337,J00121:27:H3GGKBBXX:5:2124:9526:34881,J00121:27:H3GGKBBXX:5:2115:11718:18529,J00121:27:H3GGKBBXX:5:1125:27377:25158,J00121:27:H3GGKBBXX:5:1202:17421:41317,J00121:27:H3GGKBBXX:5:2115:11261:40631,J00121:27:H3GGKBBXX:5:2101:6705:28692,J00121:27:H3GGKBBXX:5:2211:20638:29026,J00121:27:H3GGKBBXX:5:2217:18223:30714,J00121:27:H3GGKBBXX:5:1122:28625:4145,J00121:27:H3GGKBBXX:5:1105:6816:38803,J00121:27:H3GGKBBXX:5:2218:6086:41159,J00121:27:H3GGKBBXX:5:1128:10236:5517,J00121:27:H3GGKBBXX:5:1115:1803:43867,J00121:27:H3GGKBBXX:5:2104:12773:31365,J00121:27:H3GGKBBXX:5:1128:22861:37871,J00121:27:H3GGKBBXX:5:2213:4655:39910,J00121:27:H3GGKBBXX:5:1114:10612:22731;sequence=TATGCTTCATAATTATAATAAACTTTAAATTGAATATATCACCTG;start=63553;subtype=IES;support_ref=6;support_variant=62;type=IES;
scaffold51_98_with_IES	MILORD	internal_eliminated_sequence	65279	65307	.	.	.	ID=MILORD.98.65279.65307;Name=MILORD.98.65279.65307;bounded_by_ta=TRUE;common_boundary=Both;end=65307;ies_id=IESPGM.PTET51.1.98.62691;ies_left_dist=0;ies_min_dist=0;ies_right_dist=0;junction_seq=tggagtatcaataatTAcaaagataactaaaa;read_names=J00121:27:H3GGKBBXX:5:1224:25905:14027,J00121:27:H3GGKBBXX:5:2203:27884:20515,J00121:27:H3GGKBBXX:5:1125:20791:11882,J00121:27:H3GGKBBXX:5:1125:20730:11776,J00121:27:H3GGKBBXX:5:1103:20577:6589,J00121:27:H3GGKBBXX:5:2120:30015:3424,J00121:27:H3GGKBBXX:5:2206:23774:27989,J00121:27:H3GGKBBXX:5:2103:12012:25685,J00121:27:H3GGKBBXX:5:2217:23460:5358,J00121:27:H3GGKBBXX:5:2110:17208:24243,J00121:27:H3GGKBBXX:5:1203:6999:3389,J00121:27:H3GGKBBXX:5:1206:20172:47735,J00121:27:H3GGKBBXX:5:2205:16102:15680,J00121:27:H3GGKBBXX:5:1226:9313:7574,J00121:27:H3GGKBBXX:5:2218:25875:10528,J00121:27:H3GGKBBXX:5:1219:4604:27654,J00121:27:H3GGKBBXX:5:2222:15666:3952,J00121:27:H3GGKBBXX:5:1228:23642:43656,J00121:27:H3GGKBBXX:5:2217:21856:45203,J00121:27:H3GGKBBXX:5:1117:9151:35110,J00121:27:H3GGKBBXX:5:2105:28178:30380;sequence=TATGAATAAAATGAGTGTTTTTCCATTTA;start=65279;subtype=IES;support_ref=0;support_variant=21;type=IES;
scaffold51_98_with_IES	MILORD	internal_eliminated_sequence	66637	66696	.	.	.	ID=MILORD.98.66637.66696;Name=MILORD.98.66637.66696;bounded_by_ta=TRUE;common_boundary=Both;end=66696;ies_id=IESPGM.PTET51.1.98.64020;ies_left_dist=0;ies_min_dist=0;ies_right_dist=0;junction_seq=atgaagcgtagtttgTAttagttcgggtcttt;read_names=J00121:27:H3GGKBBXX:5:1120:27458:35884,J00121:27:H3GGKBBXX:5:1108:18588:35215,J00121:27:H3GGKBBXX:5:1128:15158:30292,J00121:27:H3GGKBBXX:5:2209:13382:48350,J00121:27:H3GGKBBXX:5:1211:29863:25070,J00121:27:H3GGKBBXX:5:1203:15879:30169,J00121:27:H3GGKBBXX:5:1228:15168:23944,J00121:27:H3GGKBBXX:5:1213:13961:36200,J00121:27:H3GGKBBXX:5:2110:10003:19671,J00121:27:H3GGKBBXX:5:2223:20446:31259,J00121:27:H3GGKBBXX:5:2228:32299:6536,J00121:27:H3GGKBBXX:5:2105:31588:31927,J00121:27:H3GGKBBXX:5:2211:20912:15399,J00121:27:H3GGKBBXX:5:2225:11708:26353,J00121:27:H3GGKBBXX:5:2205:21734:8664,J00121:27:H3GGKBBXX:5:1211:28625:18704,J00121:27:H3GGKBBXX:5:2111:9831:30450,J00121:27:H3GGKBBXX:5:2119:21917:26283,J00121:27:H3GGKBBXX:5:2211:22282:3741,J00121:27:H3GGKBBXX:5:2227:3346:20762,J00121:27:H3GGKBBXX:5:2117:25104:41299,J00121:27:H3GGKBBXX:5:2209:22414:7978,J00121:27:H3GGKBBXX:5:2204:8998:8717,J00121:27:H3GGKBBXX:5:2222:7953:37501,J00121:27:H3GGKBBXX:5:2102:29863:30943,J00121:27:H3GGKBBXX:5:1125:11789:7820,J00121:27:H3GGKBBXX:5:1207:20334:47946,J00121:27:H3GGKBBXX:5:2115:13798:29026,J00121:27:H3GGKBBXX:5:1219:15311:25210,J00121:27:H3GGKBBXX:5:2227:4980:20955,J00121:27:H3GGKBBXX:5:2202:5629:39031,J00121:27:H3GGKBBXX:5:1104:23317:44253,J00121:27:H3GGKBBXX:5:2227:19055:10000,J00121:27:H3GGKBBXX:5:1115:5122:15610,J00121:27:H3GGKBBXX:5:2102:17056:27848,J00121:27:H3GGKBBXX:5:2226:22059:16647;sequence=TATAGTTGATCAACTTGTAATTATTTTTAAAATCATTATGAGTGCATCTCTTTTAGACTG;start=66637;subtype=IES;support_ref=0;support_variant=36;type=IES;
scaffold51_98_with_IES	MILORD	internal_eliminated_sequence	69663	69726	.	.	.	ID=MILORD.98.69663.69726;Name=MILORD.98.69663.69726;bounded_by_ta=TRUE;common_boundary=LEFT;end=69726;ies_id=IESPGM.PTET51.1.98.66986;ies_left_dist=0;ies_min_dist=0;ies_right_dist=2;junction_seq=tatttgtattattatTAtattgttgttttcac;read_names=J00121:27:H3GGKBBXX:5:2220:19898:48280;sequence=TACACTCAATTCAGTTTTCGTTCTCTAAATATCTTTTATAAAAATGGTGTAAACCTTTGTTTAG;start=69663;subtype=PARTIAL_INTERNAL;support_ref=0;support_variant=1;type=ALTERNATIVE;
scaffold51_98_with_IES	MILORD	internal_eliminated_sequence	69663	69728	.	.	.	ID=MILORD.98.69663.69728;Name=MILORD.98.69663.69728;bounded_by_ta=TRUE;common_boundary=Both;end=69728;ies_id=IESPGM.PTET51.1.98.66986;ies_left_dist=0;ies_min_dist=0;ies_right_dist=0;junction_seq=tatttgtattattatTAttgttgttttcactc;read_names=J00121:27:H3GGKBBXX:5:2118:27509:24999,J00121:27:H3GGKBBXX:5:1205:7019:41335,J00121:27:H3GGKBBXX:5:2227:27641:9578,J00121:27:H3GGKBBXX:5:2222:31558:40280,J00121:27:H3GGKBBXX:5:2221:16569:48632,J00121:27:H3GGKBBXX:5:2121:20679:20410,J00121:27:H3GGKBBXX:5:1120:27559:27408,J00121:27:H3GGKBBXX:5:2203:10866:22573,J00121:27:H3GGKBBXX:5:2110:15534:49159,J00121:27:H3GGKBBXX:5:1222:8166:17403,J00121:27:H3GGKBBXX:5:1116:18517:45326,J00121:27:H3GGKBBXX:5:2212:8410:8822,J00121:27:H3GGKBBXX:5:1206:17472:12251,J00121:27:H3GGKBBXX:5:2228:27448:31822,J00121:27:H3GGKBBXX:5:1214:24190:19882,J00121:27:H3GGKBBXX:5:2121:22891:45414,J00121:27:H3GGKBBXX:5:2202:6948:34670,J00121:27:H3GGKBBXX:5:1208:4614:39699,J00121:27:H3GGKBBXX:5:2221:9272:13482,J00121:27:H3GGKBBXX:5:1217:7811:5569,J00121:27:H3GGKBBXX:5:1118:21613:27619,J00121:27:H3GGKBBXX:5:2201:28128:14080,J00121:27:H3GGKBBXX:5:1120:17634:3389,J00121:27:H3GGKBBXX:5:1108:10176:30696,J00121:27:H3GGKBBXX:5:1119:26068:49019,J00121:27:H3GGKBBXX:5:2122:4614:31716,J00121:27:H3GGKBBXX:5:1220:24495:43023,J00121:27:H3GGKBBXX:5:2216:25225:18300,J00121:27:H3GGKBBXX:5:1224:26413:14836,J00121:27:H3GGKBBXX:5:2227:13981:39436,J00121:27:H3GGKBBXX:5:2118:24525:6079,J00121:27:H3GGKBBXX:5:2109:29508:14326,J00121:27:H3GGKBBXX:5:1214:10257:5200,J00121:27:H3GGKBBXX:5:1113:22414:6642,J00121:27:H3GGKBBXX:5:1106:25986:20920,J00121:27:H3GGKBBXX:5:1122:27681:2861,J00121:27:H3GGKBBXX:5:2124:27082:11249,J00121:27:H3GGKBBXX:5:2113:26443:16717,J00121:27:H3GGKBBXX:5:2103:5162:35936,J00121:27:H3GGKBBXX:5:2205:17594:25263,J00121:27:H3GGKBBXX:5:2102:9222:10616,J00121:27:H3GGKBBXX:5:2124:26210:9666,J00121:27:H3GGKBBXX:5:1106:4188:7486,J00121:27:H3GGKBBXX:5:1228:9820:1138,J00121:27:H3GGKBBXX:5:2128:18071:43181,J00121:27:H3GGKBBXX:5:1119:29731:42636,J00121:27:H3GGKBBXX:5:1207:11860:11987,J00121:27:H3GGKBBXX:5:1111:26748:9754,J00121:27:H3GGKBBXX:5:1120:24809:29255,J00121:27:H3GGKBBXX:5:2202:4462:32578,J00121:27:H3GGKBBXX:5:1108:16528:2949,J00121:27:H3GGKBBXX:5:1211:8339:41581,J00121:27:H3GGKBBXX:5:1115:5426:45678,J00121:27:H3GGKBBXX:5:1120:19268:43040,J00121:27:H3GGKBBXX:5:2219:19086:18282,J00121:27:H3GGKBBXX:5:1120:4482:14748;sequence=TACACTCAATTCAGTTTTCGTTCTCTAAATATCTTTTATAAAAATGGTGTAAACCTTTGTTTAGTA;start=69663;subtype=IES;support_ref=0;support_variant=56;type=IES;
scaffold51_98_with_IES	MILORD	internal_eliminated_sequence	71825	72497	.	.	.	ID=MILORD.98.71825.72497;Name=MILORD.98.71825.72497;bounded_by_ta=TRUE;common_boundary=LEFT;end=72497;ies_id=IESPGM.PTET51.1.98.69082;ies_left_dist=0;ies_min_dist=0;ies_right_dist=-586;junction_seq=tttggttattatgcaTAttttttttgacttta;read_names=J00121:27:H3GGKBBXX:5:2220:5781:25861;sequence=TACGATTGACTTAATAAACTATTTTTGAATTTTAGGATCTATTTCTTAAATTCTCATATTAGATTTTGATTAAAGAAAATAAAACTGTATTATTGCTATGGAACTTATTATCCAAGGTATTATTATTAAGCGTAAATTTATGGATATTAGACATAGCTTTATTATGAGTATTAATTTTGAGAGTAGGCATTACCATAATTGTTAGGGATTTACATATTATTAAATAAGAATAATAATAAAACTATATATACTACAGATGCAGACTTAATAAAAATATAAATCTCCAAAATATGATTAATCTTTGGAGATTTATATTTATCAAATATTTTTGGTTAATTTTATAACTTTGCTATATGTTATATGGTTTCATTATAAAAAAGGTGAGCTTCCAAAAGTAAGAGGATAGTTCTCAATAAAAAAAAATTTAATAAAAAAGCTTAACAAATGTACTTCACAGTTTTCCTGAACATTATTAATATATTTTTTCGCTTGACTTTCAAATTTATGAAGTATTTATATTGAGAAGATTAAATTTCTTAATTTAATAATAAAACTTATATTTTGATTTTGATTAGTTCTATGAATCCATGTGAATTCTAAAATATACATTAATTTACAGGTTACAATATTTAATTCTTGTATTTCAGTATCAAAAAAGAAAGTATTCTAACTG;start=71825;subtype=PARTIAL_EXTERNAL;support_ref=0;support_variant=1;type=ALTERNATIVE;
scaffold51_98_with_IES	MILORD	internal_eliminated_sequence	71825	71911	.	.	.	ID=MILORD.98.71825.71911;Name=MILORD.98.71825.71911;bounded_by_ta=TRUE;common_boundary=Both;end=71911;ies_id=IESPGM.PTET51.1.98.69082;ies_left_dist=0;ies_min_dist=0;ies_right_dist=0;junction_seq=tttggttattatgcaTAttattgctatggaac;read_names=J00121:27:H3GGKBBXX:5:2201:26372:45361,J00121:27:H3GGKBBXX:5:2206:22201:39295,J00121:27:H3GGKBBXX:5:2126:31071:3811,J00121:27:H3GGKBBXX:5:1227:15341:28463,J00121:27:H3GGKBBXX:5:1102:24373:40631,J00121:27:H3GGKBBXX:5:1118:18081:33809,J00121:27:H3GGKBBXX:5:2216:12510:24929,J00121:27:H3GGKBBXX:5:1220:2849:23452,J00121:27:H3GGKBBXX:5:2214:15392:13113,J00121:27:H3GGKBBXX:5:1219:11860:31329,J00121:27:H3GGKBBXX:5:1206:21257:20252,J00121:27:H3GGKBBXX:5:1218:7263:46997,J00121:27:H3GGKBBXX:5:2120:30513:18845,J00121:27:H3GGKBBXX:5:1117:16772:47084,J00121:27:H3GGKBBXX:5:1128:3417:44799,J00121:27:H3GGKBBXX:5:2117:25296:2141,J00121:27:H3GGKBBXX:5:2215:16275:29483,J00121:27:H3GGKBBXX:5:2217:27306:33264,J00121:27:H3GGKBBXX:5:1216:12276:45097,J00121:27:H3GGKBBXX:5:2217:27377:33316,J00121:27:H3GGKBBXX:5:1212:20435:16295,J00121:27:H3GGKBBXX:5:2206:20253:19566,J00121:27:H3GGKBBXX:5:2228:24322:23979,J00121:27:H3GGKBBXX:5:1121:28716:47278,J00121:27:H3GGKBBXX:5:2122:28879:10176,J00121:27:H3GGKBBXX:5:2122:31294:41510,J00121:27:H3GGKBBXX:5:2109:20740:16155,J00121:27:H3GGKBBXX:5:2124:8663:17315,J00121:27:H3GGKBBXX:5:1206:6451:41616,J00121:27:H3GGKBBXX:5:2209:26088:7943,J00121:27:H3GGKBBXX:5:1220:28442:15856,J00121:27:H3GGKBBXX:5:1224:23591:22186,J00121:27:H3GGKBBXX:5:2227:14549:22309,J00121:27:H3GGKBBXX:5:1109:4158:15346,J00121:27:H3GGKBBXX:5:1208:21166:27127,J00121:27:H3GGKBBXX:5:1223:24972:8049,J00121:27:H3GGKBBXX:5:1101:6035:37027,J00121:27:H3GGKBBXX:5:2106:16214:17878,J00121:27:H3GGKBBXX:5:2101:8288:34776,J00121:27:H3GGKBBXX:5:2201:23125:14133,J00121:27:H3GGKBBXX:5:2206:20385:19548,J00121:27:H3GGKBBXX:5:2219:10460:5024,J00121:27:H3GGKBBXX:5:2217:14661:48139,J00121:27:H3GGKBBXX:5:2224:5244:14871,J00121:27:H3GGKBBXX:5:2208:16741:35778,J00121:27:H3GGKBBXX:5:2221:11546:48825,J00121:27:H3GGKBBXX:5:2215:9262:41423,J00121:27:H3GGKBBXX:5:1121:27275:25580;sequence=TACGATTGACTTAATAAACTATTTTTGAATTTTAGGATCTATTTCTTAAATTCTCATATTAGATTTTGATTAAAGAAAATAAAACTG;start=71825;subtype=IES;support_ref=0;support_variant=48;type=IES;
scaffold51_98_with_IES	MILORD	internal_eliminated_sequence	72076	72176	.	.	.	ID=MILORD.98.72076.72176;Name=MILORD.98.72076.72176;bounded_by_ta=TRUE;common_boundary=None;end=72176;ies_id=IESPGM.PTET51.1.98.69082;ies_left_dist=-251;ies_min_dist=251;ies_right_dist=-265;junction_seq=taaaactatatatacTAtgttatatggtttca;read_names=J00121:27:H3GGKBBXX:5:1202:12540:13517;sequence=TACAGATGCAGACTTAATAAAAATATAAATCTCCAAAATATGATTAATCTTTGGAGATTTATATTTATCAAATATTTTTGGTTAATTTTATAACTTTGCTA;start=72076;subtype=MAC;support_ref=121;support_variant=1;type=CRYPTIC;
scaffold51_98_with_IES	MILORD	internal_eliminated_sequence	72439	72497	.	.	.	ID=MILORD.98.72439.72497;Name=MILORD.98.72439.72497;bounded_by_ta=TRUE;common_boundary=None;end=72497;ies_id=IESPGM.PTET51.1.98.69082;ies_left_dist=-614;ies_min_dist=586;ies_right_dist=-586;junction_seq=aaatatacattaattTAttttttttgacttta;read_names=J00121:27:H3GGKBBXX:5:1121:17908:3020,J00121:27:H3GGKBBXX:5:2120:7090:3301;sequence=TACAGGTTACAATATTTAATTCTTGTATTTCAGTATCAAAAAAGAAAGTATTCTAACTG;start=72439;subtype=MAC;support_ref=260;support_variant=2;type=CRYPTIC;
scaffold51_98_with_IES	MILORD	internal_eliminated_sequence	72472	72497	.	.	.	ID=MILORD.98.72472.72497;Name=MILORD.98.72472.72497;bounded_by_ta=TRUE;common_boundary=None;end=72497;ies_id=IESPGM.PTET51.1.98.69082;ies_left_dist=-647;ies_min_dist=586;ies_right_dist=-586;junction_seq=attcttgtatttcagTAttttttttgacttta;read_names=J00121:27:H3GGKBBXX:5:1117:21836:28463,J00121:27:H3GGKBBXX:5:2216:30107:27602,J00121:27:H3GGKBBXX:5:2207:23825:5534,J00121:27:H3GGKBBXX:5:2214:16701:33844,J00121:27:H3GGKBBXX:5:1223:9638:37466,J00121:27:H3GGKBBXX:5:2217:8684:47841,J00121:27:H3GGKBBXX:5:2213:3559:44025,J00121:27:H3GGKBBXX:5:1123:13788:34354,J00121:27:H3GGKBBXX:5:2225:16072:35075,J00121:27:H3GGKBBXX:5:2226:4350:44658;sequence=TATCAAAAAAGAAAGTATTCTAACTG;start=72472;subtype=MAC;support_ref=360;support_variant=10;type=CRYPTIC;
scaffold51_98_with_IES	MILORD	internal_eliminated_sequence	73712	73789	.	.	.	ID=MILORD.98.73712.73789;Name=MILORD.98.73712.73789;bounded_by_ta=TRUE;common_boundary=Both;end=73789;ies_id=IESPGM.PTET51.1.98.70882;ies_left_dist=0;ies_min_dist=0;ies_right_dist=0;junction_seq=ataatacaattattgTAgtattaataaattta;read_names=J00121:27:H3GGKBBXX:5:2201:2270:16999,J00121:27:H3GGKBBXX:5:1215:18862:25070,J00121:27:H3GGKBBXX:5:1118:18852:2615,J00121:27:H3GGKBBXX:5:1211:5071:48474,J00121:27:H3GGKBBXX:5:1107:22851:7926,J00121:27:H3GGKBBXX:5:1202:23470:21940,J00121:27:H3GGKBBXX:5:1209:17695:23927,J00121:27:H3GGKBBXX:5:2126:9140:6501,J00121:27:H3GGKBBXX:5:1111:28970:5130,J00121:27:H3GGKBBXX:5:2120:21542:23382,J00121:27:H3GGKBBXX:5:1222:5741:37853,J00121:27:H3GGKBBXX:5:2203:21207:1701,J00121:27:H3GGKBBXX:5:1126:6025:32894,J00121:27:H3GGKBBXX:5:1204:10774:35040,J00121:27:H3GGKBBXX:5:1223:16508:42970,J00121:27:H3GGKBBXX:5:1226:12337:45344,J00121:27:H3GGKBBXX:5:1114:26880:8576,J00121:27:H3GGKBBXX:5:2219:2920:13834,J00121:27:H3GGKBBXX:5:1225:12154:1033,J00121:27:H3GGKBBXX:5:2118:7953:29448,J00121:27:H3GGKBBXX:5:1106:12976:24120;sequence=TATAGTTGAATTGTTTTTTTATTATAATTTTTGAGAGTATTTAAAATCATTGAATACAAAAGTTTGCTTAATCTATTA;start=73712;subtype=IES;support_ref=0;support_variant=21;type=IES;
scaffold51_98_with_IES	MILORD	internal_eliminated_sequence	74643	74743	.	.	.	ID=MILORD.98.74643.74743;Name=MILORD.98.74643.74743;bounded_by_ta=TRUE;common_boundary=Both;end=74743;ies_id=IESPGM.PTET51.1.98.71735;ies_left_dist=0;ies_min_dist=0;ies_right_dist=0;junction_seq=tagtagttcttacaaTAcaacttttaattaat;read_names=J00121:27:H3GGKBBXX:5:2228:13585:42478,J00121:27:H3GGKBBXX:5:2119:17310:12075,J00121:27:H3GGKBBXX:5:1126:29467:14467,J00121:27:H3GGKBBXX:5:2222:7334:44341,J00121:27:H3GGKBBXX:5:1214:20395:39049,J00121:27:H3GGKBBXX:5:1110:19553:40086,J00121:27:H3GGKBBXX:5:1203:19908:14607,J00121:27:H3GGKBBXX:5:2224:21684:24577,J00121:27:H3GGKBBXX:5:2201:23520:41194,J00121:27:H3GGKBBXX:5:1119:20314:25193,J00121:27:H3GGKBBXX:5:1128:16346:15680,J00121:27:H3GGKBBXX:5:1104:3863:12831,J00121:27:H3GGKBBXX:5:2123:19847:10633,J00121:27:H3GGKBBXX:5:2226:31456:7187,J00121:27:H3GGKBBXX:5:1120:30371:37519,J00121:27:H3GGKBBXX:5:1215:11667:39400,J00121:27:H3GGKBBXX:5:2125:9069:36376,J00121:27:H3GGKBBXX:5:1211:21775:9262,J00121:27:H3GGKBBXX:5:2210:19948:27901,J00121:27:H3GGKBBXX:5:1120:30645:7609,J00121:27:H3GGKBBXX:5:2204:30746:31875,J00121:27:H3GGKBBXX:5:2110:13798:8559,J00121:27:H3GGKBBXX:5:1104:24880:40983,J00121:27:H3GGKBBXX:5:1127:9780:39787,J00121:27:H3GGKBBXX:5:1220:23196:39506,J00121:27:H3GGKBBXX:5:1206:21257:46592,J00121:27:H3GGKBBXX:5:1207:16447:2949,J00121:27:H3GGKBBXX:5:2208:23206:47717,J00121:27:H3GGKBBXX:5:2123:11860:3864,J00121:27:H3GGKBBXX:5:2128:29285:22098,J00121:27:H3GGKBBXX:5:2224:27935:32560,J00121:27:H3GGKBBXX:5:2110:11322:34160,J00121:27:H3GGKBBXX:5:2108:18964:13816,J00121:27:H3GGKBBXX:5:1117:22455:38222,J00121:27:H3GGKBBXX:5:1114:9130:38662,J00121:27:H3GGKBBXX:5:1110:11820:47401,J00121:27:H3GGKBBXX:5:2117:28625:13781,J00121:27:H3GGKBBXX:5:2217:23206:31470,J00121:27:H3GGKBBXX:5:1216:12236:46715,J00121:27:H3GGKBBXX:5:1103:24931:2281,J00121:27:H3GGKBBXX:5:1218:12489:30380,J00121:27:H3GGKBBXX:5:2211:20953:19970,J00121:27:H3GGKBBXX:5:1106:16143:36323,J00121:27:H3GGKBBXX:5:2119:25712:32402,J00121:27:H3GGKBBXX:5:2215:17787:24085,J00121:27:H3GGKBBXX:5:1205:24698:48896,J00121:27:H3GGKBBXX:5:1222:4391:32560,J00121:27:H3GGKBBXX:5:2109:6695:14150,J00121:27:H3GGKBBXX:5:1105:20649:44201,J00121:27:H3GGKBBXX:5:2226:25408:22731,J00121:27:H3GGKBBXX:5:1214:16417:23505,J00121:27:H3GGKBBXX:5:1103:8460:37044,J00121:27:H3GGKBBXX:5:2118:5609:31857,J00121:27:H3GGKBBXX:5:1216:12175:1595,J00121:27:H3GGKBBXX:5:1205:21968:20252,J00121:27:H3GGKBBXX:5:1105:20638:44183,J00121:27:H3GGKBBXX:5:1202:29812:28498,J00121:27:H3GGKBBXX:5:1209:4137:16647,J00121:27:H3GGKBBXX:5:1119:15371:30661,J00121:27:H3GGKBBXX:5:1114:28615:27232,J00121:27:H3GGKBBXX:5:1105:20009:5253,J00121:27:H3GGKBBXX:5:2113:16153:3776,J00121:27:H3GGKBBXX:5:1124:10805:3829,J00121:27:H3GGKBBXX:5:1207:26271:37273,J00121:27:H3GGKBBXX:5:1221:16579:14045,J00121:27:H3GGKBBXX:5:1128:21866:32209,J00121:27:H3GGKBBXX:5:2212:25530:26599,J00121:27:H3GGKBBXX:5:1119:4848:36270,J00121:27:H3GGKBBXX:5:1120:14133:18353,J00121:27:H3GGKBBXX:5:1218:21491:6484,J00121:27:H3GGKBBXX:5:1203:14326:12532,J00121:27:H3GGKBBXX:5:2103:6116:35831,J00121:27:H3GGKBBXX:5:1228:25144:28498,J00121:27:H3GGKBBXX:5:2218:18873:17667,J00121:27:H3GGKBBXX:5:2228:10054:6501,J00121:27:H3GGKBBXX:5:1120:11343:16612,J00121:27:H3GGKBBXX:5:1226:22465:42143,J00121:27:H3GGKBBXX:5:1125:9211:8348,J00121:27:H3GGKBBXX:5:2214:30330:23909,J00121:27:H3GGKBBXX:5:2101:11150:14836,J00121:27:H3GGKBBXX:5:2220:18304:32648,J00121:27:H3GGKBBXX:5:1128:21927:32138;sequence=TACAACTCTTGCACAAAAATTATTAGAAAAATTAACGACATCAATTATTTAATTATTCTACAAAATTATGAGTCAAAAATAAATCTTTTATACAAACACTA;start=74643;subtype=IES;support_ref=10;support_variant=82;type=IES;
scaffold51_98_with_IES	MILORD	internal_eliminated_sequence	75414	75443	.	.	.	ID=MILORD.98.75414.75443;Name=MILORD.98.75414.75443;bounded_by_ta=TRUE;common_boundary=None;end=75443;ies_id=IESPGM.PTET51.1.98.71735;ies_left_dist=-771;ies_min_dist=700;ies_right_dist=-700;junction_seq=gctctctcattcaagTAttgttaattagtggt;read_names=J00121:27:H3GGKBBXX:5:2107:7009:35901;sequence=TAACGTTAATACTTTTCAACTACTTACTTA;start=75414;subtype=MAC;support_ref=108;support_variant=1;type=CRYPTIC;
scaffold51_98_with_IES	MILORD	internal_eliminated_sequence	77982	78026	.	.	.	ID=MILORD.98.77982.78026;Name=MILORD.98.77982.78026;bounded_by_ta=TRUE;common_boundary=None;end=78026;ies_id=IESPGM.PTET51.1.98.75064;ies_left_dist=91;ies_min_dist=74;ies_right_dist=74;junction_seq=tacgctcataataaaTAgtaaattgagtgagg;read_names=J00121:27:H3GGKBBXX:5:1214:25895:4655;sequence=TACACATATTAATTTATTTAACTGAATGAACGAATAAGGCAGGTA;start=77982;subtype=MAC;support_ref=69;support_variant=1;type=CRYPTIC;
scaffold51_98_with_IES	MILORD	internal_eliminated_sequence	78073	78100	.	.	.	ID=MILORD.98.78073.78100;Name=MILORD.98.78073.78100;bounded_by_ta=TRUE;common_boundary=Both;end=78100;ies_id=IESPGM.PTET51.1.98.75064;ies_left_dist=0;ies_min_dist=0;ies_right_dist=0;junction_seq=taatttgagttgaggTAatgattgtgatttac;read_names=J00121:27:H3GGKBBXX:5:2109:29356:3864,J00121:27:H3GGKBBXX:5:1106:17716:41968,J00121:27:H3GGKBBXX:5:2110:10277:45010,J00121:27:H3GGKBBXX:5:2107:13271:49001,J00121:27:H3GGKBBXX:5:1105:29691:28780,J00121:27:H3GGKBBXX:5:2210:19187:8928,J00121:27:H3GGKBBXX:5:1206:21521:19443,J00121:27:H3GGKBBXX:5:1221:14245:24349,J00121:27:H3GGKBBXX:5:1123:5507:24683,J00121:27:H3GGKBBXX:5:1204:3975:48509,J00121:27:H3GGKBBXX:5:1222:2706:39594,J00121:27:H3GGKBBXX:5:2113:1702:25228,J00121:27:H3GGKBBXX:5:2120:13991:7486,J00121:27:H3GGKBBXX:5:1221:25794:9332,J00121:27:H3GGKBBXX:5:2218:22668:12040,J00121:27:H3GGKBBXX:5:2228:8126:36358,J00121:27:H3GGKBBXX:5:1228:7659:12726,J00121:27:H3GGKBBXX:5:2121:28564:18142,J00121:27:H3GGKBBXX:5:1116:7354:41915,J00121:27:H3GGKBBXX:5:2223:26940:13113,J00121:27:H3GGKBBXX:5:2111:6888:14660,J00121:27:H3GGKBBXX:5:1222:4036:25615,J00121:27:H3GGKBBXX:5:2120:29833:30503,J00121:27:H3GGKBBXX:5:2110:26423:36270,J00121:27:H3GGKBBXX:5:2109:20557:25298,J00121:27:H3GGKBBXX:5:1106:9445:17685,J00121:27:H3GGKBBXX:5:1225:3640:4180,J00121:27:H3GGKBBXX:5:2205:31893:1859,J00121:27:H3GGKBBXX:5:1119:7628:14748,J00121:27:H3GGKBBXX:5:2119:8532:30169,J00121:27:H3GGKBBXX:5:1107:11962:2141,J00121:27:H3GGKBBXX:5:1120:18720:46029,J00121:27:H3GGKBBXX:5:1126:20811:40403,J00121:27:H3GGKBBXX:5:1227:27265:14027,J00121:27:H3GGKBBXX:5:2108:18751:33176,J00121:27:H3GGKBBXX:5:2221:21501:22362,J00121:27:H3GGKBBXX:5:1103:21399:21905,J00121:27:H3GGKBBXX:5:2119:21805:15574,J00121:27:H3GGKBBXX:5:2219:7050:16313,J00121:27:H3GGKBBXX:5:1109:12510:8787,J00121:27:H3GGKBBXX:5:1126:8146:23909,J00121:27:H3GGKBBXX:5:1226:26626:19777,J00121:27:H3GGKBBXX:5:1113:29122:15557;sequence=TATAAATTTATTTTAATTTTGTTATTTA;start=78073;subtype=IES;support_ref=6;support_variant=43;type=IES;
scaffold51_98_with_IES	MILORD	internal_eliminated_sequence	79313	79379	.	.	.	ID=MILORD.98.79313.79379;Name=MILORD.98.79313.79379;bounded_by_ta=TRUE;common_boundary=Both;end=79379;ies_id=IESPGM.PTET51.1.98.76276;ies_left_dist=0;ies_min_dist=0;ies_right_dist=0;junction_seq=atcatttattcatagTAacataaagaaatagc;read_names=J00121:27:H3GGKBBXX:5:1215:26859:17755,J00121:27:H3GGKBBXX:5:2220:15351:9280,J00121:27:H3GGKBBXX:5:1226:11698:41563,J00121:27:H3GGKBBXX:5:1128:27133:17491,J00121:27:H3GGKBBXX:5:2109:12489:6466,J00121:27:H3GGKBBXX:5:1214:26687:6027,J00121:27:H3GGKBBXX:5:1222:25723:19337,J00121:27:H3GGKBBXX:5:2220:30685:6800,J00121:27:H3GGKBBXX:5:1203:19116:21149,J00121:27:H3GGKBBXX:5:1116:27265:33088,J00121:27:H3GGKBBXX:5:1201:26545:20304,J00121:27:H3GGKBBXX:5:1116:24058:33967,J00121:27:H3GGKBBXX:5:1123:5335:26705,J00121:27:H3GGKBBXX:5:1109:13798:36270,J00121:27:H3GGKBBXX:5:1218:14803:37132,J00121:27:H3GGKBBXX:5:2213:15463:36622,J00121:27:H3GGKBBXX:5:2107:6157:12831,J00121:27:H3GGKBBXX:5:1106:8684:4971,J00121:27:H3GGKBBXX:5:2219:23236:21219,J00121:27:H3GGKBBXX:5:1227:4117:31839,J00121:27:H3GGKBBXX:5:1119:21207:18441,J00121:27:H3GGKBBXX:5:1211:4675:10757,J00121:27:H3GGKBBXX:5:1123:28909:45045,J00121:27:H3GGKBBXX:5:2219:14265:20304,J00121:27:H3GGKBBXX:5:1206:10348:35884,J00121:27:H3GGKBBXX:5:2110:15554:36780,J00121:27:H3GGKBBXX:5:1214:13565:37660,J00121:27:H3GGKBBXX:5:1127:8278:8910,J00121:27:H3GGKBBXX:5:2225:9455:12743,J00121:27:H3GGKBBXX:5:2221:28879:26916,J00121:27:H3GGKBBXX:5:2228:23013:11618,J00121:27:H3GGKBBXX:5:2222:17969:3231,J00121:27:H3GGKBBXX:5:1123:4381:17104,J00121:27:H3GGKBBXX:5:1207:10795:19460,J00121:27:H3GGKBBXX:5:2124:18243:10458;sequence=TATCATTAAAATGAATTAAAACCATTTAAATTAATATTACAAATCAATTTAAATTAATTTTGAATAA;start=79313;subtype=IES;support_ref=2;support_variant=35;type=IES;
scaffold51_98_with_IES	MILORD	internal_eliminated_sequence	79916	79944	.	.	.	ID=MILORD.98.79916.79944;Name=MILORD.98.79916.79944;bounded_by_ta=TRUE;common_boundary=Both;end=79944;ies_id=IESPGM.PTET51.1.98.76812;ies_left_dist=0;ies_min_dist=0;ies_right_dist=0;junction_seq=tccttactaatttgcTAcatattaaaatttaa;read_names=J00121:27:H3GGKBBXX:5:1224:13058:42829,J00121:27:H3GGKBBXX:5:1116:20324:15258,J00121:27:H3GGKBBXX:5:1115:6045:5218,J00121:27:H3GGKBBXX:5:2105:12094:6554,J00121:27:H3GGKBBXX:5:1215:16934:4848,J00121:27:H3GGKBBXX:5:1212:8806:30995,J00121:27:H3GGKBBXX:5:1122:10653:21500,J00121:27:H3GGKBBXX:5:1226:17675:15627,J00121:27:H3GGKBBXX:5:1224:15219:14959,J00121:27:H3GGKBBXX:5:2205:24129:35708,J00121:27:H3GGKBBXX:5:1112:23683:16823,J00121:27:H3GGKBBXX:5:2109:30178:30890,J00121:27:H3GGKBBXX:5:2222:14742:41141,J00121:27:H3GGKBBXX:5:1111:27042:8576,J00121:27:H3GGKBBXX:5:2204:27894:49159,J00121:27:H3GGKBBXX:5:1208:21146:36024,J00121:27:H3GGKBBXX:5:1114:4787:20973,J00121:27:H3GGKBBXX:5:2211:22800:27672,J00121:27:H3GGKBBXX:5:1126:19329:33229,J00121:27:H3GGKBBXX:5:1116:20273:15170,J00121:27:H3GGKBBXX:5:1111:13261:23171,J00121:27:H3GGKBBXX:5:1214:5893:41739,J00121:27:H3GGKBBXX:5:2113:26575:42302,J00121:27:H3GGKBBXX:5:2118:27306:10018,J00121:27:H3GGKBBXX:5:1203:26717:27567,J00121:27:H3GGKBBXX:5:2224:23165:28833,J00121:27:H3GGKBBXX:5:1123:25104:4831,J00121:27:H3GGKBBXX:5:2107:7486:13095,J00121:27:H3GGKBBXX:5:2202:13748:40086,J00121:27:H3GGKBBXX:5:1228:20577:39189,J00121:27:H3GGKBBXX:5:2224:4482:22626,J00121:27:H3GGKBBXX:5:2104:9425:29606,J00121:27:H3GGKBBXX:5:1101:8633:38715,J00121:27:H3GGKBBXX:5:1115:26169:6572,J00121:27:H3GGKBBXX:5:2217:9354:43445,J00121:27:H3GGKBBXX:5:2110:23876:32455,J00121:27:H3GGKBBXX:5:1110:23520:41053,J00121:27:H3GGKBBXX:5:1115:22638:10546,J00121:27:H3GGKBBXX:5:2112:26727:20093,J00121:27:H3GGKBBXX:5:2104:8339:30749,J00121:27:H3GGKBBXX:5:2223:26301:25896,J00121:27:H3GGKBBXX:5:2215:5294:29237,J00121:27:H3GGKBBXX:5:1103:21288:33774,J00121:27:H3GGKBBXX:5:1105:12449:37730,J00121:27:H3GGKBBXX:5:1111:20476:39400,J00121:27:H3GGKBBXX:5:1224:7994:42108,J00121:27:H3GGKBBXX:5:1103:17289:7257,J00121:27:H3GGKBBXX:5:1203:18558:45150,J00121:27:H3GGKBBXX:5:2123:30563:4514,J00121:27:H3GGKBBXX:5:1214:26930:30257,J00121:27:H3GGKBBXX:5:2116:32146:8242;sequence=TATAATTAAGAAAGGTGTTATGTCAATTG;start=79916;subtype=IES;support_ref=0;support_variant=51;type=IES;
scaffold51_98_with_IES	MILORD	internal_eliminated_sequence	80091	80156	.	.	.	ID=MILORD.98.80091.80156;Name=MILORD.98.80091.80156;bounded_by_ta=TRUE;common_boundary=Both;end=80156;ies_id=IESPGM.PTET51.1.98.76958;ies_left_dist=0;ies_min_dist=0;ies_right_dist=0;junction_seq=cctagatatccatatTAgtatttctcttggta;read_names=J00121:27:H3GGKBBXX:5:2219:13362:8506,J00121:27:H3GGKBBXX:5:2120:12236:18405,J00121:27:H3GGKBBXX:5:1105:14692:26846,J00121:27:H3GGKBBXX:5:2101:31294:15838,J00121:27:H3GGKBBXX:5:1205:13636:29026,J00121:27:H3GGKBBXX:5:1122:5802:29096,J00121:27:H3GGKBBXX:5:2220:28655:11899,J00121:27:H3GGKBBXX:5:1201:12094:17913,J00121:27:H3GGKBBXX:5:2103:11657:43322,J00121:27:H3GGKBBXX:5:2103:29762:35444,J00121:27:H3GGKBBXX:5:2211:20324:12058,J00121:27:H3GGKBBXX:5:2225:6735:36552,J00121:27:H3GGKBBXX:5:1105:15331:11671,J00121:27:H3GGKBBXX:5:1212:6532:20797,J00121:27:H3GGKBBXX:5:2120:16112:4092,J00121:27:H3GGKBBXX:5:1228:19999:35796,J00121:27:H3GGKBBXX:5:1207:29376:20885,J00121:27:H3GGKBBXX:5:1208:23125:14133,J00121:27:H3GGKBBXX:5:1122:10876:24454,J00121:27:H3GGKBBXX:5:2128:18426:35286,J00121:27:H3GGKBBXX:5:1102:26220:32613,J00121:27:H3GGKBBXX:5:1209:22313:16454,J00121:27:H3GGKBBXX:5:2225:7273:28657,J00121:27:H3GGKBBXX:5:2102:4340:46715,J00121:27:H3GGKBBXX:5:1114:8785:32543,J00121:27:H3GGKBBXX:5:2227:14783:29571,J00121:27:H3GGKBBXX:5:2102:24383:13992,J00121:27:H3GGKBBXX:5:1122:6573:45871,J00121:27:H3GGKBBXX:5:2210:27559:37677,J00121:27:H3GGKBBXX:5:1211:18933:45942;sequence=TACACTTAGTTAAATTGCATCAATTAATTAATACTGTTAATATTTTTAATTTATTAAATTTTACTG;start=80091;subtype=IES;support_ref=0;support_variant=30;type=IES;
scaffold51_98_with_IES	MILORD	internal_eliminated_sequence	80428	80455	.	.	.	ID=MILORD.98.80428.80455;Name=MILORD.98.80428.80455;bounded_by_ta=TRUE;common_boundary=Both;end=80455;ies_id=IESPGM.PTET51.1.98.77229;ies_left_dist=0;ies_min_dist=0;ies_right_dist=0;junction_seq=attaggacttggagaTAacatcttctacaaca;read_names=J00121:27:H3GGKBBXX:5:1223:25895:8137,J00121:27:H3GGKBBXX:5:1205:7699:40262,J00121:27:H3GGKBBXX:5:1126:8004:46803,J00121:27:H3GGKBBXX:5:1221:22252:15610,J00121:27:H3GGKBBXX:5:2226:8532:1297,J00121:27:H3GGKBBXX:5:2228:27651:5411,J00121:27:H3GGKBBXX:5:1224:6796:15979,J00121:27:H3GGKBBXX:5:1102:18751:10880,J00121:27:H3GGKBBXX:5:1224:8603:22872,J00121:27:H3GGKBBXX:5:1201:2879:48614,J00121:27:H3GGKBBXX:5:2207:27377:43304,J00121:27:H3GGKBBXX:5:1109:15980:29079,J00121:27:H3GGKBBXX:5:1122:29254:17227,J00121:27:H3GGKBBXX:5:2104:16143:3688,J00121:27:H3GGKBBXX:5:1126:18883:7205,J00121:27:H3GGKBBXX:5:2217:27377:34969,J00121:27:H3GGKBBXX:5:2223:8349:21799,J00121:27:H3GGKBBXX:5:2215:7496:36147,J00121:27:H3GGKBBXX:5:1227:28564:3864,J00121:27:H3GGKBBXX:5:2226:8085:14203,J00121:27:H3GGKBBXX:5:1109:16782:26810,J00121:27:H3GGKBBXX:5:1205:28848:40508,J00121:27:H3GGKBBXX:5:1101:17360:39840,J00121:27:H3GGKBBXX:5:2204:25093:40754,J00121:27:H3GGKBBXX:5:1209:27925:7926,J00121:27:H3GGKBBXX:5:2123:3975:44289,J00121:27:H3GGKBBXX:5:2220:16944:39365,J00121:27:H3GGKBBXX:5:2208:22698:34881,J00121:27:H3GGKBBXX:5:1210:18477:24648,J00121:27:H3GGKBBXX:5:2106:11018:43234;sequence=TATAGATGATCATCATTTATTTTGGCCA;start=80428;subtype=IES;support_ref=0;support_variant=30;type=IES;
scaffold51_98_with_IES	MILORD	internal_eliminated_sequence	80676	80704	.	.	.	ID=MILORD.98.80676.80704;Name=MILORD.98.80676.80704;bounded_by_ta=TRUE;common_boundary=Both;end=80704;ies_id=IESPGM.PTET51.1.98.77449;ies_left_dist=0;ies_min_dist=0;ies_right_dist=0;junction_seq=acttcaggagccatgTAaccaggtgtccccgt;read_names=J00121:27:H3GGKBBXX:5:2115:17939:12321,J00121:27:H3GGKBBXX:5:1112:22171:30415,J00121:27:H3GGKBBXX:5:1109:3315:3020,J00121:27:H3GGKBBXX:5:2115:5883:37959,J00121:27:H3GGKBBXX:5:1226:18243:5218,J00121:27:H3GGKBBXX:5:2204:21460:46416,J00121:27:H3GGKBBXX:5:1212:11657:48702,J00121:27:H3GGKBBXX:5:1224:17188:23470,J00121:27:H3GGKBBXX:5:2111:22597:41458,J00121:27:H3GGKBBXX:5:1220:19076:3741,J00121:27:H3GGKBBXX:5:2202:6614:44078,J00121:27:H3GGKBBXX:5:2211:29843:34670,J00121:27:H3GGKBBXX:5:1111:19624:36130,J00121:27:H3GGKBBXX:5:1214:15524:9860,J00121:27:H3GGKBBXX:5:1109:32025:38873,J00121:27:H3GGKBBXX:5:1201:5264:5728,J00121:27:H3GGKBBXX:5:2223:28889:40473,J00121:27:H3GGKBBXX:5:1224:23023:41071,J00121:27:H3GGKBBXX:5:2113:17188:30151,J00121:27:H3GGKBBXX:5:2216:5142:10862,J00121:27:H3GGKBBXX:5:1110:7395:8752,J00121:27:H3GGKBBXX:5:1219:3173:35655,J00121:27:H3GGKBBXX:5:1118:19786:15205,J00121:27:H3GGKBBXX:5:1210:6035:38996,J00121:27:H3GGKBBXX:5:1221:3620:3407,J00121:27:H3GGKBBXX:5:2111:14042:2193,J00121:27:H3GGKBBXX:5:2102:31101:33862,J00121:27:H3GGKBBXX:5:1205:12692:45854,J00121:27:H3GGKBBXX:5:1123:10835:10633,J00121:27:H3GGKBBXX:5:2124:3386:40139,J00121:27:H3GGKBBXX:5:2214:29731:44042,J00121:27:H3GGKBBXX:5:2222:16163:23979,J00121:27:H3GGKBBXX:5:2219:17736:48966,J00121:27:H3GGKBBXX:5:1214:10368:44957;sequence=TATAGTATGGATTTCTTTGGTATTGTCTA;start=80676;subtype=IES;support_ref=3;support_variant=34;type=IES;
scaffold51_98_with_IES	MILORD	internal_eliminated_sequence	81841	81870	.	.	.	ID=MILORD.98.81841.81870;Name=MILORD.98.81841.81870;bounded_by_ta=TRUE;common_boundary=Both;end=81870;ies_id=IESPGM.PTET51.1.98.78585;ies_left_dist=0;ies_min_dist=0;ies_right_dist=0;junction_seq=tgcactttcaacttaTAtgaatttaaagatat;read_names=J00121:27:H3GGKBBXX:5:2121:31974:30169,J00121:27:H3GGKBBXX:5:2212:1986:35391,J00121:27:H3GGKBBXX:5:2119:10379:25773,J00121:27:H3GGKBBXX:5:1105:15645:24278,J00121:27:H3GGKBBXX:5:1127:27559:5886,J00121:27:H3GGKBBXX:5:1223:10389:23610,J00121:27:H3GGKBBXX:5:2224:29396:28375,J00121:27:H3GGKBBXX:5:2108:10135:17122,J00121:27:H3GGKBBXX:5:2211:9049:15311,J00121:27:H3GGKBBXX:5:2117:4919:33088,J00121:27:H3GGKBBXX:5:2108:4422:43374,J00121:27:H3GGKBBXX:5:1128:20709:2246,J00121:27:H3GGKBBXX:5:1216:22374:23944,J00121:27:H3GGKBBXX:5:1218:22374:16770,J00121:27:H3GGKBBXX:5:2223:14499:25773,J00121:27:H3GGKBBXX:5:2221:28777:39928,J00121:27:H3GGKBBXX:5:2220:10774:29835,J00121:27:H3GGKBBXX:5:2119:10064:25896,J00121:27:H3GGKBBXX:5:2106:13616:12708,J00121:27:H3GGKBBXX:5:2108:8085:4215,J00121:27:H3GGKBBXX:5:1128:21186:31875,J00121:27:H3GGKBBXX:5:1210:10855:48509,J00121:27:H3GGKBBXX:5:2205:32197:41950,J00121:27:H3GGKBBXX:5:1205:18659:8330,J00121:27:H3GGKBBXX:5:1224:22536:24155,J00121:27:H3GGKBBXX:5:2222:7222:45062,J00121:27:H3GGKBBXX:5:1201:25723:33369,J00121:27:H3GGKBBXX:5:2207:19867:19249,J00121:27:H3GGKBBXX:5:2217:6340:23487,J00121:27:H3GGKBBXX:5:1227:14712:38170,J00121:27:H3GGKBBXX:5:1112:19380:10985,J00121:27:H3GGKBBXX:5:1216:21481:25351,J00121:27:H3GGKBBXX:5:2116:13200:22256,J00121:27:H3GGKBBXX:5:1216:22029:29571,J00121:27:H3GGKBBXX:5:1128:13798:25439,J00121:27:H3GGKBBXX:5:2119:21694:16858,J00121:27:H3GGKBBXX:5:1105:23317:33633,J00121:27:H3GGKBBXX:5:2211:12236:7574,J00121:27:H3GGKBBXX:5:1114:6827:23417,J00121:27:H3GGKBBXX:5:1215:20973:36042,J00121:27:H3GGKBBXX:5:2117:17492:14678,J00121:27:H3GGKBBXX:5:2208:31152:14818,J00121:27:H3GGKBBXX:5:2208:31172:14783,J00121:27:H3GGKBBXX:5:1109:20303:32103,J00121:27:H3GGKBBXX:5:1216:22353:22854,J00121:27:H3GGKBBXX:5:1206:20050:35075,J00121:27:H3GGKBBXX:5:1125:23368:10088,J00121:27:H3GGKBBXX:5:2228:29295:44552,J00121:27:H3GGKBBXX:5:1126:18812:25369,J00121:27:H3GGKBBXX:5:2222:30431:2985,J00121:27:H3GGKBBXX:5:1115:8156:18546,J00121:27:H3GGKBBXX:5:1125:7963:14133,J00121:27:H3GGKBBXX:5:2119:21856:16788,J00121:27:H3GGKBBXX:5:2105:16955:47506,J00121:27:H3GGKBBXX:5:1128:24150:8137;sequence=TACGGTTAAAATCTCTATCCTATTTAACTG;start=81841;subtype=IES;support_ref=3;support_variant=55;type=IES;
scaffold51_98_with_IES	MILORD	internal_eliminated_sequence	81980	82090	.	.	.	ID=MILORD.98.81980.82090;Name=MILORD.98.81980.82090;bounded_by_ta=TRUE;common_boundary=Both;end=82090;ies_id=IESPGM.PTET51.1.98.78694;ies_left_dist=0;ies_min_dist=0;ies_right_dist=0;junction_seq=aattatttattaaatTAcaaactaatatttaa;read_names=J00121:27:H3GGKBBXX:5:2222:21247:42460,J00121:27:H3GGKBBXX:5:2213:29782:15434,J00121:27:H3GGKBBXX:5:1210:4736:23628,J00121:27:H3GGKBBXX:5:2112:13017:26371,J00121:27:H3GGKBBXX:5:1116:20841:34688,J00121:27:H3GGKBBXX:5:1202:19471:16137,J00121:27:H3GGKBBXX:5:1223:32238:32279,J00121:27:H3GGKBBXX:5:2206:12520:30081,J00121:27:H3GGKBBXX:5:1203:10145:25826,J00121:27:H3GGKBBXX:5:1206:9161:25457,J00121:27:H3GGKBBXX:5:1222:23876:40930,J00121:27:H3GGKBBXX:5:1204:18852:37396,J00121:27:H3GGKBBXX:5:1110:23449:45467,J00121:27:H3GGKBBXX:5:2211:30360:7468,J00121:27:H3GGKBBXX:5:1106:13220:25773,J00121:27:H3GGKBBXX:5:1103:19096:25544,J00121:27:H3GGKBBXX:5:2114:19766:31206,J00121:27:H3GGKBBXX:5:1212:17076:13500,J00121:27:H3GGKBBXX:5:1112:29660:41774,J00121:27:H3GGKBBXX:5:1225:5122:7978,J00121:27:H3GGKBBXX:5:2126:17056:24155,J00121:27:H3GGKBBXX:5:1208:27976:25843,J00121:27:H3GGKBBXX:5:1111:29853:27021,J00121:27:H3GGKBBXX:5:2227:18913:28076,J00121:27:H3GGKBBXX:5:2217:11475:10827,J00121:27:H3GGKBBXX:5:1218:10267:19988,J00121:27:H3GGKBBXX:5:2224:17706:37273,J00121:27:H3GGKBBXX:5:2225:19248:39242,J00121:27:H3GGKBBXX:5:1126:17340:27004,J00121:27:H3GGKBBXX:5:1204:20446:14730,J00121:27:H3GGKBBXX:5:2207:14590:38697,J00121:27:H3GGKBBXX:5:2218:4696:3688,J00121:27:H3GGKBBXX:5:2207:7912:18230,J00121:27:H3GGKBBXX:5:1113:20009:7187,J00121:27:H3GGKBBXX:5:2221:4949:29729,J00121:27:H3GGKBBXX:5:1227:27691:2809,J00121:27:H3GGKBBXX:5:1104:17837:28569,J00121:27:H3GGKBBXX:5:1209:26118:22661,J00121:27:H3GGKBBXX:5:1110:6999:9614,J00121:27:H3GGKBBXX:5:2212:5893:19513,J00121:27:H3GGKBBXX:5:2211:2138:38363,J00121:27:H3GGKBBXX:5:2116:11099:1560,J00121:27:H3GGKBBXX:5:1205:16701:44113,J00121:27:H3GGKBBXX:5:1125:8877:24261,J00121:27:H3GGKBBXX:5:2216:23754:24226,J00121:27:H3GGKBBXX:5:1101:28980:16295,J00121:27:H3GGKBBXX:5:2223:27823:41264,J00121:27:H3GGKBBXX:5:2108:5294:36306,J00121:27:H3GGKBBXX:5:2213:23987:30011,J00121:27:H3GGKBBXX:5:1204:17645:4462,J00121:27:H3GGKBBXX:5:1225:21623:47858,J00121:27:H3GGKBBXX:5:2110:21582:46803;sequence=TATAGTTCTTGCACAAATTTTAGTTCAGTTTTCTAGGATAACTTAATGGAGTGCTATTTAAATCCTATATGAGTAATTATATTTTTAGAGAAATCTTTTGTGCAAACACAA;start=81980;subtype=IES;support_ref=2;support_variant=52;type=IES;
scaffold51_98_with_IES	MILORD	internal_eliminated_sequence	83116	83202	.	.	.	ID=MILORD.98.83116.83202;Name=MILORD.98.83116.83202;bounded_by_ta=TRUE;common_boundary=Both;end=83202;ies_id=IESPGM.PTET51.1.98.79719;ies_left_dist=0;ies_min_dist=0;ies_right_dist=0;junction_seq=gatcacagtaggtgtTAtccagaattagttca;read_names=J00121:27:H3GGKBBXX:5:1223:20415:44253,J00121:27:H3GGKBBXX:5:1226:16599:13025,J00121:27:H3GGKBBXX:5:2207:10307:16577,J00121:27:H3GGKBBXX:5:1219:27915:31822,J00121:27:H3GGKBBXX:5:1227:17766:24718,J00121:27:H3GGKBBXX:5:2114:21471:48368,J00121:27:H3GGKBBXX:5:2119:10703:2598,J00121:27:H3GGKBBXX:5:2102:30655:4954,J00121:27:H3GGKBBXX:5:1123:18365:15979,J00121:27:H3GGKBBXX:5:1206:28422:15821,J00121:27:H3GGKBBXX:5:2116:25875:18968,J00121:27:H3GGKBBXX:5:2116:12307:48843,J00121:27:H3GGKBBXX:5:2106:29214:7240,J00121:27:H3GGKBBXX:5:1205:3559:35163,J00121:27:H3GGKBBXX:5:1224:14296:17685,J00121:27:H3GGKBBXX:5:1202:10927:26512,J00121:27:H3GGKBBXX:5:2213:17695:22239,J00121:27:H3GGKBBXX:5:1126:21998:48087,J00121:27:H3GGKBBXX:5:1115:13738:24771,J00121:27:H3GGKBBXX:5:1209:7222:19847,J00121:27:H3GGKBBXX:5:1219:20892:19724,J00121:27:H3GGKBBXX:5:1124:18284:10493;sequence=TACAGTTTATTCAATAATTTTTTTATATGTATAATAATGGATATCTAATATGAGGATTAAGAAAGAGATATTATCTATATATAGCTG;start=83116;subtype=IES;support_ref=0;support_variant=22;type=IES;
scaffold51_98_with_IES	MILORD	internal_eliminated_sequence	83477	83551	.	.	.	ID=MILORD.98.83477.83551;Name=MILORD.98.83477.83551;bounded_by_ta=TRUE;common_boundary=Both;end=83551;ies_id=IESPGM.PTET51.1.98.79993;ies_left_dist=0;ies_min_dist=0;ies_right_dist=0;junction_seq=ctaaagttaataagaTAttagtaataccacgc;read_names=J00121:27:H3GGKBBXX:5:1213:18142:20762,J00121:27:H3GGKBBXX:5:2225:6045:37501,J00121:27:H3GGKBBXX:5:2211:25733:25052,J00121:27:H3GGKBBXX:5:1220:8166:14062,J00121:27:H3GGKBBXX:5:1228:30299:5569,J00121:27:H3GGKBBXX:5:1206:19481:31593,J00121:27:H3GGKBBXX:5:1209:13809:24753,J00121:27:H3GGKBBXX:5:2216:6228:22590,J00121:27:H3GGKBBXX:5:2124:8298:39365,J00121:27:H3GGKBBXX:5:1101:13514:5675,J00121:27:H3GGKBBXX:5:1122:7892:40526,J00121:27:H3GGKBBXX:5:1120:9922:8945,J00121:27:H3GGKBBXX:5:1110:15260:10844,J00121:27:H3GGKBBXX:5:2210:15270:6009,J00121:27:H3GGKBBXX:5:2210:15260:5816,J00121:27:H3GGKBBXX:5:2121:4097:47243,J00121:27:H3GGKBBXX:5:1122:31538:8840;sequence=TATTGTAAGAAAAGGACTAGGAATGGTTTGGTTACTCTTTTAATTACAAAATAATATTTGTAAATGCATCGATAA;start=83477;subtype=IES;support_ref=2;support_variant=17;type=IES;
scaffold51_98_with_IES	MILORD	internal_eliminated_sequence	85079	85150	.	.	.	ID=MILORD.98.85079.85150;Name=MILORD.98.85079.85150;bounded_by_ta=TRUE;common_boundary=Both;end=85150;ies_id=IESPGM.PTET51.1.98.81520;ies_left_dist=0;ies_min_dist=0;ies_right_dist=0;junction_seq=aaagaattttagaggTAacaagactagttata;read_names=J00121:27:H3GGKBBXX:5:1124:6695:14818,J00121:27:H3GGKBBXX:5:2109:22323:27971,J00121:27:H3GGKBBXX:5:1120:10389:11372,J00121:27:H3GGKBBXX:5:1119:23165:40754,J00121:27:H3GGKBBXX:5:2224:6035:26512,J00121:27:H3GGKBBXX:5:1119:25378:19162,J00121:27:H3GGKBBXX:5:1109:8948:31593,J00121:27:H3GGKBBXX:5:1214:11190:2000,J00121:27:H3GGKBBXX:5:1122:21440:41000,J00121:27:H3GGKBBXX:5:1208:16508:15610,J00121:27:H3GGKBBXX:5:1221:17777:32402,J00121:27:H3GGKBBXX:5:1119:22414:7486,J00121:27:H3GGKBBXX:5:2207:32025:17280,J00121:27:H3GGKBBXX:5:2228:25956:11302,J00121:27:H3GGKBBXX:5:2227:25875:44605,J00121:27:H3GGKBBXX:5:1116:5315:23575,J00121:27:H3GGKBBXX:5:2104:30117:19074,J00121:27:H3GGKBBXX:5:1214:29650:32297,J00121:27:H3GGKBBXX:5:2107:17888:47366,J00121:27:H3GGKBBXX:5:1201:7537:22502,J00121:27:H3GGKBBXX:5:1216:13575:32086,J00121:27:H3GGKBBXX:5:1124:26971:14080,J00121:27:H3GGKBBXX:5:2207:23805:30503,J00121:27:H3GGKBBXX:5:2225:20456:34477,J00121:27:H3GGKBBXX:5:1201:4503:11864,J00121:27:H3GGKBBXX:5:1102:8349:34952,J00121:27:H3GGKBBXX:5:2106:26839:40438,J00121:27:H3GGKBBXX:5:1126:28777:46504,J00121:27:H3GGKBBXX:5:1227:20567:34319,J00121:27:H3GGKBBXX:5:1121:25459:37238,J00121:27:H3GGKBBXX:5:2211:27052:29202,J00121:27:H3GGKBBXX:5:1119:11373:19232,J00121:27:H3GGKBBXX:5:2219:30066:13429,J00121:27:H3GGKBBXX:5:2124:20517:6202,J00121:27:H3GGKBBXX:5:1111:4239:9086,J00121:27:H3GGKBBXX:5:2212:25104:47524,J00121:27:H3GGKBBXX:5:2118:7943:43990,J00121:27:H3GGKBBXX:5:1219:10581:20041,J00121:27:H3GGKBBXX:5:2210:10571:25474;sequence=TACAGTTACTAGAGTTTATAACTATATTAAAATGAACATTTTATCAATTTTAATTTAATTATTTACTTACTG;start=85079;subtype=IES;support_ref=4;support_variant=39;type=IES;
scaffold51_98_with_IES	MILORD	internal_eliminated_sequence	89022	89132	.	.	.	ID=MILORD.98.89022.89132;Name=MILORD.98.89022.89132;bounded_by_ta=TRUE;common_boundary=Both;end=89132;ies_id=IESPGM.PTET51.1.98.85391;ies_left_dist=0;ies_min_dist=0;ies_right_dist=0;junction_seq=atgactttgctaatgTAcaaatacaataataa;read_names=J00121:27:H3GGKBBXX:5:1114:22546:19707,J00121:27:H3GGKBBXX:5:1108:20405:36429,J00121:27:H3GGKBBXX:5:2223:7334:33510,J00121:27:H3GGKBBXX:5:2102:17168:27901,J00121:27:H3GGKBBXX:5:2104:19167:46873,J00121:27:H3GGKBBXX:5:1125:27042:35409,J00121:27:H3GGKBBXX:5:1225:8308:26476,J00121:27:H3GGKBBXX:5:1110:16224:31998,J00121:27:H3GGKBBXX:5:1222:9140:27391,J00121:27:H3GGKBBXX:5:2202:23389:48808,J00121:27:H3GGKBBXX:5:2227:8704:36552,J00121:27:H3GGKBBXX:5:1209:3620:40614,J00121:27:H3GGKBBXX:5:2208:24992:6536,J00121:27:H3GGKBBXX:5:1217:13190:47665,J00121:27:H3GGKBBXX:5:2202:4584:23821,J00121:27:H3GGKBBXX:5:2103:15097:46293,J00121:27:H3GGKBBXX:5:2128:23277:8137,J00121:27:H3GGKBBXX:5:2228:25794:35251,J00121:27:H3GGKBBXX:5:2205:10460:39348,J00121:27:H3GGKBBXX:5:1205:20040:28340,J00121:27:H3GGKBBXX:5:1215:23571:11671,J00121:27:H3GGKBBXX:5:2218:2219:6572,J00121:27:H3GGKBBXX:5:1215:22282:11618,J00121:27:H3GGKBBXX:5:2224:15158:31347,J00121:27:H3GGKBBXX:5:2122:24261:14906,J00121:27:H3GGKBBXX:5:1122:6938:13588,J00121:27:H3GGKBBXX:5:2121:6867:10686,J00121:27:H3GGKBBXX:5:1115:9333:26599,J00121:27:H3GGKBBXX:5:1113:16082:25034,J00121:27:H3GGKBBXX:5:2202:7659:29641,J00121:27:H3GGKBBXX:5:1111:25966:30099,J00121:27:H3GGKBBXX:5:2212:16102:12937,J00121:27:H3GGKBBXX:5:1122:29934:43691,J00121:27:H3GGKBBXX:5:1224:19827:14713,J00121:27:H3GGKBBXX:5:2121:5446:5833,J00121:27:H3GGKBBXX:5:2228:20090:34160,J00121:27:H3GGKBBXX:5:2105:24068:19249;sequence=TATTGTCTATTAAAAAAACAATAAGATTCTATAAATAAGAAACAAAATTTTAGTCGTTTAAAGAAAAAAAGATTAGCTTTATTATTTCCTAATATTTTCTTATTCAAATAA;start=89022;subtype=IES;support_ref=2;support_variant=37;type=IES;
scaffold51_98_with_IES	MILORD	internal_eliminated_sequence	93344	93371	.	.	.	ID=MILORD.98.93344.93371;Name=MILORD.98.93344.93371;bounded_by_ta=TRUE;common_boundary=None;end=93371;ies_id=IESPGM.PTET51.1.98.89600;ies_left_dist=-2;ies_min_dist=2;ies_right_dist=-2;junction_seq=caaatgtaactattaTAtcatcgtctttttaa;read_names=J00121:27:H3GGKBBXX:5:2211:22008:6853,J00121:27:H3GGKBBXX:5:2227:24515:13904,J00121:27:H3GGKBBXX:5:2226:23693:4145,J00121:27:H3GGKBBXX:5:1217:21339:38468,J00121:27:H3GGKBBXX:5:2113:3914:1912,J00121:27:H3GGKBBXX:5:2118:18700:43849,J00121:27:H3GGKBBXX:5:2115:13555:37185,J00121:27:H3GGKBBXX:5:2203:9080:20639,J00121:27:H3GGKBBXX:5:2215:9059:3196,J00121:27:H3GGKBBXX:5:1118:13788:40684,J00121:27:H3GGKBBXX:5:2116:1895:32279,J00121:27:H3GGKBBXX:5:2222:19827:29765,J00121:27:H3GGKBBXX:5:1108:12652:10686,J00121:27:H3GGKBBXX:5:1114:11749:30714,J00121:27:H3GGKBBXX:5:2106:23703:30714,J00121:27:H3GGKBBXX:5:1220:20608:6923,J00121:27:H3GGKBBXX:5:2128:4614:45713,J00121:27:H3GGKBBXX:5:2221:14844:12761,J00121:27:H3GGKBBXX:5:2219:18903:29430,J00121:27:H3GGKBBXX:5:1102:16823:2158,J00121:27:H3GGKBBXX:5:2116:11302:18616,J00121:27:H3GGKBBXX:5:2213:5112:47102,J00121:27:H3GGKBBXX:5:1208:12398:2580,J00121:27:H3GGKBBXX:5:1121:10744:3547,J00121:27:H3GGKBBXX:5:2111:8785:23399,J00121:27:H3GGKBBXX:5:2201:11576:26758,J00121:27:H3GGKBBXX:5:1112:14641:48069,J00121:27:H3GGKBBXX:5:1209:27204:48526,J00121:27:H3GGKBBXX:5:2219:14793:46012,J00121:27:H3GGKBBXX:5:2118:28696:11266,J00121:27:H3GGKBBXX:5:2109:11840:33721,J00121:27:H3GGKBBXX:5:1102:10825:29817,J00121:27:H3GGKBBXX:5:1217:21775:41686,J00121:27:H3GGKBBXX:5:1105:13636:15662,J00121:27:H3GGKBBXX:5:1205:17868:17298,J00121:27:H3GGKBBXX:5:2225:11190:35514,J00121:27:H3GGKBBXX:5:2128:21897:30573,J00121:27:H3GGKBBXX:5:2219:11992:45520,J00121:27:H3GGKBBXX:5:2209:13484:11284,J00121:27:H3GGKBBXX:5:1223:9983:28463,J00121:27:H3GGKBBXX:5:2110:27793:37765,J00121:27:H3GGKBBXX:5:2220:30847:18089,J00121:27:H3GGKBBXX:5:1103:6380:15821,J00121:27:H3GGKBBXX:5:1206:24413:30081,J00121:27:H3GGKBBXX:5:1105:10957:5886,J00121:27:H3GGKBBXX:5:1112:19857:47471,J00121:27:H3GGKBBXX:5:2227:24342:13816,J00121:27:H3GGKBBXX:5:2219:20314:20375,J00121:27:H3GGKBBXX:5:2204:20740:48755,J00121:27:H3GGKBBXX:5:2110:11038:34969,J00121:27:H3GGKBBXX:5:1227:28848:9385,J00121:27:H3GGKBBXX:5:1212:7151:7275,J00121:27:H3GGKBBXX:5:1208:6319:45924,J00121:27:H3GGKBBXX:5:1113:25449:37396,J00121:27:H3GGKBBXX:5:1215:26149:9737,J00121:27:H3GGKBBXX:5:2104:20446:35303;sequence=TATGGATTCATTTAGCATTATTCAACTA;start=93344;subtype=OVERLAPPING;support_ref=3;support_variant=56;type=ALTERNATIVE;
scaffold51_98_with_IES	MILORD	internal_eliminated_sequence	93931	93959	.	.	.	ID=MILORD.98.93931.93959;Name=MILORD.98.93931.93959;bounded_by_ta=TRUE;common_boundary=Both;end=93959;ies_id=IESPGM.PTET51.1.98.90161;ies_left_dist=0;ies_min_dist=0;ies_right_dist=0;junction_seq=ttgctccaatattggTAttcctgcaatgggct;read_names=J00121:27:H3GGKBBXX:5:1101:25956:37114,J00121:27:H3GGKBBXX:5:1206:22577:2141,J00121:27:H3GGKBBXX:5:1122:6482:34846,J00121:27:H3GGKBBXX:5:2123:16031:18300,J00121:27:H3GGKBBXX:5:2208:10541:4462,J00121:27:H3GGKBBXX:5:1124:10490:46082,J00121:27:H3GGKBBXX:5:1102:17107:36411,J00121:27:H3GGKBBXX:5:2110:7293:20814,J00121:27:H3GGKBBXX:5:2227:32623:33334,J00121:27:H3GGKBBXX:5:2122:26677:48561,J00121:27:H3GGKBBXX:5:2117:22587:39717,J00121:27:H3GGKBBXX:5:2115:12682:26916,J00121:27:H3GGKBBXX:5:2227:24901:34160,J00121:27:H3GGKBBXX:5:1115:8004:48491,J00121:27:H3GGKBBXX:5:1124:18132:44658,J00121:27:H3GGKBBXX:5:1114:18609:12568,J00121:27:H3GGKBBXX:5:2216:23520:28182,J00121:27:H3GGKBBXX:5:1210:16133:20269,J00121:27:H3GGKBBXX:5:2101:29011:28446,J00121:27:H3GGKBBXX:5:2227:24454:36270,J00121:27:H3GGKBBXX:5:1119:28747:45607,J00121:27:H3GGKBBXX:5:1222:16518:19847,J00121:27:H3GGKBBXX:5:1101:8075:31875,J00121:27:H3GGKBBXX:5:2106:26382:47665,J00121:27:H3GGKBBXX:5:2107:7862:23135,J00121:27:H3GGKBBXX:5:2212:16336:31734,J00121:27:H3GGKBBXX:5:2226:21298:27918,J00121:27:H3GGKBBXX:5:1226:8806:19390,J00121:27:H3GGKBBXX:5:1101:8095:31839,J00121:27:H3GGKBBXX:5:2225:13961:15873,J00121:27:H3GGKBBXX:5:1209:10155:47155,J00121:27:H3GGKBBXX:5:2104:20872:33229,J00121:27:H3GGKBBXX:5:2204:2524:30380,J00121:27:H3GGKBBXX:5:2214:11485:22942,J00121:27:H3GGKBBXX:5:2220:17898:48016,J00121:27:H3GGKBBXX:5:2126:16670:38257,J00121:27:H3GGKBBXX:5:2210:18091:34987,J00121:27:H3GGKBBXX:5:1127:25154:34811,J00121:27:H3GGKBBXX:5:2211:28392:43867,J00121:27:H3GGKBBXX:5:1120:10186:46364,J00121:27:H3GGKBBXX:5:2218:5426:21658,J00121:27:H3GGKBBXX:5:2205:2909:13922,J00121:27:H3GGKBBXX:5:1103:9973:41528,J00121:27:H3GGKBBXX:5:1116:25966:28164,J00121:27:H3GGKBBXX:5:2102:13190:41757,J00121:27:H3GGKBBXX:5:1219:22100:2580,J00121:27:H3GGKBBXX:5:2223:11951:21043,J00121:27:H3GGKBBXX:5:2211:11546:2686;sequence=TATAGTTACTTGACTTGAACATTTACTTA;start=93931;subtype=IES;support_ref=3;support_variant=48;type=IES;
scaffold51_98_with_IES	MILORD	internal_eliminated_sequence	94601	96789	.	.	.	ID=MILORD.98.94601.96789;Name=MILORD.98.94601.96789;bounded_by_ta=TRUE;common_boundary=None;end=96789;ies_id=IESPGM.PTET51.1.98.93090;ies_left_dist=2633;ies_min_dist=499;ies_right_dist=499;junction_seq=gaattcattatatttTAaatgttataaatcta;read_names=J00121:27:H3GGKBBXX:5:1114:28513:24595,J00121:27:H3GGKBBXX:5:2112:14620:40825;sequence=TATAGTTATTTATTATAAAAATACTTTTTATTTGAATTACACATTCAAATTTTTACTTTTTATCATAACATTGTTAAATTATTATATTTGTCCAAGCATTTATAAATATATGAGTATTTTTAAATATTGAAATGTCATAATTAATGAAGAAGAAAATAAATGAGAGAGTCTTTAATTATTGGATAATTCACATTTTTTTAATTTCAAAAAAACTATAATTTAATTAACAATTAAATCTACTTTGATTTTTAAAACCCTAATGAAAAAATTCTCACAGAGTAGCACAGAAGAAGGTATTGGATTAAATTAGTAACATATTTAACAAGACTTTAATTATCCTGTTTTCAATAACATAATATTATAATGTTTAGTATTTATGTGCTGCCACTAATCCTTTTTCTACTCCTGAGAAAATCATTTTGATTTTGAACCTTATAGATAATTACTTACTCCATATTGATATACTCAACAAGTTGAAGGATAGAGCAAACAGAATTTTCGTTTTTTCAAATTAATTGTGTATGAAAATTATTATATAGTAATGGAAGAGTTTATGAAATAAAATATGTATCGTAAAATTTAAATTAAAGGATCATTATTTGAAATATATAGGCGAAGATCTAACAATCCTAGAAAAGGGTCCTATATATCCATCAAAAATATAGGCAAATAATGTATGCACATAATTTGTATGGCATGGAAGATTCTCATAGTATTCTGGAACCATTTTTCTTAGAAATGGTAACCTAGTCCAGGGAATCATAGGAAAATCATGATGTTCAGTGTGATATCCAATATTAAGAACAAAGAAATTAGCCCAACCAATATAATCATATGTTTCCATTCTATTAACAAACTCATAATGTTCTGCTACTGTTATTTAGGAAATTTTCTGCTTAGAATATATATTACATCTTCAAAAACATAAGAAACCAATCTAATTCTTATTACTAATTAATTGCTTTTACAATTTGTTAATGAAAAATTCAATAATATTATTGATATAATAGTATCAGGTGAGCAGCAAAAGGATGAACACTAAATTTGACTCATATTGATACCTCAACCCAAAATAAGTAGATAGTAAAAGCCATAGTAGTCCTTATACTCCTATATATTGAACTATCAAATAGTCCACGAATAAGACAGAAACTGCATTAATTACTTCATAAGCATTTGGCTTGAGTGGTCTCAAAATCACAGGTCTTAATGCATAAAATAAGGGTAGGCAAGCCACAAACAAAAATTTCATTACTGGCCCTTTTATATACTTTAATTCTAATCTAGATGGGAGATCTGGGTCTAGAGTTTCCAAATTTAAGAAGGTATGATGATCTGCATGATATCTAAACACATTTAAAGATGTATTGTAAGATAAAGATTTAATGTTGGTTTTCATATTTCATAACAAATTTATGTATTTTTAGTTTATAATAATGCAGATATAGTAAGTTAATTTTAATTCCTTTCCAACACTTACTTACTCAGTTTATCTAAAACAGAAGATTATAATCTTAATTTCATCATCAAAATTCGAAAACACAAAATTAAGAATATTTTTTAATTTACAATATCTATACCTGCCAAAAGTGATAGCTGAGGGAACTCCTTATCCAAAGTTTGCCCAGATCGCCATCAATTTATTAAGTGCTAAGCTTTCAAAACATGTAAAATGTGTAAAATCATGTACCAAAACATGGAGTGCATGACTCAATGTTGCACCAAAAACATAAGCAGTTATCACAAACCAAAATAAACTGAGCTAGTTGAAAAGACTAATGAAGCTGAATTGCACTAACACAAATGTAATTCCTAACCAAGCTGAATTGATGTCATTTCCAAATAACACTTATATTTCTGGATGCTTTTTCAATATTTCTCTTCTTCTGACCGCATGAGATTCTTCATGACCTTGATAATCTTAATTGAATATTTACCCATAATGTGGAAATAAGCAGTATTTTTTTCAAAATTTGTTTATTTATAAATTTAGTCACTCTTCCATGATACATCATTACTTTTTTTAATGAGTCCTGGCTCTGTTAGATCTTCCAAAAGTCCGAATTGATTTTTCTTCATTTCAAATAAATAATATTATACATGTATTCAAAAAACATGTTAAATAATCTAAAAAGAATTCGGAAAGTCCAAAAATTTAAATCATTTCATTTTTATTTACTATTTTATAA;start=94601;subtype=MAC;support_ref=240;support_variant=2;type=CRYPTIC;
scaffold51_98_with_IES	MILORD	internal_eliminated_sequence	95461	95610	.	.	.	ID=MILORD.98.95461.95610;Name=MILORD.98.95461.95610;bounded_by_ta=TRUE;common_boundary=RIGHT;end=95610;ies_id=IESPGM.PTET51.1.98.91673;ies_left_dist=11;ies_min_dist=0;ies_right_dist=0;junction_seq=ctattaacaaactcaTAtcaggtgagcagcaa;read_names=J00121:27:H3GGKBBXX:5:1221:21136:6677,J00121:27:H3GGKBBXX:5:1226:6705:39066,J00121:27:H3GGKBBXX:5:1218:27428:14238,J00121:27:H3GGKBBXX:5:2201:2077:26406,J00121:27:H3GGKBBXX:5:1203:8207:45361,J00121:27:H3GGKBBXX:5:2201:15331:36886,J00121:27:H3GGKBBXX:5:1202:23541:34477,J00121:27:H3GGKBBXX:5:1126:15656:7205,J00121:27:H3GGKBBXX:5:2118:27884:42214,J00121:27:H3GGKBBXX:5:1209:23155:6906,J00121:27:H3GGKBBXX:5:1213:8065:30345,J00121:27:H3GGKBBXX:5:2206:18243:39365,J00121:27:H3GGKBBXX:5:2121:3843:39981;sequence=TAATGTTCTGCTACTGTTATTTAGGAAATTTTCTGCTTAGAATATATATTACATCTTCAAAAACATAAGAAACCAATCTAATTCTTATTACTAATTAATTGCTTTTACAATTTGTTAATGAAAAATTCAATAATATTATTGATATAATAG;start=95461;subtype=PARTIAL_EXTERNAL;support_ref=10;support_variant=13;type=ALTERNATIVE;
scaffold51_98_with_IES	MILORD	internal_eliminated_sequence	95472	95610	.	.	.	ID=MILORD.98.95472.95610;Name=MILORD.98.95472.95610;bounded_by_ta=TRUE;common_boundary=Both;end=95610;ies_id=IESPGM.PTET51.1.98.91673;ies_left_dist=0;ies_min_dist=0;ies_right_dist=0;junction_seq=ctcataatgttctgcTAtcaggtgagcagcaa;read_names=J00121:27:H3GGKBBXX:5:1128:24941:23470,J00121:27:H3GGKBBXX:5:1105:17827:16172,J00121:27:H3GGKBBXX:5:1127:23307:8963,J00121:27:H3GGKBBXX:5:2119:5061:20428,J00121:27:H3GGKBBXX:5:1212:20456:45379,J00121:27:H3GGKBBXX:5:2201:4411:2668,J00121:27:H3GGKBBXX:5:1107:21673:43093,J00121:27:H3GGKBBXX:5:1214:4117:32367,J00121:27:H3GGKBBXX:5:2213:23977:11319,J00121:27:H3GGKBBXX:5:2220:31578:12919,J00121:27:H3GGKBBXX:5:1226:7354:13957,J00121:27:H3GGKBBXX:5:2104:31943:16753,J00121:27:H3GGKBBXX:5:1119:24221:9772,J00121:27:H3GGKBBXX:5:1124:18822:25351,J00121:27:H3GGKBBXX:5:2203:18385:5147,J00121:27:H3GGKBBXX:5:1121:23480:10704,J00121:27:H3GGKBBXX:5:1108:28463:43322,J00121:27:H3GGKBBXX:5:1221:15392:31576,J00121:27:H3GGKBBXX:5:1114:20456:13834,J00121:27:H3GGKBBXX:5:1112:23997:23241,J00121:27:H3GGKBBXX:5:1219:23074:45625,J00121:27:H3GGKBBXX:5:2113:31294:33000,J00121:27:H3GGKBBXX:5:2212:30208:21236,J00121:27:H3GGKBBXX:5:1212:3173:48808,J00121:27:H3GGKBBXX:5:2201:6025:31101,J00121:27:H3GGKBBXX:5:1216:23013:29624,J00121:27:H3GGKBBXX:5:2225:31842:48087,J00121:27:H3GGKBBXX:5:1120:17706:5341,J00121:27:H3GGKBBXX:5:1124:6756:31101,J00121:27:H3GGKBBXX:5:1213:29335:21588,J00121:27:H3GGKBBXX:5:2113:22597:4919,J00121:27:H3GGKBBXX:5:2109:17056:6923,J00121:27:H3GGKBBXX:5:1216:23693:2738,J00121:27:H3GGKBBXX:5:1122:16315:40737;sequence=TACTGTTATTTAGGAAATTTTCTGCTTAGAATATATATTACATCTTCAAAAACATAAGAAACCAATCTAATTCTTATTACTAATTAATTGCTTTTACAATTTGTTAATGAAAAATTCAATAATATTATTGATATAATAG;start=95472;subtype=IES;support_ref=0;support_variant=34;type=IES;
scaffold51_98_with_IES	MILORD	internal_eliminated_sequence	95966	96171	.	.	.	ID=MILORD.98.95966.96171;Name=MILORD.98.95966.96171;bounded_by_ta=TRUE;common_boundary=Both;end=96171;ies_id=IESPGM.PTET51.1.98.92028;ies_left_dist=0;ies_min_dist=0;ies_right_dist=0;junction_seq=acacatttaaagatgTAtctatacctgccaaa;read_names=J00121:27:H3GGKBBXX:5:1205:28798:35180,J00121:27:H3GGKBBXX:5:1113:12154:29905,J00121:27:H3GGKBBXX:5:2121:4036:17139,J00121:27:H3GGKBBXX:5:2218:6542:41247,J00121:27:H3GGKBBXX:5:1113:22627:12286,J00121:27:H3GGKBBXX:5:1127:25702:16840,J00121:27:H3GGKBBXX:5:1128:25997:26248,J00121:27:H3GGKBBXX:5:1213:18771:37396,J00121:27:H3GGKBBXX:5:2219:30279:27057,J00121:27:H3GGKBBXX:5:1207:23348:28657,J00121:27:H3GGKBBXX:5:1118:18578:7205,J00121:27:H3GGKBBXX:5:2210:16011:20093,J00121:27:H3GGKBBXX:5:1223:20628:48772,J00121:27:H3GGKBBXX:5:1107:19948:11970,J00121:27:H3GGKBBXX:5:1202:22485:4901,J00121:27:H3GGKBBXX:5:2211:5710:44306,J00121:27:H3GGKBBXX:5:2108:5639:2650,J00121:27:H3GGKBBXX:5:1212:18487:44007,J00121:27:H3GGKBBXX:5:1111:9140:26828,J00121:27:H3GGKBBXX:5:1111:5284:41880,J00121:27:H3GGKBBXX:5:1125:23937:6501,J00121:27:H3GGKBBXX:5:2219:14732:21360,J00121:27:H3GGKBBXX:5:2111:13098:16418,J00121:27:H3GGKBBXX:5:1101:23470:41423,J00121:27:H3GGKBBXX:5:2216:16214:37748,J00121:27:H3GGKBBXX:5:1215:29031:41282,J00121:27:H3GGKBBXX:5:2223:8826:40526,J00121:27:H3GGKBBXX:5:2115:24150:20234,J00121:27:H3GGKBBXX:5:1108:20598:37185,J00121:27:H3GGKBBXX:5:2217:14357:32209,J00121:27:H3GGKBBXX:5:2110:7151:18845,J00121:27:H3GGKBBXX:5:2221:16955:42196,J00121:27:H3GGKBBXX:5:1206:24637:39295,J00121:27:H3GGKBBXX:5:2221:8085:24120,J00121:27:H3GGKBBXX:5:1105:11921:29923,J00121:27:H3GGKBBXX:5:2208:19573:31400,J00121:27:H3GGKBBXX:5:1203:6999:10458,J00121:27:H3GGKBBXX:5:1213:21876:19601,J00121:27:H3GGKBBXX:5:1228:6461:7275,J00121:27:H3GGKBBXX:5:1124:10409:45977,J00121:27:H3GGKBBXX:5:1210:26869:48720;sequence=TATTGTAAGATAAAGATTTAATGTTGGTTTTCATATTTCATAACAAATTTATGTATTTTTAGTTTATAATAATGCAGATATAGTAAGTTAATTTTAATTCCTTTCCAACACTTACTTACTCAGTTTATCTAAAACAGAAGATTATAATCTTAATTTCATCATCAAAATTCGAAAACACAAAATTAAGAATATTTTTTAATTTACAA;start=95966;subtype=IES;support_ref=6;support_variant=41;type=IES;
scaffold51_98_with_IES	MILORD	internal_eliminated_sequence	95966	96692	.	.	.	ID=MILORD.98.95966.96692;Name=MILORD.98.95966.96692;bounded_by_ta=TRUE;common_boundary=LEFT;end=96692;ies_id=IESPGM.PTET51.1.98.92028;ies_left_dist=0;ies_min_dist=0;ies_right_dist=-521;junction_seq=acacatttaaagatgTAttatacatgtattca;read_names=J00121:27:H3GGKBBXX:5:1122:19268:14344,J00121:27:H3GGKBBXX:5:1127:22769:26564;sequence=TATTGTAAGATAAAGATTTAATGTTGGTTTTCATATTTCATAACAAATTTATGTATTTTTAGTTTATAATAATGCAGATATAGTAAGTTAATTTTAATTCCTTTCCAACACTTACTTACTCAGTTTATCTAAAACAGAAGATTATAATCTTAATTTCATCATCAAAATTCGAAAACACAAAATTAAGAATATTTTTTAATTTACAATATCTATACCTGCCAAAAGTGATAGCTGAGGGAACTCCTTATCCAAAGTTTGCCCAGATCGCCATCAATTTATTAAGTGCTAAGCTTTCAAAACATGTAAAATGTGTAAAATCATGTACCAAAACATGGAGTGCATGACTCAATGTTGCACCAAAAACATAAGCAGTTATCACAAACCAAAATAAACTGAGCTAGTTGAAAAGACTAATGAAGCTGAATTGCACTAACACAAATGTAATTCCTAACCAAGCTGAATTGATGTCATTTCCAAATAACACTTATATTTCTGGATGCTTTTTCAATATTTCTCTTCTTCTGACCGCATGAGATTCTTCATGACCTTGATAATCTTAATTGAATATTTACCCATAATGTGGAAATAAGCAGTATTTTTTTCAAAATTTGTTTATTTATAAATTTAGTCACTCTTCCATGATACATCATTACTTTTTTTAATGAGTCCTGGCTCTGTTAGATCTTCCAAAAGTCCGAATTGATTTTTCTTCATTTCAAATAAATAA;start=95966;subtype=PARTIAL_EXTERNAL;support_ref=6;support_variant=2;type=ALTERNATIVE;
scaffold51_98_with_IES	MILORD	internal_eliminated_sequence	97234	97288	.	.	.	ID=MILORD.98.97234.97288;Name=MILORD.98.97234.97288;bounded_by_ta=TRUE;common_boundary=Both;end=97288;ies_id=IESPGM.PTET51.1.98.93090;ies_left_dist=0;ies_min_dist=0;ies_right_dist=0;junction_seq=gaataaatgattagaTAattcaacaaggttaa;read_names=J00121:27:H3GGKBBXX:5:1128:22871:26072,J00121:27:H3GGKBBXX:5:1127:14641:45221,J00121:27:H3GGKBBXX:5:2119:3660:32912,J00121:27:H3GGKBBXX:5:1108:18071:21834,J00121:27:H3GGKBBXX:5:1212:29528:8277,J00121:27:H3GGKBBXX:5:1216:14306:22766,J00121:27:H3GGKBBXX:5:2201:16346:13570,J00121:27:H3GGKBBXX:5:2211:13047:21852,J00121:27:H3GGKBBXX:5:1112:26463:13025,J00121:27:H3GGKBBXX:5:2120:12205:25070,J00121:27:H3GGKBBXX:5:2105:17401:2985,J00121:27:H3GGKBBXX:5:1120:3041:34512,J00121:27:H3GGKBBXX:5:2116:23916:15399,J00121:27:H3GGKBBXX:5:2108:25682:44588,J00121:27:H3GGKBBXX:5:2126:30178:6730,J00121:27:H3GGKBBXX:5:2212:16467:6783,J00121:27:H3GGKBBXX:5:2128:7050:28411,J00121:27:H3GGKBBXX:5:1102:9678:39049,J00121:27:H3GGKBBXX:5:1124:20730:30661,J00121:27:H3GGKBBXX:5:2217:19938:24261,J00121:27:H3GGKBBXX:5:2213:12023:12761,J00121:27:H3GGKBBXX:5:1119:22414:39664,J00121:27:H3GGKBBXX:5:2215:10155:38750,J00121:27:H3GGKBBXX:5:1124:11302:47665,J00121:27:H3GGKBBXX:5:2113:5822:28076,J00121:27:H3GGKBBXX:5:2216:24211:40666,J00121:27:H3GGKBBXX:5:1210:6390:15979,J00121:27:H3GGKBBXX:5:2107:19025:35761,J00121:27:H3GGKBBXX:5:1216:17066:22063,J00121:27:H3GGKBBXX:5:1222:15493:36183,J00121:27:H3GGKBBXX:5:2206:15615:25914,J00121:27:H3GGKBBXX:5:2102:9019:34319,J00121:27:H3GGKBBXX:5:1219:25449:48790,J00121:27:H3GGKBBXX:5:2112:26068:37097,J00121:27:H3GGKBBXX:5:2203:16620:12427,J00121:27:H3GGKBBXX:5:2226:15077:3916,J00121:27:H3GGKBBXX:5:1213:16204:47717,J00121:27:H3GGKBBXX:5:2124:14529:15698,J00121:27:H3GGKBBXX:5:1127:31040:32842,J00121:27:H3GGKBBXX:5:1117:12571:16911,J00121:27:H3GGKBBXX:5:2209:26788:10563,J00121:27:H3GGKBBXX:5:2221:22313:45959,J00121:27:H3GGKBBXX:5:1228:30594:13500,J00121:27:H3GGKBBXX:5:1216:21795:15557,J00121:27:H3GGKBBXX:5:1215:19583:13552,J00121:27:H3GGKBBXX:5:1205:3589:43620,J00121:27:H3GGKBBXX:5:2211:8004:48210,J00121:27:H3GGKBBXX:5:1228:8197:37431,J00121:27:H3GGKBBXX:5:2211:31538:16436,J00121:27:H3GGKBBXX:5:1126:13585:25562,J00121:27:H3GGKBBXX:5:2123:18010:45889,J00121:27:H3GGKBBXX:5:2124:27062:45221,J00121:27:H3GGKBBXX:5:2228:10581:38257,J00121:27:H3GGKBBXX:5:1116:14113:34073,J00121:27:H3GGKBBXX:5:1110:9140:22221,J00121:27:H3GGKBBXX:5:1111:8004:24120,J00121:27:H3GGKBBXX:5:1210:23409:47823,J00121:27:H3GGKBBXX:5:1105:22617:32842,J00121:27:H3GGKBBXX:5:1121:4148:37941,J00121:27:H3GGKBBXX:5:2115:31588:45502,J00121:27:H3GGKBBXX:5:2225:14539:40332,J00121:27:H3GGKBBXX:5:1201:14986:5165,J00121:27:H3GGKBBXX:5:2115:9323:21307,J00121:27:H3GGKBBXX:5:1123:14204:44042,J00121:27:H3GGKBBXX:5:1101:22800:31892,J00121:27:H3GGKBBXX:5:2201:8278:37150,J00121:27:H3GGKBBXX:5:1123:14265:44218,J00121:27:H3GGKBBXX:5:1119:20314:13412,J00121:27:H3GGKBBXX:5:2225:20923:17386,J00121:27:H3GGKBBXX:5:2220:2169:29272,J00121:27:H3GGKBBXX:5:2111:15067:30767,J00121:27:H3GGKBBXX:5:2225:28513:13166,J00121:27:H3GGKBBXX:5:2215:20638:39647,J00121:27:H3GGKBBXX:5:1216:12702:22977,J00121:27:H3GGKBBXX:5:1221:23967:15451,J00121:27:H3GGKBBXX:5:2114:27833:18915,J00121:27:H3GGKBBXX:5:1128:24424:13992,J00121:27:H3GGKBBXX:5:1111:15138:48825,J00121:27:H3GGKBBXX:5:1114:27336:40526,J00121:27:H3GGKBBXX:5:1227:27691:34319,J00121:27:H3GGKBBXX:5:1121:6908:28657;sequence=TATGGTAGATAAAATTATAATATCAGTTTTACCAAATCTTAATTATTTTTAACTG;start=97234;subtype=IES;support_ref=0;support_variant=81;type=IES;
scaffold51_98_with_IES	MILORD	internal_eliminated_sequence	98097	98180	.	.	.	ID=MILORD.98.98097.98180;Name=MILORD.98.98097.98180;bounded_by_ta=TRUE;common_boundary=Both;end=98180;ies_id=IESPGM.PTET51.1.98.93898;ies_left_dist=0;ies_min_dist=0;ies_right_dist=0;junction_seq=aaatacaaatatttaTAtaagagaatctgtta;read_names=J00121:27:H3GGKBBXX:5:2225:28422:47471,J00121:27:H3GGKBBXX:5:2222:17300:43111,J00121:27:H3GGKBBXX:5:1120:11261:47594,J00121:27:H3GGKBBXX:5:1204:26890:16014,J00121:27:H3GGKBBXX:5:2121:16549:42442,J00121:27:H3GGKBBXX:5:2124:23074:27514,J00121:27:H3GGKBBXX:5:2111:16366:27672,J00121:27:H3GGKBBXX:5:2215:10845:29958,J00121:27:H3GGKBBXX:5:2206:5112:5499,J00121:27:H3GGKBBXX:5:2107:29132:14379,J00121:27:H3GGKBBXX:5:2201:15412:25457,J00121:27:H3GGKBBXX:5:1218:2037:6185,J00121:27:H3GGKBBXX:5:2208:12550:12656,J00121:27:H3GGKBBXX:5:1213:15493:37941,J00121:27:H3GGKBBXX:5:2116:3630:11302,J00121:27:H3GGKBBXX:5:1113:29711:44746,J00121:27:H3GGKBBXX:5:2228:4320:15698,J00121:27:H3GGKBBXX:5:1102:12185:30872,J00121:27:H3GGKBBXX:5:2108:14296:33545,J00121:27:H3GGKBBXX:5:2116:12489:17016,J00121:27:H3GGKBBXX:5:2107:13088:44992,J00121:27:H3GGKBBXX:5:2227:18284:25228,J00121:27:H3GGKBBXX:5:1219:12205:38820,J00121:27:H3GGKBBXX:5:2122:17117:48808,J00121:27:H3GGKBBXX:5:1108:20040:31083,J00121:27:H3GGKBBXX:5:2101:12205:29747,J00121:27:H3GGKBBXX:5:2228:15087:17016,J00121:27:H3GGKBBXX:5:1209:4411:8224,J00121:27:H3GGKBBXX:5:1126:12956:28516,J00121:27:H3GGKBBXX:5:2121:20912:46276,J00121:27:H3GGKBBXX:5:1226:16670:48632,J00121:27:H3GGKBBXX:5:2227:18375:25386,J00121:27:H3GGKBBXX:5:2207:16122:27145,J00121:27:H3GGKBBXX:5:2215:13890:24894,J00121:27:H3GGKBBXX:5:1121:24545:9913,J00121:27:H3GGKBBXX:5:2222:25124:33281,J00121:27:H3GGKBBXX:5:1218:17503:5728,J00121:27:H3GGKBBXX:5:1209:3214:15996,J00121:27:H3GGKBBXX:5:1215:9232:45203,J00121:27:H3GGKBBXX:5:2223:19218:47348,J00121:27:H3GGKBBXX:5:1108:28250:16471,J00121:27:H3GGKBBXX:5:2202:27367:6150;sequence=TACAGTCAATAAACATAGTGAATTTATAATTTAATAAAGATTGATAAAAAAATTAAAATATTAACATTAGAATTCCTTTAAGTG;start=98097;subtype=IES;support_ref=0;support_variant=42;type=IES;
scaffold51_98_with_IES	MILORD	internal_eliminated_sequence	101196	101374	.	.	.	ID=MILORD.98.101196.101374;Name=MILORD.98.101196.101374;bounded_by_ta=TRUE;common_boundary=Both;end=101374;ies_id=IESPGM.PTET51.1.98.96913;ies_left_dist=0;ies_min_dist=0;ies_right_dist=0;junction_seq=tcaaggtagatcaagTAtcttaacttagaatg;read_names=J00121:27:H3GGKBBXX:5:1114:24830:44377,J00121:27:H3GGKBBXX:5:2202:18599:32525,J00121:27:H3GGKBBXX:5:2206:7080:3705,J00121:27:H3GGKBBXX:5:1203:11485:24138,J00121:27:H3GGKBBXX:5:1203:25093:10264,J00121:27:H3GGKBBXX:5:1116:8298:12954,J00121:27:H3GGKBBXX:5:1121:5548:48245,J00121:27:H3GGKBBXX:5:1202:20141:39242,J00121:27:H3GGKBBXX:5:2101:10957:3108,J00121:27:H3GGKBBXX:5:1202:8521:3881,J00121:27:H3GGKBBXX:5:1119:28858:29694,J00121:27:H3GGKBBXX:5:1202:24982:16120,J00121:27:H3GGKBBXX:5:2228:25773:13763,J00121:27:H3GGKBBXX:5:1212:21805:28164,J00121:27:H3GGKBBXX:5:2111:31294:38064,J00121:27:H3GGKBBXX:5:2226:17969:8049,J00121:27:H3GGKBBXX:5:1215:16681:40913,J00121:27:H3GGKBBXX:5:1228:14631:13095,J00121:27:H3GGKBBXX:5:2224:22567:14783,J00121:27:H3GGKBBXX:5:1209:10247:9825,J00121:27:H3GGKBBXX:5:2116:21125:10950,J00121:27:H3GGKBBXX:5:2220:17574:28850,J00121:27:H3GGKBBXX:5:1201:29041:41757,J00121:27:H3GGKBBXX:5:2204:23825:30151,J00121:27:H3GGKBBXX:5:1223:25956:30222,J00121:27:H3GGKBBXX:5:2120:19157:16999;sequence=TATTACAGATGTATCAATTTATTTCTTGAGTTTTTAATTTTTAACTTAATTTTTTAAATTTCCCAATTTTATAGTCGACAATCAAGAATATATCCCCTTTCAATTGTATCTAATTATGAACAAAATGAAAAATTTTACTAAGTTAAATTAAATAATTTAAAACTGCATTTGATTAATAA;start=101196;subtype=IES;support_ref=2;support_variant=26;type=IES;
scaffold51_98_with_IES	MILORD	internal_eliminated_sequence	102034	102061	.	.	.	ID=MILORD.98.102034.102061;Name=MILORD.98.102034.102061;bounded_by_ta=TRUE;common_boundary=Both;end=102061;ies_id=IESPGM.PTET51.1.98.97572;ies_left_dist=0;ies_min_dist=0;ies_right_dist=0;junction_seq=tactatgaatgatggTAccacttaagaagaag;read_names=J00121:27:H3GGKBBXX:5:1112:6766:37800,J00121:27:H3GGKBBXX:5:2121:26727:10950,J00121:27:H3GGKBBXX:5:1114:5528:9033,J00121:27:H3GGKBBXX:5:2224:19076:30784,J00121:27:H3GGKBBXX:5:2120:11312:10862,J00121:27:H3GGKBBXX:5:1120:8369:30521,J00121:27:H3GGKBBXX:5:2215:16711:34635,J00121:27:H3GGKBBXX:5:1114:4117:8137,J00121:27:H3GGKBBXX:5:2113:28189:42636,J00121:27:H3GGKBBXX:5:1204:10754:10915,J00121:27:H3GGKBBXX:5:1213:20060:22678,J00121:27:H3GGKBBXX:5:1112:17046:30573,J00121:27:H3GGKBBXX:5:1202:16721:24032,J00121:27:H3GGKBBXX:5:2228:13981:30714,J00121:27:H3GGKBBXX:5:1128:26930:6202,J00121:27:H3GGKBBXX:5:1204:10033:10405,J00121:27:H3GGKBBXX:5:2205:23916:22080,J00121:27:H3GGKBBXX:5:2121:19207:12480,J00121:27:H3GGKBBXX:5:2201:24464:3864,J00121:27:H3GGKBBXX:5:2209:4574:38082,J00121:27:H3GGKBBXX:5:2202:24139:17263,J00121:27:H3GGKBBXX:5:2204:6471:21395,J00121:27:H3GGKBBXX:5:2204:27296:27373,J00121:27:H3GGKBBXX:5:2227:27255:33527,J00121:27:H3GGKBBXX:5:1201:31994:12304,J00121:27:H3GGKBBXX:5:1203:17908:41598,J00121:27:H3GGKBBXX:5:1101:15990:18265,J00121:27:H3GGKBBXX:5:2109:29650:37783,J00121:27:H3GGKBBXX:5:2218:24951:9948,J00121:27:H3GGKBBXX:5:1207:3630:19285,J00121:27:H3GGKBBXX:5:1218:10348:13060,J00121:27:H3GGKBBXX:5:2114:28036:22749;sequence=TATAGTTTAGATATTTCTATGTTGAGTC;start=102034;subtype=IES;support_ref=0;support_variant=32;type=IES;
scaffold51_98_with_IES	MILORD	internal_eliminated_sequence	102976	103020	.	.	.	ID=MILORD.98.102976.103020;Name=MILORD.98.102976.103020;bounded_by_ta=TRUE;common_boundary=Both;end=103020;ies_id=IESPGM.PTET51.1.98.98486;ies_left_dist=0;ies_min_dist=0;ies_right_dist=0;junction_seq=ctgtatctattctgaTAccatcaatattgaat;read_names=J00121:27:H3GGKBBXX:5:1215:3214:19900,J00121:27:H3GGKBBXX:5:1209:29193:23874,J00121:27:H3GGKBBXX:5:2220:3183:13799,J00121:27:H3GGKBBXX:5:1222:20263:18634,J00121:27:H3GGKBBXX:5:2221:9831:19689,J00121:27:H3GGKBBXX:5:1221:24068:11653,J00121:27:H3GGKBBXX:5:1101:23257:8910,J00121:27:H3GGKBBXX:5:1205:8643:4022,J00121:27:H3GGKBBXX:5:2125:12256:45062,J00121:27:H3GGKBBXX:5:1115:10226:34336,J00121:27:H3GGKBBXX:5:2119:1773:26687,J00121:27:H3GGKBBXX:5:1103:10328:25861,J00121:27:H3GGKBBXX:5:1108:25905:17966,J00121:27:H3GGKBBXX:5:1126:6593:44781,J00121:27:H3GGKBBXX:5:2107:17827:10299,J00121:27:H3GGKBBXX:5:1206:7283:8805,J00121:27:H3GGKBBXX:5:1227:9425:26476,J00121:27:H3GGKBBXX:5:1110:23520:47208,J00121:27:H3GGKBBXX:5:1103:2940:9016,J00121:27:H3GGKBBXX:5:2226:15189:2633,J00121:27:H3GGKBBXX:5:2103:24474:23645,J00121:27:H3GGKBBXX:5:1206:19045:31224,J00121:27:H3GGKBBXX:5:1126:11617:21623,J00121:27:H3GGKBBXX:5:2202:19989:7363,J00121:27:H3GGKBBXX:5:1226:26332:41845,J00121:27:H3GGKBBXX:5:1103:17015:25949,J00121:27:H3GGKBBXX:5:2220:23104:24999,J00121:27:H3GGKBBXX:5:2219:25225:7257,J00121:27:H3GGKBBXX:5:2217:23216:28674,J00121:27:H3GGKBBXX:5:1212:1164:33510,J00121:27:H3GGKBBXX:5:1118:25733:34934,J00121:27:H3GGKBBXX:5:1203:28605:25703,J00121:27:H3GGKBBXX:5:2219:25520:33686,J00121:27:H3GGKBBXX:5:1204:16447:45115,J00121:27:H3GGKBBXX:5:2107:28584:15961,J00121:27:H3GGKBBXX:5:2113:17797:25298,J00121:27:H3GGKBBXX:5:1108:24271:22977,J00121:27:H3GGKBBXX:5:2106:30990:6660,J00121:27:H3GGKBBXX:5:2119:25631:12779,J00121:27:H3GGKBBXX:5:1102:29346:42108,J00121:27:H3GGKBBXX:5:2228:4026:47471,J00121:27:H3GGKBBXX:5:1208:10937:39330,J00121:27:H3GGKBBXX:5:2209:22029:46135,J00121:27:H3GGKBBXX:5:2220:19654:8471,J00121:27:H3GGKBBXX:5:1127:27245:29888,J00121:27:H3GGKBBXX:5:2202:7293:8998,J00121:27:H3GGKBBXX:5:2209:18933:45766,J00121:27:H3GGKBBXX:5:2227:14661:4778,J00121:27:H3GGKBBXX:5:2122:32126:38908,J00121:27:H3GGKBBXX:5:1224:14062:8101,J00121:27:H3GGKBBXX:5:1123:16792:35761,J00121:27:H3GGKBBXX:5:2225:4645:9543,J00121:27:H3GGKBBXX:5:2218:21765:20006,J00121:27:H3GGKBBXX:5:1222:4503:9895,J00121:27:H3GGKBBXX:5:2220:24870:30661,J00121:27:H3GGKBBXX:5:2115:4553:29677,J00121:27:H3GGKBBXX:5:1122:21755:39893,J00121:27:H3GGKBBXX:5:2208:27194:42952,J00121:27:H3GGKBBXX:5:2214:8166:37660,J00121:27:H3GGKBBXX:5:2110:19441:33141,J00121:27:H3GGKBBXX:5:2122:19715:25246,J00121:27:H3GGKBBXX:5:2118:22424:45309,J00121:27:H3GGKBBXX:5:2107:16670:33193,J00121:27:H3GGKBBXX:5:1113:23348:7873,J00121:27:H3GGKBBXX:5:1115:19715:42231,J00121:27:H3GGKBBXX:5:2209:31253:37326,J00121:27:H3GGKBBXX:5:1102:11038:15522,J00121:27:H3GGKBBXX:5:1204:16599:45273,J00121:27:H3GGKBBXX:5:2101:25814:17561,J00121:27:H3GGKBBXX:5:2111:29975:15487,J00121:27:H3GGKBBXX:5:2219:10186:11442,J00121:27:H3GGKBBXX:5:1106:10734:28252,J00121:27:H3GGKBBXX:5:1106:8846:15592,J00121:27:H3GGKBBXX:5:1209:13210:40737,J00121:27:H3GGKBBXX:5:2205:23571:13640,J00121:27:H3GGKBBXX:5:2113:8968:15944,J00121:27:H3GGKBBXX:5:2220:19776:8295,J00121:27:H3GGKBBXX:5:1222:17706:28551;sequence=TACAGTGGCTATATGATTCTTTTTATAATATATCCTATATAGCTG;start=102976;subtype=IES;support_ref=3;support_variant=78;type=IES;
scaffold51_98_with_IES	MILORD	internal_eliminated_sequence	103639	103696	.	.	.	ID=MILORD.98.103639.103696;Name=MILORD.98.103639.103696;bounded_by_ta=TRUE;common_boundary=RIGHT;end=103696;ies_id=IESPGM.PTET51.1.98.99106;ies_left_dist=2;ies_min_dist=0;ies_right_dist=0;junction_seq=tgatatcatcatcatTAcatagaatctaatta;read_names=J00121:27:H3GGKBBXX:5:2103:27996:8084;sequence=TATATTGTAAAATTAAAATAAGTTTTATCCCAAATTTTTTATTAATAAAATTTGACAA;start=103639;subtype=PARTIAL_EXTERNAL;support_ref=1;support_variant=1;type=ALTERNATIVE;
scaffold51_98_with_IES	MILORD	internal_eliminated_sequence	103641	103696	.	.	.	ID=MILORD.98.103641.103696;Name=MILORD.98.103641.103696;bounded_by_ta=TRUE;common_boundary=Both;end=103696;ies_id=IESPGM.PTET51.1.98.99106;ies_left_dist=0;ies_min_dist=0;ies_right_dist=0;junction_seq=atatcatcatcattaTAcatagaatctaatta;read_names=J00121:27:H3GGKBBXX:5:2211:21562:29149,J00121:27:H3GGKBBXX:5:2219:23531:21025,J00121:27:H3GGKBBXX:5:1216:22079:35954,J00121:27:H3GGKBBXX:5:1214:23449:27848,J00121:27:H3GGKBBXX:5:2215:22191:17544,J00121:27:H3GGKBBXX:5:1220:26595:18388,J00121:27:H3GGKBBXX:5:2124:18852:1384,J00121:27:H3GGKBBXX:5:2210:17269:20832,J00121:27:H3GGKBBXX:5:1128:7283:15311,J00121:27:H3GGKBBXX:5:2201:31954:9702,J00121:27:H3GGKBBXX:5:2202:16843:7504,J00121:27:H3GGKBBXX:5:2119:9749:46100,J00121:27:H3GGKBBXX:5:2205:13585:8189,J00121:27:H3GGKBBXX:5:2125:21795:37994,J00121:27:H3GGKBBXX:5:1212:2595:45766,J00121:27:H3GGKBBXX:5:1119:28818:14432,J00121:27:H3GGKBBXX:5:2120:30716:21623,J00121:27:H3GGKBBXX:5:1217:24951:16735,J00121:27:H3GGKBBXX:5:1112:20344:11249,J00121:27:H3GGKBBXX:5:1217:2361:23874,J00121:27:H3GGKBBXX:5:1211:14245:2791,J00121:27:H3GGKBBXX:5:2106:21846:6853,J00121:27:H3GGKBBXX:5:1125:28574:22098,J00121:27:H3GGKBBXX:5:2113:29153:26828,J00121:27:H3GGKBBXX:5:2223:17919:39822,J00121:27:H3GGKBBXX:5:2222:8816:27672,J00121:27:H3GGKBBXX:5:2203:29315:10757,J00121:27:H3GGKBBXX:5:2225:14336:47542,J00121:27:H3GGKBBXX:5:2225:3620:24155,J00121:27:H3GGKBBXX:5:2212:2757:17808,J00121:27:H3GGKBBXX:5:2107:5792:11214,J00121:27:H3GGKBBXX:5:2210:26534:28551,J00121:27:H3GGKBBXX:5:1103:21562:42231,J00121:27:H3GGKBBXX:5:1202:12449:26336,J00121:27:H3GGKBBXX:5:1221:9222:35972,J00121:27:H3GGKBBXX:5:2115:1621:32894,J00121:27:H3GGKBBXX:5:1122:27793:14695,J00121:27:H3GGKBBXX:5:1222:26920:40016,J00121:27:H3GGKBBXX:5:2208:32552:33703,J00121:27:H3GGKBBXX:5:1127:10307:6941,J00121:27:H3GGKBBXX:5:1114:14580:4462,J00121:27:H3GGKBBXX:5:1112:6340:21201,J00121:27:H3GGKBBXX:5:2119:10379:1789,J00121:27:H3GGKBBXX:5:1108:14154:37062,J00121:27:H3GGKBBXX:5:1205:29356:31259,J00121:27:H3GGKBBXX:5:1210:7882:21131,J00121:27:H3GGKBBXX:5:1116:31050:47630,J00121:27:H3GGKBBXX:5:2224:12581:40842,J00121:27:H3GGKBBXX:5:2120:27356:37783,J00121:27:H3GGKBBXX:5:2203:19106:22362,J00121:27:H3GGKBBXX:5:2205:16214:15029,J00121:27:H3GGKBBXX:5:1103:20811:18318,J00121:27:H3GGKBBXX:5:1128:20780:17491,J00121:27:H3GGKBBXX:5:1101:27600:6976,J00121:27:H3GGKBBXX:5:2104:14610:29378,J00121:27:H3GGKBBXX:5:2227:19086:1824,J00121:27:H3GGKBBXX:5:1225:16924:25052,J00121:27:H3GGKBBXX:5:1218:5051:21641,J00121:27:H3GGKBBXX:5:2118:20669:41176,J00121:27:H3GGKBBXX:5:1204:12499:33738,J00121:27:H3GGKBBXX:5:2214:17127:4303,J00121:27:H3GGKBBXX:5:2201:25408:1560,J00121:27:H3GGKBBXX:5:1104:10571:18581,J00121:27:H3GGKBBXX:5:1106:15503:3987,J00121:27:H3GGKBBXX:5:1122:17147:47911,J00121:27:H3GGKBBXX:5:2213:12124:20287,J00121:27:H3GGKBBXX:5:2125:23957:15223,J00121:27:H3GGKBBXX:5:1118:5548:45959,J00121:27:H3GGKBBXX:5:2124:20831:39981,J00121:27:H3GGKBBXX:5:2106:2869:39383,J00121:27:H3GGKBBXX:5:2113:20740:23188,J00121:27:H3GGKBBXX:5:2213:16447:13500,J00121:27:H3GGKBBXX:5:2204:17421:45994,J00121:27:H3GGKBBXX:5:2218:24728:12480;sequence=TATTGTAAAATTAAAATAAGTTTTATCCCAAATTTTTTATTAATAAAATTTGACAA;start=103641;subtype=IES;support_ref=2;support_variant=74;type=IES;
scaffold51_98_with_IES	MILORD	internal_eliminated_sequence	104299	104326	.	.	.	ID=MILORD.98.104299.104326;Name=MILORD.98.104299.104326;bounded_by_ta=TRUE;common_boundary=Both;end=104326;ies_id=IESPGM.PTET51.1.98.99708;ies_left_dist=0;ies_min_dist=0;ies_right_dist=0;junction_seq=tttagactaaaccgaTAaattaacttttttga;read_names=J00121:27:H3GGKBBXX:5:1120:29417:30169,J00121:27:H3GGKBBXX:5:1106:10328:12181,J00121:27:H3GGKBBXX:5:1110:11393:31927,J00121:27:H3GGKBBXX:5:2223:8552:24437,J00121:27:H3GGKBBXX:5:2110:14610:23399,J00121:27:H3GGKBBXX:5:1108:24951:2844,J00121:27:H3GGKBBXX:5:2110:9343:38011,J00121:27:H3GGKBBXX:5:2205:7314:10686,J00121:27:H3GGKBBXX:5:1102:26524:30116,J00121:27:H3GGKBBXX:5:1216:19958:33615,J00121:27:H3GGKBBXX:5:2227:28148:37220,J00121:27:H3GGKBBXX:5:1205:28919:6308,J00121:27:H3GGKBBXX:5:1119:26281:25826,J00121:27:H3GGKBBXX:5:2107:9161:22256,J00121:27:H3GGKBBXX:5:1225:14407:1525,J00121:27:H3GGKBBXX:5:1221:14580:24683,J00121:27:H3GGKBBXX:5:2225:23175:19460,J00121:27:H3GGKBBXX:5:1123:29092:27742,J00121:27:H3GGKBBXX:5:1122:9567:15785,J00121:27:H3GGKBBXX:5:2227:27620:36868,J00121:27:H3GGKBBXX:5:1209:3437:15434,J00121:27:H3GGKBBXX:5:2215:29609:7539,J00121:27:H3GGKBBXX:5:2221:14225:29800,J00121:27:H3GGKBBXX:5:1208:17482:25175,J00121:27:H3GGKBBXX:5:1105:29315:42689,J00121:27:H3GGKBBXX:5:1122:4391:12902,J00121:27:H3GGKBBXX:5:1223:25834:19882,J00121:27:H3GGKBBXX:5:1113:6715:2791,J00121:27:H3GGKBBXX:5:2115:6948:49019,J00121:27:H3GGKBBXX:5:2221:20588:33193,J00121:27:H3GGKBBXX:5:2113:5142:16594,J00121:27:H3GGKBBXX:5:1107:11282:46961,J00121:27:H3GGKBBXX:5:1126:22698:7099,J00121:27:H3GGKBBXX:5:1209:30025:8717,J00121:27:H3GGKBBXX:5:1105:18436:14414,J00121:27:H3GGKBBXX:5:1125:9983:18968,J00121:27:H3GGKBBXX:5:2103:22942:1789,J00121:27:H3GGKBBXX:5:1223:11353:25527,J00121:27:H3GGKBBXX:5:2112:24890:21905,J00121:27:H3GGKBBXX:5:2118:4665:33985,J00121:27:H3GGKBBXX:5:1110:5436:29061,J00121:27:H3GGKBBXX:5:1114:10866:43111,J00121:27:H3GGKBBXX:5:2213:19887:38240,J00121:27:H3GGKBBXX:5:1221:19197:18159,J00121:27:H3GGKBBXX:5:1222:18517:37695,J00121:27:H3GGKBBXX:5:1112:17229:5077,J00121:27:H3GGKBBXX:5:2224:8755:7521,J00121:27:H3GGKBBXX:5:2213:23094:29800,J00121:27:H3GGKBBXX:5:1119:29122:21887,J00121:27:H3GGKBBXX:5:2121:26271:1191,J00121:27:H3GGKBBXX:5:1110:5396:40350,J00121:27:H3GGKBBXX:5:2118:4594:33686;sequence=TATAGATTTATTATCACCTATCTCATTA;start=104299;subtype=IES;support_ref=6;support_variant=52;type=IES;
scaffold51_98_with_IES	MILORD	internal_eliminated_sequence	104730	104796	.	.	.	ID=MILORD.98.104730.104796;Name=MILORD.98.104730.104796;bounded_by_ta=TRUE;common_boundary=Both;end=104796;ies_id=IESPGM.PTET51.1.98.100111;ies_left_dist=0;ies_min_dist=0;ies_right_dist=0;junction_seq=gaaaaaaatggatgtTAtttaatttattcaat;read_names=J00121:27:H3GGKBBXX:5:1211:21247:38697,J00121:27:H3GGKBBXX:5:2225:28148:14045,J00121:27:H3GGKBBXX:5:2122:3691:43374,J00121:27:H3GGKBBXX:5:1108:9354:36622,J00121:27:H3GGKBBXX:5:2225:30056:5534,J00121:27:H3GGKBBXX:5:1201:18396:20463,J00121:27:H3GGKBBXX:5:2111:6137:25738,J00121:27:H3GGKBBXX:5:1202:24383:29501,J00121:27:H3GGKBBXX:5:1120:23165:16805,J00121:27:H3GGKBBXX:5:1215:26707:37572,J00121:27:H3GGKBBXX:5:2106:6421:15012,J00121:27:H3GGKBBXX:5:1124:4482:37783,J00121:27:H3GGKBBXX:5:1201:17929:20041,J00121:27:H3GGKBBXX:5:1203:13738:45273,J00121:27:H3GGKBBXX:5:2214:18761:44623,J00121:27:H3GGKBBXX:5:1210:27803:24560,J00121:27:H3GGKBBXX:5:2210:24972:42372,J00121:27:H3GGKBBXX:5:2110:8816:34530,J00121:27:H3GGKBBXX:5:2203:6218:48456,J00121:27:H3GGKBBXX:5:2215:15534:21412,J00121:27:H3GGKBBXX:5:1114:29285:43234,J00121:27:H3GGKBBXX:5:1103:3945:2246,J00121:27:H3GGKBBXX:5:1128:14225:14080,J00121:27:H3GGKBBXX:5:2113:11261:6695,J00121:27:H3GGKBBXX:5:1124:27133:29448,J00121:27:H3GGKBBXX:5:2223:24160:26406,J00121:27:H3GGKBBXX:5:2204:7912:29518,J00121:27:H3GGKBBXX:5:1120:27468:33334,J00121:27:H3GGKBBXX:5:2222:4239:33176,J00121:27:H3GGKBBXX:5:2113:20466:40332,J00121:27:H3GGKBBXX:5:2212:26352:4848,J00121:27:H3GGKBBXX:5:1106:18933:25931,J00121:27:H3GGKBBXX:5:1109:10480:10827,J00121:27:H3GGKBBXX:5:2217:14164:43198,J00121:27:H3GGKBBXX:5:2202:30523:24103,J00121:27:H3GGKBBXX:5:2209:8532:1683,J00121:27:H3GGKBBXX:5:2227:5609:9209,J00121:27:H3GGKBBXX:5:2209:14346:4936,J00121:27:H3GGKBBXX:5:1109:11058:6519;sequence=TACAGTCTCCAATATTTAGATAGATAAATAAAAATAACACGATTATTTTTAAAATATTAAATTACTG;start=104730;subtype=IES;support_ref=2;support_variant=39;type=IES;
scaffold51_98_with_IES	MILORD	internal_eliminated_sequence	104952	104999	.	.	.	ID=MILORD.98.104952.104999;Name=MILORD.98.104952.104999;bounded_by_ta=TRUE;common_boundary=Both;end=104999;ies_id=IESPGM.PTET51.1.98.100266;ies_left_dist=0;ies_min_dist=0;ies_right_dist=0;junction_seq=ttcatgttcaaaaggTAgatatccacataaca;read_names=J00121:27:H3GGKBBXX:5:2207:6938:38029,J00121:27:H3GGKBBXX:5:1219:5802:5112,J00121:27:H3GGKBBXX:5:2225:17990:11671,J00121:27:H3GGKBBXX:5:1126:24586:38117,J00121:27:H3GGKBBXX:5:1120:7090:22678,J00121:27:H3GGKBBXX:5:1206:15047:23452,J00121:27:H3GGKBBXX:5:2225:17685:12234,J00121:27:H3GGKBBXX:5:2211:6593:33316,J00121:27:H3GGKBBXX:5:1109:21866:25210,J00121:27:H3GGKBBXX:5:1225:9455:24525,J00121:27:H3GGKBBXX:5:2224:17340:16946,J00121:27:H3GGKBBXX:5:1117:2849:6572,J00121:27:H3GGKBBXX:5:2206:26098:5534,J00121:27:H3GGKBBXX:5:2115:17848:45502,J00121:27:H3GGKBBXX:5:2206:26058:5605,J00121:27:H3GGKBBXX:5:1117:17503:47120,J00121:27:H3GGKBBXX:5:2219:14012:27742,J00121:27:H3GGKBBXX:5:2101:28513:7644,J00121:27:H3GGKBBXX:5:2222:12611:4321,J00121:27:H3GGKBBXX:5:2206:10389:9403,J00121:27:H3GGKBBXX:5:2223:30259:39189,J00121:27:H3GGKBBXX:5:1126:6208:36903,J00121:27:H3GGKBBXX:5:2128:24688:2176,J00121:27:H3GGKBBXX:5:2111:19309:2316,J00121:27:H3GGKBBXX:5:1227:27529:27285,J00121:27:H3GGKBBXX:5:1114:22120:34547,J00121:27:H3GGKBBXX:5:2225:31152:36728,J00121:27:H3GGKBBXX:5:2210:25784:40367,J00121:27:H3GGKBBXX:5:1101:6614:29589,J00121:27:H3GGKBBXX:5:2202:12337:29343,J00121:27:H3GGKBBXX:5:1226:15777:38117,J00121:27:H3GGKBBXX:5:2114:24545:28200,J00121:27:H3GGKBBXX:5:2102:14864:44728,J00121:27:H3GGKBBXX:5:1225:5355:19144,J00121:27:H3GGKBBXX:5:2216:30127:15856,J00121:27:H3GGKBBXX:5:1217:22769:3635,J00121:27:H3GGKBBXX:5:1216:11190:28375,J00121:27:H3GGKBBXX:5:2107:20395:34301,J00121:27:H3GGKBBXX:5:2218:6948:18951,J00121:27:H3GGKBBXX:5:1224:23125:22678,J00121:27:H3GGKBBXX:5:2224:17868:6150,J00121:27:H3GGKBBXX:5:1103:25408:4338,J00121:27:H3GGKBBXX:5:1117:10845:26160,J00121:27:H3GGKBBXX:5:2223:9069:2615,J00121:27:H3GGKBBXX:5:2219:22587:4514,J00121:27:H3GGKBBXX:5:1215:23987:7926;sequence=TACAGTGTAATTTGAATACTAACAGTTTAGAAATTTAAAAATCTCCTG;start=104952;subtype=IES;support_ref=0;support_variant=46;type=IES;
scaffold51_98_with_IES	MILORD	internal_eliminated_sequence	105459	105525	.	.	.	ID=MILORD.98.105459.105525;Name=MILORD.98.105459.105525;bounded_by_ta=TRUE;common_boundary=Both;end=105525;ies_id=IESPGM.PTET51.1.98.100725;ies_left_dist=0;ies_min_dist=0;ies_right_dist=0;junction_seq=tcgtttttattttgaTAaaattacctcataca;read_names=J00121:27:H3GGKBBXX:5:2112:15635:37097,J00121:27:H3GGKBBXX:5:2220:2372:33457,J00121:27:H3GGKBBXX:5:1113:8410:40473,J00121:27:H3GGKBBXX:5:1117:9080:7521,J00121:27:H3GGKBBXX:5:2207:11901:43251,J00121:27:H3GGKBBXX:5:2209:15990:20164,J00121:27:H3GGKBBXX:5:2122:7720:30485,J00121:27:H3GGKBBXX:5:1128:6888:39101,J00121:27:H3GGKBBXX:5:2202:20517:36657,J00121:27:H3GGKBBXX:5:2222:15777:5200,J00121:27:H3GGKBBXX:5:2126:25723:44869,J00121:27:H3GGKBBXX:5:1114:18639:11108,J00121:27:H3GGKBBXX:5:2214:14793:1384,J00121:27:H3GGKBBXX:5:1102:13372:8805,J00121:27:H3GGKBBXX:5:2219:14164:32859,J00121:27:H3GGKBBXX:5:1111:22587:18511,J00121:27:H3GGKBBXX:5:2122:7720:30521,J00121:27:H3GGKBBXX:5:2218:14580:4251,J00121:27:H3GGKBBXX:5:1128:27691:40192,J00121:27:H3GGKBBXX:5:1118:17858:35145,J00121:27:H3GGKBBXX:5:2108:20811:38996,J00121:27:H3GGKBBXX:5:2206:22090:18142,J00121:27:H3GGKBBXX:5:2218:14397:43708,J00121:27:H3GGKBBXX:5:1113:6289:19320,J00121:27:H3GGKBBXX:5:1207:9201:16665,J00121:27:H3GGKBBXX:5:1219:3143:9332,J00121:27:H3GGKBBXX:5:1116:10074:30872,J00121:27:H3GGKBBXX:5:1106:4624:45379,J00121:27:H3GGKBBXX:5:1101:29934:24314,J00121:27:H3GGKBBXX:5:1124:12956:17931,J00121:27:H3GGKBBXX:5:2112:14884:36253,J00121:27:H3GGKBBXX:5:2126:23165:10510,J00121:27:H3GGKBBXX:5:1122:26068:41563,J00121:27:H3GGKBBXX:5:1111:23876:17298,J00121:27:H3GGKBBXX:5:1113:9597:16120,J00121:27:H3GGKBBXX:5:1111:25956:47243,J00121:27:H3GGKBBXX:5:2124:1428:31998,J00121:27:H3GGKBBXX:5:2214:8166:47436,J00121:27:H3GGKBBXX:5:1202:15990:13869,J00121:27:H3GGKBBXX:5:2128:27113:39014,J00121:27:H3GGKBBXX:5:2103:14113:43779,J00121:27:H3GGKBBXX:5:1201:6086:16753;sequence=TACACCCATACTTTTCATTTTTAGATGTAATTAAAACCAAAAGAATTTTAGAAACATCATGTTGCTG;start=105459;subtype=IES;support_ref=2;support_variant=42;type=IES;
scaffold51_98_with_IES	MILORD	internal_eliminated_sequence	105786	105843	.	.	.	ID=MILORD.98.105786.105843;Name=MILORD.98.105786.105843;bounded_by_ta=TRUE;common_boundary=None;end=105843;ies_id=IESPGM.PTET51.1.98.100725;ies_left_dist=-327;ies_min_dist=318;ies_right_dist=-318;junction_seq=cataaaacgtagttcTAtcaattatgaagaag;read_names=J00121:27:H3GGKBBXX:5:1205:2534:32050,J00121:27:H3GGKBBXX:5:2209:23774:45502;sequence=TACACTTATTTTTAGTCTTCATCTTTCATAGTGAATTAAATAATAATTAATTTAACAG;start=105786;subtype=MAC;support_ref=250;support_variant=2;type=CRYPTIC;
scaffold51_98_with_IES	MILORD	internal_eliminated_sequence	111085	111111	.	.	.	ID=MILORD.98.111085.111111;Name=MILORD.98.111085.111111;bounded_by_ta=TRUE;common_boundary=None;end=111111;ies_id=IESPGM.PTET51.1.98.109752;ies_left_dist=3468;ies_min_dist=3468;ies_right_dist=3501;junction_seq=gaatcctagataggaTAcctatcaaaaacata;read_names=J00121:27:H3GGKBBXX:5:1108:15950:7715;sequence=TACTGAGAATTACCTCCATTATCACTA;start=111085;subtype=MAC;support_ref=112;support_variant=1;type=CRYPTIC;
scaffold51_98_with_IES	MILORD	internal_eliminated_sequence	114553	114612	.	.	.	ID=MILORD.98.114553.114612;Name=MILORD.98.114553.114612;bounded_by_ta=TRUE;common_boundary=Both;end=114612;ies_id=IESPGM.PTET51.1.98.109752;ies_left_dist=0;ies_min_dist=0;ies_right_dist=0;junction_seq=tatttatatttttaaTAtaagaaaagatgctt;read_names=J00121:27:H3GGKBBXX:5:1213:27803:23716,J00121:27:H3GGKBBXX:5:2201:29751:21711,J00121:27:H3GGKBBXX:5:2207:4087:21342,J00121:27:H3GGKBBXX:5:1128:23967:41405,J00121:27:H3GGKBBXX:5:2113:26616:7627,J00121:27:H3GGKBBXX:5:1125:26575:41880,J00121:27:H3GGKBBXX:5:2215:21785:11706,J00121:27:H3GGKBBXX:5:2113:14509:7961,J00121:27:H3GGKBBXX:5:2201:24616:39225,J00121:27:H3GGKBBXX:5:2207:5304:35655,J00121:27:H3GGKBBXX:5:1121:8927:44359,J00121:27:H3GGKBBXX:5:2111:4127:34037,J00121:27:H3GGKBBXX:5:2111:9242:34776,J00121:27:H3GGKBBXX:5:2114:18487:1314,J00121:27:H3GGKBBXX:5:1223:10165:34934,J00121:27:H3GGKBBXX:5:2202:20375:4796,J00121:27:H3GGKBBXX:5:2211:6461:29782,J00121:27:H3GGKBBXX:5:1127:20405:10792,J00121:27:H3GGKBBXX:5:1105:29975:2580,J00121:27:H3GGKBBXX:5:2108:22942:35233,J00121:27:H3GGKBBXX:5:1104:8308:8365,J00121:27:H3GGKBBXX:5:1213:22374:39453,J00121:27:H3GGKBBXX:5:1117:14438:3618,J00121:27:H3GGKBBXX:5:2214:18101:25755,J00121:27:H3GGKBBXX:5:1208:22688:19531,J00121:27:H3GGKBBXX:5:1116:6918:44781,J00121:27:H3GGKBBXX:5:2115:12276:37466,J00121:27:H3GGKBBXX:5:2103:9465:8822,J00121:27:H3GGKBBXX:5:1216:12002:21518,J00121:27:H3GGKBBXX:5:2118:10307:23470,J00121:27:H3GGKBBXX:5:2101:29741:8857,J00121:27:H3GGKBBXX:5:1220:23267:10510,J00121:27:H3GGKBBXX:5:1205:22871:25966,J00121:27:H3GGKBBXX:5:1215:24688:15434,J00121:27:H3GGKBBXX:5:1119:16934:43111,J00121:27:H3GGKBBXX:5:2216:10937:22696,J00121:27:H3GGKBBXX:5:2217:23774:11706,J00121:27:H3GGKBBXX:5:2217:17218:41176,J00121:27:H3GGKBBXX:5:2207:4046:37273,J00121:27:H3GGKBBXX:5:2228:7253:45994,J00121:27:H3GGKBBXX:5:2121:11150:45607,J00121:27:H3GGKBBXX:5:2213:26474:29888,J00121:27:H3GGKBBXX:5:1116:5101:12972,J00121:27:H3GGKBBXX:5:1108:21237:23593,J00121:27:H3GGKBBXX:5:1125:20740:28463;sequence=TATGGTTGACTGTTCAGTTTTAATCTACTTTTGTATTCAAAAGGACACACGAATCAACTG;start=114553;subtype=IES;support_ref=0;support_variant=45;type=IES;
scaffold51_98_with_IES	MILORD	internal_eliminated_sequence	116134	116161	.	.	.	ID=MILORD.98.116134.116161;Name=MILORD.98.116134.116161;bounded_by_ta=TRUE;common_boundary=Both;end=116161;ies_id=IESPGM.PTET51.1.98.111177;ies_left_dist=0;ies_min_dist=0;ies_right_dist=0;junction_seq=ctctgccaaggacagTAcatcatcttatatac;read_names=J00121:27:H3GGKBBXX:5:1223:28463:15610,J00121:27:H3GGKBBXX:5:1222:15331:8752,J00121:27:H3GGKBBXX:5:1227:7090:17825,J00121:27:H3GGKBBXX:5:2114:26159:32930,J00121:27:H3GGKBBXX:5:1122:26798:26090,J00121:27:H3GGKBBXX:5:2120:11343:39822,J00121:27:H3GGKBBXX:5:1101:16346:41036,J00121:27:H3GGKBBXX:5:2203:20141:42689,J00121:27:H3GGKBBXX:5:2214:8450:22854,J00121:27:H3GGKBBXX:5:1123:27539:48403,J00121:27:H3GGKBBXX:5:1219:21105:25615,J00121:27:H3GGKBBXX:5:2218:15108:37941,J00121:27:H3GGKBBXX:5:2220:24200:11460,J00121:27:H3GGKBBXX:5:1223:15128:38328,J00121:27:H3GGKBBXX:5:2220:14245:33387,J00121:27:H3GGKBBXX:5:1104:25256:47682,J00121:27:H3GGKBBXX:5:2221:21004:19566,J00121:27:H3GGKBBXX:5:2217:13758:19847,J00121:27:H3GGKBBXX:5:2210:2940:33105,J00121:27:H3GGKBBXX:5:1104:12185:16700,J00121:27:H3GGKBBXX:5:2116:30847:20304,J00121:27:H3GGKBBXX:5:1211:15311:39559,J00121:27:H3GGKBBXX:5:1115:13778:47278,J00121:27:H3GGKBBXX:5:1221:28006:23048,J00121:27:H3GGKBBXX:5:2214:30411:39101,J00121:27:H3GGKBBXX:5:1209:23581:15522,J00121:27:H3GGKBBXX:5:1106:6847:10581,J00121:27:H3GGKBBXX:5:1208:28838:24947,J00121:27:H3GGKBBXX:5:2201:8684:33316,J00121:27:H3GGKBBXX:5:2121:7354:43392,J00121:27:H3GGKBBXX:5:2220:4756:32173,J00121:27:H3GGKBBXX:5:1126:15503:20129,J00121:27:H3GGKBBXX:5:2111:13707:27180;sequence=TACAATTGAATCGTATAATATATCACTA;start=116134;subtype=IES;support_ref=0;support_variant=33;type=IES;
scaffold51_98_with_IES	MILORD	internal_eliminated_sequence	116344	116389	.	.	.	ID=MILORD.98.116344.116389;Name=MILORD.98.116344.116389;bounded_by_ta=TRUE;common_boundary=Both;end=116389;ies_id=IESPGM.PTET51.1.98.111359;ies_left_dist=0;ies_min_dist=0;ies_right_dist=0;junction_seq=ttttggttaggtcagTActctcatgatttctt;read_names=J00121:27:H3GGKBBXX:5:2208:6167:22801,J00121:27:H3GGKBBXX:5:2102:7019:32332,J00121:27:H3GGKBBXX:5:2111:29640:8400,J00121:27:H3GGKBBXX:5:2207:6370:48790,J00121:27:H3GGKBBXX:5:2214:21410:38943,J00121:27:H3GGKBBXX:5:1117:7638:35479,J00121:27:H3GGKBBXX:5:2208:22201:34512,J00121:27:H3GGKBBXX:5:2201:10713:29800,J00121:27:H3GGKBBXX:5:1121:4635:33264,J00121:27:H3GGKBBXX:5:2220:13362:19478,J00121:27:H3GGKBBXX:5:1119:19238:35040,J00121:27:H3GGKBBXX:5:1226:9993:41387,J00121:27:H3GGKBBXX:5:2102:6979:39541,J00121:27:H3GGKBBXX:5:1224:19847:37712,J00121:27:H3GGKBBXX:5:1225:15930:6484,J00121:27:H3GGKBBXX:5:1101:27123:34917,J00121:27:H3GGKBBXX:5:1103:11444:24595,J00121:27:H3GGKBBXX:5:1101:9871:34600,J00121:27:H3GGKBBXX:5:2226:13342:47647,J00121:27:H3GGKBBXX:5:1111:24769:12867,J00121:27:H3GGKBBXX:5:2205:21471:11477,J00121:27:H3GGKBBXX:5:1205:7557:19619,J00121:27:H3GGKBBXX:5:2223:19816:10370,J00121:27:H3GGKBBXX:5:2114:25185:19777,J00121:27:H3GGKBBXX:5:1121:26392:17227,J00121:27:H3GGKBBXX:5:1228:26007:30907,J00121:27:H3GGKBBXX:5:2113:26047:48175,J00121:27:H3GGKBBXX:5:2204:29102:45309,J00121:27:H3GGKBBXX:5:2114:22617:27707,J00121:27:H3GGKBBXX:5:2206:5365:24648,J00121:27:H3GGKBBXX:5:2107:24962:47841,J00121:27:H3GGKBBXX:5:1124:20760:37044,J00121:27:H3GGKBBXX:5:2122:25347:45238;sequence=TACAATTAAATCTGTCATTTTTTAGCTAATTTAACTAAATCAAGTG;start=116344;subtype=IES;support_ref=6;support_variant=33;type=IES;
scaffold51_98_with_IES	MILORD	internal_eliminated_sequence	117601	117731	.	.	.	ID=MILORD.98.117601.117731;Name=MILORD.98.117601.117731;bounded_by_ta=TRUE;common_boundary=Both;end=117731;ies_id=IESPGM.PTET51.1.98.112570;ies_left_dist=0;ies_min_dist=0;ies_right_dist=0;junction_seq=taagatattttctttTAtcaccaataaccata;read_names=J00121:27:H3GGKBBXX:5:1120:6370:25755,J00121:27:H3GGKBBXX:5:2203:10947:24401,J00121:27:H3GGKBBXX:5:1216:9841:32648,J00121:27:H3GGKBBXX:5:2111:18873:8066,J00121:27:H3GGKBBXX:5:2203:7750:30222,J00121:27:H3GGKBBXX:5:2213:25986:48421,J00121:27:H3GGKBBXX:5:2115:3539:11038,J00121:27:H3GGKBBXX:5:1111:18944:7908,J00121:27:H3GGKBBXX:5:1219:9080:35761,J00121:27:H3GGKBBXX:5:1211:9759:23892,J00121:27:H3GGKBBXX:5:2111:25388:4233,J00121:27:H3GGKBBXX:5:2217:28889:21307,J00121:27:H3GGKBBXX:5:2218:7425:17069,J00121:27:H3GGKBBXX:5:1205:21491:9825,J00121:27:H3GGKBBXX:5:1113:22577:32560,J00121:27:H3GGKBBXX:5:2118:10642:42653,J00121:27:H3GGKBBXX:5:2205:31761:14607,J00121:27:H3GGKBBXX:5:1123:21694:10493,J00121:27:H3GGKBBXX:5:2202:29559:31435,J00121:27:H3GGKBBXX:5:2223:19847:3494,J00121:27:H3GGKBBXX:5:1106:22962:15258,J00121:27:H3GGKBBXX:5:2217:2524:29466,J00121:27:H3GGKBBXX:5:1213:15686:12708,J00121:27:H3GGKBBXX:5:2220:11190:42302,J00121:27:H3GGKBBXX:5:1212:21623:29993,J00121:27:H3GGKBBXX:5:1127:21298:40473,J00121:27:H3GGKBBXX:5:1209:10835:46645,J00121:27:H3GGKBBXX:5:1227:6228:14959,J00121:27:H3GGKBBXX:5:1227:12936:33826,J00121:27:H3GGKBBXX:5:1125:5487:3442,J00121:27:H3GGKBBXX:5:2215:29691:32191,J00121:27:H3GGKBBXX:5:1108:20395:24771,J00121:27:H3GGKBBXX:5:1110:30066:18845,J00121:27:H3GGKBBXX:5:2126:31629:38117,J00121:27:H3GGKBBXX:5:2204:20486:28481,J00121:27:H3GGKBBXX:5:2114:31020:8400,J00121:27:H3GGKBBXX:5:2222:27022:32701,J00121:27:H3GGKBBXX:5:1106:19573:33299,J00121:27:H3GGKBBXX:5:2224:23175:15803,J00121:27:H3GGKBBXX:5:1228:17858:40174,J00121:27:H3GGKBBXX:5:1219:8146:39066,J00121:27:H3GGKBBXX:5:2210:8623:44218,J00121:27:H3GGKBBXX:5:1106:12286:22432,J00121:27:H3GGKBBXX:5:1112:24535:12919,J00121:27:H3GGKBBXX:5:1115:18832:12040,J00121:27:H3GGKBBXX:5:1104:29376:8963,J00121:27:H3GGKBBXX:5:2227:11221:35004,J00121:27:H3GGKBBXX:5:1215:13798:8770,J00121:27:H3GGKBBXX:5:1101:4878:8576,J00121:27:H3GGKBBXX:5:1124:21176:40086,J00121:27:H3GGKBBXX:5:1216:14996:42495,J00121:27:H3GGKBBXX:5:2219:16965:24806;sequence=TACAGTAAATCAATAAGGACTTCTTGAATTGTAATTATTCTCAGTTATCTCCTAATTTATTGTTCTCCTCTATATTAATTAATTATTGATTATATGTGATATAAATTAATAAATTTAATACATAATGACTA;start=117601;subtype=IES;support_ref=2;support_variant=52;type=IES;
scaffold51_98_with_IES	MILORD	internal_eliminated_sequence	119322	119352	.	.	.	ID=MILORD.98.119322.119352;Name=MILORD.98.119322.119352;bounded_by_ta=TRUE;common_boundary=Both;end=119352;ies_id=IESPGM.PTET51.1.98.114160;ies_left_dist=0;ies_min_dist=0;ies_right_dist=0;junction_seq=tggaagagttattggTActtcacttcctgctc;read_names=J00121:27:H3GGKBBXX:5:1216:22719:31787,J00121:27:H3GGKBBXX:5:2224:12012:9860,J00121:27:H3GGKBBXX:5:1104:16336:5745,J00121:27:H3GGKBBXX:5:1220:21866:32525,J00121:27:H3GGKBBXX:5:1213:20466:15961,J00121:27:H3GGKBBXX:5:1123:8816:7978,J00121:27:H3GGKBBXX:5:2223:10186:41827,J00121:27:H3GGKBBXX:5:1127:5720:27619,J00121:27:H3GGKBBXX:5:1228:24688:4884,J00121:27:H3GGKBBXX:5:1103:3508:5710,J00121:27:H3GGKBBXX:5:1113:23845:13306,J00121:27:H3GGKBBXX:5:1119:23581:16577,J00121:27:H3GGKBBXX:5:1104:5264:40403,J00121:27:H3GGKBBXX:5:2206:7973:37537,J00121:27:H3GGKBBXX:5:1203:21998:42812,J00121:27:H3GGKBBXX:5:1117:13941:48579,J00121:27:H3GGKBBXX:5:2213:32522:40825,J00121:27:H3GGKBBXX:5:1121:29427:45097,J00121:27:H3GGKBBXX:5:2216:3143:1314,J00121:27:H3GGKBBXX:5:1207:11079:10458,J00121:27:H3GGKBBXX:5:2109:22769:47876,J00121:27:H3GGKBBXX:5:2223:15189:1683,J00121:27:H3GGKBBXX:5:1107:4066:27391,J00121:27:H3GGKBBXX:5:2120:29883:42864,J00121:27:H3GGKBBXX:5:1223:2828:20322,J00121:27:H3GGKBBXX:5:2202:14174:36007,J00121:27:H3GGKBBXX:5:2221:8694:48913,J00121:27:H3GGKBBXX:5:1221:8795:23979,J00121:27:H3GGKBBXX:5:1120:20151:28674,J00121:27:H3GGKBBXX:5:1117:29904:42724,J00121:27:H3GGKBBXX:5:2201:17086:20586,J00121:27:H3GGKBBXX:5:1127:29772:23470,J00121:27:H3GGKBBXX:5:1112:24627:1508,J00121:27:H3GGKBBXX:5:1121:27742:32683,J00121:27:H3GGKBBXX:5:2210:15412:38715,J00121:27:H3GGKBBXX:5:2216:18061:28463,J00121:27:H3GGKBBXX:5:1122:30513:41774,J00121:27:H3GGKBBXX:5:1121:25307:13236,J00121:27:H3GGKBBXX:5:2123:28909:44939,J00121:27:H3GGKBBXX:5:1104:13667:12761,J00121:27:H3GGKBBXX:5:1215:8227:26230,J00121:27:H3GGKBBXX:5:1217:29751:9262;sequence=TACACTTAATACTAAATCTCACTATCATCTA;start=119322;subtype=IES;support_ref=6;support_variant=42;type=IES;
scaffold51_98_with_IES	MILORD	internal_eliminated_sequence	119489	119545	.	.	.	ID=MILORD.98.119489.119545;Name=MILORD.98.119489.119545;bounded_by_ta=TRUE;common_boundary=Both;end=119545;ies_id=IESPGM.PTET51.1.98.114296;ies_left_dist=0;ies_min_dist=0;ies_right_dist=0;junction_seq=ccttcctcagatatgTAcacttactcttccat;read_names=J00121:27:H3GGKBBXX:5:1209:18000:36939,J00121:27:H3GGKBBXX:5:1228:31538:34969,J00121:27:H3GGKBBXX:5:1114:29082:43304,J00121:27:H3GGKBBXX:5:2108:10622:11390,J00121:27:H3GGKBBXX:5:1108:17726:39172,J00121:27:H3GGKBBXX:5:1107:22150:4637,J00121:27:H3GGKBBXX:5:1213:16315:16858,J00121:27:H3GGKBBXX:5:1124:5030:4901,J00121:27:H3GGKBBXX:5:2219:27762:35145,J00121:27:H3GGKBBXX:5:2212:19035:37677,J00121:27:H3GGKBBXX:5:1204:11880:48843,J00121:27:H3GGKBBXX:5:2228:25114:38679,J00121:27:H3GGKBBXX:5:2103:12682:19496,J00121:27:H3GGKBBXX:5:2219:27296:35532,J00121:27:H3GGKBBXX:5:1219:20669:27602,J00121:27:H3GGKBBXX:5:1118:20334:43269,J00121:27:H3GGKBBXX:5:2110:9942:39154,J00121:27:H3GGKBBXX:5:2109:21562:40156,J00121:27:H3GGKBBXX:5:2223:16589:28938,J00121:27:H3GGKBBXX:5:1111:26717:47717,J00121:27:H3GGKBBXX:5:1126:23520:44957,J00121:27:H3GGKBBXX:5:2115:28635:43796,J00121:27:H3GGKBBXX:5:1208:16285:8471,J00121:27:H3GGKBBXX:5:2210:31081:36394,J00121:27:H3GGKBBXX:5:2119:26220:8875,J00121:27:H3GGKBBXX:5:1101:27235:25685,J00121:27:H3GGKBBXX:5:1206:19410:2738,J00121:27:H3GGKBBXX:5:2213:24911:32349,J00121:27:H3GGKBBXX:5:2116:16579:32121,J00121:27:H3GGKBBXX:5:1225:9516:18265,J00121:27:H3GGKBBXX:5:2203:23277:6730,J00121:27:H3GGKBBXX:5:1105:25307:21957,J00121:27:H3GGKBBXX:5:1127:17249:22450,J00121:27:H3GGKBBXX:5:1215:19684:23048,J00121:27:H3GGKBBXX:5:1115:7456:25562,J00121:27:H3GGKBBXX:5:1107:9790:30802,J00121:27:H3GGKBBXX:5:1103:15656:37765,J00121:27:H3GGKBBXX:5:1216:12368:45010,J00121:27:H3GGKBBXX:5:1124:26250:30204,J00121:27:H3GGKBBXX:5:2221:13930:6888,J00121:27:H3GGKBBXX:5:1211:6664:44693,J00121:27:H3GGKBBXX:5:2221:13941:6835,J00121:27:H3GGKBBXX:5:1226:25966:47260,J00121:27:H3GGKBBXX:5:1225:10236:4426,J00121:27:H3GGKBBXX:5:1121:29143:38205;sequence=TATAGCAATTTCACGCTTTAATAAAGGACTATACAATCAAAAAATCACATTTAACAT;start=119489;subtype=IES;support_ref=0;support_variant=45;type=IES;
scaffold51_98_with_IES	MILORD	internal_eliminated_sequence	124303	124328	.	.	.	ID=MILORD.98.124303.124328;Name=MILORD.98.124303.124328;bounded_by_ta=TRUE;common_boundary=Both;end=124328;ies_id=IESPGM.PTET51.1.98.119053;ies_left_dist=0;ies_min_dist=0;ies_right_dist=0;junction_seq=aaaggaaataaaaacTAcactaaattcattta;read_names=J00121:27:H3GGKBBXX:5:2120:23794:12339,J00121:27:H3GGKBBXX:5:2216:3934:27795,J00121:27:H3GGKBBXX:5:1203:2656:45484,J00121:27:H3GGKBBXX:5:1218:9262:45748,J00121:27:H3GGKBBXX:5:1210:24890:28657,J00121:27:H3GGKBBXX:5:2218:8075:42108,J00121:27:H3GGKBBXX:5:1220:3640:9350,J00121:27:H3GGKBBXX:5:1209:25033:47120,J00121:27:H3GGKBBXX:5:2118:21318:19126,J00121:27:H3GGKBBXX:5:2102:22881:39453,J00121:27:H3GGKBBXX:5:2128:18111:4180,J00121:27:H3GGKBBXX:5:2219:23764:28604,J00121:27:H3GGKBBXX:5:1118:19806:3248,J00121:27:H3GGKBBXX:5:1118:13859:34582,J00121:27:H3GGKBBXX:5:2208:9222:29114,J00121:27:H3GGKBBXX:5:1220:18233:26265,J00121:27:H3GGKBBXX:5:1105:6086:7609,J00121:27:H3GGKBBXX:5:1119:13352:45871,J00121:27:H3GGKBBXX:5:1115:13088:13799,J00121:27:H3GGKBBXX:5:2211:8420:36517,J00121:27:H3GGKBBXX:5:1222:18436:37730,J00121:27:H3GGKBBXX:5:2122:25652:48368,J00121:27:H3GGKBBXX:5:2202:20628:25527,J00121:27:H3GGKBBXX:5:2217:22830:34301,J00121:27:H3GGKBBXX:5:2123:7578:14590;sequence=TATAGTCGAAATCCTATCCTTTGCTA;start=124303;subtype=IES;support_ref=3;support_variant=25;type=IES;
scaffold51_98_with_IES	MILORD	internal_eliminated_sequence	125317	125345	.	.	.	ID=MILORD.98.125317.125345;Name=MILORD.98.125317.125345;bounded_by_ta=TRUE;common_boundary=Both;end=125345;ies_id=IESPGM.PTET51.1.98.120041;ies_left_dist=0;ies_min_dist=0;ies_right_dist=0;junction_seq=ttatattacaataatTAcatcaggtgtgtcta;read_names=J00121:27:H3GGKBBXX:5:1104:6705:22713,J00121:27:H3GGKBBXX:5:2224:12601:16014,J00121:27:H3GGKBBXX:5:2218:24048:9789,J00121:27:H3GGKBBXX:5:2226:10541:44341,J00121:27:H3GGKBBXX:5:2210:14042:44957,J00121:27:H3GGKBBXX:5:2102:7892:43023,J00121:27:H3GGKBBXX:5:1223:18040:13904,J00121:27:H3GGKBBXX:5:2223:13190:10739,J00121:27:H3GGKBBXX:5:1102:26068:6712,J00121:27:H3GGKBBXX:5:1117:3711:12040,J00121:27:H3GGKBBXX:5:1119:14448:26740,J00121:27:H3GGKBBXX:5:1207:10155:1472,J00121:27:H3GGKBBXX:5:2208:14580:46346,J00121:27:H3GGKBBXX:5:1226:28229:8770,J00121:27:H3GGKBBXX:5:1119:3457:47928,J00121:27:H3GGKBBXX:5:2106:12672:46522,J00121:27:H3GGKBBXX:5:2215:24545:20568,J00121:27:H3GGKBBXX:5:1211:7781:2668,J00121:27:H3GGKBBXX:5:1101:22079:20902,J00121:27:H3GGKBBXX:5:1210:5041:40227,J00121:27:H3GGKBBXX:5:2208:10074:4884,J00121:27:H3GGKBBXX:5:1104:10318:3442,J00121:27:H3GGKBBXX:5:2209:16153:40526,J00121:27:H3GGKBBXX:5:1210:25266:4409,J00121:27:H3GGKBBXX:5:2128:6116:32736,J00121:27:H3GGKBBXX:5:1108:16133:3600,J00121:27:H3GGKBBXX:5:2218:25560:8435,J00121:27:H3GGKBBXX:5:1113:14275:29360,J00121:27:H3GGKBBXX:5:2111:12114:29378,J00121:27:H3GGKBBXX:5:1118:4746:4338,J00121:27:H3GGKBBXX:5:1204:21257:48878,J00121:27:H3GGKBBXX:5:1101:21866:21061,J00121:27:H3GGKBBXX:5:2204:26007:27180,J00121:27:H3GGKBBXX:5:1108:16193:3565,J00121:27:H3GGKBBXX:5:1219:24464:31857,J00121:27:H3GGKBBXX:5:1220:22475:11425,J00121:27:H3GGKBBXX:5:2226:10612:44464,J00121:27:H3GGKBBXX:5:1124:19329:20357,J00121:27:H3GGKBBXX:5:1227:15808:23821,J00121:27:H3GGKBBXX:5:2207:30776:10299,J00121:27:H3GGKBBXX:5:1201:15899:22960,J00121:27:H3GGKBBXX:5:1125:28808:34881,J00121:27:H3GGKBBXX:5:1119:14641:47893;sequence=TATAGTCGAACTTCTAAGTTTTTAGACTA;start=125317;subtype=IES;support_ref=12;support_variant=43;type=IES;
scaffold51_98_with_IES	MILORD	internal_eliminated_sequence	125884	126119	.	.	.	ID=MILORD.98.125884.126119;Name=MILORD.98.125884.126119;bounded_by_ta=TRUE;common_boundary=LEFT;end=126119;ies_id=IESPGM.PTET51.1.98.120579;ies_left_dist=0;ies_min_dist=0;ies_right_dist=-8;junction_seq=attccattgactttgTAcaattgataccgtac;read_names=J00121:27:H3GGKBBXX:5:2219:27559:32472,J00121:27:H3GGKBBXX:5:2210:10196:44869,J00121:27:H3GGKBBXX:5:1203:21125:35110,J00121:27:H3GGKBBXX:5:2104:16731:27848,J00121:27:H3GGKBBXX:5:1206:23815:37343,J00121:27:H3GGKBBXX:5:1109:16244:27356,J00121:27:H3GGKBBXX:5:2119:13169:10669,J00121:27:H3GGKBBXX:5:2215:5041:11495,J00121:27:H3GGKBBXX:5:1203:10115:35972,J00121:27:H3GGKBBXX:5:2117:4665:31910,J00121:27:H3GGKBBXX:5:1128:9039:12023,J00121:27:H3GGKBBXX:5:1122:6380:12831,J00121:27:H3GGKBBXX:5:2228:16782:5429,J00121:27:H3GGKBBXX:5:2110:5792:29430;sequence=TATTAGGAATGCATTTTATTAAAAAACAAATTTTCACTTCAAAATGTACTTATTATTTTATATAACTTATGTGATTTAATTGAGTAATATTCTAAAGTTTATATAGGATAAACAACAGATAAATTTAGGGATCGAAAATAAATTTATCTTAATATCACAATTAGCCTAATTAGATCTAACAACTTTACCTAAAGTTTAGAGATTTACAAAATATATTTATTTTAATAATATAACAG;start=125884;subtype=PARTIAL_EXTERNAL;support_ref=0;support_variant=14;type=ALTERNATIVE;
scaffold51_98_with_IES	MILORD	internal_eliminated_sequence	125884	126111	.	.	.	ID=MILORD.98.125884.126111;Name=MILORD.98.125884.126111;bounded_by_ta=TRUE;common_boundary=Both;end=126111;ies_id=IESPGM.PTET51.1.98.120579;ies_left_dist=0;ies_min_dist=0;ies_right_dist=0;junction_seq=attccattgactttgTAtaacagtacaattga;read_names=J00121:27:H3GGKBBXX:5:1218:21450:32050,J00121:27:H3GGKBBXX:5:1103:9709:22010,J00121:27:H3GGKBBXX:5:2105:26210:18142,J00121:27:H3GGKBBXX:5:1113:29274:46416,J00121:27:H3GGKBBXX:5:1205:8136:3178,J00121:27:H3GGKBBXX:5:2102:28737:31101,J00121:27:H3GGKBBXX:5:2223:12601:45660,J00121:27:H3GGKBBXX:5:1218:28605:27356,J00121:27:H3GGKBBXX:5:2223:3620:33017,J00121:27:H3GGKBBXX:5:2223:11749:32894,J00121:27:H3GGKBBXX:5:2108:29203:38627,J00121:27:H3GGKBBXX:5:2106:22658:43322,J00121:27:H3GGKBBXX:5:2128:30756:39031,J00121:27:H3GGKBBXX:5:2218:14681:12796,J00121:27:H3GGKBBXX:5:1120:4726:46645,J00121:27:H3GGKBBXX:5:1212:9272:31839,J00121:27:H3GGKBBXX:5:1228:21359:22713,J00121:27:H3GGKBBXX:5:1212:5609:17368,J00121:27:H3GGKBBXX:5:1123:22140:26705,J00121:27:H3GGKBBXX:5:1120:15970:14361,J00121:27:H3GGKBBXX:5:2201:30827:3600,J00121:27:H3GGKBBXX:5:1124:6654:4796,J00121:27:H3GGKBBXX:5:1117:4076:16858,J00121:27:H3GGKBBXX:5:1120:30898:16911,J00121:27:H3GGKBBXX:5:2111:10653:10282,J00121:27:H3GGKBBXX:5:2120:17462:8682,J00121:27:H3GGKBBXX:5:2221:27346:4637,J00121:27:H3GGKBBXX:5:1110:26849:14326,J00121:27:H3GGKBBXX:5:1122:4614:19267,J00121:27:H3GGKBBXX:5:2128:16011:42425,J00121:27:H3GGKBBXX:5:2203:12875:41634,J00121:27:H3GGKBBXX:5:1126:26951:43550,J00121:27:H3GGKBBXX:5:1109:26819:28973,J00121:27:H3GGKBBXX:5:2128:29650:1314,J00121:27:H3GGKBBXX:5:2205:14194:47717,J00121:27:H3GGKBBXX:5:2212:22364:15522,J00121:27:H3GGKBBXX:5:2101:15889:24173,J00121:27:H3GGKBBXX:5:1107:31690:24612,J00121:27:H3GGKBBXX:5:1218:24353:19707,J00121:27:H3GGKBBXX:5:1225:8318:4479,J00121:27:H3GGKBBXX:5:2210:27123:6290,J00121:27:H3GGKBBXX:5:1111:29873:25791,J00121:27:H3GGKBBXX:5:2206:4178:28885,J00121:27:H3GGKBBXX:5:1203:14164:8242,J00121:27:H3GGKBBXX:5:1106:13474:6167,J00121:27:H3GGKBBXX:5:2222:18436:35901,J00121:27:H3GGKBBXX:5:2217:25723:31787;sequence=TATTAGGAATGCATTTTATTAAAAAACAAATTTTCACTTCAAAATGTACTTATTATTTTATATAACTTATGTGATTTAATTGAGTAATATTCTAAAGTTTATATAGGATAAACAACAGATAAATTTAGGGATCGAAAATAAATTTATCTTAATATCACAATTAGCCTAATTAGATCTAACAACTTTACCTAAAGTTTAGAGATTTACAAAATATATTTATTTTAATAA;start=125884;subtype=IES;support_ref=0;support_variant=47;type=IES;
scaffold51_98_with_IES	MILORD	internal_eliminated_sequence	127863	127891	.	.	.	ID=MILORD.98.127863.127891;Name=MILORD.98.127863.127891;bounded_by_ta=TRUE;common_boundary=Both;end=127891;ies_id=IESPGM.PTET51.1.98.122330;ies_left_dist=0;ies_min_dist=0;ies_right_dist=0;junction_seq=ggaatctgacaaatgTAaatgaattcacagca;read_names=J00121:27:H3GGKBBXX:5:1214:28595:3670,J00121:27:H3GGKBBXX:5:2108:23744:6660,J00121:27:H3GGKBBXX:5:2107:2057:6150,J00121:27:H3GGKBBXX:5:1115:14570:22415,J00121:27:H3GGKBBXX:5:1225:26342:44992,J00121:27:H3GGKBBXX:5:1111:17898:28498,J00121:27:H3GGKBBXX:5:1215:14915:19390,J00121:27:H3GGKBBXX:5:1209:16478:32613,J00121:27:H3GGKBBXX:5:1220:4939:40895,J00121:27:H3GGKBBXX:5:1225:27976:47155,J00121:27:H3GGKBBXX:5:2228:31223:36851,J00121:27:H3GGKBBXX:5:1213:18700:31751,J00121:27:H3GGKBBXX:5:1211:15453:38926,J00121:27:H3GGKBBXX:5:2211:6441:14168,J00121:27:H3GGKBBXX:5:1202:20029:35215,J00121:27:H3GGKBBXX:5:1204:24129:10493,J00121:27:H3GGKBBXX:5:1108:15716:2633,J00121:27:H3GGKBBXX:5:2120:3528:8594,J00121:27:H3GGKBBXX:5:1122:26930:18405,J00121:27:H3GGKBBXX:5:2125:24789:12620,J00121:27:H3GGKBBXX:5:1226:27377:9930,J00121:27:H3GGKBBXX:5:1213:16315:18476,J00121:27:H3GGKBBXX:5:2227:9059:13253,J00121:27:H3GGKBBXX:5:2114:23358:4444,J00121:27:H3GGKBBXX:5:2117:4229:21483,J00121:27:H3GGKBBXX:5:1115:11617:7416,J00121:27:H3GGKBBXX:5:1101:20019:47260,J00121:27:H3GGKBBXX:5:2104:20111:7644,J00121:27:H3GGKBBXX:5:1207:12073:46961,J00121:27:H3GGKBBXX:5:2110:23125:23839,J00121:27:H3GGKBBXX:5:2212:24221:33510,J00121:27:H3GGKBBXX:5:1202:19278:16401,J00121:27:H3GGKBBXX:5:1124:22140:35919,J00121:27:H3GGKBBXX:5:1204:27488:19689,J00121:27:H3GGKBBXX:5:1218:3102:2475,J00121:27:H3GGKBBXX:5:1120:26271:30907,J00121:27:H3GGKBBXX:5:2202:19177:19179,J00121:27:H3GGKBBXX:5:1115:5599:17808,J00121:27:H3GGKBBXX:5:2225:16376:24243,J00121:27:H3GGKBBXX:5:2103:12225:46592,J00121:27:H3GGKBBXX:5:2216:1661:35673,J00121:27:H3GGKBBXX:5:2102:24819:49036,J00121:27:H3GGKBBXX:5:2227:17117:1121,J00121:27:H3GGKBBXX:5:2217:19228:15258,J00121:27:H3GGKBBXX:5:1128:12550:13500,J00121:27:H3GGKBBXX:5:2227:9790:12902,J00121:27:H3GGKBBXX:5:2119:27011:15170;sequence=TATGGATACAAATTGAGAATATTGAACTG;start=127863;subtype=IES;support_ref=3;support_variant=47;type=IES;
scaffold51_98_with_IES	MILORD	internal_eliminated_sequence	127992	128037	.	.	.	ID=MILORD.98.127992.128037;Name=MILORD.98.127992.128037;bounded_by_ta=TRUE;common_boundary=None;end=128037;ies_id=IESPGM.PTET51.1.98.122330;ies_left_dist=-129;ies_min_dist=129;ies_right_dist=-146;junction_seq=aaaattaagagaggaTAcgtcgataaagtctt;read_names=J00121:27:H3GGKBBXX:5:2228:21328:27654,J00121:27:H3GGKBBXX:5:1213:10906:30872;sequence=TACACCAGATCTAGGGAAGTTGTATGAAGTGGGATTAAGAATGTTG;start=127992;subtype=MAC;support_ref=144;support_variant=2;type=CRYPTIC;
scaffold51_98_with_IES	MILORD	internal_eliminated_sequence	128141	128187	.	.	.	ID=MILORD.98.128141.128187;Name=MILORD.98.128141.128187;bounded_by_ta=TRUE;common_boundary=Both;end=128187;ies_id=IESPGM.PTET51.1.98.122579;ies_left_dist=0;ies_min_dist=0;ies_right_dist=0;junction_seq=gatatttgatagatgTActcaatgacagagaa;read_names=J00121:27:H3GGKBBXX:5:1116:29376:27215,J00121:27:H3GGKBBXX:5:2122:31741:23223,J00121:27:H3GGKBBXX:5:1118:5609:29079,J00121:27:H3GGKBBXX:5:2214:20801:39471,J00121:27:H3GGKBBXX:5:2119:26677:18669,J00121:27:H3GGKBBXX:5:1120:15483:18405,J00121:27:H3GGKBBXX:5:1124:29569:8101,J00121:27:H3GGKBBXX:5:2124:17746:36042,J00121:27:H3GGKBBXX:5:2207:30401:6835,J00121:27:H3GGKBBXX:5:2225:28178:45361,J00121:27:H3GGKBBXX:5:2202:7638:45221,J00121:27:H3GGKBBXX:5:1209:10592:22274,J00121:27:H3GGKBBXX:5:1101:29122:22590,J00121:27:H3GGKBBXX:5:1106:10977:17526,J00121:27:H3GGKBBXX:5:2217:26636:41563,J00121:27:H3GGKBBXX:5:2204:17178:47471,J00121:27:H3GGKBBXX:5:1121:16295:1806,J00121:27:H3GGKBBXX:5:2118:28057:5235,J00121:27:H3GGKBBXX:5:1226:12368:11776,J00121:27:H3GGKBBXX:5:1125:14692:43585,J00121:27:H3GGKBBXX:5:2224:18345:10985,J00121:27:H3GGKBBXX:5:1202:9404:18142,J00121:27:H3GGKBBXX:5:2128:23835:17227,J00121:27:H3GGKBBXX:5:2204:25540:44693,J00121:27:H3GGKBBXX:5:1218:5589:34389,J00121:27:H3GGKBBXX:5:1117:20588:11601,J00121:27:H3GGKBBXX:5:1115:11475:42548,J00121:27:H3GGKBBXX:5:1220:26758:34776,J00121:27:H3GGKBBXX:5:1204:3792:5745,J00121:27:H3GGKBBXX:5:2205:18700:10159,J00121:27:H3GGKBBXX:5:2107:28422:23030,J00121:27:H3GGKBBXX:5:1228:6461:43849,J00121:27:H3GGKBBXX:5:1106:15950:7117,J00121:27:H3GGKBBXX:5:1211:22252:26019,J00121:27:H3GGKBBXX:5:1202:15828:13763;sequence=TATTGTGAATCAAAAGTTATATACTAATTCGATAATCATTTTAGCAA;start=128141;subtype=IES;support_ref=0;support_variant=35;type=IES;
scaffold51_98_with_IES	MILORD	internal_eliminated_sequence	129647	129675	.	.	.	ID=MILORD.98.129647.129675;Name=MILORD.98.129647.129675;bounded_by_ta=TRUE;common_boundary=Both;end=129675;ies_id=IESPGM.PTET51.1.98.124038;ies_left_dist=0;ies_min_dist=0;ies_right_dist=0;junction_seq=gaatgctgcattactTAtcattttcttaggag;read_names=J00121:27:H3GGKBBXX:5:1107:4716:23487,J00121:27:H3GGKBBXX:5:2102:18314:12093,J00121:27:H3GGKBBXX:5:1228:18264:43831,J00121:27:H3GGKBBXX:5:1106:8592:22854,J00121:27:H3GGKBBXX:5:1117:15341:17421,J00121:27:H3GGKBBXX:5:2226:8024:8295,J00121:27:H3GGKBBXX:5:2111:27833:29395,J00121:27:H3GGKBBXX:5:1125:12621:6554,J00121:27:H3GGKBBXX:5:1202:5294:25122,J00121:27:H3GGKBBXX:5:1105:14955:12743,J00121:27:H3GGKBBXX:5:2227:6482:48210,J00121:27:H3GGKBBXX:5:1218:3894:33105,J00121:27:H3GGKBBXX:5:2117:27519:21535,J00121:27:H3GGKBBXX:5:2103:22993:43656,J00121:27:H3GGKBBXX:5:1218:26991:4655,J00121:27:H3GGKBBXX:5:1207:29904:42548,J00121:27:H3GGKBBXX:5:2126:6045:10317,J00121:27:H3GGKBBXX:5:2204:27986:24489,J00121:27:H3GGKBBXX:5:2219:14945:20392,J00121:27:H3GGKBBXX:5:2108:26555:40578,J00121:27:H3GGKBBXX:5:1212:16244:14695,J00121:27:H3GGKBBXX:5:1216:9780:35954,J00121:27:H3GGKBBXX:5:2128:25317:12902,J00121:27:H3GGKBBXX:5:2209:6563:29114,J00121:27:H3GGKBBXX:5:1101:29894:26775,J00121:27:H3GGKBBXX:5:2202:6471:9016,J00121:27:H3GGKBBXX:5:1118:9526:42126,J00121:27:H3GGKBBXX:5:2219:11495:10968,J00121:27:H3GGKBBXX:5:2124:6066:40139,J00121:27:H3GGKBBXX:5:2215:10855:31734,J00121:27:H3GGKBBXX:5:1216:28808:10088,J00121:27:H3GGKBBXX:5:2104:23054:43937,J00121:27:H3GGKBBXX:5:1117:19258:29518,J00121:27:H3GGKBBXX:5:2224:24951:11741,J00121:27:H3GGKBBXX:5:1108:13890:41528,J00121:27:H3GGKBBXX:5:1216:25449:4303,J00121:27:H3GGKBBXX:5:2121:4706:9086,J00121:27:H3GGKBBXX:5:1211:16244:27356,J00121:27:H3GGKBBXX:5:2124:18000:3741,J00121:27:H3GGKBBXX:5:1106:24880:3741,J00121:27:H3GGKBBXX:5:2115:15168:10018,J00121:27:H3GGKBBXX:5:2111:12053:6730,J00121:27:H3GGKBBXX:5:2106:14590:39049,J00121:27:H3GGKBBXX:5:2224:25185:11759,J00121:27:H3GGKBBXX:5:2209:4452:4602,J00121:27:H3GGKBBXX:5:2113:11231:25246,J00121:27:H3GGKBBXX:5:2211:3579:7380,J00121:27:H3GGKBBXX:5:2209:5477:36095,J00121:27:H3GGKBBXX:5:1102:20598:44078,J00121:27:H3GGKBBXX:5:2227:12601:24700,J00121:27:H3GGKBBXX:5:2104:29559:27531,J00121:27:H3GGKBBXX:5:2113:12936:35444,J00121:27:H3GGKBBXX:5:1109:12368:20955,J00121:27:H3GGKBBXX:5:1222:20750:36675,J00121:27:H3GGKBBXX:5:2207:30990:14115,J00121:27:H3GGKBBXX:5:1225:3468:42284,J00121:27:H3GGKBBXX:5:2210:19573:20463,J00121:27:H3GGKBBXX:5:1102:28493:7609,J00121:27:H3GGKBBXX:5:2203:16214:22731,J00121:27:H3GGKBBXX:5:1210:20669:45010,J00121:27:H3GGKBBXX:5:2101:16711:15082,J00121:27:H3GGKBBXX:5:1225:17462:29466,J00121:27:H3GGKBBXX:5:2220:4543:8277,J00121:27:H3GGKBBXX:5:2211:21501:9702,J00121:27:H3GGKBBXX:5:1215:25641:41317,J00121:27:H3GGKBBXX:5:2118:11261:39471,J00121:27:H3GGKBBXX:5:1115:8998:37871,J00121:27:H3GGKBBXX:5:1204:22871:28428,J00121:27:H3GGKBBXX:5:2227:19969:24138,J00121:27:H3GGKBBXX:5:1226:23186:22116,J00121:27:H3GGKBBXX:5:2217:8643:35532,J00121:27:H3GGKBBXX:5:2214:12236:21289,J00121:27:H3GGKBBXX:5:1125:6522:36605,J00121:27:H3GGKBBXX:5:1212:21988:16278,J00121:27:H3GGKBBXX:5:2206:27397:26846,J00121:27:H3GGKBBXX:5:1109:12134:43656,J00121:27:H3GGKBBXX:5:2219:2980:42319,J00121:27:H3GGKBBXX:5:2228:20232:11583,J00121:27:H3GGKBBXX:5:1207:13220:44623,J00121:27:H3GGKBBXX:5:1109:18193:27707,J00121:27:H3GGKBBXX:5:1221:13545:40156,J00121:27:H3GGKBBXX:5:1102:29802:26828,J00121:27:H3GGKBBXX:5:2227:25601:7732,J00121:27:H3GGKBBXX:5:1221:23622:16436,J00121:27:H3GGKBBXX:5:2123:10226:11899,J00121:27:H3GGKBBXX:5:2201:30279:10633;sequence=TACAGTCAATATATAATATTTATTAATTA;start=129647;subtype=IES;support_ref=0;support_variant=86;type=IES;
scaffold51_98_with_IES	MILORD	internal_eliminated_sequence	129647	129673	.	.	.	ID=MILORD.98.129647.129673;Name=MILORD.98.129647.129673;bounded_by_ta=TRUE;common_boundary=LEFT;end=129673;ies_id=IESPGM.PTET51.1.98.124038;ies_left_dist=0;ies_min_dist=0;ies_right_dist=2;junction_seq=gaatgctgcattactTAtatcattttcttagg;read_names=J00121:27:H3GGKBBXX:5:1214:12124:15223;sequence=TACAGTCAATATATAATATTTATTAAT;start=129647;subtype=PARTIAL_INTERNAL;support_ref=0;support_variant=1;type=ALTERNATIVE;
scaffold51_98_with_IES	MILORD	internal_eliminated_sequence	130257	130495	.	.	.	ID=MILORD.98.130257.130495;Name=MILORD.98.130257.130495;bounded_by_ta=TRUE;common_boundary=Both;end=130495;ies_id=IESPGM.PTET51.1.98.124619;ies_left_dist=0;ies_min_dist=0;ies_right_dist=0;junction_seq=gtgcatttgctgtagTAtcagtaccattgatc;read_names=J00121:27:H3GGKBBXX:5:2220:10805:46557,J00121:27:H3GGKBBXX:5:2213:4746:31910,J00121:27:H3GGKBBXX:5:2227:23074:14889,J00121:27:H3GGKBBXX:5:1228:12327:3020,J00121:27:H3GGKBBXX:5:2118:4726:44464,J00121:27:H3GGKBBXX:5:1209:11028:47190,J00121:27:H3GGKBBXX:5:2110:11728:35356,J00121:27:H3GGKBBXX:5:2107:2321:43146,J00121:27:H3GGKBBXX:5:2126:13636:17491,J00121:27:H3GGKBBXX:5:2112:30746:46891,J00121:27:H3GGKBBXX:5:1126:30502:16788,J00121:27:H3GGKBBXX:5:1219:17005:8383,J00121:27:H3GGKBBXX:5:2214:22983:30978,J00121:27:H3GGKBBXX:5:1122:12682:9051,J00121:27:H3GGKBBXX:5:2128:25530:28920,J00121:27:H3GGKBBXX:5:2212:28107:27268,J00121:27:H3GGKBBXX:5:1102:22150:39383,J00121:27:H3GGKBBXX:5:2110:4868:27092,J00121:27:H3GGKBBXX:5:1211:27214:4901,J00121:27:H3GGKBBXX:5:1222:22688:45520,J00121:27:H3GGKBBXX:5:1220:15635:15223,J00121:27:H3GGKBBXX:5:1117:27864:48122,J00121:27:H3GGKBBXX:5:1205:22272:25140,J00121:27:H3GGKBBXX:5:2206:13027:6554,J00121:27:H3GGKBBXX:5:1119:21917:23434,J00121:27:H3GGKBBXX:5:2210:6137:18599,J00121:27:H3GGKBBXX:5:1110:18507:37959,J00121:27:H3GGKBBXX:5:2111:20375:7996,J00121:27:H3GGKBBXX:5:2209:4087:6607,J00121:27:H3GGKBBXX:5:1110:16346:31576,J00121:27:H3GGKBBXX:5:1112:3478:35022,J00121:27:H3GGKBBXX:5:1222:7507:10669,J00121:27:H3GGKBBXX:5:1224:24992:35831,J00121:27:H3GGKBBXX:5:2227:7557:24683,J00121:27:H3GGKBBXX:5:2227:9962:12357,J00121:27:H3GGKBBXX:5:1216:15026:29360,J00121:27:H3GGKBBXX:5:2120:31761:27936,J00121:27:H3GGKBBXX:5:2213:14661:47225,J00121:27:H3GGKBBXX:5:1221:16762:14432,J00121:27:H3GGKBBXX:5:1228:9252:18159,J00121:27:H3GGKBBXX:5:1105:7425:2861,J00121:27:H3GGKBBXX:5:1122:9567:26687,J00121:27:H3GGKBBXX:5:1110:3275:44095,J00121:27:H3GGKBBXX:5:1224:20314:32472,J00121:27:H3GGKBBXX:5:1103:7273:6009,J00121:27:H3GGKBBXX:5:2102:28615:8137,J00121:27:H3GGKBBXX:5:1110:18416:37906,J00121:27:H3GGKBBXX:5:1124:10155:21412,J00121:27:H3GGKBBXX:5:2126:20679:22028,J00121:27:H3GGKBBXX:5:1127:20121:24472,J00121:27:H3GGKBBXX:5:1122:23703:8629,J00121:27:H3GGKBBXX:5:2227:7811:29800,J00121:27:H3GGKBBXX:5:2107:16366:42267,J00121:27:H3GGKBBXX:5:2216:14083:16893,J00121:27:H3GGKBBXX:5:1117:10125:7855,J00121:27:H3GGKBBXX:5:2118:26971:13763,J00121:27:H3GGKBBXX:5:2201:24748:32033,J00121:27:H3GGKBBXX:5:2111:9567:40930,J00121:27:H3GGKBBXX:5:1227:5649:20709,J00121:27:H3GGKBBXX:5:1203:23439:43796,J00121:27:H3GGKBBXX:5:1118:8450:46029,J00121:27:H3GGKBBXX:5:1223:27367:22819,J00121:27:H3GGKBBXX:5:1203:7821:39277,J00121:27:H3GGKBBXX:5:1127:22759:27953,J00121:27:H3GGKBBXX:5:2223:26443:24982,J00121:27:H3GGKBBXX:5:2203:9607:38574,J00121:27:H3GGKBBXX:5:2209:15990:23856,J00121:27:H3GGKBBXX:5:1219:10399:41352,J00121:27:H3GGKBBXX:5:1113:10784:22502,J00121:27:H3GGKBBXX:5:1218:10044:18968,J00121:27:H3GGKBBXX:5:1120:26798:19126,J00121:27:H3GGKBBXX:5:2124:32167:4901,J00121:27:H3GGKBBXX:5:1127:15199:8629,J00121:27:H3GGKBBXX:5:1216:7598:43322,J00121:27:H3GGKBBXX:5:1123:8887:36868,J00121:27:H3GGKBBXX:5:2123:11312:7873,J00121:27:H3GGKBBXX:5:1116:27052:10563,J00121:27:H3GGKBBXX:5:1102:14418:3653,J00121:27:H3GGKBBXX:5:1212:11677:2738;sequence=TATAGGTCATGTATAAAAATTCTACATTTAAGTGAGAATATAATCTAAAGATTTTAAGTTTAGGATTATTATTTTATATAAATCGAAGAAATATTCATTTTATTCTAATTATTTTTAGATTTTTTATTAACTCCTTGTTTAGTATTATAATTAAATTTATTGATATTTAATTATTACCATCTAAATTTTTAATTTAACACTCCCATTCACATTTAGCCAAACCATTTATACAAGTACTA;start=130257;subtype=IES;support_ref=0;support_variant=79;type=IES;
scaffold51_98_with_IES	MILORD	internal_eliminated_sequence	131259	131355	.	.	.	ID=MILORD.98.131259.131355;Name=MILORD.98.131259.131355;bounded_by_ta=TRUE;common_boundary=Both;end=131355;ies_id=IESPGM.PTET51.1.98.125382;ies_left_dist=0;ies_min_dist=0;ies_right_dist=0;junction_seq=attataagaatataaTAacattataaaggatc;read_names=J00121:27:H3GGKBBXX:5:2102:20669:37554,J00121:27:H3GGKBBXX:5:1105:15574:11390,J00121:27:H3GGKBBXX:5:1223:7811:2932,J00121:27:H3GGKBBXX:5:2103:14905:40578,J00121:27:H3GGKBBXX:5:1126:14296:8717,J00121:27:H3GGKBBXX:5:2119:19339:15803,J00121:27:H3GGKBBXX:5:2228:10338:48069,J00121:27:H3GGKBBXX:5:2228:25712:44324,J00121:27:H3GGKBBXX:5:2104:31598:17702,J00121:27:H3GGKBBXX:5:2211:19603:17034,J00121:27:H3GGKBBXX:5:2124:13636:2545,J00121:27:H3GGKBBXX:5:2101:9029:32894,J00121:27:H3GGKBBXX:5:2116:28067:8770,J00121:27:H3GGKBBXX:5:1201:22272:1965,J00121:27:H3GGKBBXX:5:2202:26930:22309,J00121:27:H3GGKBBXX:5:1215:16183:25879,J00121:27:H3GGKBBXX:5:1218:5660:39260,J00121:27:H3GGKBBXX:5:2222:9597:38873,J00121:27:H3GGKBBXX:5:2217:20182:39453,J00121:27:H3GGKBBXX:5:1222:18467:2615,J00121:27:H3GGKBBXX:5:1113:10307:17069,J00121:27:H3GGKBBXX:5:2114:18061:30749,J00121:27:H3GGKBBXX:5:2213:5071:38486,J00121:27:H3GGKBBXX:5:1222:1722:16260,J00121:27:H3GGKBBXX:5:2216:16285:3301,J00121:27:H3GGKBBXX:5:2223:15503:22204,J00121:27:H3GGKBBXX:5:1114:26534:47647,J00121:27:H3GGKBBXX:5:2124:29721:32560,J00121:27:H3GGKBBXX:5:2104:6806:31083,J00121:27:H3GGKBBXX:5:2201:9912:28235,J00121:27:H3GGKBBXX:5:2122:12855:20709,J00121:27:H3GGKBBXX:5:2115:6360:13500,J00121:27:H3GGKBBXX:5:1218:25855:5780,J00121:27:H3GGKBBXX:5:2222:17797:5253,J00121:27:H3GGKBBXX:5:2116:16620:11091,J00121:27:H3GGKBBXX:5:1109:19583:16577,J00121:27:H3GGKBBXX:5:2113:10439:40297,J00121:27:H3GGKBBXX:5:2113:6908:7099,J00121:27:H3GGKBBXX:5:1117:7050:13464,J00121:27:H3GGKBBXX:5:2102:17036:9455,J00121:27:H3GGKBBXX:5:2213:10592:33246,J00121:27:H3GGKBBXX:5:2104:32015:4286,J00121:27:H3GGKBBXX:5:2113:31436:31910,J00121:27:H3GGKBBXX:5:1112:24018:18564,J00121:27:H3GGKBBXX:5:1111:15656:25914,J00121:27:H3GGKBBXX:5:1121:24576:18511,J00121:27:H3GGKBBXX:5:2123:22820:12937,J00121:27:H3GGKBBXX:5:2214:27235:34407,J00121:27:H3GGKBBXX:5:1217:26139:38099,J00121:27:H3GGKBBXX:5:1214:5700:23012,J00121:27:H3GGKBBXX:5:2202:5061:25316,J00121:27:H3GGKBBXX:5:2223:6492:39506,J00121:27:H3GGKBBXX:5:2113:21978:41018;sequence=TACAGTGGTTTAATTTTCATTTTTAATTGAATAAATTATAGTTTAATCAGATAATTCTTAAAATTATAGAGTTTTTTTATTTTATAACATTTAATTG;start=131259;subtype=IES;support_ref=2;support_variant=53;type=IES;
scaffold51_98_with_IES	MILORD	internal_eliminated_sequence	135568	135724	.	.	.	ID=MILORD.98.135568.135724;Name=MILORD.98.135568.135724;bounded_by_ta=TRUE;common_boundary=Both;end=135724;ies_id=IESPGM.PTET51.1.98.129594;ies_left_dist=0;ies_min_dist=0;ies_right_dist=0;junction_seq=tatttctataattgtTAtagtaaactattaaa;read_names=J00121:27:H3GGKBBXX:5:1112:1255:42565,J00121:27:H3GGKBBXX:5:1206:15585:18300,J00121:27:H3GGKBBXX:5:2209:4219:1560,J00121:27:H3GGKBBXX:5:2215:14428:37114,J00121:27:H3GGKBBXX:5:1202:10368:43198,J00121:27:H3GGKBBXX:5:1203:20780:48896,J00121:27:H3GGKBBXX:5:1107:29954:23645,J00121:27:H3GGKBBXX:5:1123:11586:46750,J00121:27:H3GGKBBXX:5:2226:22891:10633,J00121:27:H3GGKBBXX:5:1223:12794:37308,J00121:27:H3GGKBBXX:5:2108:7517:3793;sequence=TATTGTTGATTAGTCACACTTTAAGAAATTTTTATTCAAATATTTTTATTAAATTTTAATATTAAAGATATTCTTAGAACATATAATAAGATTCAGAAAGTAGATAAATTTAAATTTAGGATTGATATAAATACCTAGAATGAAATCTTAATGACAA;start=135568;subtype=IES;support_ref=2;support_variant=11;type=IES;
scaffold51_98_with_IES	MILORD	internal_eliminated_sequence	136652	136727	.	.	.	ID=MILORD.98.136652.136727;Name=MILORD.98.136652.136727;bounded_by_ta=TRUE;common_boundary=Both;end=136727;ies_id=IESPGM.PTET51.1.98.130521;ies_left_dist=0;ies_min_dist=0;ies_right_dist=0;junction_seq=caggttataatctggTAgcagcaattaatttg;read_names=J00121:27:H3GGKBBXX:5:2111:10206:13236,J00121:27:H3GGKBBXX:5:1103:17543:37167,J00121:27:H3GGKBBXX:5:1108:17158:19513,J00121:27:H3GGKBBXX:5:2203:9942:37994,J00121:27:H3GGKBBXX:5:2210:15737:15785,J00121:27:H3GGKBBXX:5:2226:30847:38556,J00121:27:H3GGKBBXX:5:2111:25134:6677,J00121:27:H3GGKBBXX:5:2114:3681:28235,J00121:27:H3GGKBBXX:5:1219:7131:42583,J00121:27:H3GGKBBXX:5:2114:3660:28235,J00121:27:H3GGKBBXX:5:1217:25317:38257,J00121:27:H3GGKBBXX:5:2108:27833:4462,J00121:27:H3GGKBBXX:5:1220:29741:5411,J00121:27:H3GGKBBXX:5:1119:28310:13130,J00121:27:H3GGKBBXX:5:2212:6827:31435,J00121:27:H3GGKBBXX:5:2107:26585:6624,J00121:27:H3GGKBBXX:5:1201:16285:9561,J00121:27:H3GGKBBXX:5:1217:5548:12902,J00121:27:H3GGKBBXX:5:2218:22353:7486,J00121:27:H3GGKBBXX:5:1225:25824:16629,J00121:27:H3GGKBBXX:5:1223:16396:1279,J00121:27:H3GGKBBXX:5:2209:25246:25333,J00121:27:H3GGKBBXX:5:1118:28706:46205,J00121:27:H3GGKBBXX:5:1204:29995:4233,J00121:27:H3GGKBBXX:5:1112:26890:8664,J00121:27:H3GGKBBXX:5:1118:14935:44781,J00121:27:H3GGKBBXX:5:2227:26626:21571,J00121:27:H3GGKBBXX:5:2115:8369:31400,J00121:27:H3GGKBBXX:5:1112:21805:29571,J00121:27:H3GGKBBXX:5:2113:23074:45942,J00121:27:H3GGKBBXX:5:2206:15879:21412,J00121:27:H3GGKBBXX:5:1206:26494:43322,J00121:27:H3GGKBBXX:5:2212:13078:34600,J00121:27:H3GGKBBXX:5:2222:25033:39629,J00121:27:H3GGKBBXX:5:1210:30573:19056,J00121:27:H3GGKBBXX:5:1217:5812:44588,J00121:27:H3GGKBBXX:5:1108:13464:44060,J00121:27:H3GGKBBXX:5:1123:14783:34881,J00121:27:H3GGKBBXX:5:1211:14915:48087,J00121:27:H3GGKBBXX:5:2201:16143:15645,J00121:27:H3GGKBBXX:5:1116:18619:33193,J00121:27:H3GGKBBXX:5:2219:17381:34741,J00121:27:H3GGKBBXX:5:2118:15747:36587,J00121:27:H3GGKBBXX:5:1108:6258:36147;sequence=TATAGTCAAATACAATCCATTTTTAGCAAATTCAATTTAATTTACAGCAAAGGATAGCTGCAATTATTATTGACTA;start=136652;subtype=IES;support_ref=2;support_variant=44;type=IES;
scaffold51_98_with_IES	MILORD	internal_eliminated_sequence	137239	137295	.	.	.	ID=MILORD.98.137239.137295;Name=MILORD.98.137239.137295;bounded_by_ta=TRUE;common_boundary=Both;end=137295;ies_id=IESPGM.PTET51.1.98.131032;ies_left_dist=0;ies_min_dist=0;ies_right_dist=0;junction_seq=ttgttgtttctataaTAattattttatttgtt;read_names=J00121:27:H3GGKBBXX:5:1208:10581:34741,J00121:27:H3GGKBBXX:5:1205:29477:44869,J00121:27:H3GGKBBXX:5:2227:12428:26336,J00121:27:H3GGKBBXX:5:2205:11414:30063,J00121:27:H3GGKBBXX:5:1120:6593:39330,J00121:27:H3GGKBBXX:5:1111:14600:10299,J00121:27:H3GGKBBXX:5:1215:19441:8559,J00121:27:H3GGKBBXX:5:1203:12439:18265,J00121:27:H3GGKBBXX:5:1216:25175:11460,J00121:27:H3GGKBBXX:5:2228:12763:16190,J00121:27:H3GGKBBXX:5:1125:14438:47964,J00121:27:H3GGKBBXX:5:1127:22232:8224,J00121:27:H3GGKBBXX:5:2216:30025:22221,J00121:27:H3GGKBBXX:5:1113:14681:44658,J00121:27:H3GGKBBXX:5:2215:10510:32930,J00121:27:H3GGKBBXX:5:1110:17432:47524,J00121:27:H3GGKBBXX:5:2226:26382:48755,J00121:27:H3GGKBBXX:5:2226:13250:45203,J00121:27:H3GGKBBXX:5:2215:10653:33000,J00121:27:H3GGKBBXX:5:1121:21866:3407,J00121:27:H3GGKBBXX:5:2114:29051:2422,J00121:27:H3GGKBBXX:5:2226:11008:38996,J00121:27:H3GGKBBXX:5:2225:11688:30433,J00121:27:H3GGKBBXX:5:1206:10876:29940,J00121:27:H3GGKBBXX:5:2213:10927:27180,J00121:27:H3GGKBBXX:5:2215:3315:2703,J00121:27:H3GGKBBXX:5:2221:27204:13535,J00121:27:H3GGKBBXX:5:2123:19624:5323,J00121:27:H3GGKBBXX:5:2211:20466:11882,J00121:27:H3GGKBBXX:5:2212:11505:26740,J00121:27:H3GGKBBXX:5:1221:18000:23997,J00121:27:H3GGKBBXX:5:1126:6867:3793,J00121:27:H3GGKBBXX:5:2210:19197:20164,J00121:27:H3GGKBBXX:5:1112:14265:48122,J00121:27:H3GGKBBXX:5:2210:19360:20621;sequence=TACAATAAAATCATTCAATTTTTATGATTATTTAATTAAATGTAGCAATTTCAACTG;start=137239;subtype=IES;support_ref=0;support_variant=35;type=IES;
scaffold51_98_with_IES	MILORD	internal_eliminated_sequence	140377	140451	.	.	.	ID=MILORD.98.140377.140451;Name=MILORD.98.140377.140451;bounded_by_ta=TRUE;common_boundary=Both;end=140451;ies_id=IESPGM.PTET51.1.98.134113;ies_left_dist=0;ies_min_dist=0;ies_right_dist=0;junction_seq=caaacaatatccaatTAttttacaccgaattt;read_names=J00121:27:H3GGKBBXX:5:1220:15260:37290,J00121:27:H3GGKBBXX:5:2202:28067:41229,J00121:27:H3GGKBBXX:5:2112:26088:44552,J00121:27:H3GGKBBXX:5:2216:10318:32560,J00121:27:H3GGKBBXX:5:1220:14123:12462,J00121:27:H3GGKBBXX:5:1212:2849:6607,J00121:27:H3GGKBBXX:5:2120:17117:16454,J00121:27:H3GGKBBXX:5:1126:21318:39207,J00121:27:H3GGKBBXX:5:1111:13200:36534,J00121:27:H3GGKBBXX:5:1201:11870:2404,J00121:27:H3GGKBBXX:5:2206:13788:11495,J00121:27:H3GGKBBXX:5:1117:31061:27145,J00121:27:H3GGKBBXX:5:1115:28940:43198,J00121:27:H3GGKBBXX:5:2223:18375:47717,J00121:27:H3GGKBBXX:5:2208:17655:28393,J00121:27:H3GGKBBXX:5:1212:14306:44042,J00121:27:H3GGKBBXX:5:2108:24688:27602,J00121:27:H3GGKBBXX:5:1206:20770:32771,J00121:27:H3GGKBBXX:5:1109:13768:7838,J00121:27:H3GGKBBXX:5:1122:11596:25034,J00121:27:H3GGKBBXX:5:1102:17005:16717,J00121:27:H3GGKBBXX:5:2203:4452:18810,J00121:27:H3GGKBBXX:5:1119:27417:27901,J00121:27:H3GGKBBXX:5:1126:17827:7978,J00121:27:H3GGKBBXX:5:2211:27042:38011,J00121:27:H3GGKBBXX:5:2119:26940:20463,J00121:27:H3GGKBBXX:5:1215:20679:38240,J00121:27:H3GGKBBXX:5:1126:21146:1279,J00121:27:H3GGKBBXX:5:2223:27316:37959,J00121:27:H3GGKBBXX:5:1111:15047:12234,J00121:27:H3GGKBBXX:5:1123:30726:26248,J00121:27:H3GGKBBXX:5:1126:10937:31417,J00121:27:H3GGKBBXX:5:2116:6066:4127,J00121:27:H3GGKBBXX:5:1213:6066:45660,J00121:27:H3GGKBBXX:5:1213:23744:29976,J00121:27:H3GGKBBXX:5:1117:7314:14062,J00121:27:H3GGKBBXX:5:2113:19116:12110,J00121:27:H3GGKBBXX:5:1101:12144:28973,J00121:27:H3GGKBBXX:5:1103:17259:9842,J00121:27:H3GGKBBXX:5:2102:6674:28498,J00121:27:H3GGKBBXX:5:2204:22942:12937,J00121:27:H3GGKBBXX:5:1221:17178:38820,J00121:27:H3GGKBBXX:5:1205:21755:27232;sequence=TACAGTATAAAGCATCCTTTTTAATTTTCGCAATTTAAACAGTAAGTTAATTTATAATTTTAAGAAGAACTGTTG;start=140377;subtype=IES;support_ref=4;support_variant=43;type=IES;
scaffold51_98_with_IES	MILORD	internal_eliminated_sequence	141740	141804	.	.	.	ID=MILORD.98.141740.141804;Name=MILORD.98.141740.141804;bounded_by_ta=TRUE;common_boundary=Both;end=141804;ies_id=IESPGM.PTET51.1.98.135401;ies_left_dist=0;ies_min_dist=0;ies_right_dist=0;junction_seq=gatataatcttcaacTAattcaaactgatttt;read_names=J00121:27:H3GGKBBXX:5:1209:30371:19513,J00121:27:H3GGKBBXX:5:2120:29711:35743,J00121:27:H3GGKBBXX:5:2115:5518:16225,J00121:27:H3GGKBBXX:5:2204:16640:38345,J00121:27:H3GGKBBXX:5:2224:25296:22749,J00121:27:H3GGKBBXX:5:1113:4005:34917,J00121:27:H3GGKBBXX:5:1215:5507:38644,J00121:27:H3GGKBBXX:5:2209:17675:20199,J00121:27:H3GGKBBXX:5:1121:25956:43937,J00121:27:H3GGKBBXX:5:1102:17432:10915,J00121:27:H3GGKBBXX:5:1225:20253:46715,J00121:27:H3GGKBBXX:5:2224:27296:26846,J00121:27:H3GGKBBXX:5:2216:22658:18247,J00121:27:H3GGKBBXX:5:1204:24606:11812,J00121:27:H3GGKBBXX:5:1128:29873:13377,J00121:27:H3GGKBBXX:5:1127:15838:21272,J00121:27:H3GGKBBXX:5:2119:14864:11495,J00121:27:H3GGKBBXX:5:1120:19786:36692;sequence=TATAGGAATTTTTAAATTATTAAATACAGAATCATAACATTCTTTTATAAATATTGATTTGTCTA;start=141740;subtype=IES;support_ref=2;support_variant=18;type=IES;
scaffold51_98_with_IES	MILORD	internal_eliminated_sequence	141859	141886	.	.	.	ID=MILORD.98.141859.141886;Name=MILORD.98.141859.141886;bounded_by_ta=TRUE;common_boundary=Both;end=141886;ies_id=IESPGM.PTET51.1.98.135455;ies_left_dist=0;ies_min_dist=0;ies_right_dist=0;junction_seq=atcttttttggtcacTAagtcaaattctttct;read_names=J00121:27:H3GGKBBXX:5:1203:6979:46082,J00121:27:H3GGKBBXX:5:2113:17391:44007,J00121:27:H3GGKBBXX:5:1108:30919:25562,J00121:27:H3GGKBBXX:5:2219:16701:17913,J00121:27:H3GGKBBXX:5:1116:18680:16665,J00121:27:H3GGKBBXX:5:1119:27833:23382,J00121:27:H3GGKBBXX:5:2123:18923:9877,J00121:27:H3GGKBBXX:5:2106:23277:40209,J00121:27:H3GGKBBXX:5:1105:17340:22151,J00121:27:H3GGKBBXX:5:1226:9891:4637;sequence=TATAGGTAGGAATAAATACTTTGAATTA;start=141859;subtype=IES;support_ref=6;support_variant=10;type=IES;
scaffold51_98_with_IES	MILORD	internal_eliminated_sequence	143058	143086	.	.	.	ID=MILORD.98.143058.143086;Name=MILORD.98.143058.143086;bounded_by_ta=TRUE;common_boundary=Both;end=143086;ies_id=IESPGM.PTET51.1.98.136626;ies_left_dist=0;ies_min_dist=0;ies_right_dist=0;junction_seq=gtaactgaagaagggTAtcacataagatttaa;read_names=J00121:27:H3GGKBBXX:5:1202:16782:48579,J00121:27:H3GGKBBXX:5:1208:17371:31312,J00121:27:H3GGKBBXX:5:2118:27082:45185,J00121:27:H3GGKBBXX:5:1215:9211:45379,J00121:27:H3GGKBBXX:5:1105:27062:39734,J00121:27:H3GGKBBXX:5:1203:7344:42425,J00121:27:H3GGKBBXX:5:2110:5477:45731,J00121:27:H3GGKBBXX:5:2212:15280:29835,J00121:27:H3GGKBBXX:5:1122:9303:11425,J00121:27:H3GGKBBXX:5:1206:21197:16981,J00121:27:H3GGKBBXX:5:1123:14387:29554,J00121:27:H3GGKBBXX:5:1103:4381:18792,J00121:27:H3GGKBBXX:5:1217:1631:27707,J00121:27:H3GGKBBXX:5:1201:25844:5798,J00121:27:H3GGKBBXX:5:2113:24018:33862,J00121:27:H3GGKBBXX:5:2214:18314:8506,J00121:27:H3GGKBBXX:5:1212:6695:23892,J00121:27:H3GGKBBXX:5:1125:11251:25175,J00121:27:H3GGKBBXX:5:2208:20283:27883,J00121:27:H3GGKBBXX:5:2101:18568:28604,J00121:27:H3GGKBBXX:5:2115:19593:46487,J00121:27:H3GGKBBXX:5:1101:30178:6906,J00121:27:H3GGKBBXX:5:2227:19421:13130,J00121:27:H3GGKBBXX:5:2223:14600:46768,J00121:27:H3GGKBBXX:5:2106:19065:16665,J00121:27:H3GGKBBXX:5:2213:23602:36622,J00121:27:H3GGKBBXX:5:2210:7040:1701,J00121:27:H3GGKBBXX:5:2116:28828:25421,J00121:27:H3GGKBBXX:5:1212:19116:13377,J00121:27:H3GGKBBXX:5:1203:18385:18405,J00121:27:H3GGKBBXX:5:2209:23317:17948,J00121:27:H3GGKBBXX:5:2212:14468:21782,J00121:27:H3GGKBBXX:5:1220:10013:41845,J00121:27:H3GGKBBXX:5:2116:2544:18071,J00121:27:H3GGKBBXX:5:1119:20009:31593,J00121:27:H3GGKBBXX:5:1227:26220:28956,J00121:27:H3GGKBBXX:5:1102:12195:12181,J00121:27:H3GGKBBXX:5:1210:13098:7943,J00121:27:H3GGKBBXX:5:2114:22861:19408,J00121:27:H3GGKBBXX:5:1101:15848:14326,J00121:27:H3GGKBBXX:5:1221:14600:15891,J00121:27:H3GGKBBXX:5:1112:11596:44236,J00121:27:H3GGKBBXX:5:1111:24840:12497,J00121:27:H3GGKBBXX:5:1123:26453:27391,J00121:27:H3GGKBBXX:5:2207:26849:9789,J00121:27:H3GGKBBXX:5:2113:24738:12603,J00121:27:H3GGKBBXX:5:2102:27793:10510,J00121:27:H3GGKBBXX:5:2122:5710:36991,J00121:27:H3GGKBBXX:5:1119:26930:31980,J00121:27:H3GGKBBXX:5:2218:20517:32367,J00121:27:H3GGKBBXX:5:1119:7375:5868;sequence=TATACGTAACTAAATTAACATCCGTTCTA;start=143058;subtype=IES;support_ref=9;support_variant=51;type=IES;
scaffold51_98_with_IES	MILORD	internal_eliminated_sequence	144616	144664	.	.	.	ID=MILORD.98.144616.144664;Name=MILORD.98.144616.144664;bounded_by_ta=TRUE;common_boundary=Both;end=144664;ies_id=IESPGM.PTET51.1.98.138155;ies_left_dist=0;ies_min_dist=0;ies_right_dist=0;junction_seq=ctttgtaaaggtggcTAacaatgctgatttgg;read_names=J00121:27:H3GGKBBXX:5:1219:6441:19197,J00121:27:H3GGKBBXX:5:2115:15290:23628,J00121:27:H3GGKBBXX:5:1222:7547:21641,J00121:27:H3GGKBBXX:5:2215:18274:20392,J00121:27:H3GGKBBXX:5:1112:7963:15188,J00121:27:H3GGKBBXX:5:1222:11109:16172,J00121:27:H3GGKBBXX:5:1221:19400:14889,J00121:27:H3GGKBBXX:5:1222:9617:18405,J00121:27:H3GGKBBXX:5:1108:19410:25984,J00121:27:H3GGKBBXX:5:2201:15514:17263,J00121:27:H3GGKBBXX:5:2209:24759:28498,J00121:27:H3GGKBBXX:5:2111:8755:26336,J00121:27:H3GGKBBXX:5:2224:28757:16295,J00121:27:H3GGKBBXX:5:1113:9374:22098,J00121:27:H3GGKBBXX:5:2214:27519:18265,J00121:27:H3GGKBBXX:5:2117:9140:19830,J00121:27:H3GGKBBXX:5:1209:8389:23417,J00121:27:H3GGKBBXX:5:2217:18456:26547,J00121:27:H3GGKBBXX:5:1224:24647:11354,J00121:27:H3GGKBBXX:5:1118:11698:33615,J00121:27:H3GGKBBXX:5:2209:25936:21852,J00121:27:H3GGKBBXX:5:2212:21197:42970,J00121:27:H3GGKBBXX:5:2111:14306:24032,J00121:27:H3GGKBBXX:5:2216:22252:32525,J00121:27:H3GGKBBXX:5:1107:16711:13957,J00121:27:H3GGKBBXX:5:1224:7649:30995,J00121:27:H3GGKBBXX:5:2225:31984:43339,J00121:27:H3GGKBBXX:5:1124:16325:11319,J00121:27:H3GGKBBXX:5:1212:21136:20920,J00121:27:H3GGKBBXX:5:2226:19877:1191,J00121:27:H3GGKBBXX:5:2221:15970:5007,J00121:27:H3GGKBBXX:5:2226:28879:1103,J00121:27:H3GGKBBXX:5:2218:5893:7802,J00121:27:H3GGKBBXX:5:1112:4493:45607,J00121:27:H3GGKBBXX:5:1213:26636:37519,J00121:27:H3GGKBBXX:5:1208:18619:37554,J00121:27:H3GGKBBXX:5:1122:13646:47471,J00121:27:H3GGKBBXX:5:2106:19126:30626,J00121:27:H3GGKBBXX:5:2103:26717:12902,J00121:27:H3GGKBBXX:5:2202:18497:17685,J00121:27:H3GGKBBXX:5:1104:5518:39436,J00121:27:H3GGKBBXX:5:1227:8126:22713,J00121:27:H3GGKBBXX:5:2203:19350:48737,J00121:27:H3GGKBBXX:5:1107:3488:30573,J00121:27:H3GGKBBXX:5:1228:24464:14941,J00121:27:H3GGKBBXX:5:1128:3691:10141,J00121:27:H3GGKBBXX:5:2103:9546:3758,J00121:27:H3GGKBBXX:5:2216:13514:33316,J00121:27:H3GGKBBXX:5:1104:22617:11776,J00121:27:H3GGKBBXX:5:2220:16660:31171,J00121:27:H3GGKBBXX:5:1216:19542:27760,J00121:27:H3GGKBBXX:5:2213:29224:24067,J00121:27:H3GGKBBXX:5:2120:5832:20041,J00121:27:H3GGKBBXX:5:2222:24890:36288,J00121:27:H3GGKBBXX:5:1117:21197:36288;sequence=TATAGTTGAATACTAATAATTGAATCTTATTGTAAAAATAAAGGAAGTG;start=144616;subtype=IES;support_ref=4;support_variant=55;type=IES;
scaffold51_98_with_IES	MILORD	internal_eliminated_sequence	149226	149254	.	.	.	ID=MILORD.98.149226.149254;Name=MILORD.98.149226.149254;bounded_by_ta=TRUE;common_boundary=Both;end=149254;ies_id=IESPGM.PTET51.1.98.142716;ies_left_dist=0;ies_min_dist=0;ies_right_dist=0;junction_seq=tcatagttaacgaggTActcacactggatttc;read_names=J00121:27:H3GGKBBXX:5:1107:18619:33545,J00121:27:H3GGKBBXX:5:2207:26514:48948,J00121:27:H3GGKBBXX:5:1214:11272:19373,J00121:27:H3GGKBBXX:5:1109:28757:47137,J00121:27:H3GGKBBXX:5:2106:10429:24560,J00121:27:H3GGKBBXX:5:2118:16204:38820,J00121:27:H3GGKBBXX:5:1221:5426:38011,J00121:27:H3GGKBBXX:5:1124:6877:44992,J00121:27:H3GGKBBXX:5:1119:31132:14256,J00121:27:H3GGKBBXX:5:2116:29051:8189,J00121:27:H3GGKBBXX:5:1213:27235:41440,J00121:27:H3GGKBBXX:5:2227:5863:13095,J00121:27:H3GGKBBXX:5:2219:17878:2897,J00121:27:H3GGKBBXX:5:2109:16975:44939,J00121:27:H3GGKBBXX:5:2123:18426:21852,J00121:27:H3GGKBBXX:5:1101:23246:16313,J00121:27:H3GGKBBXX:5:2125:17513:33422,J00121:27:H3GGKBBXX:5:2226:30726:9789,J00121:27:H3GGKBBXX:5:2206:16863:44535,J00121:27:H3GGKBBXX:5:2227:15067:9807,J00121:27:H3GGKBBXX:5:2110:24180:31118,J00121:27:H3GGKBBXX:5:1114:26332:27602,J00121:27:H3GGKBBXX:5:1124:8440:40948,J00121:27:H3GGKBBXX:5:2214:23784:29448,J00121:27:H3GGKBBXX:5:2116:6471:26353,J00121:27:H3GGKBBXX:5:2112:26981:34530,J00121:27:H3GGKBBXX:5:2115:18071:33404,J00121:27:H3GGKBBXX:5:1226:21988:34776,J00121:27:H3GGKBBXX:5:2202:27022:47506;sequence=TACAATCATTTCATTCCACAATTTCCCCA;start=149226;subtype=IES;support_ref=3;support_variant=29;type=IES;
scaffold51_98_with_IES	MILORD	internal_eliminated_sequence	150447	150537	.	.	.	ID=MILORD.98.150447.150537;Name=MILORD.98.150447.150537;bounded_by_ta=TRUE;common_boundary=Both;end=150537;ies_id=IESPGM.PTET51.1.98.143908;ies_left_dist=0;ies_min_dist=0;ies_right_dist=0;junction_seq=taagtaaatgagaagTAtcgatcagccaagga;read_names=J00121:27:H3GGKBBXX:5:1214:17137:44025,J00121:27:H3GGKBBXX:5:2113:12175:2791,J00121:27:H3GGKBBXX:5:2222:25367:38978,J00121:27:H3GGKBBXX:5:1108:30492:43216,J00121:27:H3GGKBBXX:5:1107:30117:18335,J00121:27:H3GGKBBXX:5:1101:19451:39207,J00121:27:H3GGKBBXX:5:1204:25712:14396,J00121:27:H3GGKBBXX:5:1212:2473:44711,J00121:27:H3GGKBBXX:5:1102:27052:34512,J00121:27:H3GGKBBXX:5:1112:1519:30995,J00121:27:H3GGKBBXX:5:1105:13514:19707,J00121:27:H3GGKBBXX:5:2103:17594:6624,J00121:27:H3GGKBBXX:5:2110:29518:33088,J00121:27:H3GGKBBXX:5:2106:23358:35145,J00121:27:H3GGKBBXX:5:2216:11363:47348,J00121:27:H3GGKBBXX:5:2106:7354:33475,J00121:27:H3GGKBBXX:5:1104:14935:12216,J00121:27:H3GGKBBXX:5:1222:8806:6167,J00121:27:H3GGKBBXX:5:2212:7852:11759,J00121:27:H3GGKBBXX:5:1225:8024:12023,J00121:27:H3GGKBBXX:5:1225:27346:42653,J00121:27:H3GGKBBXX:5:1208:22688:42284,J00121:27:H3GGKBBXX:5:2128:16934:25527,J00121:27:H3GGKBBXX:5:1207:5781:26424,J00121:27:H3GGKBBXX:5:2103:27296:46891,J00121:27:H3GGKBBXX:5:1118:18741:20463,J00121:27:H3GGKBBXX:5:2222:8197:22344,J00121:27:H3GGKBBXX:5:2103:9496:8875,J00121:27:H3GGKBBXX:5:1113:9749:32842,J00121:27:H3GGKBBXX:5:1215:22313:20287,J00121:27:H3GGKBBXX:5:1209:17543:26125,J00121:27:H3GGKBBXX:5:1224:13585:11706,J00121:27:H3GGKBBXX:5:1203:6116:27953,J00121:27:H3GGKBBXX:5:2121:8440:23997,J00121:27:H3GGKBBXX:5:2115:15432:41634,J00121:27:H3GGKBBXX:5:1125:13200:19548,J00121:27:H3GGKBBXX:5:1126:24129:9332,J00121:27:H3GGKBBXX:5:1120:29305:25580,J00121:27:H3GGKBBXX:5:1108:29477:21096,J00121:27:H3GGKBBXX:5:1110:13250:46750,J00121:27:H3GGKBBXX:5:1209:31426:26054,J00121:27:H3GGKBBXX:5:2205:11586:30081,J00121:27:H3GGKBBXX:5:2102:31822:15381,J00121:27:H3GGKBBXX:5:2208:29812:41053,J00121:27:H3GGKBBXX:5:2214:24586:6220,J00121:27:H3GGKBBXX:5:1223:8014:25474,J00121:27:H3GGKBBXX:5:2124:10470:40737,J00121:27:H3GGKBBXX:5:1220:24079:35128,J00121:27:H3GGKBBXX:5:1106:19248:25457,J00121:27:H3GGKBBXX:5:2104:4736:31716,J00121:27:H3GGKBBXX:5:1118:11241:9684,J00121:27:H3GGKBBXX:5:2217:14844:10616,J00121:27:H3GGKBBXX:5:2210:9597:10950,J00121:27:H3GGKBBXX:5:2224:22059:43304,J00121:27:H3GGKBBXX:5:1122:17371:1314,J00121:27:H3GGKBBXX:5:1202:10135:24507,J00121:27:H3GGKBBXX:5:2209:5446:17966,J00121:27:H3GGKBBXX:5:1113:5771:25210,J00121:27:H3GGKBBXX:5:1124:18802:26898,J00121:27:H3GGKBBXX:5:1109:5183:14730,J00121:27:H3GGKBBXX:5:1217:9181:34424,J00121:27:H3GGKBBXX:5:1227:9242:13640,J00121:27:H3GGKBBXX:5:2228:24972:26723,J00121:27:H3GGKBBXX:5:1202:19045:24823,J00121:27:H3GGKBBXX:5:2213:17553:41018;sequence=TATAATTAGAATAGTGTTTTATTTCAATGATATTGTCATTTTTAATTATTATAATTATTATATCTTGTTAATTTCAAATCTAAATTTATAA;start=150447;subtype=IES;support_ref=8;support_variant=65;type=IES;
scaffold51_98_with_IES	MILORD	internal_eliminated_sequence	151384	151452	.	.	.	ID=MILORD.98.151384.151452;Name=MILORD.98.151384.151452;bounded_by_ta=TRUE;common_boundary=Both;end=151452;ies_id=IESPGM.PTET51.1.98.144754;ies_left_dist=0;ies_min_dist=0;ies_right_dist=0;junction_seq=gaagtgaatgcatttTAtaatacaatgctgct;read_names=J00121:27:H3GGKBBXX:5:1121:24058:40789,J00121:27:H3GGKBBXX:5:2220:29660:26301,J00121:27:H3GGKBBXX:5:2219:23744:36165,J00121:27:H3GGKBBXX:5:2227:10906:19513,J00121:27:H3GGKBBXX:5:1115:10247:18405,J00121:27:H3GGKBBXX:5:1215:17076:47471,J00121:27:H3GGKBBXX:5:2126:20486:47753,J00121:27:H3GGKBBXX:5:1223:24972:21658,J00121:27:H3GGKBBXX:5:1226:16254:5921,J00121:27:H3GGKBBXX:5:2219:4300:18089,J00121:27:H3GGKBBXX:5:1210:10653:20023,J00121:27:H3GGKBBXX:5:1210:12094:40526,J00121:27:H3GGKBBXX:5:1216:5061:31716,J00121:27:H3GGKBBXX:5:2220:3995:38134,J00121:27:H3GGKBBXX:5:1213:13281:39031,J00121:27:H3GGKBBXX:5:1120:16072:41124,J00121:27:H3GGKBBXX:5:2224:9262:4004,J00121:27:H3GGKBBXX:5:1112:25682:17544,J00121:27:H3GGKBBXX:5:1112:12378:5007,J00121:27:H3GGKBBXX:5:1219:23368:9385,J00121:27:H3GGKBBXX:5:2210:30431:17931,J00121:27:H3GGKBBXX:5:1217:20577:8981,J00121:27:H3GGKBBXX:5:1217:7222:38099,J00121:27:H3GGKBBXX:5:1101:3873:21746,J00121:27:H3GGKBBXX:5:2211:10855:43550,J00121:27:H3GGKBBXX:5:1128:5091:39506,J00121:27:H3GGKBBXX:5:2203:18294:20181,J00121:27:H3GGKBBXX:5:2218:8420:35884,J00121:27:H3GGKBBXX:5:1217:8268:13218,J00121:27:H3GGKBBXX:5:2202:30025:3407,J00121:27:H3GGKBBXX:5:2212:6431:12603,J00121:27:H3GGKBBXX:5:1111:12317:43339,J00121:27:H3GGKBBXX:5:2209:5802:46645,J00121:27:H3GGKBBXX:5:2208:3955:46856,J00121:27:H3GGKBBXX:5:2108:3914:20445,J00121:27:H3GGKBBXX:5:1205:8369:12585,J00121:27:H3GGKBBXX:5:1107:5172:29307,J00121:27:H3GGKBBXX:5:1217:18203:21465,J00121:27:H3GGKBBXX:5:1214:12469:28551,J00121:27:H3GGKBBXX:5:1116:24424:19724,J00121:27:H3GGKBBXX:5:2109:13849:23065,J00121:27:H3GGKBBXX:5:1224:6705:29008,J00121:27:H3GGKBBXX:5:2205:23713:40086,J00121:27:H3GGKBBXX:5:2223:17797:46047,J00121:27:H3GGKBBXX:5:2227:24799:21043,J00121:27:H3GGKBBXX:5:2204:7040:32156,J00121:27:H3GGKBBXX:5:2222:5487:31294;sequence=TACAGATGTTTTAAATAAATGTGTTTGTTAAACTTTTAAAATTTAGATAAATAACTCATAGAACTACTG;start=151384;subtype=IES;support_ref=4;support_variant=47;type=IES;
scaffold51_98_with_IES	MILORD	internal_eliminated_sequence	154517	154583	.	.	.	ID=MILORD.98.154517.154583;Name=MILORD.98.154517.154583;bounded_by_ta=TRUE;common_boundary=Both;end=154583;ies_id=IESPGM.PTET51.1.98.147818;ies_left_dist=0;ies_min_dist=0;ies_right_dist=0;junction_seq=caatgggctagtttgTAcatcactttgactat;read_names=J00121:27:H3GGKBBXX:5:2225:30776:7802,J00121:27:H3GGKBBXX:5:2120:18254:15117,J00121:27:H3GGKBBXX:5:2221:23693:40930,J00121:27:H3GGKBBXX:5:2210:27367:30099,J00121:27:H3GGKBBXX:5:2224:29203:14010,J00121:27:H3GGKBBXX:5:2203:22495:36394,J00121:27:H3GGKBBXX:5:1216:25966:29184,J00121:27:H3GGKBBXX:5:2106:19847:23505,J00121:27:H3GGKBBXX:5:1124:25530:22204,J00121:27:H3GGKBBXX:5:1101:2859:23434,J00121:27:H3GGKBBXX:5:1205:30239:19953,J00121:27:H3GGKBBXX:5:1224:3437:32033,J00121:27:H3GGKBBXX:5:1228:21075:5376,J00121:27:H3GGKBBXX:5:1213:12104:10721,J00121:27:H3GGKBBXX:5:1203:25428:25404,J00121:27:H3GGKBBXX:5:1223:11038:15522,J00121:27:H3GGKBBXX:5:2217:21866:46311,J00121:27:H3GGKBBXX:5:1202:21136:33615,J00121:27:H3GGKBBXX:5:2115:21136:26406,J00121:27:H3GGKBBXX:5:2110:17279:15258,J00121:27:H3GGKBBXX:5:1223:26971:36095,J00121:27:H3GGKBBXX:5:1220:5112:12743,J00121:27:H3GGKBBXX:5:1101:20851:23241,J00121:27:H3GGKBBXX:5:1104:9090:28569,J00121:27:H3GGKBBXX:5:2203:4229:49194,J00121:27:H3GGKBBXX:5:1221:24819:32121,J00121:27:H3GGKBBXX:5:1227:4533:11741,J00121:27:H3GGKBBXX:5:1105:7202:44113,J00121:27:H3GGKBBXX:5:1228:8389:42970,J00121:27:H3GGKBBXX:5:2207:12916:28235,J00121:27:H3GGKBBXX:5:2222:8176:13904,J00121:27:H3GGKBBXX:5:2222:2788:28833,J00121:27:H3GGKBBXX:5:1213:28077:38117,J00121:27:H3GGKBBXX:5:1205:15960:23206,J00121:27:H3GGKBBXX:5:2107:26788:15065,J00121:27:H3GGKBBXX:5:2115:12916:19373,J00121:27:H3GGKBBXX:5:2227:13220:27989,J00121:27:H3GGKBBXX:5:2123:26565:45027,J00121:27:H3GGKBBXX:5:1112:3873:40561,J00121:27:H3GGKBBXX:5:1108:2788:41106,J00121:27:H3GGKBBXX:5:2116:20131:3776,J00121:27:H3GGKBBXX:5:1221:19948:27162,J00121:27:H3GGKBBXX:5:2225:2625:5587,J00121:27:H3GGKBBXX:5:2109:22567:11407,J00121:27:H3GGKBBXX:5:2102:23937:44834,J00121:27:H3GGKBBXX:5:1215:12702:24911,J00121:27:H3GGKBBXX:5:1212:6461:14203,J00121:27:H3GGKBBXX:5:2120:8369:19302,J00121:27:H3GGKBBXX:5:1206:26372:47155,J00121:27:H3GGKBBXX:5:1224:20456:37255,J00121:27:H3GGKBBXX:5:1225:4696:25879,J00121:27:H3GGKBBXX:5:1203:26971:42671,J00121:27:H3GGKBBXX:5:1116:3194:19900,J00121:27:H3GGKBBXX:5:2119:3549:44816,J00121:27:H3GGKBBXX:5:2105:31111:7293,J00121:27:H3GGKBBXX:5:2218:24951:6994,J00121:27:H3GGKBBXX:5:1203:22901:22080,J00121:27:H3GGKBBXX:5:1210:16792:36253,J00121:27:H3GGKBBXX:5:1226:7131:19619,J00121:27:H3GGKBBXX:5:1124:30482:24243,J00121:27:H3GGKBBXX:5:2205:22658:8682,J00121:27:H3GGKBBXX:5:1123:22262:26283,J00121:27:H3GGKBBXX:5:1225:8359:11196,J00121:27:H3GGKBBXX:5:2107:16173:21219,J00121:27:H3GGKBBXX:5:2224:13626:31998,J00121:27:H3GGKBBXX:5:2111:22587:20797,J00121:27:H3GGKBBXX:5:2216:15483:5253,J00121:27:H3GGKBBXX:5:1105:20577:9473,J00121:27:H3GGKBBXX:5:2217:5477:44640,J00121:27:H3GGKBBXX:5:2217:21673:41194,J00121:27:H3GGKBBXX:5:1203:15686:16331,J00121:27:H3GGKBBXX:5:1125:26321:4022,J00121:27:H3GGKBBXX:5:2226:5731:17579,J00121:27:H3GGKBBXX:5:1102:23815:29782,J00121:27:H3GGKBBXX:5:1201:17229:14959,J00121:27:H3GGKBBXX:5:2210:12824:44359,J00121:27:H3GGKBBXX:5:2110:8755:23065,J00121:27:H3GGKBBXX:5:1108:11454:18915,J00121:27:H3GGKBBXX:5:1219:15473:37835,J00121:27:H3GGKBBXX:5:1123:10409:27127;sequence=TATAGCATGTATAAAATCATTTATATCAAAATCACAGCAACACAAAATAATATACTTATTTTAAGTA;start=154517;subtype=IES;support_ref=2;support_variant=80;type=IES;
scaffold51_98_with_IES	MILORD	internal_eliminated_sequence	155831	155915	.	.	.	ID=MILORD.98.155831.155915;Name=MILORD.98.155831.155915;bounded_by_ta=TRUE;common_boundary=Both;end=155915;ies_id=IESPGM.PTET51.1.98.149065;ies_left_dist=0;ies_min_dist=0;ies_right_dist=0;junction_seq=agaaaaaagttatggTAccatccccttttttt;read_names=J00121:27:H3GGKBBXX:5:2103:9140:38679,J00121:27:H3GGKBBXX:5:1206:9617:46856,J00121:27:H3GGKBBXX:5:1212:7872:13974,J00121:27:H3GGKBBXX:5:1117:10155:39277,J00121:27:H3GGKBBXX:5:1111:26352:40895,J00121:27:H3GGKBBXX:5:2220:24556:16858,J00121:27:H3GGKBBXX:5:1201:6035:45537,J00121:27:H3GGKBBXX:5:1109:20222:30310,J00121:27:H3GGKBBXX:5:2126:21085:30222,J00121:27:H3GGKBBXX:5:2111:25855:1173,J00121:27:H3GGKBBXX:5:1208:12053:41897,J00121:27:H3GGKBBXX:5:2207:10094:19478,J00121:27:H3GGKBBXX:5:1219:12083:44552,J00121:27:H3GGKBBXX:5:2108:15767:17034,J00121:27:H3GGKBBXX:5:2228:12307:17122,J00121:27:H3GGKBBXX:5:2211:16285:31048,J00121:27:H3GGKBBXX:5:2115:18061:34758,J00121:27:H3GGKBBXX:5:2212:18152:34178,J00121:27:H3GGKBBXX:5:1227:5507:36956,J00121:27:H3GGKBBXX:5:1102:27580:14607,J00121:27:H3GGKBBXX:5:1124:8714:13992,J00121:27:H3GGKBBXX:5:1225:5802:47841,J00121:27:H3GGKBBXX:5:1108:20963:17175,J00121:27:H3GGKBBXX:5:1126:16407:20181,J00121:27:H3GGKBBXX:5:2208:20537:45836,J00121:27:H3GGKBBXX:5:2205:10886:32384,J00121:27:H3GGKBBXX:5:2104:29356:20006,J00121:27:H3GGKBBXX:5:1118:23845:29554,J00121:27:H3GGKBBXX:5:1123:23267:24823,J00121:27:H3GGKBBXX:5:1105:15838:22995,J00121:27:H3GGKBBXX:5:1220:28595:4233,J00121:27:H3GGKBBXX:5:2228:12936:30556,J00121:27:H3GGKBBXX:5:2227:4462:42214,J00121:27:H3GGKBBXX:5:2211:5994:10827,J00121:27:H3GGKBBXX:5:2109:8653:39945,J00121:27:H3GGKBBXX:5:1217:19278:38099,J00121:27:H3GGKBBXX:5:2106:12266:20744,J00121:27:H3GGKBBXX:5:1219:12104:44482,J00121:27:H3GGKBBXX:5:2215:9739:8770,J00121:27:H3GGKBBXX:5:1207:15382:36024,J00121:27:H3GGKBBXX:5:1201:15554:45959,J00121:27:H3GGKBBXX:5:1118:7436:36745,J00121:27:H3GGKBBXX:5:1115:5670:39594,J00121:27:H3GGKBBXX:5:1103:3366:11653,J00121:27:H3GGKBBXX:5:1109:29203:13412,J00121:27:H3GGKBBXX:5:1210:30482:33844,J00121:27:H3GGKBBXX:5:2121:21450:44464,J00121:27:H3GGKBBXX:5:2224:5558:16893,J00121:27:H3GGKBBXX:5:1108:24403:20709,J00121:27:H3GGKBBXX:5:2210:16102:36886,J00121:27:H3GGKBBXX:5:1212:5578:9367,J00121:27:H3GGKBBXX:5:1122:22851:5921,J00121:27:H3GGKBBXX:5:1125:24008:37150,J00121:27:H3GGKBBXX:5:1107:9962:35075,J00121:27:H3GGKBBXX:5:2128:29894:35004,J00121:27:H3GGKBBXX:5:1227:28818:17983,J00121:27:H3GGKBBXX:5:2219:16843:43093,J00121:27:H3GGKBBXX:5:2108:5162:17157,J00121:27:H3GGKBBXX:5:2101:20567:4462;sequence=TATTGTGAAAATCTCAGTGATACCAATGTTTTACAGATTCAGTTATTTGGTTCAACATAAATTTAAATGAATTTTAATTTGACAA;start=155831;subtype=IES;support_ref=0;support_variant=59;type=IES;
scaffold51_98_with_IES	MILORD	internal_eliminated_sequence	156180	156206	.	.	.	ID=MILORD.98.156180.156206;Name=MILORD.98.156180.156206;bounded_by_ta=TRUE;common_boundary=Both;end=156206;ies_id=IESPGM.PTET51.1.98.149329;ies_left_dist=0;ies_min_dist=0;ies_right_dist=0;junction_seq=tatatcccatcaaaaTActaccctgctgcatt;read_names=J00121:27:H3GGKBBXX:5:1113:20689:9877,J00121:27:H3GGKBBXX:5:1128:19207:1930,J00121:27:H3GGKBBXX:5:1227:24058:26687,J00121:27:H3GGKBBXX:5:1228:18629:35954,J00121:27:H3GGKBBXX:5:1112:15229:19373,J00121:27:H3GGKBBXX:5:2209:7030:35866,J00121:27:H3GGKBBXX:5:2204:26940:49194,J00121:27:H3GGKBBXX:5:1201:15716:31154,J00121:27:H3GGKBBXX:5:1214:1976:23135,J00121:27:H3GGKBBXX:5:2206:11109:28727,J00121:27:H3GGKBBXX:5:2115:27164:33545,J00121:27:H3GGKBBXX:5:2109:16650:30380,J00121:27:H3GGKBBXX:5:2224:3478:44939,J00121:27:H3GGKBBXX:5:2222:13595:46961,J00121:27:H3GGKBBXX:5:2214:18751:31523,J00121:27:H3GGKBBXX:5:1106:24119:41845,J00121:27:H3GGKBBXX:5:1127:21207:7293,J00121:27:H3GGKBBXX:5:2207:25418:10792,J00121:27:H3GGKBBXX:5:2204:19938:29395,J00121:27:H3GGKBBXX:5:1219:29447:27514,J00121:27:H3GGKBBXX:5:2217:8318:36587,J00121:27:H3GGKBBXX:5:2224:3660:45221,J00121:27:H3GGKBBXX:5:2213:27123:29536,J00121:27:H3GGKBBXX:5:1213:10521:34811,J00121:27:H3GGKBBXX:5:2219:20821:16964,J00121:27:H3GGKBBXX:5:2210:4005:43779,J00121:27:H3GGKBBXX:5:2213:15250:9033,J00121:27:H3GGKBBXX:5:2210:3985:43884,J00121:27:H3GGKBBXX:5:1107:25692:31171,J00121:27:H3GGKBBXX:5:1208:10987:26512,J00121:27:H3GGKBBXX:5:2218:5923:40526,J00121:27:H3GGKBBXX:5:1202:12936:41036,J00121:27:H3GGKBBXX:5:2213:19106:27250,J00121:27:H3GGKBBXX:5:1210:26808:11407,J00121:27:H3GGKBBXX:5:1123:3640:11636,J00121:27:H3GGKBBXX:5:1204:12581:21465,J00121:27:H3GGKBBXX:5:1205:24688:2457;sequence=TACAGTATATAGATTGAGATTATATGA;start=156180;subtype=IES;support_ref=9;support_variant=37;type=IES;
scaffold51_98_with_IES	MILORD	internal_eliminated_sequence	156974	157031	.	.	.	ID=MILORD.98.156974.157031;Name=MILORD.98.156974.157031;bounded_by_ta=TRUE;common_boundary=Both;end=157031;ies_id=IESPGM.PTET51.1.98.150096;ies_left_dist=0;ies_min_dist=0;ies_right_dist=0;junction_seq=tttcttatgttatggTAcctgcttgagttctt;read_names=J00121:27:H3GGKBBXX:5:2104:7760:16840,J00121:27:H3GGKBBXX:5:2219:14275:26617,J00121:27:H3GGKBBXX:5:1124:11140:9860,J00121:27:H3GGKBBXX:5:2214:13524:33967,J00121:27:H3GGKBBXX:5:1227:27773:36147,J00121:27:H3GGKBBXX:5:1224:18923:35128,J00121:27:H3GGKBBXX:5:1219:18659:1156,J00121:27:H3GGKBBXX:5:2219:20202:35444,J00121:27:H3GGKBBXX:5:1222:3143:30644,J00121:27:H3GGKBBXX:5:1123:9496:3424,J00121:27:H3GGKBBXX:5:1117:19958:3336,J00121:27:H3GGKBBXX:5:1110:21481:7029,J00121:27:H3GGKBBXX:5:1213:20902:44605,J00121:27:H3GGKBBXX:5:1123:5771:14027,J00121:27:H3GGKBBXX:5:2121:26281:27373,J00121:27:H3GGKBBXX:5:1128:22536:47788,J00121:27:H3GGKBBXX:5:1108:12012:45168,J00121:27:H3GGKBBXX:5:2119:30797:20357,J00121:27:H3GGKBBXX:5:1207:10663:33686,J00121:27:H3GGKBBXX:5:1225:16528:39312,J00121:27:H3GGKBBXX:5:2107:20750:7064,J00121:27:H3GGKBBXX:5:1115:27742:27971,J00121:27:H3GGKBBXX:5:1223:30442:39611,J00121:27:H3GGKBBXX:5:2123:6877:15311,J00121:27:H3GGKBBXX:5:1221:18619:7240,J00121:27:H3GGKBBXX:5:1219:14062:12814,J00121:27:H3GGKBBXX:5:2225:22597:11038,J00121:27:H3GGKBBXX:5:1123:29122:13412,J00121:27:H3GGKBBXX:5:2224:4746:1560,J00121:27:H3GGKBBXX:5:1224:19644:13412,J00121:27:H3GGKBBXX:5:2224:30279:15627,J00121:27:H3GGKBBXX:5:2214:16721:2756,J00121:27:H3GGKBBXX:5:1214:15453:34143,J00121:27:H3GGKBBXX:5:2221:8826:25685,J00121:27:H3GGKBBXX:5:1204:8136:36130,J00121:27:H3GGKBBXX:5:1228:30624:11231,J00121:27:H3GGKBBXX:5:2227:21531:8277,J00121:27:H3GGKBBXX:5:2101:9323:19865,J00121:27:H3GGKBBXX:5:1210:3163:9156,J00121:27:H3GGKBBXX:5:1218:24718:21078,J00121:27:H3GGKBBXX:5:2215:9729:25316;sequence=TAATGTGAAAACGAATTTAGAAATCAAAATGTTAATATCAACTTGTGATAATCTAGAA;start=156974;subtype=IES;support_ref=0;support_variant=41;type=IES;
scaffold51_98_with_IES	MILORD	internal_eliminated_sequence	159415	159610	.	.	.	ID=MILORD.98.159415.159610;Name=MILORD.98.159415.159610;bounded_by_ta=TRUE;common_boundary=Both;end=159610;ies_id=IESPGM.PTET51.1.98.152479;ies_left_dist=0;ies_min_dist=0;ies_right_dist=0;junction_seq=acaaaaattagtactTAtttgacagttttacc;read_names=J00121:27:H3GGKBBXX:5:2219:18111:48245,J00121:27:H3GGKBBXX:5:1118:5842:27408,J00121:27:H3GGKBBXX:5:1219:7649:3213,J00121:27:H3GGKBBXX:5:2112:16610:29888,J00121:27:H3GGKBBXX:5:2209:4614:39840,J00121:27:H3GGKBBXX:5:2217:27712:28481,J00121:27:H3GGKBBXX:5:1116:27113:38803,J00121:27:H3GGKBBXX:5:1114:11190:44482,J00121:27:H3GGKBBXX:5:1105:8136:6730,J00121:27:H3GGKBBXX:5:2213:19634:31294,J00121:27:H3GGKBBXX:5:1210:3397:38082,J00121:27:H3GGKBBXX:5:2228:20973:28762,J00121:27:H3GGKBBXX:5:1224:27214:3635,J00121:27:H3GGKBBXX:5:1217:13514:7433,J00121:27:H3GGKBBXX:5:1219:27702:33774,J00121:27:H3GGKBBXX:5:1203:24667:1648,J00121:27:H3GGKBBXX:5:2122:15564:2650,J00121:27:H3GGKBBXX:5:1204:17462:32736,J00121:27:H3GGKBBXX:5:2108:13362:17544,J00121:27:H3GGKBBXX:5:1127:22749:10493,J00121:27:H3GGKBBXX:5:2213:23409:13675,J00121:27:H3GGKBBXX:5:2213:4817:39629,J00121:27:H3GGKBBXX:5:2211:14844:38996,J00121:27:H3GGKBBXX:5:2101:6279:10616,J00121:27:H3GGKBBXX:5:1222:11749:32859,J00121:27:H3GGKBBXX:5:2209:11129:3582,J00121:27:H3GGKBBXX:5:2219:13930:40508,J00121:27:H3GGKBBXX:5:2201:26839:23979,J00121:27:H3GGKBBXX:5:2206:28473:15487,J00121:27:H3GGKBBXX:5:2219:20943:28569,J00121:27:H3GGKBBXX:5:1109:10825:32033,J00121:27:H3GGKBBXX:5:2225:25865:32701,J00121:27:H3GGKBBXX:5:1102:5619:15873,J00121:27:H3GGKBBXX:5:2205:14692:18687,J00121:27:H3GGKBBXX:5:1218:31690:8471,J00121:27:H3GGKBBXX:5:1117:10176:5587,J00121:27:H3GGKBBXX:5:1105:8136:7046,J00121:27:H3GGKBBXX:5:2110:27103:2387,J00121:27:H3GGKBBXX:5:2120:10389:27514,J00121:27:H3GGKBBXX:5:1212:5578:2510,J00121:27:H3GGKBBXX:5:2228:22272:44517,J00121:27:H3GGKBBXX:5:2104:12743:48790,J00121:27:H3GGKBBXX:5:2217:20344:32455,J00121:27:H3GGKBBXX:5:1127:7750:29554,J00121:27:H3GGKBBXX:5:2116:16001:1719,J00121:27:H3GGKBBXX:5:2224:16478:7996,J00121:27:H3GGKBBXX:5:2213:12773:19548,J00121:27:H3GGKBBXX:5:1205:26058:11337,J00121:27:H3GGKBBXX:5:2128:6066:44078,J00121:27:H3GGKBBXX:5:1101:27255:12146,J00121:27:H3GGKBBXX:5:1220:9242:48597,J00121:27:H3GGKBBXX:5:2121:26118:39928,J00121:27:H3GGKBBXX:5:2121:14529:48122,J00121:27:H3GGKBBXX:5:2212:19136:38662,J00121:27:H3GGKBBXX:5:2218:26068:8928,J00121:27:H3GGKBBXX:5:1213:20811:21412,J00121:27:H3GGKBBXX:5:1203:6827:3547,J00121:27:H3GGKBBXX:5:1208:14377:14344,J00121:27:H3GGKBBXX:5:2206:30046:21201,J00121:27:H3GGKBBXX:5:1215:4959:36675,J00121:27:H3GGKBBXX:5:2128:30401:42776,J00121:27:H3GGKBBXX:5:2119:2767:11601,J00121:27:H3GGKBBXX:5:2115:28016:20568,J00121:27:H3GGKBBXX:5:2128:30269:42864,J00121:27:H3GGKBBXX:5:1108:18081:25826,J00121:27:H3GGKBBXX:5:2117:5183:10475,J00121:27:H3GGKBBXX:5:2101:18040:2439,J00121:27:H3GGKBBXX:5:1208:20760:14326,J00121:27:H3GGKBBXX:5:1201:16163:13429,J00121:27:H3GGKBBXX:5:2101:19035:38381,J00121:27:H3GGKBBXX:5:2103:4888:4092,J00121:27:H3GGKBBXX:5:1116:6431:21219,J00121:27:H3GGKBBXX:5:2113:29021:12638,J00121:27:H3GGKBBXX:5:1218:15574:5763,J00121:27:H3GGKBBXX:5:1124:18162:11724,J00121:27:H3GGKBBXX:5:2217:15940:16313,J00121:27:H3GGKBBXX:5:1213:13362:32068,J00121:27:H3GGKBBXX:5:1104:15706:47102,J00121:27:H3GGKBBXX:5:1128:16559:33774,J00121:27:H3GGKBBXX:5:2225:22638:28305,J00121:27:H3GGKBBXX:5:2105:15057:11794,J00121:27:H3GGKBBXX:5:2105:15087:11812,J00121:27:H3GGKBBXX:5:2104:28351:32191,J00121:27:H3GGKBBXX:5:2101:21755:35110,J00121:27:H3GGKBBXX:5:1123:14316:27531,J00121:27:H3GGKBBXX:5:1222:22942:21799,J00121:27:H3GGKBBXX:5:1207:16122:37976,J00121:27:H3GGKBBXX:5:2221:19979:38715,J00121:27:H3GGKBBXX:5:2224:15859:6994,J00121:27:H3GGKBBXX:5:2126:32136:45150;sequence=TATAGCTCTCCTACAAATATATTTGTCAGAAGGGAGATACGAAATACAAAATAATATGAGGAACATTAGAATAAAATAGATGACTAACACAAAACATAAGTTTATTTAGAAAATATAATTTTATATATTCATACTATTTATTATAAATATAATAATTATATTTATGTAACTTACTACTTCTACTATGCAAGCACTA;start=159415;subtype=IES;support_ref=6;support_variant=90;type=IES;
scaffold51_98_with_IES	MILORD	internal_eliminated_sequence	160319	160506	.	.	.	ID=MILORD.98.160319.160506;Name=MILORD.98.160319.160506;bounded_by_ta=TRUE;common_boundary=Both;end=160506;ies_id=IESPGM.PTET51.1.98.153187;ies_left_dist=0;ies_min_dist=0;ies_right_dist=0;junction_seq=attgataattaatcgTAtcttctttgtaattc;read_names=J00121:27:H3GGKBBXX:5:1106:29295:38011,J00121:27:H3GGKBBXX:5:1217:12631:10299,J00121:27:H3GGKBBXX:5:1218:23906:23153,J00121:27:H3GGKBBXX:5:1118:15077:43691,J00121:27:H3GGKBBXX:5:1116:21552:30468,J00121:27:H3GGKBBXX:5:2205:9110:13482,J00121:27:H3GGKBBXX:5:2206:10764:22608,J00121:27:H3GGKBBXX:5:2228:17178:28375,J00121:27:H3GGKBBXX:5:1202:30411:30415,J00121:27:H3GGKBBXX:5:2107:9191:38310,J00121:27:H3GGKBBXX:5:2228:12702:38451,J00121:27:H3GGKBBXX:5:2206:13240:11495,J00121:27:H3GGKBBXX:5:2111:15656:11390,J00121:27:H3GGKBBXX:5:1124:26869:14326,J00121:27:H3GGKBBXX:5:1208:4320:34055,J00121:27:H3GGKBBXX:5:1113:24688:41774,J00121:27:H3GGKBBXX:5:2104:18162:39822,J00121:27:H3GGKBBXX:5:1228:20618:47665,J00121:27:H3GGKBBXX:5:2120:29823:21869,J00121:27:H3GGKBBXX:5:2122:17848:35514,J00121:27:H3GGKBBXX:5:1122:14773:18054,J00121:27:H3GGKBBXX:5:1220:25530:28745,J00121:27:H3GGKBBXX:5:1122:24474:1842,J00121:27:H3GGKBBXX:5:2104:18162:38697,J00121:27:H3GGKBBXX:5:2108:24759:32015,J00121:27:H3GGKBBXX:5:1104:7253:37519,J00121:27:H3GGKBBXX:5:1127:28869:27848,J00121:27:H3GGKBBXX:5:2106:30076:10880,J00121:27:H3GGKBBXX:5:1216:9709:17685,J00121:27:H3GGKBBXX:5:1206:4756:49159,J00121:27:H3GGKBBXX:5:2115:6827:16665,J00121:27:H3GGKBBXX:5:1209:4208:35585,J00121:27:H3GGKBBXX:5:2224:29934:40737,J00121:27:H3GGKBBXX:5:2121:7781:44834,J00121:27:H3GGKBBXX:5:2104:12053:34090,J00121:27:H3GGKBBXX:5:2227:26037:10387,J00121:27:H3GGKBBXX:5:1126:6451:45977,J00121:27:H3GGKBBXX:5:2121:30908:7046,J00121:27:H3GGKBBXX:5:2109:11302:43163,J00121:27:H3GGKBBXX:5:2215:20821:22555,J00121:27:H3GGKBBXX:5:1221:6745:46838,J00121:27:H3GGKBBXX:5:2109:9445:4215,J00121:27:H3GGKBBXX:5:1224:18842:28551,J00121:27:H3GGKBBXX:5:2220:22526:9649,J00121:27:H3GGKBBXX:5:1224:8603:3248,J00121:27:H3GGKBBXX:5:1223:20973:3160,J00121:27:H3GGKBBXX:5:2208:24241:23382,J00121:27:H3GGKBBXX:5:1109:3457:13957;sequence=TATTATAGACTGTAAATATTAATTGACTAAAAGATTTATATATTAAGAATTATGTCTACAATTAAAATTAAATATATATATATTTGCATAATAAAAATATTGCTAAATAAAGGGATAAATTATATTTAATTAATAATTTCTTATTTATTCAATAAATTAAAAATTATAAAATAATTGTGAAATTACAA;start=160319;subtype=IES;support_ref=2;support_variant=48;type=IES;
scaffold51_98_with_IES	MILORD	internal_eliminated_sequence	160841	160914	.	.	.	ID=MILORD.98.160841.160914;Name=MILORD.98.160841.160914;bounded_by_ta=TRUE;common_boundary=Both;end=160914;ies_id=IESPGM.PTET51.1.98.153521;ies_left_dist=0;ies_min_dist=0;ies_right_dist=0;junction_seq=cattattttttatgtTAgagtctcctttttcc;read_names=J00121:27:H3GGKBBXX:5:2208:4462:28815,J00121:27:H3GGKBBXX:5:1218:9465:16067,J00121:27:H3GGKBBXX:5:2121:17411:11266,J00121:27:H3GGKBBXX:5:1207:9404:10897,J00121:27:H3GGKBBXX:5:2223:23652:38468,J00121:27:H3GGKBBXX:5:1204:1824:33527,J00121:27:H3GGKBBXX:5:2218:17919:9403,J00121:27:H3GGKBBXX:5:1212:26504:11513,J00121:27:H3GGKBBXX:5:1214:6025:27690,J00121:27:H3GGKBBXX:5:2104:28168:24876,J00121:27:H3GGKBBXX:5:2107:8948:43128,J00121:27:H3GGKBBXX:5:1213:31974:8471,J00121:27:H3GGKBBXX:5:2214:6522:25949,J00121:27:H3GGKBBXX:5:1101:30563:32015,J00121:27:H3GGKBBXX:5:2113:11606:8101,J00121:27:H3GGKBBXX:5:2127:15311:10124,J00121:27:H3GGKBBXX:5:1219:27742:13658,J00121:27:H3GGKBBXX:5:1104:12946:41581,J00121:27:H3GGKBBXX:5:2218:9628:19162,J00121:27:H3GGKBBXX:5:1226:4898:3899;sequence=TACACTCAGAAAATGTAATATCCCAATTGTTAAAGAAATTAATTATAAATTAATAATAATAAATATATTGACTG;start=160841;subtype=IES;support_ref=0;support_variant=20;type=IES;
scaffold51_98_with_IES	MILORD	internal_eliminated_sequence	161164	161191	.	.	.	ID=MILORD.98.161164.161191;Name=MILORD.98.161164.161191;bounded_by_ta=TRUE;common_boundary=Both;end=161191;ies_id=IESPGM.PTET51.1.98.153716;ies_left_dist=0;ies_min_dist=0;ies_right_dist=0;junction_seq=ctgtttttaatatttTAattcaatatctgcag;read_names=J00121:27:H3GGKBBXX:5:1206:7162:28709,J00121:27:H3GGKBBXX:5:1114:7101:16542;sequence=TATAATAAAATCAACAATTTACTTACTA;start=161164;subtype=IES;support_ref=2;support_variant=2;type=IES;
scaffold51_98_with_IES	MILORD	internal_eliminated_sequence	161224	161249	.	.	.	ID=MILORD.98.161224.161249;Name=MILORD.98.161224.161249;bounded_by_ta=TRUE;common_boundary=Both;end=161249;ies_id=IESPGM.PTET51.1.98.153748;ies_left_dist=0;ies_min_dist=0;ies_right_dist=0;junction_seq=ccttaaattataatgTAagtttattcattaag;read_names=J00121:27:H3GGKBBXX:5:2224:4909:4655,J00121:27:H3GGKBBXX:5:1109:10094:16805,J00121:27:H3GGKBBXX:5:1114:8430:42442,J00121:27:H3GGKBBXX:5:2210:16741:12427,J00121:27:H3GGKBBXX:5:1114:8511:42478,J00121:27:H3GGKBBXX:5:2108:26281:9860,J00121:27:H3GGKBBXX:5:2204:25012:35725;sequence=TATAAGTAAAATTTAGTAGTTATTTA;start=161224;subtype=IES;support_ref=1;support_variant=7;type=IES;
scaffold51_98_with_IES	MILORD	internal_eliminated_sequence	161677	161783	.	.	.	ID=MILORD.98.161677.161783;Name=MILORD.98.161677.161783;bounded_by_ta=TRUE;common_boundary=Both;end=161783;ies_id=IESPGM.PTET51.1.98.154175;ies_left_dist=0;ies_min_dist=0;ies_right_dist=0;junction_seq=actcaagtagatcatTAtatagattatatata;read_names=J00121:27:H3GGKBBXX:5:2109:17848:13078,J00121:27:H3GGKBBXX:5:1226:3305:45660,J00121:27:H3GGKBBXX:5:1208:23013:35391,J00121:27:H3GGKBBXX:5:1109:13748:13324,J00121:27:H3GGKBBXX:5:2220:4482:12040,J00121:27:H3GGKBBXX:5:2223:3325:44429,J00121:27:H3GGKBBXX:5:1209:11444:5640,J00121:27:H3GGKBBXX:5:2111:25083:9156,J00121:27:H3GGKBBXX:5:1119:13037:28622,J00121:27:H3GGKBBXX:5:1214:4645:7855,J00121:27:H3GGKBBXX:5:2110:12499:8488,J00121:27:H3GGKBBXX:5:1118:14722:11179,J00121:27:H3GGKBBXX:5:1115:10632:44711,J00121:27:H3GGKBBXX:5:1120:7984:27391,J00121:27:H3GGKBBXX:5:1218:12692:34108,J00121:27:H3GGKBBXX:5:1225:9191:16155,J00121:27:H3GGKBBXX:5:1221:24819:47172,J00121:27:H3GGKBBXX:5:1115:7841:4954,J00121:27:H3GGKBBXX:5:1117:25824:6255,J00121:27:H3GGKBBXX:5:2126:15564:22063,J00121:27:H3GGKBBXX:5:2120:19867:22661,J00121:27:H3GGKBBXX:5:2220:4503:12005,J00121:27:H3GGKBBXX:5:1222:6299:18669,J00121:27:H3GGKBBXX:5:1126:27265:12515,J00121:27:H3GGKBBXX:5:2102:4005:15574,J00121:27:H3GGKBBXX:5:2219:15402:3072,J00121:27:H3GGKBBXX:5:2119:16843:48509,J00121:27:H3GGKBBXX:5:2120:19877:22538,J00121:27:H3GGKBBXX:5:1124:14935:46750,J00121:27:H3GGKBBXX:5:1105:10460:4778,J00121:27:H3GGKBBXX:5:2217:10876:47243,J00121:27:H3GGKBBXX:5:1119:14884:41458,J00121:27:H3GGKBBXX:5:1122:31578:37888,J00121:27:H3GGKBBXX:5:1119:10196:3688,J00121:27:H3GGKBBXX:5:2105:11363:12146,J00121:27:H3GGKBBXX:5:1117:20303:5552,J00121:27:H3GGKBBXX:5:2113:18436:18071,J00121:27:H3GGKBBXX:5:1101:10216:17544,J00121:27:H3GGKBBXX:5:1202:8623:19531,J00121:27:H3GGKBBXX:5:2219:9374:38732,J00121:27:H3GGKBBXX:5:1123:20324:27391,J00121:27:H3GGKBBXX:5:2115:8400:15733,J00121:27:H3GGKBBXX:5:1212:24921:18265,J00121:27:H3GGKBBXX:5:1122:30655:47260,J00121:27:H3GGKBBXX:5:1204:9364:42302,J00121:27:H3GGKBBXX:5:1202:23581:19355;sequence=TACAGTTAAATATTTTAAATTTAGATATAATTTCATTAGCAAATTATATAATGAAAAATAATAGATGAATTAAAATAAAATTCATCAAAATACCTTTTTGTCCACTG;start=161677;subtype=IES;support_ref=0;support_variant=46;type=IES;
scaffold51_98_with_IES	MILORD	internal_eliminated_sequence	161677	161785	.	.	.	ID=MILORD.98.161677.161785;Name=MILORD.98.161677.161785;bounded_by_ta=TRUE;common_boundary=LEFT;end=161785;ies_id=IESPGM.PTET51.1.98.154175;ies_left_dist=0;ies_min_dist=0;ies_right_dist=-2;junction_seq=actcaagtagatcatTAtagattatatataat;read_names=J00121:27:H3GGKBBXX:5:1226:4675:2000;sequence=TACAGTTAAATATTTTAAATTTAGATATAATTTCATTAGCAAATTATATAATGAAAAATAATAGATGAATTAAAATAAAATTCATCAAAATACCTTTTTGTCCACTGTA;start=161677;subtype=PARTIAL_EXTERNAL;support_ref=0;support_variant=1;type=ALTERNATIVE;
scaffold51_98_with_IES	MILORD	internal_eliminated_sequence	162414	162514	.	.	.	ID=MILORD.98.162414.162514;Name=MILORD.98.162414.162514;bounded_by_ta=TRUE;common_boundary=Both;end=162514;ies_id=IESPGM.PTET51.1.98.154805;ies_left_dist=0;ies_min_dist=0;ies_right_dist=0;junction_seq=aaggagtgcttttgaTAtcagtaatttgatct;read_names=J00121:27:H3GGKBBXX:5:2119:30990:48298,J00121:27:H3GGKBBXX:5:1206:29427:38275,J00121:27:H3GGKBBXX:5:2101:16143:47753,J00121:27:H3GGKBBXX:5:2101:31812:16981,J00121:27:H3GGKBBXX:5:1213:14377:5939,J00121:27:H3GGKBBXX:5:2209:26494:44552,J00121:27:H3GGKBBXX:5:2108:6522:12761,J00121:27:H3GGKBBXX:5:1201:16031:32824,J00121:27:H3GGKBBXX:5:1125:6654:1349,J00121:27:H3GGKBBXX:5:2220:9831:41985,J00121:27:H3GGKBBXX:5:1125:21481:30380,J00121:27:H3GGKBBXX:5:1223:26961:16207,J00121:27:H3GGKBBXX:5:1127:25022:4374,J00121:27:H3GGKBBXX:5:1111:6421:42583,J00121:27:H3GGKBBXX:5:1228:8978:5833;sequence=TACAGTTAAACACTTTTAGTTTGATTTAATATTGATATTTTTTTTTTGATATTTTTATTATTCTATTAAATGAAATATATATAAATTTAGGCTATTTCCTA;start=162414;subtype=IES;support_ref=1;support_variant=15;type=IES;
scaffold51_98_with_IES	MILORD	internal_eliminated_sequence	162612	162707	.	.	.	ID=MILORD.98.162612.162707;Name=MILORD.98.162612.162707;bounded_by_ta=TRUE;common_boundary=Both;end=162707;ies_id=IESPGM.PTET51.1.98.154902;ies_left_dist=0;ies_min_dist=0;ies_right_dist=0;junction_seq=tttgactgaaactaaTAaaagttaactatcac;read_names=J00121:27:H3GGKBBXX:5:1227:24454:15240,J00121:27:H3GGKBBXX:5:1212:15970:21993,J00121:27:H3GGKBBXX:5:2125:29041:34160,J00121:27:H3GGKBBXX:5:1216:13606:15996,J00121:27:H3GGKBBXX:5:2105:6350:2580,J00121:27:H3GGKBBXX:5:2110:9993:33193,J00121:27:H3GGKBBXX:5:1124:29031:6958,J00121:27:H3GGKBBXX:5:2115:29244:37361,J00121:27:H3GGKBBXX:5:2228:24850:21236,J00121:27:H3GGKBBXX:5:1211:14123:38803,J00121:27:H3GGKBBXX:5:1120:16041:24155,J00121:27:H3GGKBBXX:5:1114:24972:21729,J00121:27:H3GGKBBXX:5:2115:11343:47841,J00121:27:H3GGKBBXX:5:2115:29285:37326,J00121:27:H3GGKBBXX:5:2215:3904:11179,J00121:27:H3GGKBBXX:5:1115:9536:14783,J00121:27:H3GGKBBXX:5:1128:30198:32015,J00121:27:H3GGKBBXX:5:2220:4482:17983,J00121:27:H3GGKBBXX:5:2211:20791:35585,J00121:27:H3GGKBBXX:5:2210:7821:13394,J00121:27:H3GGKBBXX:5:2103:13037:44974,J00121:27:H3GGKBBXX:5:2126:13514:10458,J00121:27:H3GGKBBXX:5:2209:25560:18529,J00121:27:H3GGKBBXX:5:1211:7933:13939,J00121:27:H3GGKBBXX:5:2216:6603:45326,J00121:27:H3GGKBBXX:5:2126:13362:10299,J00121:27:H3GGKBBXX:5:2110:23297:5921,J00121:27:H3GGKBBXX:5:2119:6837:4444,J00121:27:H3GGKBBXX:5:2207:25601:21834,J00121:27:H3GGKBBXX:5:2203:13738:19777,J00121:27:H3GGKBBXX:5:1207:9902:21957,J00121:27:H3GGKBBXX:5:1201:29143:5534,J00121:27:H3GGKBBXX:5:2224:21186:31171,J00121:27:H3GGKBBXX:5:1223:12845:14361,J00121:27:H3GGKBBXX:5:1219:8592:47928,J00121:27:H3GGKBBXX:5:1209:19136:46328,J00121:27:H3GGKBBXX:5:2101:16518:44183,J00121:27:H3GGKBBXX:5:2121:26890:18089,J00121:27:H3GGKBBXX:5:2223:23115:43902,J00121:27:H3GGKBBXX:5:1208:15453:30099,J00121:27:H3GGKBBXX:5:1219:17929:8541,J00121:27:H3GGKBBXX:5:2201:26118:31910,J00121:27:H3GGKBBXX:5:1211:12347:1754,J00121:27:H3GGKBBXX:5:1227:19451:12761,J00121:27:H3GGKBBXX:5:1209:25002:15100,J00121:27:H3GGKBBXX:5:1207:10033:26863,J00121:27:H3GGKBBXX:5:2119:28777:48474,J00121:27:H3GGKBBXX:5:1108:9323:38715,J00121:27:H3GGKBBXX:5:2206:30360:45449,J00121:27:H3GGKBBXX:5:1105:10571:34582,J00121:27:H3GGKBBXX:5:1122:26575:17298,J00121:27:H3GGKBBXX:5:1111:13047:30468,J00121:27:H3GGKBBXX:5:2119:8775:15469;sequence=TACAGACAATTTGATGTGGTACTTAGATGTTTTAAAAATAAAATGAAGAAATTAAATACAGTAATGAAACTATTTCTTAAAACTTCCTTCCTACTA;start=162612;subtype=IES;support_ref=0;support_variant=53;type=IES;
scaffold51_98_with_IES	MILORD	internal_eliminated_sequence	169491	169606	.	.	.	ID=MILORD.98.169491.169606;Name=MILORD.98.169491.169606;bounded_by_ta=TRUE;common_boundary=Both;end=169606;ies_id=IESPGM.PTET51.1.98.161685;ies_left_dist=0;ies_min_dist=0;ies_right_dist=0;junction_seq=tctaaatccttctatTActaagtacgaaaatc;read_names=J00121:27:H3GGKBBXX:5:2202:31517:39225,J00121:27:H3GGKBBXX:5:1225:18700:27637,J00121:27:H3GGKBBXX:5:2111:20172:29694,J00121:27:H3GGKBBXX:5:2126:27570:38855,J00121:27:H3GGKBBXX:5:1205:7923:21447,J00121:27:H3GGKBBXX:5:1122:16660:2264,J00121:27:H3GGKBBXX:5:2114:31152:38732,J00121:27:H3GGKBBXX:5:1204:12337:11618,J00121:27:H3GGKBBXX:5:2226:24251:32086,J00121:27:H3GGKBBXX:5:2206:31872:48456,J00121:27:H3GGKBBXX:5:2116:30046:4251,J00121:27:H3GGKBBXX:5:1111:23054:43163,J00121:27:H3GGKBBXX:5:2227:14854:13271,J00121:27:H3GGKBBXX:5:2115:10571:15733,J00121:27:H3GGKBBXX:5:2113:18730:22379,J00121:27:H3GGKBBXX:5:2222:26524:5991,J00121:27:H3GGKBBXX:5:2213:29102:33844,J00121:27:H3GGKBBXX:5:1125:20192:20445,J00121:27:H3GGKBBXX:5:2218:12063:35409,J00121:27:H3GGKBBXX:5:2212:20141:33369,J00121:27:H3GGKBBXX:5:2111:16163:44306,J00121:27:H3GGKBBXX:5:1205:9739:10071,J00121:27:H3GGKBBXX:5:1209:11272:20603,J00121:27:H3GGKBBXX:5:1114:17685:43497,J00121:27:H3GGKBBXX:5:2107:17817:15627,J00121:27:H3GGKBBXX:5:1223:4574:25808,J00121:27:H3GGKBBXX:5:2106:30036:22274,J00121:27:H3GGKBBXX:5:1223:30046:20041,J00121:27:H3GGKBBXX:5:2208:27854:10159,J00121:27:H3GGKBBXX:5:1114:26890:20480,J00121:27:H3GGKBBXX:5:1119:23246:7978,J00121:27:H3GGKBBXX:5:1213:4411:10686,J00121:27:H3GGKBBXX:5:2208:3731:17561,J00121:27:H3GGKBBXX:5:1211:20283:15434,J00121:27:H3GGKBBXX:5:2222:26453:6150,J00121:27:H3GGKBBXX:5:2206:16701:25333,J00121:27:H3GGKBBXX:5:1207:8034:2615,J00121:27:H3GGKBBXX:5:1121:8460:11899,J00121:27:H3GGKBBXX:5:2227:30127:19935,J00121:27:H3GGKBBXX:5:1216:14986:20006,J00121:27:H3GGKBBXX:5:1106:23460:30151,J00121:27:H3GGKBBXX:5:1114:5487:15152,J00121:27:H3GGKBBXX:5:2201:5660:29976,J00121:27:H3GGKBBXX:5:2214:2270:11126,J00121:27:H3GGKBBXX:5:2102:11546:9965,J00121:27:H3GGKBBXX:5:1225:16427:43533,J00121:27:H3GGKBBXX:5:2101:24190:33105,J00121:27:H3GGKBBXX:5:1219:15432:1472,J00121:27:H3GGKBBXX:5:2103:14083:14994,J00121:27:H3GGKBBXX:5:2103:13007:7117,J00121:27:H3GGKBBXX:5:2223:5183:25351,J00121:27:H3GGKBBXX:5:2123:19898:3055,J00121:27:H3GGKBBXX:5:1216:8207:46346,J00121:27:H3GGKBBXX:5:1114:7456:14695,J00121:27:H3GGKBBXX:5:1218:8379:24489;sequence=TACAGTAGAATAAAATTATTTTAATTAATATATAATCATCCTTTAGACTAACTTTATTTTCCATTTTTAGAATATCGTTTAAAAAATAGATTACGCAAAATTTACAATTTTAACTT;start=169491;subtype=IES;support_ref=2;support_variant=55;type=IES;
scaffold51_98_with_IES	MILORD	internal_eliminated_sequence	169734	169788	.	.	.	ID=MILORD.98.169734.169788;Name=MILORD.98.169734.169788;bounded_by_ta=TRUE;common_boundary=None;end=169788;ies_id=IESPGM.PTET51.1.98.161685;ies_left_dist=-243;ies_min_dist=182;ies_right_dist=-182;junction_seq=gattgaattatttaaTAatccttcatgtttag;read_names=J00121:27:H3GGKBBXX:5:1226:9912:7838,J00121:27:H3GGKBBXX:5:1226:9597:7574,J00121:27:H3GGKBBXX:5:1226:9922:8066,J00121:27:H3GGKBBXX:5:2116:16731:37765;sequence=TACTGTTCTATTTTTTAAATTATTTGTAAGCATTTATTAAATTATCATTCTCCTG;start=169734;subtype=MAC;support_ref=208;support_variant=4;type=CRYPTIC;
scaffold51_98_with_IES	MILORD	internal_eliminated_sequence	170812	170883	.	.	.	ID=MILORD.98.170812.170883;Name=MILORD.98.170812.170883;bounded_by_ta=TRUE;common_boundary=Both;end=170883;ies_id=IESPGM.PTET51.1.98.162890;ies_left_dist=0;ies_min_dist=0;ies_right_dist=0;junction_seq=ttatattaagataatTAtataatcaatctctc;read_names=J00121:27:H3GGKBBXX:5:1225:8410:20217,J00121:27:H3GGKBBXX:5:1228:26768:44148,J00121:27:H3GGKBBXX:5:2120:25702:18423,J00121:27:H3GGKBBXX:5:1223:12865:8453,J00121:27:H3GGKBBXX:5:2209:17706:35268,J00121:27:H3GGKBBXX:5:2122:24160:6396,J00121:27:H3GGKBBXX:5:1105:8329:16770,J00121:27:H3GGKBBXX:5:2105:15300:6449,J00121:27:H3GGKBBXX:5:2207:24251:10387,J00121:27:H3GGKBBXX:5:2213:26037:2404,J00121:27:H3GGKBBXX:5:1209:19126:46557,J00121:27:H3GGKBBXX:5:1108:26260:42214,J00121:27:H3GGKBBXX:5:1119:2301:14133,J00121:27:H3GGKBBXX:5:1128:31700:5358,J00121:27:H3GGKBBXX:5:1215:15574:40262,J00121:27:H3GGKBBXX:5:2224:8055:21711,J00121:27:H3GGKBBXX:5:2217:25885:31540,J00121:27:H3GGKBBXX:5:1209:18954:41510,J00121:27:H3GGKBBXX:5:1107:14194:35831,J00121:27:H3GGKBBXX:5:1209:19512:5939,J00121:27:H3GGKBBXX:5:1223:16995:28446,J00121:27:H3GGKBBXX:5:1107:24312:6132,J00121:27:H3GGKBBXX:5:1228:11799:21025,J00121:27:H3GGKBBXX:5:1111:20659:2791,J00121:27:H3GGKBBXX:5:1223:29457:34987,J00121:27:H3GGKBBXX:5:1104:10957:7363,J00121:27:H3GGKBBXX:5:1123:27468:13922,J00121:27:H3GGKBBXX:5:2220:28635:27373,J00121:27:H3GGKBBXX:5:1121:24890:12972,J00121:27:H3GGKBBXX:5:1119:22313:13746,J00121:27:H3GGKBBXX:5:2112:26555:35972,J00121:27:H3GGKBBXX:5:1128:9404:8224,J00121:27:H3GGKBBXX:5:2201:30807:34407,J00121:27:H3GGKBBXX:5:2218:9810:3618,J00121:27:H3GGKBBXX:5:1203:6471:12497,J00121:27:H3GGKBBXX:5:1111:10277:22995,J00121:27:H3GGKBBXX:5:1120:16001:30345,J00121:27:H3GGKBBXX:5:2202:30645:41721,J00121:27:H3GGKBBXX:5:1104:19431:39770,J00121:27:H3GGKBBXX:5:2219:10957:48685,J00121:27:H3GGKBBXX:5:2110:13778:32121,J00121:27:H3GGKBBXX:5:2218:21663:10862,J00121:27:H3GGKBBXX:5:2224:10541:45537;sequence=TATATTATTGATTAGGTCAACAATCTACTAAAAATATGTTATTTTAAAAAATAGAAATTATTGATATCTGAC;start=170812;subtype=IES;support_ref=6;support_variant=43;type=IES;
scaffold51_98_with_IES	MILORD	internal_eliminated_sequence	174728	174785	.	.	.	ID=MILORD.98.174728.174785;Name=MILORD.98.174728.174785;bounded_by_ta=TRUE;common_boundary=Both;end=174785;ies_id=IESPGM.PTET51.1.98.166734;ies_left_dist=0;ies_min_dist=0;ies_right_dist=0;junction_seq=tgctatctaagcttaTAataataagatttcat;read_names=J00121:27:H3GGKBBXX:5:1122:11880:27848,J00121:27:H3GGKBBXX:5:1109:26321:41581,J00121:27:H3GGKBBXX:5:2120:18213:26512,J00121:27:H3GGKBBXX:5:2216:5873:40367,J00121:27:H3GGKBBXX:5:1113:20750:8435,J00121:27:H3GGKBBXX:5:2203:20953:4004,J00121:27:H3GGKBBXX:5:1127:30107:41036,J00121:27:H3GGKBBXX:5:1124:12926:31804,J00121:27:H3GGKBBXX:5:2204:16325:23171,J00121:27:H3GGKBBXX:5:2203:19827:12427,J00121:27:H3GGKBBXX:5:1117:28818:11794,J00121:27:H3GGKBBXX:5:2207:19441:5042,J00121:27:H3GGKBBXX:5:2209:19755:44341,J00121:27:H3GGKBBXX:5:1118:9242:32525,J00121:27:H3GGKBBXX:5:1114:13311:10669,J00121:27:H3GGKBBXX:5:1206:26687:14889,J00121:27:H3GGKBBXX:5:1114:30766:34512,J00121:27:H3GGKBBXX:5:2222:27691:14590,J00121:27:H3GGKBBXX:5:2228:7963:3442,J00121:27:H3GGKBBXX:5:1119:11231:2000,J00121:27:H3GGKBBXX:5:1128:8795:20252,J00121:27:H3GGKBBXX:5:1116:27925:1455,J00121:27:H3GGKBBXX:5:2203:21024:3565,J00121:27:H3GGKBBXX:5:2114:27164:32877,J00121:27:H3GGKBBXX:5:2213:14052:32842,J00121:27:H3GGKBBXX:5:1122:5964:23399,J00121:27:H3GGKBBXX:5:1105:13961:7363,J00121:27:H3GGKBBXX:5:2119:25631:11864,J00121:27:H3GGKBBXX:5:1107:18639:18951,J00121:27:H3GGKBBXX:5:2118:27204:19056,J00121:27:H3GGKBBXX:5:1211:23906:20093,J00121:27:H3GGKBBXX:5:1218:28392:33352,J00121:27:H3GGKBBXX:5:2114:27468:32842,J00121:27:H3GGKBBXX:5:1106:21197:28692,J00121:27:H3GGKBBXX:5:1223:10561:28938,J00121:27:H3GGKBBXX:5:1110:14164:6800,J00121:27:H3GGKBBXX:5:1120:5629:7029,J00121:27:H3GGKBBXX:5:2219:4736:20076,J00121:27:H3GGKBBXX:5:1117:21430:3143,J00121:27:H3GGKBBXX:5:1114:31010:34758,J00121:27:H3GGKBBXX:5:1103:21410:16647,J00121:27:H3GGKBBXX:5:1206:14164:12321,J00121:27:H3GGKBBXX:5:2119:23206:27461,J00121:27:H3GGKBBXX:5:2124:21755:43902,J00121:27:H3GGKBBXX:5:2205:26940:26301,J00121:27:H3GGKBBXX:5:2208:24890:18001,J00121:27:H3GGKBBXX:5:1118:18994:34899,J00121:27:H3GGKBBXX:5:2210:5741:44816,J00121:27:H3GGKBBXX:5:1104:13494:1842,J00121:27:H3GGKBBXX:5:1103:19410:47893,J00121:27:H3GGKBBXX:5:1218:7984:38715,J00121:27:H3GGKBBXX:5:1215:3569:26213,J00121:27:H3GGKBBXX:5:1205:19461:2897,J00121:27:H3GGKBBXX:5:2101:27823:48790,J00121:27:H3GGKBBXX:5:2217:5568:7943,J00121:27:H3GGKBBXX:5:1113:7912:30714,J00121:27:H3GGKBBXX:5:2220:29305:39154,J00121:27:H3GGKBBXX:5:2206:9841:31628,J00121:27:H3GGKBBXX:5:2101:8237:6589,J00121:27:H3GGKBBXX:5:1107:8745:31277,J00121:27:H3GGKBBXX:5:1101:15463:39189,J00121:27:H3GGKBBXX:5:2227:27499:4690,J00121:27:H3GGKBBXX:5:2216:8877:33123,J00121:27:H3GGKBBXX:5:2124:30716:3477,J00121:27:H3GGKBBXX:5:2115:10795:24138,J00121:27:H3GGKBBXX:5:2104:16823:18722,J00121:27:H3GGKBBXX:5:2204:22922:11601,J00121:27:H3GGKBBXX:5:1112:21511:7961,J00121:27:H3GGKBBXX:5:2118:27854:34213;sequence=TACAGTCTCTCCATAGAAGGCCTAATACTTTAATGGTTAATTAAAATTTCTATTACTG;start=174728;subtype=IES;support_ref=6;support_variant=69;type=IES;
scaffold51_98_with_IES	MILORD	internal_eliminated_sequence	177024	177090	.	.	.	ID=MILORD.98.177024.177090;Name=MILORD.98.177024.177090;bounded_by_ta=TRUE;common_boundary=RIGHT;end=177090;ies_id=IESPGM.PTET51.1.98.168983;ies_left_dist=11;ies_min_dist=0;ies_right_dist=0;junction_seq=ccctttgcttgacgaTAccatattaaattctt;read_names=J00121:27:H3GGKBBXX:5:2203:8247:26793;sequence=TAATGTTCATGTATTCTAATATGGATTTTAACTTATAATTAATGCTTAAAATATATTAATTAAGCAA;start=177024;subtype=PARTIAL_EXTERNAL;support_ref=6;support_variant=1;type=ALTERNATIVE;
scaffold51_98_with_IES	MILORD	internal_eliminated_sequence	177035	177090	.	.	.	ID=MILORD.98.177035.177090;Name=MILORD.98.177035.177090;bounded_by_ta=TRUE;common_boundary=Both;end=177090;ies_id=IESPGM.PTET51.1.98.168983;ies_left_dist=0;ies_min_dist=0;ies_right_dist=0;junction_seq=acgataatgttcatgTAccatattaaattctt;read_names=J00121:27:H3GGKBBXX:5:2212:21105:32156,J00121:27:H3GGKBBXX:5:1228:9861:23294,J00121:27:H3GGKBBXX:5:1202:12104:7099,J00121:27:H3GGKBBXX:5:2202:29914:34301,J00121:27:H3GGKBBXX:5:2215:24393:39189,J00121:27:H3GGKBBXX:5:2206:29620:28446,J00121:27:H3GGKBBXX:5:2122:29011:47366,J00121:27:H3GGKBBXX:5:1206:23835:2668,J00121:27:H3GGKBBXX:5:2116:32502:16559,J00121:27:H3GGKBBXX:5:2217:2950:40473,J00121:27:H3GGKBBXX:5:1114:28310:11653,J00121:27:H3GGKBBXX:5:1225:17746:35514,J00121:27:H3GGKBBXX:5:2108:7283:31769,J00121:27:H3GGKBBXX:5:1116:18720:30591,J00121:27:H3GGKBBXX:5:2101:12682:27971,J00121:27:H3GGKBBXX:5:1228:27823:36903,J00121:27:H3GGKBBXX:5:1216:4391:20463,J00121:27:H3GGKBBXX:5:2113:7831:5077,J00121:27:H3GGKBBXX:5:2220:27306:20041;sequence=TATTCTAATATGGATTTTAACTTATAATTAATGCTTAAAATATATTAATTAAGCAA;start=177035;subtype=IES;support_ref=0;support_variant=19;type=IES;
scaffold51_98_with_IES	MILORD	internal_eliminated_sequence	178195	178271	.	.	.	ID=MILORD.98.178195.178271;Name=MILORD.98.178195.178271;bounded_by_ta=TRUE;common_boundary=Both;end=178271;ies_id=IESPGM.PTET51.1.98.170087;ies_left_dist=0;ies_min_dist=0;ies_right_dist=0;junction_seq=ttcgagagaacaaatTActtttaagacttttg;read_names=J00121:27:H3GGKBBXX:5:2113:26271:2914,J00121:27:H3GGKBBXX:5:2106:6847:19162,J00121:27:H3GGKBBXX:5:2204:7192:8928,J00121:27:H3GGKBBXX:5:2215:13920:30784,J00121:27:H3GGKBBXX:5:2220:18670:4233,J00121:27:H3GGKBBXX:5:2212:20040:44658,J00121:27:H3GGKBBXX:5:2215:9881:46504,J00121:27:H3GGKBBXX:5:1125:16630:29747,J00121:27:H3GGKBBXX:5:1115:9293:46434,J00121:27:H3GGKBBXX:5:2215:10693:45309,J00121:27:H3GGKBBXX:5:2201:14336:15152,J00121:27:H3GGKBBXX:5:1126:5213:13025,J00121:27:H3GGKBBXX:5:1221:16386:36358,J00121:27:H3GGKBBXX:5:1120:24728:24331,J00121:27:H3GGKBBXX:5:2123:28351:35215,J00121:27:H3GGKBBXX:5:1205:28676:6835,J00121:27:H3GGKBBXX:5:2209:19065:30907,J00121:27:H3GGKBBXX:5:1120:19938:45537,J00121:27:H3GGKBBXX:5:1101:25773:21606,J00121:27:H3GGKBBXX:5:1217:7324:15416,J00121:27:H3GGKBBXX:5:2215:9871:46557,J00121:27:H3GGKBBXX:5:2115:24951:13992,J00121:27:H3GGKBBXX:5:1101:11596:48948,J00121:27:H3GGKBBXX:5:2126:16224:35725,J00121:27:H3GGKBBXX:5:1225:16417:3846,J00121:27:H3GGKBBXX:5:1111:24170:24454,J00121:27:H3GGKBBXX:5:1127:19674:25070,J00121:27:H3GGKBBXX:5:1222:18720:14308,J00121:27:H3GGKBBXX:5:2206:28493:31347,J00121:27:H3GGKBBXX:5:1220:25773:31347,J00121:27:H3GGKBBXX:5:2223:23104:8787,J00121:27:H3GGKBBXX:5:1211:8663:37572,J00121:27:H3GGKBBXX:5:1221:16143:37062,J00121:27:H3GGKBBXX:5:2213:11606:28604,J00121:27:H3GGKBBXX:5:1104:26342:6238,J00121:27:H3GGKBBXX:5:2105:16670:13535,J00121:27:H3GGKBBXX:5:2101:18406:10141,J00121:27:H3GGKBBXX:5:2218:27417:9227,J00121:27:H3GGKBBXX:5:1209:16264:29044,J00121:27:H3GGKBBXX:5:2214:21207:44746,J00121:27:H3GGKBBXX:5:1114:14215:36851,J00121:27:H3GGKBBXX:5:1114:18538:47999,J00121:27:H3GGKBBXX:5:1125:21227:33000,J00121:27:H3GGKBBXX:5:1220:26829:3846,J00121:27:H3GGKBBXX:5:1120:10866:9877,J00121:27:H3GGKBBXX:5:2126:21937:8805,J00121:27:H3GGKBBXX:5:2209:18040:2053,J00121:27:H3GGKBBXX:5:2216:27925:15416,J00121:27:H3GGKBBXX:5:1225:14732:33176,J00121:27:H3GGKBBXX:5:1203:24921:11513,J00121:27:H3GGKBBXX:5:1125:14773:9262,J00121:27:H3GGKBBXX:5:1210:21663:15223,J00121:27:H3GGKBBXX:5:2118:13372:26388,J00121:27:H3GGKBBXX:5:1125:11414:8787,J00121:27:H3GGKBBXX:5:2113:26362:30784,J00121:27:H3GGKBBXX:5:1203:2940:45133,J00121:27:H3GGKBBXX:5:1113:8521:5780,J00121:27:H3GGKBBXX:5:1220:17178:23171,J00121:27:H3GGKBBXX:5:1201:17594:37642,J00121:27:H3GGKBBXX:5:1124:21034:47155,J00121:27:H3GGKBBXX:5:1109:20446:44306,J00121:27:H3GGKBBXX:5:2126:18111:10053,J00121:27:H3GGKBBXX:5:1126:6745:20744,J00121:27:H3GGKBBXX:5:1228:3183:31628,J00121:27:H3GGKBBXX:5:1218:22079:9121,J00121:27:H3GGKBBXX:5:1222:23591:24859;sequence=TACACTCAAAATATTGATCTGAGTATTAATTCATTCCTTGCTTTGATTAAATTCTAAAAAAGAAATCTAATTAGTTG;start=178195;subtype=IES;support_ref=2;support_variant=66;type=IES;
scaffold51_98_with_IES	MILORD	internal_eliminated_sequence	178946	179061	.	.	.	ID=MILORD.98.178946.179061;Name=MILORD.98.178946.179061;bounded_by_ta=TRUE;common_boundary=None;end=179061;ies_id=IESPGM.PTET51.1.98.170777;ies_left_dist=16;ies_min_dist=16;ies_right_dist=-73;junction_seq=atcataaatttgataTAtataatctattatca;read_names=J00121:27:H3GGKBBXX:5:2201:18203:5534;sequence=TATATTTTTATTTTGTTATAGAATGAATATTCAATTATAATTATAATAATGTTATCAAAAAAGTAAAATTAGTATTAATAATTACTTAGATAAACAATTAAATTATTGAAATAAAT;start=178946;subtype=EXTERNAL;support_ref=23;support_variant=1;type=ALTERNATIVE;
scaffold51_98_with_IES	MILORD	internal_eliminated_sequence	178948	179403	.	.	.	ID=MILORD.98.178948.179403;Name=MILORD.98.178948.179403;bounded_by_ta=TRUE;common_boundary=None;end=179403;ies_id=IESPGM.PTET51.1.98.170777;ies_left_dist=14;ies_min_dist=14;ies_right_dist=-415;junction_seq=cataaatttgatataTAtaagtaaaaataaga;read_names=J00121:27:H3GGKBBXX:5:2204:2514:13728;sequence=TATTTTTATTTTGTTATAGAATGAATATTCAATTATAATTATAATAATGTTATCAAAAAAGTAAAATTAGTATTAATAATTACTTAGATAAACAATTAAATTATTGAAATAAATTATATAATCTATTATCATTTAATTGTTTAAATACATATTATGATTATCATATTCAAATTTTCATTAATATTTTTGTTTATTTTATATATTTATGCAACCAATCTTATATTCATACAAAATAGCTGGCTATGGAAAATATTAATTGATAAATAAAGAATGATCTAATATCAAAGAATAAAAGGTATAATTCAACATTTGATGCCAAAAAAGTTTAATCAATTTTCTAATTATTATTGTATTTCTAAAGATTATTTTACTAGCTAATAGCAATGATTTACTTTAAATTTAATTAAATTCCATTTTAATTATAACAATAATATTTTATGACAATTGGGAGAAAAA;start=178948;subtype=EXTERNAL;support_ref=21;support_variant=1;type=ALTERNATIVE;
scaffold51_98_with_IES	MILORD	internal_eliminated_sequence	178962	178991	.	.	.	ID=MILORD.98.178962.178991;Name=MILORD.98.178962.178991;bounded_by_ta=TRUE;common_boundary=LEFT;end=178991;ies_id=IESPGM.PTET51.1.98.170777;ies_left_dist=0;ies_min_dist=0;ies_right_dist=-3;junction_seq=atatttttattttgtTAatgttatcaaaaaag;read_names=J00121:27:H3GGKBBXX:5:2218:18101:35075;sequence=TATAGAATGAATATTCAATTATAATTATAA;start=178962;subtype=PARTIAL_EXTERNAL;support_ref=0;support_variant=1;type=ALTERNATIVE;
scaffold51_98_with_IES	MILORD	internal_eliminated_sequence	178962	178988	.	.	.	ID=MILORD.98.178962.178988;Name=MILORD.98.178962.178988;bounded_by_ta=TRUE;common_boundary=Both;end=178988;ies_id=IESPGM.PTET51.1.98.170777;ies_left_dist=0;ies_min_dist=0;ies_right_dist=0;junction_seq=atatttttattttgtTAataatgttatcaaaa;read_names=J00121:27:H3GGKBBXX:5:1224:27011:7222,J00121:27:H3GGKBBXX:5:1218:16133:18933,J00121:27:H3GGKBBXX:5:2205:29609:47208,J00121:27:H3GGKBBXX:5:2119:12104:1965,J00121:27:H3GGKBBXX:5:1123:20415:2404,J00121:27:H3GGKBBXX:5:2123:8004:16137,J00121:27:H3GGKBBXX:5:2228:2930:30345,J00121:27:H3GGKBBXX:5:1121:19157:19531,J00121:27:H3GGKBBXX:5:1208:9536:31136,J00121:27:H3GGKBBXX:5:1109:30878:7521,J00121:27:H3GGKBBXX:5:2112:6908:24823,J00121:27:H3GGKBBXX:5:2104:3955:27865,J00121:27:H3GGKBBXX:5:1218:10805:16840,J00121:27:H3GGKBBXX:5:1205:10571:19074,J00121:27:H3GGKBBXX:5:2115:23835:44306,J00121:27:H3GGKBBXX:5:1211:17289:33070,J00121:27:H3GGKBBXX:5:2214:24647:28938,J00121:27:H3GGKBBXX:5:2119:25540:7697,J00121:27:H3GGKBBXX:5:2214:14164:22309,J00121:27:H3GGKBBXX:5:2222:21410:47700,J00121:27:H3GGKBBXX:5:1116:7791:25087,J00121:27:H3GGKBBXX:5:1223:4148:45256,J00121:27:H3GGKBBXX:5:2227:21866:16172,J00121:27:H3GGKBBXX:5:1217:4097:18159,J00121:27:H3GGKBBXX:5:2203:23713:41317,J00121:27:H3GGKBBXX:5:1104:4503:48122,J00121:27:H3GGKBBXX:5:2119:28260:25843,J00121:27:H3GGKBBXX:5:2222:2970:23382,J00121:27:H3GGKBBXX:5:2211:28300:13007,J00121:27:H3GGKBBXX:5:1217:4685:16577,J00121:27:H3GGKBBXX:5:2210:14174:13183,J00121:27:H3GGKBBXX:5:1209:8085:46803,J00121:27:H3GGKBBXX:5:1202:23957:42548,J00121:27:H3GGKBBXX:5:2208:6806:23663,J00121:27:H3GGKBBXX:5:1115:11992:15135,J00121:27:H3GGKBBXX:5:2221:18903:8998;sequence=TATAGAATGAATATTCAATTATAATTA;start=178962;subtype=IES;support_ref=0;support_variant=36;type=IES;
scaffold51_98_with_IES	MILORD	internal_eliminated_sequence	178964	178991	.	.	.	ID=MILORD.98.178964.178991;Name=MILORD.98.178964.178991;bounded_by_ta=TRUE;common_boundary=None;end=178991;ies_id=IESPGM.PTET51.1.98.170777;ies_left_dist=-2;ies_min_dist=2;ies_right_dist=-3;junction_seq=atttttattttgttaTAatgttatcaaaaaag;read_names=J00121:27:H3GGKBBXX:5:2202:8400:4057;sequence=TAGAATGAATATTCAATTATAATTATAA;start=178964;subtype=OVERLAPPING;support_ref=0;support_variant=1;type=ALTERNATIVE;
scaffold51_98_with_IES	MILORD	internal_eliminated_sequence	179686	179741	.	.	.	ID=MILORD.98.179686.179741;Name=MILORD.98.179686.179741;bounded_by_ta=TRUE;common_boundary=RIGHT;end=179741;ies_id=IESPGM.PTET51.1.98.171486;ies_left_dist=12;ies_min_dist=0;ies_right_dist=0;junction_seq=tcaactgcttatattTAgttgatgagactaaa;read_names=J00121:27:H3GGKBBXX:5:1201:20273:13130,J00121:27:H3GGKBBXX:5:2206:6319:40649;sequence=TACAGATGTTAGTATGGCAATTTAGATGATTAATTTTCATAATAAATTTTAGATTG;start=179686;subtype=PARTIAL_EXTERNAL;support_ref=24;support_variant=2;type=ALTERNATIVE;
scaffold51_98_with_IES	MILORD	internal_eliminated_sequence	179698	179741	.	.	.	ID=MILORD.98.179698.179741;Name=MILORD.98.179698.179741;bounded_by_ta=TRUE;common_boundary=Both;end=179741;ies_id=IESPGM.PTET51.1.98.171486;ies_left_dist=0;ies_min_dist=0;ies_right_dist=0;junction_seq=atttacagatgttagTAgttgatgagactaaa;read_names=J00121:27:H3GGKBBXX:5:1126:12063:48808,J00121:27:H3GGKBBXX:5:2206:17634:18827,J00121:27:H3GGKBBXX:5:2110:15442:44113,J00121:27:H3GGKBBXX:5:1201:8389:8928,J00121:27:H3GGKBBXX:5:1114:2788:36042,J00121:27:H3GGKBBXX:5:1212:22546:10387,J00121:27:H3GGKBBXX:5:1215:3742:41950,J00121:27:H3GGKBBXX:5:2212:32349:47665,J00121:27:H3GGKBBXX:5:1204:6573:42565,J00121:27:H3GGKBBXX:5:2221:25763:10018,J00121:27:H3GGKBBXX:5:1202:12134:30116,J00121:27:H3GGKBBXX:5:1211:6147:12497,J00121:27:H3GGKBBXX:5:1122:15676:7416,J00121:27:H3GGKBBXX:5:2105:6745:11179,J00121:27:H3GGKBBXX:5:1115:12439:8031,J00121:27:H3GGKBBXX:5:1204:14438:21307,J00121:27:H3GGKBBXX:5:1125:13971:38926,J00121:27:H3GGKBBXX:5:1218:24627:38644,J00121:27:H3GGKBBXX:5:1107:27194:40913,J00121:27:H3GGKBBXX:5:1124:17208:12146,J00121:27:H3GGKBBXX:5:1205:18994:42917,J00121:27:H3GGKBBXX:5:1225:3782:29044,J00121:27:H3GGKBBXX:5:2109:27844:20445,J00121:27:H3GGKBBXX:5:1110:17624:41528,J00121:27:H3GGKBBXX:5:1127:25652:11407,J00121:27:H3GGKBBXX:5:2228:6786:3371,J00121:27:H3GGKBBXX:5:1115:6583:11108,J00121:27:H3GGKBBXX:5:2223:25307:22309,J00121:27:H3GGKBBXX:5:2206:18355:8224,J00121:27:H3GGKBBXX:5:2216:5619:43620,J00121:27:H3GGKBBXX:5:2212:15990:38064,J00121:27:H3GGKBBXX:5:1107:16701:14432,J00121:27:H3GGKBBXX:5:1123:28808:35831,J00121:27:H3GGKBBXX:5:1104:31588:17685,J00121:27:H3GGKBBXX:5:1119:12408:44025,J00121:27:H3GGKBBXX:5:2219:26301:44711,J00121:27:H3GGKBBXX:5:1125:6725:40965;sequence=TATGGCAATTTAGATGATTAATTTTCATAATAAATTTTAGATTG;start=179698;subtype=IES;support_ref=0;support_variant=37;type=IES;
scaffold51_98_with_IES	MILORD	internal_eliminated_sequence	180614	180731	.	.	.	ID=MILORD.98.180614.180731;Name=MILORD.98.180614.180731;bounded_by_ta=TRUE;common_boundary=Both;end=180731;ies_id=IESPGM.PTET51.1.98.172358;ies_left_dist=0;ies_min_dist=0;ies_right_dist=0;junction_seq=agtatttatttatttTAcaaattttacaatta;read_names=J00121:27:H3GGKBBXX:5:1220:5081:20076,J00121:27:H3GGKBBXX:5:1128:16904:35532,J00121:27:H3GGKBBXX:5:1201:22272:32384,J00121:27:H3GGKBBXX:5:2126:26433:42653,J00121:27:H3GGKBBXX:5:1123:11830:5007,J00121:27:H3GGKBBXX:5:2120:1681:13236,J00121:27:H3GGKBBXX:5:2213:8704:8629,J00121:27:H3GGKBBXX:5:1116:6096:27672,J00121:27:H3GGKBBXX:5:1203:21156:7908,J00121:27:H3GGKBBXX:5:2223:28280:29430,J00121:27:H3GGKBBXX:5:2109:6735:10000,J00121:27:H3GGKBBXX:5:1224:13423:6044,J00121:27:H3GGKBBXX:5:2221:19989:44746,J00121:27:H3GGKBBXX:5:2109:6492:9860,J00121:27:H3GGKBBXX:5:2103:25398:28797,J00121:27:H3GGKBBXX:5:1124:21633:2158,J00121:27:H3GGKBBXX:5:2208:30107:38609,J00121:27:H3GGKBBXX:5:2203:4604:40631,J00121:27:H3GGKBBXX:5:1223:24413:48931,J00121:27:H3GGKBBXX:5:1218:25733:49001,J00121:27:H3GGKBBXX:5:1224:23581:47911,J00121:27:H3GGKBBXX:5:2221:10784:16243,J00121:27:H3GGKBBXX:5:1104:16782:42882,J00121:27:H3GGKBBXX:5:2125:28442:13253,J00121:27:H3GGKBBXX:5:1107:24028:49142,J00121:27:H3GGKBBXX:5:1106:20872:2563,J00121:27:H3GGKBBXX:5:1101:15848:12251,J00121:27:H3GGKBBXX:5:1218:7009:21307,J00121:27:H3GGKBBXX:5:2102:19339:29343,J00121:27:H3GGKBBXX:5:1214:16051:35743,J00121:27:H3GGKBBXX:5:1114:18954:48931,J00121:27:H3GGKBBXX:5:1102:5345:13640,J00121:27:H3GGKBBXX:5:2203:18944:19970,J00121:27:H3GGKBBXX:5:1225:18487:11653,J00121:27:H3GGKBBXX:5:1206:3123:4831,J00121:27:H3GGKBBXX:5:1114:12905:13130,J00121:27:H3GGKBBXX:5:1214:16051:33070,J00121:27:H3GGKBBXX:5:1217:3914:6906,J00121:27:H3GGKBBXX:5:1107:3660:20217,J00121:27:H3GGKBBXX:5:1224:17462:1508,J00121:27:H3GGKBBXX:5:1219:5538:39576,J00121:27:H3GGKBBXX:5:1208:25926:21623,J00121:27:H3GGKBBXX:5:1202:9902:18441,J00121:27:H3GGKBBXX:5:2120:27925:22485,J00121:27:H3GGKBBXX:5:2206:26991:7504,J00121:27:H3GGKBBXX:5:2206:29518:29958,J00121:27:H3GGKBBXX:5:1220:18051:10897,J00121:27:H3GGKBBXX:5:1214:15798:46627,J00121:27:H3GGKBBXX:5:2225:18690:30784,J00121:27:H3GGKBBXX:5:1125:17949:36464,J00121:27:H3GGKBBXX:5:2202:27570:46803,J00121:27:H3GGKBBXX:5:2226:18781:4110,J00121:27:H3GGKBBXX:5:2104:5122:28868,J00121:27:H3GGKBBXX:5:2226:18528:31734,J00121:27:H3GGKBBXX:5:2123:8562:15100,J00121:27:H3GGKBBXX:5:2101:26575:12761,J00121:27:H3GGKBBXX:5:2113:30705:25755,J00121:27:H3GGKBBXX:5:2211:5386:35972;sequence=TACAGTGAGTGAGCAGTTGATAGTTTCAATTATAATCATTTCATTCCATTTTAATGTATTAATTTAAAAAATAGACTAAATTCAGAGCATTAGTAAAAGAATAATTATTAGTAGACTG;start=180614;subtype=IES;support_ref=18;support_variant=58;type=IES;
scaffold51_98_with_IES	MILORD	internal_eliminated_sequence	181900	181945	.	.	.	ID=MILORD.98.181900.181945;Name=MILORD.98.181900.181945;bounded_by_ta=TRUE;common_boundary=Both;end=181945;ies_id=IESPGM.PTET51.1.98.173526;ies_left_dist=0;ies_min_dist=0;ies_right_dist=0;junction_seq=atagtgttattataaTActtctcaaatccccg;read_names=J00121:27:H3GGKBBXX:5:2220:2057:5903,J00121:27:H3GGKBBXX:5:2210:27580:47981,J00121:27:H3GGKBBXX:5:2122:27428:5446,J00121:27:H3GGKBBXX:5:1126:8501:3565,J00121:27:H3GGKBBXX:5:1227:22120:25474,J00121:27:H3GGKBBXX:5:1222:7831:6976,J00121:27:H3GGKBBXX:5:1102:18944:46346,J00121:27:H3GGKBBXX:5:2213:19289:46029,J00121:27:H3GGKBBXX:5:2216:25388:43374,J00121:27:H3GGKBBXX:5:2227:17360:40121,J00121:27:H3GGKBBXX:5:2121:26575:24753,J00121:27:H3GGKBBXX:5:2221:12804:42143,J00121:27:H3GGKBBXX:5:2101:29061:39154,J00121:27:H3GGKBBXX:5:1122:28219:48702,J00121:27:H3GGKBBXX:5:2216:15514:8119,J00121:27:H3GGKBBXX:5:1201:28128:3248,J00121:27:H3GGKBBXX:5:1116:11891:24489,J00121:27:H3GGKBBXX:5:1205:4239:36411,J00121:27:H3GGKBBXX:5:2221:12784:42108,J00121:27:H3GGKBBXX:5:2226:25560:48386,J00121:27:H3GGKBBXX:5:2118:12297:32648,J00121:27:H3GGKBBXX:5:1215:12378:12216,J00121:27:H3GGKBBXX:5:2113:7476:28164,J00121:27:H3GGKBBXX:5:1221:7466:29765,J00121:27:H3GGKBBXX:5:1224:6370:17456,J00121:27:H3GGKBBXX:5:2104:18132:27356,J00121:27:H3GGKBBXX:5:1105:23013:4514,J00121:27:H3GGKBBXX:5:2107:10358:3688,J00121:27:H3GGKBBXX:5:1104:25215:26512,J00121:27:H3GGKBBXX:5:2212:20567:4004,J00121:27:H3GGKBBXX:5:1122:10368:16612,J00121:27:H3GGKBBXX:5:2119:15351:25457,J00121:27:H3GGKBBXX:5:2216:28026:45027,J00121:27:H3GGKBBXX:5:2221:10196:18212,J00121:27:H3GGKBBXX:5:1228:14560:15645,J00121:27:H3GGKBBXX:5:1207:21065:21641,J00121:27:H3GGKBBXX:5:2102:12642:20304,J00121:27:H3GGKBBXX:5:1220:11870:19249,J00121:27:H3GGKBBXX:5:2218:29325:2088,J00121:27:H3GGKBBXX:5:2221:5751:13464,J00121:27:H3GGKBBXX:5:1116:8643:32261,J00121:27:H3GGKBBXX:5:1113:4878:13148,J00121:27:H3GGKBBXX:5:2111:26443:32859,J00121:27:H3GGKBBXX:5:1122:21115:31751,J00121:27:H3GGKBBXX:5:1109:28513:45977,J00121:27:H3GGKBBXX:5:1222:4807:10422,J00121:27:H3GGKBBXX:5:2205:31314:4690,J00121:27:H3GGKBBXX:5:2208:1935:2527,J00121:27:H3GGKBBXX:5:1108:22526:19285,J00121:27:H3GGKBBXX:5:1114:21247:7609,J00121:27:H3GGKBBXX:5:2227:22678:9561,J00121:27:H3GGKBBXX:5:2101:8318:27303,J00121:27:H3GGKBBXX:5:2217:23115:11231,J00121:27:H3GGKBBXX:5:2222:23612:7310,J00121:27:H3GGKBBXX:5:1109:21653:4163,J00121:27:H3GGKBBXX:5:1224:6786:40192,J00121:27:H3GGKBBXX:5:1107:29488:8277,J00121:27:H3GGKBBXX:5:2208:26129:11882,J00121:27:H3GGKBBXX:5:2215:11809:40491,J00121:27:H3GGKBBXX:5:2128:7608:48438,J00121:27:H3GGKBBXX:5:2120:24485:17614,J00121:27:H3GGKBBXX:5:1115:9333:10950,J00121:27:H3GGKBBXX:5:1106:7050:47366,J00121:27:H3GGKBBXX:5:2115:13981:32402,J00121:27:H3GGKBBXX:5:2202:5812:13886,J00121:27:H3GGKBBXX:5:2109:8460:13728,J00121:27:H3GGKBBXX:5:1216:27996:23768,J00121:27:H3GGKBBXX:5:1125:17350:9578,J00121:27:H3GGKBBXX:5:1127:22536:2457;sequence=TACAGTAATGAAAGCAAGGAGTGAATTATCAAAAGATAAGGAAGTG;start=181900;subtype=IES;support_ref=0;support_variant=69;type=IES;
scaffold51_98_with_IES	MILORD	internal_eliminated_sequence	183466	183583	.	.	.	ID=MILORD.98.183466.183583;Name=MILORD.98.183466.183583;bounded_by_ta=TRUE;common_boundary=RIGHT;end=183583;ies_id=IESPGM.PTET51.1.98.175056;ies_left_dist=10;ies_min_dist=0;ies_right_dist=0;junction_seq=tttagagcaacttttTAtgatcataggcctca;read_names=J00121:27:H3GGKBBXX:5:2108:19319:25544;sequence=TACTTTCTATTACAATAACTTTCCTATTATTTTTTGTATTATTATTTATAAAGTGATTGAAAAATGTACAAATAAATTAATTTTATAAAATAACACCTTAATGTCCTCTTAACTACTG;start=183466;subtype=PARTIAL_EXTERNAL;support_ref=7;support_variant=1;type=ALTERNATIVE;
scaffold51_98_with_IES	MILORD	internal_eliminated_sequence	183476	183583	.	.	.	ID=MILORD.98.183476.183583;Name=MILORD.98.183476.183583;bounded_by_ta=TRUE;common_boundary=Both;end=183583;ies_id=IESPGM.PTET51.1.98.175056;ies_left_dist=0;ies_min_dist=0;ies_right_dist=0;junction_seq=ctttttactttctatTAtgatcataggcctca;read_names=J00121:27:H3GGKBBXX:5:1203:16833:12409,J00121:27:H3GGKBBXX:5:1128:26930:44957,J00121:27:H3GGKBBXX:5:2107:28412:21993,J00121:27:H3GGKBBXX:5:1102:16082:32560,J00121:27:H3GGKBBXX:5:1102:7862:3618,J00121:27:H3GGKBBXX:5:2226:26545:34758,J00121:27:H3GGKBBXX:5:1116:15057:46328,J00121:27:H3GGKBBXX:5:1111:20405:20533,J00121:27:H3GGKBBXX:5:2215:22313:7943,J00121:27:H3GGKBBXX:5:1224:24688:7064,J00121:27:H3GGKBBXX:5:2120:31091:24560,J00121:27:H3GGKBBXX:5:1222:5244:24894,J00121:27:H3GGKBBXX:5:2221:7923:13605,J00121:27:H3GGKBBXX:5:1108:23490:3512,J00121:27:H3GGKBBXX:5:2203:17665:39137,J00121:27:H3GGKBBXX:5:1217:16214:21360,J00121:27:H3GGKBBXX:5:1204:26179:17983,J00121:27:H3GGKBBXX:5:2202:18284:2686,J00121:27:H3GGKBBXX:5:1217:6268:1068,J00121:27:H3GGKBBXX:5:2105:9587:12339,J00121:27:H3GGKBBXX:5:1128:10267:37361,J00121:27:H3GGKBBXX:5:1204:27428:37167,J00121:27:H3GGKBBXX:5:1113:19563:19707,J00121:27:H3GGKBBXX:5:1121:5802:14818,J00121:27:H3GGKBBXX:5:1221:25702:41071,J00121:27:H3GGKBBXX:5:1227:15859:25632,J00121:27:H3GGKBBXX:5:2202:20232:34899,J00121:27:H3GGKBBXX:5:2115:10297:36956,J00121:27:H3GGKBBXX:5:2227:11566:28815,J00121:27:H3GGKBBXX:5:1215:23358:6554,J00121:27:H3GGKBBXX:5:1128:10338:37449,J00121:27:H3GGKBBXX:5:2211:24495:28920,J00121:27:H3GGKBBXX:5:1223:7334:1191,J00121:27:H3GGKBBXX:5:1204:14184:8840,J00121:27:H3GGKBBXX:5:2221:30015:46434,J00121:27:H3GGKBBXX:5:1105:22830:34618,J00121:27:H3GGKBBXX:5:1112:7770:4127,J00121:27:H3GGKBBXX:5:1102:20547:39770,J00121:27:H3GGKBBXX:5:1121:15483:6449,J00121:27:H3GGKBBXX:5:1205:20354:14150,J00121:27:H3GGKBBXX:5:2116:31182:12937,J00121:27:H3GGKBBXX:5:2213:13880:23364,J00121:27:H3GGKBBXX:5:2114:22435:24296,J00121:27:H3GGKBBXX:5:2119:18588:35532,J00121:27:H3GGKBBXX:5:2217:18548:25931,J00121:27:H3GGKBBXX:5:1120:2656:4549,J00121:27:H3GGKBBXX:5:1128:10896:23048,J00121:27:H3GGKBBXX:5:1122:20983:18300,J00121:27:H3GGKBBXX:5:2116:22404:28358,J00121:27:H3GGKBBXX:5:1215:23531:43286,J00121:27:H3GGKBBXX:5:2104:12134:35567,J00121:27:H3GGKBBXX:5:2217:16528:4673,J00121:27:H3GGKBBXX:5:1126:23084:7064;sequence=TACAATAACTTTCCTATTATTTTTTGTATTATTATTTATAAAGTGATTGAAAAATGTACAAATAAATTAATTTTATAAAATAACACCTTAATGTCCTCTTAACTACTG;start=183476;subtype=IES;support_ref=2;support_variant=53;type=IES;
scaffold51_98_with_IES	MILORD	internal_eliminated_sequence	183709	183765	.	.	.	ID=MILORD.98.183709.183765;Name=MILORD.98.183709.183765;bounded_by_ta=TRUE;common_boundary=Both;end=183765;ies_id=IESPGM.PTET51.1.98.175181;ies_left_dist=0;ies_min_dist=0;ies_right_dist=0;junction_seq=aactcataatattaaTAattctattttattat;read_names=J00121:27:H3GGKBBXX:5:1101:8146:6783,J00121:27:H3GGKBBXX:5:2201:26737:38679,J00121:27:H3GGKBBXX:5:2108:18030:7767,J00121:27:H3GGKBBXX:5:1115:29853:2686,J00121:27:H3GGKBBXX:5:2211:18243:20867,J00121:27:H3GGKBBXX:5:1223:5741:10598,J00121:27:H3GGKBBXX:5:2205:12560:35004,J00121:27:H3GGKBBXX:5:1118:29082:25474,J00121:27:H3GGKBBXX:5:2215:27752:39277,J00121:27:H3GGKBBXX:5:1202:5091:39858,J00121:27:H3GGKBBXX:5:1205:5812:31118,J00121:27:H3GGKBBXX:5:1119:27691:3512,J00121:27:H3GGKBBXX:5:2227:12357:18546,J00121:27:H3GGKBBXX:5:1223:5041:9069,J00121:27:H3GGKBBXX:5:1208:22008:34776,J00121:27:H3GGKBBXX:5:1116:30716:44552,J00121:27:H3GGKBBXX:5:1118:29011:25105,J00121:27:H3GGKBBXX:5:1214:27681:23610,J00121:27:H3GGKBBXX:5:1214:17787:34846,J00121:27:H3GGKBBXX:5:2215:23987:32015,J00121:27:H3GGKBBXX:5:2123:18822:47928,J00121:27:H3GGKBBXX:5:1103:15483:36657,J00121:27:H3GGKBBXX:5:2205:19492:14836,J00121:27:H3GGKBBXX:5:1223:29589:31066,J00121:27:H3GGKBBXX:5:2220:15087:15047,J00121:27:H3GGKBBXX:5:2219:14884:27989,J00121:27:H3GGKBBXX:5:2123:19268:45326;sequence=TACAGCTGGAAATCCTTTTTGAATTGAGATCGAATTTAAAATTATAAATCTGAACTG;start=183709;subtype=IES;support_ref=0;support_variant=27;type=IES;
scaffold51_98_with_IES	MILORD	internal_eliminated_sequence	184797	184947	.	.	.	ID=MILORD.98.184797.184947;Name=MILORD.98.184797.184947;bounded_by_ta=TRUE;common_boundary=Both;end=184947;ies_id=IESPGM.PTET51.1.98.176212;ies_left_dist=0;ies_min_dist=0;ies_right_dist=0;junction_seq=tttgttcttcacaaaTAtcaacaattccttct;read_names=J00121:27:H3GGKBBXX:5:1109:22282:4233,J00121:27:H3GGKBBXX:5:2121:25266:29307,J00121:27:H3GGKBBXX:5:2221:5660:29729,J00121:27:H3GGKBBXX:5:2213:3447:48016,J00121:27:H3GGKBBXX:5:2228:12185:7310,J00121:27:H3GGKBBXX:5:1212:8542:27197,J00121:27:H3GGKBBXX:5:1109:5893:36816,J00121:27:H3GGKBBXX:5:2110:12347:22045,J00121:27:H3GGKBBXX:5:2228:27773:44939,J00121:27:H3GGKBBXX:5:2223:24921:35075,J00121:27:H3GGKBBXX:5:2103:9090:21500,J00121:27:H3GGKBBXX:5:1128:20446:15012,J00121:27:H3GGKBBXX:5:2222:9952:1754,J00121:27:H3GGKBBXX:5:2220:19989:32472,J00121:27:H3GGKBBXX:5:1213:24586:43955,J00121:27:H3GGKBBXX:5:2221:9851:47225,J00121:27:H3GGKBBXX:5:2114:6959:3811,J00121:27:H3GGKBBXX:5:1209:29325:22520,J00121:27:H3GGKBBXX:5:1205:26575:45959,J00121:27:H3GGKBBXX:5:1112:8856:9033,J00121:27:H3GGKBBXX:5:1211:25185:19882,J00121:27:H3GGKBBXX:5:2120:30391:10018,J00121:27:H3GGKBBXX:5:1218:16599:42987,J00121:27:H3GGKBBXX:5:2202:21389:34758,J00121:27:H3GGKBBXX:5:2106:11596:41739,J00121:27:H3GGKBBXX:5:1217:17574:4901,J00121:27:H3GGKBBXX:5:1111:24454:11618,J00121:27:H3GGKBBXX:5:1118:20253:21324,J00121:27:H3GGKBBXX:5:2210:15503:35215,J00121:27:H3GGKBBXX:5:1104:4767:35954,J00121:27:H3GGKBBXX:5:2113:14001:2721,J00121:27:H3GGKBBXX:5:2128:24505:4884,J00121:27:H3GGKBBXX:5:2105:14194:6501,J00121:27:H3GGKBBXX:5:2207:25398:9280,J00121:27:H3GGKBBXX:5:1125:16833:24718,J00121:27:H3GGKBBXX:5:1115:28564:4637;sequence=TATAGTCAATTAAGTAAACTTTATTATTGATATGTGGATGTTGTTTCTATTAATTATTCTAACTTTATTAATAATATTTATAACATATCAATATATTCTTCTATAAATACCTAATGATTGCAAAATGATAAATTAAAATTCAATTCTATTG;start=184797;subtype=IES;support_ref=4;support_variant=36;type=IES;
scaffold51_98_with_IES	MILORD	internal_eliminated_sequence	186809	186834	.	.	.	ID=MILORD.98.186809.186834;Name=MILORD.98.186809.186834;bounded_by_ta=TRUE;common_boundary=None;end=186834;ies_id=IESPGM.PTET51.1.98.178080;ies_left_dist=7;ies_min_dist=7;ies_right_dist=26;junction_seq=aaaacaaagagatgaTAaactcaaaaccaatt;read_names=J00121:27:H3GGKBBXX:5:1121:12154:43937,J00121:27:H3GGKBBXX:5:2213:20730:9069;sequence=TATAGATTATACTTTATTTACATTCA;start=186809;subtype=OVERLAPPING;support_ref=6;support_variant=2;type=ALTERNATIVE;
scaffold51_98_with_IES	MILORD	internal_eliminated_sequence	186816	186860	.	.	.	ID=MILORD.98.186816.186860;Name=MILORD.98.186816.186860;bounded_by_ta=TRUE;common_boundary=Both;end=186860;ies_id=IESPGM.PTET51.1.98.178080;ies_left_dist=0;ies_min_dist=0;ies_right_dist=0;junction_seq=agagatgatatagatTAaatagaacaattgat;read_names=J00121:27:H3GGKBBXX:5:2201:18720:34565,J00121:27:H3GGKBBXX:5:2205:26636:35198,J00121:27:H3GGKBBXX:5:2116:26930:5640,J00121:27:H3GGKBBXX:5:2103:3742:28129,J00121:27:H3GGKBBXX:5:1220:4472:33967,J00121:27:H3GGKBBXX:5:1115:6045:42776,J00121:27:H3GGKBBXX:5:2103:5254:11266,J00121:27:H3GGKBBXX:5:1123:15097:47243,J00121:27:H3GGKBBXX:5:2104:9039:7802,J00121:27:H3GGKBBXX:5:2224:10998:25755,J00121:27:H3GGKBBXX:5:1203:25814:14748,J00121:27:H3GGKBBXX:5:2119:12753:17051,J00121:27:H3GGKBBXX:5:1120:19207:6923,J00121:27:H3GGKBBXX:5:1221:13027:11372,J00121:27:H3GGKBBXX:5:2224:30716:48245,J00121:27:H3GGKBBXX:5:1127:27397:48614,J00121:27:H3GGKBBXX:5:2207:7659:32736,J00121:27:H3GGKBBXX:5:1226:15290:48210,J00121:27:H3GGKBBXX:5:2201:11180:6343,J00121:27:H3GGKBBXX:5:1109:19877:37695,J00121:27:H3GGKBBXX:5:2210:10916:17526,J00121:27:H3GGKBBXX:5:1214:20009:41686,J00121:27:H3GGKBBXX:5:2221:9932:36886,J00121:27:H3GGKBBXX:5:2120:3853:31593,J00121:27:H3GGKBBXX:5:1215:24616:22977,J00121:27:H3GGKBBXX:5:1222:24525:18071,J00121:27:H3GGKBBXX:5:1120:14610:8137,J00121:27:H3GGKBBXX:5:2218:16508:30943,J00121:27:H3GGKBBXX:5:2128:17604:33017,J00121:27:H3GGKBBXX:5:1214:15534:24155,J00121:27:H3GGKBBXX:5:2211:2483:44834,J00121:27:H3GGKBBXX:5:2111:13423:28235,J00121:27:H3GGKBBXX:5:2104:18477:46170,J00121:27:H3GGKBBXX:5:1221:18903:13042,J00121:27:H3GGKBBXX:5:1111:20851:18986,J00121:27:H3GGKBBXX:5:1117:28899:2439,J00121:27:H3GGKBBXX:5:2116:18913:6308,J00121:27:H3GGKBBXX:5:2102:21663:10018,J00121:27:H3GGKBBXX:5:2222:2575:3178,J00121:27:H3GGKBBXX:5:1110:11738:20639,J00121:27:H3GGKBBXX:5:1114:28148:21535,J00121:27:H3GGKBBXX:5:2116:22607:26142,J00121:27:H3GGKBBXX:5:1227:18345:11337,J00121:27:H3GGKBBXX:5:1126:23470:27813,J00121:27:H3GGKBBXX:5:2208:4980:14519;sequence=TATACTTTATTTACATTCATAAACTCAAAACCAATTAAATAACTA;start=186816;subtype=IES;support_ref=0;support_variant=45;type=IES;
scaffold51_98_with_IES	MILORD	internal_eliminated_sequence	187255	187281	.	.	.	ID=MILORD.98.187255.187281;Name=MILORD.98.187255.187281;bounded_by_ta=TRUE;common_boundary=Both;end=187281;ies_id=IESPGM.PTET51.1.98.178474;ies_left_dist=0;ies_min_dist=0;ies_right_dist=0;junction_seq=ctatctgaacgcttgTAgttaattctataaag;read_names=J00121:27:H3GGKBBXX:5:1123:15514:28868,J00121:27:H3GGKBBXX:5:2119:21714:35673,J00121:27:H3GGKBBXX:5:1104:10155:24999,J00121:27:H3GGKBBXX:5:2214:24495:29061,J00121:27:H3GGKBBXX:5:2120:27509:28200,J00121:27:H3GGKBBXX:5:2219:26545:46891,J00121:27:H3GGKBBXX:5:2114:27103:21377,J00121:27:H3GGKBBXX:5:2113:21481:15750,J00121:27:H3GGKBBXX:5:1126:23307:24894,J00121:27:H3GGKBBXX:5:1126:14732:1947,J00121:27:H3GGKBBXX:5:2116:24079:31540,J00121:27:H3GGKBBXX:5:2215:17929:41141,J00121:27:H3GGKBBXX:5:1117:27915:44869,J00121:27:H3GGKBBXX:5:2208:3924:22221,J00121:27:H3GGKBBXX:5:2103:11708:3037,J00121:27:H3GGKBBXX:5:1108:13809:48280,J00121:27:H3GGKBBXX:5:1125:16630:2879,J00121:27:H3GGKBBXX:5:2106:26788:2615,J00121:27:H3GGKBBXX:5:1115:30107:23663,J00121:27:H3GGKBBXX:5:2110:7608:3037,J00121:27:H3GGKBBXX:5:2225:8552:38433,J00121:27:H3GGKBBXX:5:2214:12083:21799,J00121:27:H3GGKBBXX:5:2109:23683:48896,J00121:27:H3GGKBBXX:5:1126:3447:1666,J00121:27:H3GGKBBXX:5:2204:20141:36640,J00121:27:H3GGKBBXX:5:1223:8075:9719,J00121:27:H3GGKBBXX:5:2124:26311:31048,J00121:27:H3GGKBBXX:5:1222:19421:29167,J00121:27:H3GGKBBXX:5:2102:19218:25580,J00121:27:H3GGKBBXX:5:1108:20060:38644,J00121:27:H3GGKBBXX:5:2219:9516:6906,J00121:27:H3GGKBBXX:5:1120:6685:2457,J00121:27:H3GGKBBXX:5:1101:30381:27338,J00121:27:H3GGKBBXX:5:1107:7750:34618,J00121:27:H3GGKBBXX:5:2204:9719:26318,J00121:27:H3GGKBBXX:5:1105:16457:35708,J00121:27:H3GGKBBXX:5:1108:21836:10563,J00121:27:H3GGKBBXX:5:1108:27722:10493,J00121:27:H3GGKBBXX:5:1112:9059:1543,J00121:27:H3GGKBBXX:5:2111:19796:27215,J00121:27:H3GGKBBXX:5:2101:10561:5728,J00121:27:H3GGKBBXX:5:2208:29122:21711,J00121:27:H3GGKBBXX:5:2111:6928:7310,J00121:27:H3GGKBBXX:5:2228:19928:39928,J00121:27:H3GGKBBXX:5:2218:19045:25351,J00121:27:H3GGKBBXX:5:1220:24109:16753,J00121:27:H3GGKBBXX:5:1209:31253:44183,J00121:27:H3GGKBBXX:5:1123:29356:34143;sequence=TATAATACCATTCAATACCTTTCTCTA;start=187255;subtype=IES;support_ref=6;support_variant=48;type=IES;
scaffold51_98_with_IES	MILORD	internal_eliminated_sequence	187447	187561	.	.	.	ID=MILORD.98.187447.187561;Name=MILORD.98.187447.187561;bounded_by_ta=TRUE;common_boundary=Both;end=187561;ies_id=IESPGM.PTET51.1.98.178639;ies_left_dist=0;ies_min_dist=0;ies_right_dist=0;junction_seq=attaaaaatcattaaTAtatttcttaatcatt;read_names=J00121:27:H3GGKBBXX:5:1125:9222:45783,J00121:27:H3GGKBBXX:5:1109:20862:21746,J00121:27:H3GGKBBXX:5:1216:14012:29993,J00121:27:H3GGKBBXX:5:2216:17837:4092,J00121:27:H3GGKBBXX:5:2202:24332:10458,J00121:27:H3GGKBBXX:5:1118:13332:27268,J00121:27:H3GGKBBXX:5:1212:13037:16067,J00121:27:H3GGKBBXX:5:2225:22841:24718,J00121:27:H3GGKBBXX:5:2213:31913:32842,J00121:27:H3GGKBBXX:5:2118:7912:46012,J00121:27:H3GGKBBXX:5:1110:22871:2017,J00121:27:H3GGKBBXX:5:2107:29873:31980,J00121:27:H3GGKBBXX:5:1128:22029:8928,J00121:27:H3GGKBBXX:5:2215:5152:1631,J00121:27:H3GGKBBXX:5:1104:6157:25773,J00121:27:H3GGKBBXX:5:2113:25164:14396,J00121:27:H3GGKBBXX:5:1207:10064:8734,J00121:27:H3GGKBBXX:5:2214:4300:17421,J00121:27:H3GGKBBXX:5:2114:26910:5956,J00121:27:H3GGKBBXX:5:1225:9678:45590,J00121:27:H3GGKBBXX:5:2222:15138:6730,J00121:27:H3GGKBBXX:5:1224:21684:8506,J00121:27:H3GGKBBXX:5:2125:30990:30573,J00121:27:H3GGKBBXX:5:1202:17817:10774,J00121:27:H3GGKBBXX:5:2126:30523:34653,J00121:27:H3GGKBBXX:5:1128:24809:23241;sequence=TATAGTTATTATAAATGCTACCTTTAAATTCTCAGTATTATTTAATAAATTACAATATATATAAAAAATAAATTCATATATCCTTTTATAATAGTAAGAATTAGGTAAATACCTG;start=187447;subtype=IES;support_ref=2;support_variant=26;type=IES;
scaffold51_98_with_IES	MILORD	internal_eliminated_sequence	187453	187561	.	.	.	ID=MILORD.98.187453.187561;Name=MILORD.98.187453.187561;bounded_by_ta=TRUE;common_boundary=RIGHT;end=187561;ies_id=IESPGM.PTET51.1.98.178639;ies_left_dist=-6;ies_min_dist=0;ies_right_dist=0;junction_seq=aatcattaatatagtTAtatttcttaatcatt;read_names=J00121:27:H3GGKBBXX:5:2227:5507:15856;sequence=TATTATAAATGCTACCTTTAAATTCTCAGTATTATTTAATAAATTACAATATATATAAAAAATAAATTCATATATCCTTTTATAATAGTAAGAATTAGGTAAATACCTG;start=187453;subtype=PARTIAL_INTERNAL;support_ref=0;support_variant=1;type=ALTERNATIVE;
scaffold51_98_with_IES	MILORD	internal_eliminated_sequence	207003	207028	.	.	.	ID=MILORD.98.207003.207028;Name=MILORD.98.207003.207028;bounded_by_ta=TRUE;common_boundary=None;end=207028;ies_id=IESPGM.PTET51.1.98.203981;ies_left_dist=5901;ies_min_dist=5901;ies_right_dist=5904;junction_seq=gaatttatcaaagtgTAttttattaattatta;read_names=J00121:27:H3GGKBBXX:5:1125:27225:4813,J00121:27:H3GGKBBXX:5:2206:27955:27918,J00121:27:H3GGKBBXX:5:2115:30350:43322;sequence=TATAGTCTATATTATTATTTATATAA;start=207003;subtype=MAC;support_ref=108;support_variant=3;type=CRYPTIC;
scaffold51_98_with_IES	MILORD	internal_eliminated_sequence	212904	212932	.	.	.	ID=MILORD.98.212904.212932;Name=MILORD.98.212904.212932;bounded_by_ta=TRUE;common_boundary=Both;end=212932;ies_id=IESPGM.PTET51.1.98.203981;ies_left_dist=0;ies_min_dist=0;ies_right_dist=0;junction_seq=attatcgataagaagTAaatcattaagttttt;read_names=J00121:27:H3GGKBBXX:5:2211:5619:30644,J00121:27:H3GGKBBXX:5:2120:16234:18898,J00121:27:H3GGKBBXX:5:2103:13880:25791,J00121:27:H3GGKBBXX:5:1112:11221:43515,J00121:27:H3GGKBBXX:5:2201:26636:16172,J00121:27:H3GGKBBXX:5:2202:8877:40332,J00121:27:H3GGKBBXX:5:2226:24992:21905,J00121:27:H3GGKBBXX:5:2123:22688:1314,J00121:27:H3GGKBBXX:5:1213:21237:29641,J00121:27:H3GGKBBXX:5:2211:24058:26863,J00121:27:H3GGKBBXX:5:2103:17675:44289,J00121:27:H3GGKBBXX:5:2113:24231:36306,J00121:27:H3GGKBBXX:5:1108:12317:19003,J00121:27:H3GGKBBXX:5:1120:11383:23012,J00121:27:H3GGKBBXX:5:1204:14346:2193,J00121:27:H3GGKBBXX:5:2211:16346:47155,J00121:27:H3GGKBBXX:5:1105:15574:6712,J00121:27:H3GGKBBXX:5:2210:26910:37712,J00121:27:H3GGKBBXX:5:1103:23500:41264,J00121:27:H3GGKBBXX:5:2101:7273:27039,J00121:27:H3GGKBBXX:5:2102:13291:7433,J00121:27:H3GGKBBXX:5:2201:10866:43357,J00121:27:H3GGKBBXX:5:1121:6248:26388,J00121:27:H3GGKBBXX:5:2113:17553:18370,J00121:27:H3GGKBBXX:5:2125:18507:45133,J00121:27:H3GGKBBXX:5:2226:24505:21764,J00121:27:H3GGKBBXX:5:2211:27915:24401,J00121:27:H3GGKBBXX:5:1209:18791:32824,J00121:27:H3GGKBBXX:5:1114:27438:6167,J00121:27:H3GGKBBXX:5:2118:27651:28762,J00121:27:H3GGKBBXX:5:1124:7588:47067,J00121:27:H3GGKBBXX:5:2219:15737:35620,J00121:27:H3GGKBBXX:5:2209:21927:28868,J00121:27:H3GGKBBXX:5:1104:3965:33545,J00121:27:H3GGKBBXX:5:1202:15838:21412,J00121:27:H3GGKBBXX:5:2204:2372:24103,J00121:27:H3GGKBBXX:5:1120:4564:40455,J00121:27:H3GGKBBXX:5:2128:25438:33299,J00121:27:H3GGKBBXX:5:1224:21257:5235,J00121:27:H3GGKBBXX:5:2202:12621:32648,J00121:27:H3GGKBBXX:5:1126:26240:22942,J00121:27:H3GGKBBXX:5:1217:6157:24226,J00121:27:H3GGKBBXX:5:1205:12165:32666,J00121:27:H3GGKBBXX:5:2210:22668:28815,J00121:27:H3GGKBBXX:5:1227:26078:37537,J00121:27:H3GGKBBXX:5:1226:30198:41932,J00121:27:H3GGKBBXX:5:1224:7476:47717,J00121:27:H3GGKBBXX:5:2212:16366:44693,J00121:27:H3GGKBBXX:5:1126:19766:48685,J00121:27:H3GGKBBXX:5:1115:10287:15170,J00121:27:H3GGKBBXX:5:1109:12916:47823,J00121:27:H3GGKBBXX:5:2115:1763:24736,J00121:27:H3GGKBBXX:5:2213:20009:2299,J00121:27:H3GGKBBXX:5:2107:14590:47841,J00121:27:H3GGKBBXX:5:1112:27194:9719,J00121:27:H3GGKBBXX:5:2128:15970:22098,J00121:27:H3GGKBBXX:5:1216:8258:4338,J00121:27:H3GGKBBXX:5:1115:13748:29571,J00121:27:H3GGKBBXX:5:1119:18741:11073,J00121:27:H3GGKBBXX:5:1214:3671:20762,J00121:27:H3GGKBBXX:5:2212:11221:46082,J00121:27:H3GGKBBXX:5:2205:26575:42126,J00121:27:H3GGKBBXX:5:2215:27702:5569,J00121:27:H3GGKBBXX:5:1214:17107:36622,J00121:27:H3GGKBBXX:5:2215:20101:28200,J00121:27:H3GGKBBXX:5:2113:21318:15188,J00121:27:H3GGKBBXX:5:1222:14072:32771,J00121:27:H3GGKBBXX:5:2203:20669:8717,J00121:27:H3GGKBBXX:5:1121:9435:38978;sequence=TATAACTCAATAAAATATTAGATTAACTC;start=212904;subtype=IES;support_ref=6;support_variant=69;type=IES;
scaffold51_98_with_IES	MILORD	internal_eliminated_sequence	213936	213993	.	.	.	ID=MILORD.98.213936.213993;Name=MILORD.98.213936.213993;bounded_by_ta=TRUE;common_boundary=Both;end=213993;ies_id=IESPGM.PTET51.1.98.204984;ies_left_dist=0;ies_min_dist=0;ies_right_dist=0;junction_seq=cctagctgattatgaTAgtgtgctatttcgag;read_names=J00121:27:H3GGKBBXX:5:2201:16894:8119,J00121:27:H3GGKBBXX:5:2210:20953:7838,J00121:27:H3GGKBBXX:5:1108:27296:9754,J00121:27:H3GGKBBXX:5:2212:8866:19285,J00121:27:H3GGKBBXX:5:2207:13047:26916,J00121:27:H3GGKBBXX:5:2119:15716:11495,J00121:27:H3GGKBBXX:5:2107:12215:39295,J00121:27:H3GGKBBXX:5:2113:9658:32261,J00121:27:H3GGKBBXX:5:1208:11018:7609,J00121:27:H3GGKBBXX:5:1128:3904:34635,J00121:27:H3GGKBBXX:5:2125:32461:31857,J00121:27:H3GGKBBXX:5:2207:13058:26934,J00121:27:H3GGKBBXX:5:1206:27214:41546,J00121:27:H3GGKBBXX:5:1226:12205:45221,J00121:27:H3GGKBBXX:5:1202:22455:11460,J00121:27:H3GGKBBXX:5:2211:23723:36270,J00121:27:H3GGKBBXX:5:2209:15240:19636,J00121:27:H3GGKBBXX:5:2213:29843:11495,J00121:27:H3GGKBBXX:5:1107:5883:40209;sequence=TACACTAGAATTTCAAATTTACATGAGAATACTAAATTAAATATCTTCTCATCAAGTG;start=213936;subtype=IES;support_ref=0;support_variant=19;type=IES;
scaffold51_98_with_IES	MILORD	internal_eliminated_sequence	214040	214099	.	.	.	ID=MILORD.98.214040.214099;Name=MILORD.98.214040.214099;bounded_by_ta=TRUE;common_boundary=Both;end=214099;ies_id=IESPGM.PTET51.1.98.205030;ies_left_dist=0;ies_min_dist=0;ies_right_dist=0;junction_seq=ttacaacatagaacaTAaatctacttaagaca;read_names=J00121:27:H3GGKBBXX:5:1213:9526:6220,J00121:27:H3GGKBBXX:5:1212:26504:47594,J00121:27:H3GGKBBXX:5:1109:15808:35954,J00121:27:H3GGKBBXX:5:1107:16173:8523,J00121:27:H3GGKBBXX:5:2225:15179:13377,J00121:27:H3GGKBBXX:5:1116:9100:43884,J00121:27:H3GGKBBXX:5:1119:4604:18019,J00121:27:H3GGKBBXX:5:1122:14022:1068;sequence=TACAGGTGATTTAATTTAGAGTTTTTTATTAAATTTTAGAATATAAATATGAGTTAAGTG;start=214040;subtype=IES;support_ref=0;support_variant=8;type=IES;
scaffold51_98_with_IES	MILORD	internal_eliminated_sequence	219080	219125	.	.	.	ID=MILORD.98.219080.219125;Name=MILORD.98.219080.219125;bounded_by_ta=TRUE;common_boundary=Both;end=219125;ies_id=IESPGM.PTET51.1.98.210010;ies_left_dist=0;ies_min_dist=0;ies_right_dist=0;junction_seq=aaacaaaaagaaggaTAcaacaaatatcgaac;read_names=J00121:27:H3GGKBBXX:5:1121:4137:41194,J00121:27:H3GGKBBXX:5:2225:12713:24015,J00121:27:H3GGKBBXX:5:2112:21227:24947,J00121:27:H3GGKBBXX:5:1120:29914:4127,J00121:27:H3GGKBBXX:5:2101:5913:46803,J00121:27:H3GGKBBXX:5:1218:25946:14484,J00121:27:H3GGKBBXX:5:2225:16610:15469,J00121:27:H3GGKBBXX:5:1121:11403:5569,J00121:27:H3GGKBBXX:5:1218:10480:5376,J00121:27:H3GGKBBXX:5:1227:14103:22907,J00121:27:H3GGKBBXX:5:1118:8308:16805,J00121:27:H3GGKBBXX:5:1221:4046:42056,J00121:27:H3GGKBBXX:5:2110:26565:42073,J00121:27:H3GGKBBXX:5:2114:31588:7591,J00121:27:H3GGKBBXX:5:2119:28402:28516,J00121:27:H3GGKBBXX:5:1128:10064:46082,J00121:27:H3GGKBBXX:5:2213:29021:18581,J00121:27:H3GGKBBXX:5:2128:27610:13851,J00121:27:H3GGKBBXX:5:2211:22810:24067,J00121:27:H3GGKBBXX:5:1215:25763:9948,J00121:27:H3GGKBBXX:5:1115:6776:23575,J00121:27:H3GGKBBXX:5:1111:14651:18757,J00121:27:H3GGKBBXX:5:2223:2849:3477,J00121:27:H3GGKBBXX:5:1205:3427:14396,J00121:27:H3GGKBBXX:5:1208:4290:33053,J00121:27:H3GGKBBXX:5:1117:17726:18036,J00121:27:H3GGKBBXX:5:1122:9881:36552,J00121:27:H3GGKBBXX:5:2111:12571:3266,J00121:27:H3GGKBBXX:5:1127:18822:13429,J00121:27:H3GGKBBXX:5:1118:27874:22151,J00121:27:H3GGKBBXX:5:2124:14326:23927,J00121:27:H3GGKBBXX:5:2214:25449:26107,J00121:27:H3GGKBBXX:5:1123:21237:19408,J00121:27:H3GGKBBXX:5:2225:8146:31294,J00121:27:H3GGKBBXX:5:2123:23602:44816,J00121:27:H3GGKBBXX:5:1123:25367:48157,J00121:27:H3GGKBBXX:5:1118:31548:7380,J00121:27:H3GGKBBXX:5:1223:21592:12568,J00121:27:H3GGKBBXX:5:1211:10084:38943,J00121:27:H3GGKBBXX:5:2107:12479:30714,J00121:27:H3GGKBBXX:5:1123:27884:29976,J00121:27:H3GGKBBXX:5:1226:6147:37642,J00121:27:H3GGKBBXX:5:2228:6796:30011,J00121:27:H3GGKBBXX:5:1214:8207:49019,J00121:27:H3GGKBBXX:5:2219:20182:44623,J00121:27:H3GGKBBXX:5:1214:24393:22731,J00121:27:H3GGKBBXX:5:2205:24870:37906,J00121:27:H3GGKBBXX:5:2202:9465:17614,J00121:27:H3GGKBBXX:5:1125:7791:48474,J00121:27:H3GGKBBXX:5:2222:19624:5218,J00121:27:H3GGKBBXX:5:2206:20273:31382,J00121:27:H3GGKBBXX:5:1117:6948:24612,J00121:27:H3GGKBBXX:5:1107:3863:32806,J00121:27:H3GGKBBXX:5:1219:13859:21711,J00121:27:H3GGKBBXX:5:1211:6715:27338,J00121:27:H3GGKBBXX:5:2120:5670:2563,J00121:27:H3GGKBBXX:5:2205:19481:31277,J00121:27:H3GGKBBXX:5:1108:16782:5288,J00121:27:H3GGKBBXX:5:1122:23815:9983,J00121:27:H3GGKBBXX:5:1112:9597:5007,J00121:27:H3GGKBBXX:5:1209:4005:11530,J00121:27:H3GGKBBXX:5:2101:2879:2580,J00121:27:H3GGKBBXX:5:2218:28209:36763,J00121:27:H3GGKBBXX:5:2111:7354:9983,J00121:27:H3GGKBBXX:5:1204:18487:31031,J00121:27:H3GGKBBXX:5:1128:27986:40491,J00121:27:H3GGKBBXX:5:2224:31527:1648,J00121:27:H3GGKBBXX:5:1116:28138:10897,J00121:27:H3GGKBBXX:5:1214:26007:36323,J00121:27:H3GGKBBXX:5:2114:18243:4585,J00121:27:H3GGKBBXX:5:1116:18528:33633;sequence=TACACCTAAAACACATAAGCAATTTGAGATTCTTAATCCCATACTG;start=219080;subtype=IES;support_ref=9;support_variant=71;type=IES;
scaffold51_98_with_IES	MILORD	internal_eliminated_sequence	221722	221752	.	.	.	ID=MILORD.98.221722.221752;Name=MILORD.98.221722.221752;bounded_by_ta=TRUE;common_boundary=Both;end=221752;ies_id=IESPGM.PTET51.1.98.212606;ies_left_dist=0;ies_min_dist=0;ies_right_dist=0;junction_seq=ctcttcctagtaatgTActtccctaactatat;read_names=J00121:27:H3GGKBBXX:5:1103:14184:30116,J00121:27:H3GGKBBXX:5:2111:16478:41721,J00121:27:H3GGKBBXX:5:2103:30959:21940,J00121:27:H3GGKBBXX:5:1214:9465:27602,J00121:27:H3GGKBBXX:5:2120:25022:43796,J00121:27:H3GGKBBXX:5:2203:21471:9754,J00121:27:H3GGKBBXX:5:1212:19918:42759,J00121:27:H3GGKBBXX:5:2202:16873:33862,J00121:27:H3GGKBBXX:5:2218:27164:43146,J00121:27:H3GGKBBXX:5:2217:16498:34934,J00121:27:H3GGKBBXX:5:2218:9364:26547,J00121:27:H3GGKBBXX:5:2113:17015:28657,J00121:27:H3GGKBBXX:5:1214:20040:45643,J00121:27:H3GGKBBXX:5:1125:7578:32595,J00121:27:H3GGKBBXX:5:2225:16833:6888,J00121:27:H3GGKBBXX:5:1216:11850:33316,J00121:27:H3GGKBBXX:5:1220:12236:29202,J00121:27:H3GGKBBXX:5:2115:3904:48597,J00121:27:H3GGKBBXX:5:2104:15260:35110,J00121:27:H3GGKBBXX:5:1222:29122:47911,J00121:27:H3GGKBBXX:5:2101:17685:34424,J00121:27:H3GGKBBXX:5:1104:13869:8119,J00121:27:H3GGKBBXX:5:2120:11820:19021,J00121:27:H3GGKBBXX:5:1120:7233:10440,J00121:27:H3GGKBBXX:5:2205:6066:37396,J00121:27:H3GGKBBXX:5:2222:21308:25017,J00121:27:H3GGKBBXX:5:1225:27529:2246,J00121:27:H3GGKBBXX:5:1224:7638:39031,J00121:27:H3GGKBBXX:5:1213:23683:39611,J00121:27:H3GGKBBXX:5:1218:17168:9403,J00121:27:H3GGKBBXX:5:1126:12398:9543,J00121:27:H3GGKBBXX:5:1102:15453:35585,J00121:27:H3GGKBBXX:5:2222:20547:6818,J00121:27:H3GGKBBXX:5:2205:15869:26142;sequence=TATAAATAGAATCATGCTTACATGTCAACTC;start=221722;subtype=IES;support_ref=0;support_variant=34;type=IES;
scaffold51_98_with_IES	MILORD	internal_eliminated_sequence	225504	225575	.	.	.	ID=MILORD.98.225504.225575;Name=MILORD.98.225504.225575;bounded_by_ta=TRUE;common_boundary=Both;end=225575;ies_id=IESPGM.PTET51.1.98.216357;ies_left_dist=0;ies_min_dist=0;ies_right_dist=0;junction_seq=acacttccttgtcatTAgcatcattctcccat;read_names=J00121:27:H3GGKBBXX:5:1225:17147:26705,J00121:27:H3GGKBBXX:5:1220:26768:11724,J00121:27:H3GGKBBXX:5:2219:17807:4391,J00121:27:H3GGKBBXX:5:2206:5538:42530,J00121:27:H3GGKBBXX:5:1218:26991:13166,J00121:27:H3GGKBBXX:5:1206:19339:2650,J00121:27:H3GGKBBXX:5:1211:19492:28235,J00121:27:H3GGKBBXX:5:1125:17939:7328,J00121:27:H3GGKBBXX:5:1123:28473:37466,J00121:27:H3GGKBBXX:5:1119:6035:33897,J00121:27:H3GGKBBXX:5:1122:25956:9930,J00121:27:H3GGKBBXX:5:1117:7040:11724,J00121:27:H3GGKBBXX:5:1113:6411:10000,J00121:27:H3GGKBBXX:5:1217:7364:40877,J00121:27:H3GGKBBXX:5:2220:10044:10493,J00121:27:H3GGKBBXX:5:1202:29000:6906,J00121:27:H3GGKBBXX:5:1124:19969:22837,J00121:27:H3GGKBBXX:5:1218:12408:27848,J00121:27:H3GGKBBXX:5:1221:19847:9895,J00121:27:H3GGKBBXX:5:2214:24190:13095,J00121:27:H3GGKBBXX:5:1124:21268:33070,J00121:27:H3GGKBBXX:5:2126:28473:33633,J00121:27:H3GGKBBXX:5:1113:7466:9649,J00121:27:H3GGKBBXX:5:2121:23754:40367,J00121:27:H3GGKBBXX:5:2119:24708:18423,J00121:27:H3GGKBBXX:5:1205:19228:18599,J00121:27:H3GGKBBXX:5:1111:18497:11354,J00121:27:H3GGKBBXX:5:1120:11556:48843,J00121:27:H3GGKBBXX:5:1120:13088:27303,J00121:27:H3GGKBBXX:5:1225:7679:1894,J00121:27:H3GGKBBXX:5:1211:25185:40526,J00121:27:H3GGKBBXX:5:1118:10500:12620,J00121:27:H3GGKBBXX:5:1221:6573:34196,J00121:27:H3GGKBBXX:5:1209:6999:29729,J00121:27:H3GGKBBXX:5:1109:25469:9297,J00121:27:H3GGKBBXX:5:1128:16965:2264,J00121:27:H3GGKBBXX:5:1114:12824:15100,J00121:27:H3GGKBBXX:5:2228:21318:4813,J00121:27:H3GGKBBXX:5:1205:19258:18898,J00121:27:H3GGKBBXX:5:1223:17848:35725,J00121:27:H3GGKBBXX:5:1127:24018:4532,J00121:27:H3GGKBBXX:5:2111:26372:41634,J00121:27:H3GGKBBXX:5:1127:10023:16858,J00121:27:H3GGKBBXX:5:2205:14722:13746,J00121:27:H3GGKBBXX:5:2223:20192:18898,J00121:27:H3GGKBBXX:5:1217:27884:13763,J00121:27:H3GGKBBXX:5:2224:6776:25580,J00121:27:H3GGKBBXX:5:1219:22942:46909,J00121:27:H3GGKBBXX:5:2225:9140:26265,J00121:27:H3GGKBBXX:5:2213:19684:39225,J00121:27:H3GGKBBXX:5:1101:21156:36956,J00121:27:H3GGKBBXX:5:2110:13535:36411,J00121:27:H3GGKBBXX:5:1220:13464:16102,J00121:27:H3GGKBBXX:5:1108:7872:2510,J00121:27:H3GGKBBXX:5:1211:3041:22837,J00121:27:H3GGKBBXX:5:2122:23663:37044,J00121:27:H3GGKBBXX:5:2107:7456:22151,J00121:27:H3GGKBBXX:5:1119:19989:8523,J00121:27:H3GGKBBXX:5:1218:14773:2615,J00121:27:H3GGKBBXX:5:2202:9303:27180,J00121:27:H3GGKBBXX:5:2223:30381:17386,J00121:27:H3GGKBBXX:5:1220:21450:23153,J00121:27:H3GGKBBXX:5:1214:4279:7433,J00121:27:H3GGKBBXX:5:1124:21288:24876,J00121:27:H3GGKBBXX:5:1109:25743:9491,J00121:27:H3GGKBBXX:5:1123:21694:20199,J00121:27:H3GGKBBXX:5:2207:25895:18230,J00121:27:H3GGKBBXX:5:1124:27661:20023,J00121:27:H3GGKBBXX:5:2103:10957:38943,J00121:27:H3GGKBBXX:5:1205:19218:18616,J00121:27:H3GGKBBXX:5:1111:28452:44218;sequence=TACAGTAAATTCATAGAAAATTGATGCGATTTTTGATATATATCCAAATCAATTAAAATCACATGATGACTG;start=225504;subtype=IES;support_ref=0;support_variant=71;type=IES;
scaffold51_98_with_IES	MILORD	internal_eliminated_sequence	226955	227000	.	.	.	ID=MILORD.98.226955.227000;Name=MILORD.98.226955.227000;bounded_by_ta=TRUE;common_boundary=Both;end=227000;ies_id=IESPGM.PTET51.1.98.217736;ies_left_dist=0;ies_min_dist=0;ies_right_dist=0;junction_seq=tttaaaatagtgtgtTAaagtatggcctgctt;read_names=J00121:27:H3GGKBBXX:5:2118:25073:9737,J00121:27:H3GGKBBXX:5:1218:21846:21694,J00121:27:H3GGKBBXX:5:1103:14377:42689,J00121:27:H3GGKBBXX:5:2128:24951:22889,J00121:27:H3GGKBBXX:5:1226:26179:11653,J00121:27:H3GGKBBXX:5:2218:11698:48948,J00121:27:H3GGKBBXX:5:2119:25418:22784,J00121:27:H3GGKBBXX:5:2122:18649:36165,J00121:27:H3GGKBBXX:5:1224:12165:23346,J00121:27:H3GGKBBXX:5:1227:24647:47084,J00121:27:H3GGKBBXX:5:2209:13382:29712,J00121:27:H3GGKBBXX:5:2214:22587:20586,J00121:27:H3GGKBBXX:5:1128:30573:25351,J00121:27:H3GGKBBXX:5:1117:9262:15645,J00121:27:H3GGKBBXX:5:2121:25114:24753,J00121:27:H3GGKBBXX:5:1213:15189:34987,J00121:27:H3GGKBBXX:5:2120:14773:7504,J00121:27:H3GGKBBXX:5:1114:20202:10229,J00121:27:H3GGKBBXX:5:2104:22171:13148,J00121:27:H3GGKBBXX:5:1209:23500:19953,J00121:27:H3GGKBBXX:5:2120:19065:23487,J00121:27:H3GGKBBXX:5:1213:17289:20762,J00121:27:H3GGKBBXX:5:2216:19877:35866,J00121:27:H3GGKBBXX:5:1125:17056:43533,J00121:27:H3GGKBBXX:5:2104:24474:35497,J00121:27:H3GGKBBXX:5:1204:22293:4989,J00121:27:H3GGKBBXX:5:1113:26585:29518,J00121:27:H3GGKBBXX:5:2221:16264:48772,J00121:27:H3GGKBBXX:5:1208:4350:27215,J00121:27:H3GGKBBXX:5:1205:27945:23434,J00121:27:H3GGKBBXX:5:1216:4168:28973,J00121:27:H3GGKBBXX:5:2126:20709:10721,J00121:27:H3GGKBBXX:5:1225:14702:8435,J00121:27:H3GGKBBXX:5:2206:21288:10141,J00121:27:H3GGKBBXX:5:2221:30979:45150,J00121:27:H3GGKBBXX:5:2222:29183:26213,J00121:27:H3GGKBBXX:5:2222:18193:18423,J00121:27:H3GGKBBXX:5:1217:13595:37959,J00121:27:H3GGKBBXX:5:2213:5619:16753,J00121:27:H3GGKBBXX:5:2202:27590:18775,J00121:27:H3GGKBBXX:5:2215:18182:12603,J00121:27:H3GGKBBXX:5:2102:12682:26599,J00121:27:H3GGKBBXX:5:2109:13108:42987,J00121:27:H3GGKBBXX:5:2208:19004:1683,J00121:27:H3GGKBBXX:5:1209:10094:30907,J00121:27:H3GGKBBXX:5:1210:26514:43708,J00121:27:H3GGKBBXX:5:1108:24038:48983,J00121:27:H3GGKBBXX:5:1226:10054:12937,J00121:27:H3GGKBBXX:5:1214:21643:47366,J00121:27:H3GGKBBXX:5:2216:28798:1349,J00121:27:H3GGKBBXX:5:1102:14255:8928,J00121:27:H3GGKBBXX:5:2115:26920:12515,J00121:27:H3GGKBBXX:5:1106:9587:37765,J00121:27:H3GGKBBXX:5:1221:27032:1771,J00121:27:H3GGKBBXX:5:1201:25357:4215,J00121:27:H3GGKBBXX:5:1217:24028:46223,J00121:27:H3GGKBBXX:5:1201:18528:32086,J00121:27:H3GGKBBXX:5:1228:28199:45326,J00121:27:H3GGKBBXX:5:1126:28990:21623,J00121:27:H3GGKBBXX:5:1221:12611:33088,J00121:27:H3GGKBBXX:5:2217:2838:9895,J00121:27:H3GGKBBXX:5:2202:13027:34829,J00121:27:H3GGKBBXX:5:2112:8318:43339,J00121:27:H3GGKBBXX:5:2113:25976:43585,J00121:27:H3GGKBBXX:5:1127:26697:10335,J00121:27:H3GGKBBXX:5:1223:16772:14801,J00121:27:H3GGKBBXX:5:2216:26129:11706,J00121:27:H3GGKBBXX:5:2209:2321:1226,J00121:27:H3GGKBBXX:5:2209:15392:10546,J00121:27:H3GGKBBXX:5:1215:5518:31136,J00121:27:H3GGKBBXX:5:1106:8014:17139,J00121:27:H3GGKBBXX:5:1105:28503:31751,J00121:27:H3GGKBBXX:5:1204:3285:39014;sequence=TACACTCAAATCACCACCACAACCACCCTCCCCAAATTATCAACTA;start=226955;subtype=IES;support_ref=0;support_variant=73;type=IES;
scaffold51_98_with_IES	MILORD	internal_eliminated_sequence	231410	231468	.	.	.	ID=MILORD.98.231410.231468;Name=MILORD.98.231410.231468;bounded_by_ta=TRUE;common_boundary=Both;end=231468;ies_id=IESPGM.PTET51.1.98.222145;ies_left_dist=0;ies_min_dist=0;ies_right_dist=0;junction_seq=ctttatgaattgttgTAaaaggcaaccagaca;read_names=J00121:27:H3GGKBBXX:5:2214:13291:8981,J00121:27:H3GGKBBXX:5:2102:31639:15803,J00121:27:H3GGKBBXX:5:2208:17117:35339,J00121:27:H3GGKBBXX:5:2113:28300:15469,J00121:27:H3GGKBBXX:5:1123:18223:34829,J00121:27:H3GGKBBXX:5:1202:23947:9578,J00121:27:H3GGKBBXX:5:1201:16305:31540,J00121:27:H3GGKBBXX:5:1223:14580:23346,J00121:27:H3GGKBBXX:5:2111:25185:34336,J00121:27:H3GGKBBXX:5:1118:12215:8418,J00121:27:H3GGKBBXX:5:1128:7253:47436,J00121:27:H3GGKBBXX:5:2110:12743:19918,J00121:27:H3GGKBBXX:5:1128:19816:27461,J00121:27:H3GGKBBXX:5:1228:16965:28780,J00121:27:H3GGKBBXX:5:2224:29589:19496,J00121:27:H3GGKBBXX:5:2217:26940:47682,J00121:27:H3GGKBBXX:5:2119:21775:34899,J00121:27:H3GGKBBXX:5:2113:31274:39330,J00121:27:H3GGKBBXX:5:2104:15290:42091,J00121:27:H3GGKBBXX:5:2226:14783:16067,J00121:27:H3GGKBBXX:5:1121:24353:42038,J00121:27:H3GGKBBXX:5:2116:20689:18177,J00121:27:H3GGKBBXX:5:1205:15382:31347,J00121:27:H3GGKBBXX:5:1203:18375:9772,J00121:27:H3GGKBBXX:5:2115:6431:41792,J00121:27:H3GGKBBXX:5:2113:10409:6202,J00121:27:H3GGKBBXX:5:1127:17858:3072,J00121:27:H3GGKBBXX:5:1104:28392:11583,J00121:27:H3GGKBBXX:5:2113:22384:38697,J00121:27:H3GGKBBXX:5:2212:3011:23663,J00121:27:H3GGKBBXX:5:2102:25794:42179,J00121:27:H3GGKBBXX:5:1228:12073:46328,J00121:27:H3GGKBBXX:5:2111:28158:20287,J00121:27:H3GGKBBXX:5:1118:30411:6818;sequence=TATTGTAGAATTAAATAGAGATCGTATATATAGCATATATAATAAATTGGTTGAGACAG;start=231410;subtype=IES;support_ref=2;support_variant=34;type=IES;
scaffold51_98_with_IES	MILORD	internal_eliminated_sequence	232734	232762	.	.	.	ID=MILORD.98.232734.232762;Name=MILORD.98.232734.232762;bounded_by_ta=TRUE;common_boundary=None;end=232762;ies_id=IESPGM.PTET51.1.98.224565;ies_left_dist=1155;ies_min_dist=1155;ies_right_dist=1284;junction_seq=tttgggtagaacagaTActtaaactagtcagg;read_names=J00121:27:H3GGKBBXX:5:1105:22282:44464;sequence=TATAATTATATACAATTATGGAGTCCTTA;start=232734;subtype=MAC;support_ref=119;support_variant=1;type=CRYPTIC;
scaffold51_98_with_IES	MILORD	internal_eliminated_sequence	233889	234046	.	.	.	ID=MILORD.98.233889.234046;Name=MILORD.98.233889.234046;bounded_by_ta=TRUE;common_boundary=Both;end=234046;ies_id=IESPGM.PTET51.1.98.224565;ies_left_dist=0;ies_min_dist=0;ies_right_dist=0;junction_seq=tgttgaccaaataggTAcatcctagaaaaata;read_names=J00121:27:H3GGKBBXX:5:2216:7984:16418,J00121:27:H3GGKBBXX:5:1116:8552:1719,J00121:27:H3GGKBBXX:5:2109:31071:1982,J00121:27:H3GGKBBXX:5:2216:20009:37150,J00121:27:H3GGKBBXX:5:1214:10074:8260,J00121:27:H3GGKBBXX:5:2104:6908:24894,J00121:27:H3GGKBBXX:5:2202:21268:35180,J00121:27:H3GGKBBXX:5:1227:27539:28569,J00121:27:H3GGKBBXX:5:2120:14418:14308,J00121:27:H3GGKBBXX:5:1119:24231:21008,J00121:27:H3GGKBBXX:5:1207:11606:41897,J00121:27:H3GGKBBXX:5:2221:7405:26881,J00121:27:H3GGKBBXX:5:1104:18365:10985,J00121:27:H3GGKBBXX:5:2216:8724:10985,J00121:27:H3GGKBBXX:5:2224:21602:6853,J00121:27:H3GGKBBXX:5:2202:28595:14080,J00121:27:H3GGKBBXX:5:1109:30990:28674,J00121:27:H3GGKBBXX:5:2223:21907:8400,J00121:27:H3GGKBBXX:5:2228:24332:34407,J00121:27:H3GGKBBXX:5:2202:19837:11741,J00121:27:H3GGKBBXX:5:1228:17553:30187,J00121:27:H3GGKBBXX:5:1102:25225:44394,J00121:27:H3GGKBBXX:5:1214:11464:10809,J00121:27:H3GGKBBXX:5:1108:22698:8611,J00121:27:H3GGKBBXX:5:2223:20486:25246;sequence=TATAATTCTATTATTTATGTGTTGTTGTATTATCATAAATAATTATGAATATTTTATATGGTATTATTTATAAATATTTAAATAAATTTATTTATACAATATTTTTAAAAAAGTGATTAATAAACAATTTTAAATAGATTTTCATTTCATTTTGATAA;start=233889;subtype=IES;support_ref=4;support_variant=25;type=IES;
scaffold51_98_with_IES	MILORD	internal_eliminated_sequence	233919	234046	.	.	.	ID=MILORD.98.233919.234046;Name=MILORD.98.233919.234046;bounded_by_ta=TRUE;common_boundary=RIGHT;end=234046;ies_id=IESPGM.PTET51.1.98.224565;ies_left_dist=-30;ies_min_dist=0;ies_right_dist=0;junction_seq=tatgtgttgttgtatTAcatcctagaaaaata;read_names=J00121:27:H3GGKBBXX:5:2113:17685:48245,J00121:27:H3GGKBBXX:5:2119:9597:5886,J00121:27:H3GGKBBXX:5:1223:16721:24419;sequence=TATCATAAATAATTATGAATATTTTATATGGTATTATTTATAAATATTTAAATAAATTTATTTATACAATATTTTTAAAAAAGTGATTAATAAACAATTTTAAATAGATTTTCATTTCATTTTGATAA;start=233919;subtype=PARTIAL_INTERNAL;support_ref=2;support_variant=3;type=ALTERNATIVE;
scaffold51_98_with_IES	MILORD	internal_eliminated_sequence	233950	234046	.	.	.	ID=MILORD.98.233950.234046;Name=MILORD.98.233950.234046;bounded_by_ta=TRUE;common_boundary=RIGHT;end=234046;ies_id=IESPGM.PTET51.1.98.224565;ies_left_dist=-61;ies_min_dist=0;ies_right_dist=0;junction_seq=gaatattttatatggTAcatcctagaaaaata;read_names=J00121:27:H3GGKBBXX:5:1206:3518:40121,J00121:27:H3GGKBBXX:5:2227:17645:2457;sequence=TATTATTTATAAATATTTAAATAAATTTATTTATACAATATTTTTAAAAAAGTGATTAATAAACAATTTTAAATAGATTTTCATTTCATTTTGATAA;start=233950;subtype=PARTIAL_INTERNAL;support_ref=0;support_variant=2;type=ALTERNATIVE;
scaffold51_98_with_IES	MILORD	internal_eliminated_sequence	235428	235864	.	.	.	ID=MILORD.98.235428.235864;Name=MILORD.98.235428.235864;bounded_by_ta=TRUE;common_boundary=None;end=235864;ies_id=IESPGM.PTET51.1.98.226198;ies_left_dist=252;ies_min_dist=159;ies_right_dist=-159;junction_seq=aaaataaatgttaatTAttataaaatcctata;read_names=J00121:27:H3GGKBBXX:5:2224:23754:46276;sequence=TATAATTTCAAATTTCTATTTAGGTATTTATATAACCAATATTTTTCATTCTATATTTAATTAAAATATAAAAGCCTATTAGTTAAATTATAATTATGATAATTAATGAATAAATCCATCCACTTCTACTAGTTTATAAATCGGGAAGTTAAAACGTTAAGTCGTACAATCCTGATGAAATTTCATTCAAACATGAAAGATTCACATTAACCGTATCTTTATGTTTCTTGAAATGGCATTTTAAATTTATAGTAAAGCTATTTTGAGGTATTTCATCATATTAATAGGATAAAAAATTATAGACCCATTTCGAAATGCAAGGCACGTAGCATTTTGATTTTCTTTGTTTGTGATTAAAGCATATTCATAAGATATAGAGTTTAATGATCCCATCATCAAAATGGGCTCCTCCAATTTTTTCTTGAAAATTTGAGTTA;start=235428;subtype=EXTERNAL;support_ref=112;support_variant=1;type=ALTERNATIVE;
scaffold51_98_with_IES	MILORD	internal_eliminated_sequence	235680	235705	.	.	.	ID=MILORD.98.235680.235705;Name=MILORD.98.235680.235705;bounded_by_ta=TRUE;common_boundary=Both;end=235705;ies_id=IESPGM.PTET51.1.98.226198;ies_left_dist=0;ies_min_dist=0;ies_right_dist=0;junction_seq=attttaaatttatagTAttaataggataaaaa;read_names=J00121:27:H3GGKBBXX:5:1209:6370:5605,J00121:27:H3GGKBBXX:5:2225:7344:19355,J00121:27:H3GGKBBXX:5:2206:17980:13025,J00121:27:H3GGKBBXX:5:2202:26189:34776,J00121:27:H3GGKBBXX:5:1203:8136:38873,J00121:27:H3GGKBBXX:5:2119:20354:22309,J00121:27:H3GGKBBXX:5:2222:28524:35409,J00121:27:H3GGKBBXX:5:1212:15585:14713,J00121:27:H3GGKBBXX:5:2221:18274:4708,J00121:27:H3GGKBBXX:5:1125:3468:43831,J00121:27:H3GGKBBXX:5:1107:8724:7222,J00121:27:H3GGKBBXX:5:2227:15960:47190,J00121:27:H3GGKBBXX:5:2128:19989:7222,J00121:27:H3GGKBBXX:5:1203:5051:46328,J00121:27:H3GGKBBXX:5:1102:25276:31083,J00121:27:H3GGKBBXX:5:1221:19502:23153,J00121:27:H3GGKBBXX:5:2211:12855:45713,J00121:27:H3GGKBBXX:5:1128:18193:1508,J00121:27:H3GGKBBXX:5:1211:18223:7328,J00121:27:H3GGKBBXX:5:2116:22353:15082,J00121:27:H3GGKBBXX:5:1109:24109:9508,J00121:27:H3GGKBBXX:5:1217:7436:38398,J00121:27:H3GGKBBXX:5:1107:11972:15381,J00121:27:H3GGKBBXX:5:1201:25723:27004,J00121:27:H3GGKBBXX:5:2220:19766:3600,J00121:27:H3GGKBBXX:5:1104:14600:36112,J00121:27:H3GGKBBXX:5:1201:17503:2527,J00121:27:H3GGKBBXX:5:1201:27052:21993,J00121:27:H3GGKBBXX:5:1228:6208:3002,J00121:27:H3GGKBBXX:5:1101:13007:11688,J00121:27:H3GGKBBXX:5:2119:25357:46909,J00121:27:H3GGKBBXX:5:1116:22374:29079,J00121:27:H3GGKBBXX:5:1222:5477:5358,J00121:27:H3GGKBBXX:5:1118:26403:39189,J00121:27:H3GGKBBXX:5:2204:30330:48808,J00121:27:H3GGKBBXX:5:2212:11556:4532,J00121:27:H3GGKBBXX:5:2213:17675:37677,J00121:27:H3GGKBBXX:5:1104:14803:48280,J00121:27:H3GGKBBXX:5:2210:3386:7363,J00121:27:H3GGKBBXX:5:2128:30614:8400,J00121:27:H3GGKBBXX:5:1218:10744:44552,J00121:27:H3GGKBBXX:5:1112:25672:47278,J00121:27:H3GGKBBXX:5:1225:23764:3143,J00121:27:H3GGKBBXX:5:2207:14915:42143,J00121:27:H3GGKBBXX:5:1208:16752:2387,J00121:27:H3GGKBBXX:5:1219:14377:28973,J00121:27:H3GGKBBXX:5:1121:31121:29852,J00121:27:H3GGKBBXX:5:1204:29285:16964,J00121:27:H3GGKBBXX:5:1221:19157:24243,J00121:27:H3GGKBBXX:5:1127:7750:47243;sequence=TAAAGCTATTTTGAGGTATTTCATCA;start=235680;subtype=IES;support_ref=18;support_variant=50;type=IES;
scaffold51_98_with_IES	MILORD	internal_eliminated_sequence	236060	236103	.	.	.	ID=MILORD.98.236060.236103;Name=MILORD.98.236060.236103;bounded_by_ta=TRUE;common_boundary=Both;end=236103;ies_id=IESPGM.PTET51.1.98.226552;ies_left_dist=0;ies_min_dist=0;ies_right_dist=0;junction_seq=accctaaaccttcatTAttagtgattatcaag;read_names=J00121:27:H3GGKBBXX:5:1220:15270:23311,J00121:27:H3GGKBBXX:5:1124:22658:2949,J00121:27:H3GGKBBXX:5:1103:16346:44412,J00121:27:H3GGKBBXX:5:2112:9658:34653,J00121:27:H3GGKBBXX:5:1215:17594:27408,J00121:27:H3GGKBBXX:5:1124:9161:35655,J00121:27:H3GGKBBXX:5:2211:25550:48579,J00121:27:H3GGKBBXX:5:2106:16133:11196,J00121:27:H3GGKBBXX:5:2216:13504:19267,J00121:27:H3GGKBBXX:5:2222:17645:39453,J00121:27:H3GGKBBXX:5:2109:24545:35479,J00121:27:H3GGKBBXX:5:2118:30726:34231,J00121:27:H3GGKBBXX:5:2223:13606:26617,J00121:27:H3GGKBBXX:5:1212:11891:41229,J00121:27:H3GGKBBXX:5:1218:28808:8822,J00121:27:H3GGKBBXX:5:2202:20933:17685,J00121:27:H3GGKBBXX:5:2123:19197:13834,J00121:27:H3GGKBBXX:5:2122:20050:28534,J00121:27:H3GGKBBXX:5:1122:32390:28709,J00121:27:H3GGKBBXX:5:2225:5091:13588,J00121:27:H3GGKBBXX:5:1222:23389:39242,J00121:27:H3GGKBBXX:5:2228:17492:21535,J00121:27:H3GGKBBXX:5:1202:16092:40631,J00121:27:H3GGKBBXX:5:2112:7618:36464,J00121:27:H3GGKBBXX:5:2103:29488:23329,J00121:27:H3GGKBBXX:5:1120:6411:21324,J00121:27:H3GGKBBXX:5:1111:10937:17737,J00121:27:H3GGKBBXX:5:2204:17289:49001,J00121:27:H3GGKBBXX:5:2103:23145:13148,J00121:27:H3GGKBBXX:5:2222:10693:27760,J00121:27:H3GGKBBXX:5:1227:19390:16418,J00121:27:H3GGKBBXX:5:2213:5852:13886,J00121:27:H3GGKBBXX:5:2228:27702:30468,J00121:27:H3GGKBBXX:5:1216:14610:32472,J00121:27:H3GGKBBXX:5:1227:25926:42478;sequence=TATACTCAAATAATTTTTTGAATTTGAATAAAAAGTATTAAGAA;start=236060;subtype=IES;support_ref=9;support_variant=35;type=IES;
scaffold51_98_with_IES	MILORD	internal_eliminated_sequence	236394	236419	.	.	.	ID=MILORD.98.236394.236419;Name=MILORD.98.236394.236419;bounded_by_ta=TRUE;common_boundary=Both;end=236419;ies_id=IESPGM.PTET51.1.98.226842;ies_left_dist=0;ies_min_dist=0;ies_right_dist=0;junction_seq=gttgaattgaataaaTAtacttaataatctaa;read_names=J00121:27:H3GGKBBXX:5:2109:14519:32033,J00121:27:H3GGKBBXX:5:2202:16305:31962,J00121:27:H3GGKBBXX:5:2120:25022:2404,J00121:27:H3GGKBBXX:5:2215:14915:21360,J00121:27:H3GGKBBXX:5:2218:15960:13781,J00121:27:H3GGKBBXX:5:1128:14580:42478,J00121:27:H3GGKBBXX:5:1117:2940:13095,J00121:27:H3GGKBBXX:5:1102:21450:45590,J00121:27:H3GGKBBXX:5:2106:26007:20357,J00121:27:H3GGKBBXX:5:1208:8613:28094,J00121:27:H3GGKBBXX:5:2218:4411:28551,J00121:27:H3GGKBBXX:5:1120:5030:21184,J00121:27:H3GGKBBXX:5:2101:14346:46328,J00121:27:H3GGKBBXX:5:2205:29823:43919,J00121:27:H3GGKBBXX:5:1211:18436:10194,J00121:27:H3GGKBBXX:5:2228:14580:40403,J00121:27:H3GGKBBXX:5:1112:27509:42302,J00121:27:H3GGKBBXX:5:2201:15442:47243,J00121:27:H3GGKBBXX:5:1212:13453:39084,J00121:27:H3GGKBBXX:5:1116:18629:47770,J00121:27:H3GGKBBXX:5:1224:5335:23434,J00121:27:H3GGKBBXX:5:1128:20314:35743,J00121:27:H3GGKBBXX:5:2201:17350:37431,J00121:27:H3GGKBBXX:5:1116:11830:18546,J00121:27:H3GGKBBXX:5:1223:13981:35462,J00121:27:H3GGKBBXX:5:1111:8501:10211,J00121:27:H3GGKBBXX:5:1223:8653:33545,J00121:27:H3GGKBBXX:5:2224:21978:45871,J00121:27:H3GGKBBXX:5:2227:9201:34213,J00121:27:H3GGKBBXX:5:2221:4432:6747,J00121:27:H3GGKBBXX:5:2217:8156:35708,J00121:27:H3GGKBBXX:5:2224:17503:7943;sequence=TAGAGTTAAATCGAAAATTTCTACTA;start=236394;subtype=IES;support_ref=6;support_variant=32;type=IES;
scaffold51_98_with_IES	MILORD	internal_eliminated_sequence	236573	236598	.	.	.	ID=MILORD.98.236573.236598;Name=MILORD.98.236573.236598;bounded_by_ta=TRUE;common_boundary=Both;end=236598;ies_id=IESPGM.PTET51.1.98.226995;ies_left_dist=0;ies_min_dist=0;ies_right_dist=0;junction_seq=gtaatgcttaaccaaTAttaagcggtttagtt;read_names=J00121:27:H3GGKBBXX:5:1225:18030:12409,J00121:27:H3GGKBBXX:5:2211:8278:30327,J00121:27:H3GGKBBXX:5:1114:2138:44025,J00121:27:H3GGKBBXX:5:1216:7304:42390,J00121:27:H3GGKBBXX:5:2123:23257:4760,J00121:27:H3GGKBBXX:5:2211:24353:42601,J00121:27:H3GGKBBXX:5:2203:23277:34090,J00121:27:H3GGKBBXX:5:1104:21247:7996,J00121:27:H3GGKBBXX:5:2124:28869:39207,J00121:27:H3GGKBBXX:5:2220:15108:44412,J00121:27:H3GGKBBXX:5:1117:9699:18476,J00121:27:H3GGKBBXX:5:1214:6725:13957,J00121:27:H3GGKBBXX:5:1110:20851:27989,J00121:27:H3GGKBBXX:5:2113:9384:36675,J00121:27:H3GGKBBXX:5:2120:15554:46416,J00121:27:H3GGKBBXX:5:1110:7040:2053,J00121:27:H3GGKBBXX:5:2223:9252:36939,J00121:27:H3GGKBBXX:5:2213:22729:42706,J00121:27:H3GGKBBXX:5:1111:10622:7416,J00121:27:H3GGKBBXX:5:2124:22972:3811,J00121:27:H3GGKBBXX:5:2219:23389:26301,J00121:27:H3GGKBBXX:5:2221:21420:48245,J00121:27:H3GGKBBXX:5:1213:20446:4321,J00121:27:H3GGKBBXX:5:1216:16214:17667,J00121:27:H3GGKBBXX:5:1123:23987:32789,J00121:27:H3GGKBBXX:5:2114:32461:8084,J00121:27:H3GGKBBXX:5:2224:14489:3952,J00121:27:H3GGKBBXX:5:2120:24373:17350,J00121:27:H3GGKBBXX:5:2225:23845:10211,J00121:27:H3GGKBBXX:5:2216:5802:7187,J00121:27:H3GGKBBXX:5:2219:27539:43796,J00121:27:H3GGKBBXX:5:2122:13514:9016,J00121:27:H3GGKBBXX:5:2225:15006:12058,J00121:27:H3GGKBBXX:5:1217:16579:15662,J00121:27:H3GGKBBXX:5:2226:18984:33615,J00121:27:H3GGKBBXX:5:1218:17239:46768,J00121:27:H3GGKBBXX:5:1215:25834:7257,J00121:27:H3GGKBBXX:5:1107:30360:35356,J00121:27:H3GGKBBXX:5:1101:24616:28815,J00121:27:H3GGKBBXX:5:2119:26981:13253,J00121:27:H3GGKBBXX:5:1203:29660:36745,J00121:27:H3GGKBBXX:5:1128:7953:36235,J00121:27:H3GGKBBXX:5:2114:31497:46082,J00121:27:H3GGKBBXX:5:2209:24079:19302,J00121:27:H3GGKBBXX:5:2216:11850:14150,J00121:27:H3GGKBBXX:5:2120:8897:12198,J00121:27:H3GGKBBXX:5:2113:4807:21184,J00121:27:H3GGKBBXX:5:1125:4422:1173,J00121:27:H3GGKBBXX:5:1218:23997:8646,J00121:27:H3GGKBBXX:5:2211:19471:35479,J00121:27:H3GGKBBXX:5:1124:29254:9842,J00121:27:H3GGKBBXX:5:2107:28625:16207,J00121:27:H3GGKBBXX:5:1218:2037:33193,J00121:27:H3GGKBBXX:5:1111:5964:48368,J00121:27:H3GGKBBXX:5:2204:6157:11108;sequence=TACAGTAAAAAATTAGAATTAGAGTA;start=236573;subtype=IES;support_ref=6;support_variant=55;type=IES;
scaffold51_98_with_IES	MILORD	internal_eliminated_sequence	236922	236952	.	.	.	ID=MILORD.98.236922.236952;Name=MILORD.98.236922.236952;bounded_by_ta=TRUE;common_boundary=Both;end=236952;ies_id=IESPGM.PTET51.1.98.227318;ies_left_dist=0;ies_min_dist=0;ies_right_dist=0;junction_seq=ttacctatcaagtatTAtatccataggtattg;read_names=J00121:27:H3GGKBBXX:5:1125:28513:39119,J00121:27:H3GGKBBXX:5:2218:18426:27619,J00121:27:H3GGKBBXX:5:1102:25601:26406,J00121:27:H3GGKBBXX:5:2219:16681:37607,J00121:27:H3GGKBBXX:5:2228:13250:25474,J00121:27:H3GGKBBXX:5:2225:22374:16876,J00121:27:H3GGKBBXX:5:1112:25428:14185,J00121:27:H3GGKBBXX:5:1210:29183:3283,J00121:27:H3GGKBBXX:5:1113:28189:9297,J00121:27:H3GGKBBXX:5:1207:17888:34987,J00121:27:H3GGKBBXX:5:1126:11434:29782,J00121:27:H3GGKBBXX:5:1203:14235:7627,J00121:27:H3GGKBBXX:5:2103:14549:35884,J00121:27:H3GGKBBXX:5:2213:18842:36569,J00121:27:H3GGKBBXX:5:2109:9080:15856,J00121:27:H3GGKBBXX:5:1122:4685:38381,J00121:27:H3GGKBBXX:5:2116:15970:13799,J00121:27:H3GGKBBXX:5:2201:30198:27373,J00121:27:H3GGKBBXX:5:2221:20141:18951,J00121:27:H3GGKBBXX:5:1207:13301:21799,J00121:27:H3GGKBBXX:5:1222:21562:16665,J00121:27:H3GGKBBXX:5:1228:7760:2809,J00121:27:H3GGKBBXX:5:1124:13829:29571,J00121:27:H3GGKBBXX:5:1217:30330:32173,J00121:27:H3GGKBBXX:5:1123:29924:19724,J00121:27:H3GGKBBXX:5:1106:20770:2316,J00121:27:H3GGKBBXX:5:1111:9029:15100,J00121:27:H3GGKBBXX:5:1222:21115:10370,J00121:27:H3GGKBBXX:5:1225:28787:41211,J00121:27:H3GGKBBXX:5:2202:27702:46117;sequence=TATAGTTAAATAAATTTTAGAAGGTAAACTA;start=236922;subtype=IES;support_ref=3;support_variant=30;type=IES;
scaffold51_98_with_IES	MILORD	internal_eliminated_sequence	237081	237129	.	.	.	ID=MILORD.98.237081.237129;Name=MILORD.98.237081.237129;bounded_by_ta=TRUE;common_boundary=None;end=237129;ies_id=IESPGM.PTET51.1.98.227451;ies_left_dist=5;ies_min_dist=2;ies_right_dist=2;junction_seq=agctttaattcggagTAtataaagcagtttca;read_names=J00121:27:H3GGKBBXX:5:2121:27356:26177;sequence=TATATTACACTTAATTATTTAATCATTAATGACTTTTGGATAATTGAAT;start=237081;subtype=OVERLAPPING;support_ref=2;support_variant=1;type=ALTERNATIVE;
scaffold51_98_with_IES	MILORD	internal_eliminated_sequence	237086	237129	.	.	.	ID=MILORD.98.237086.237129;Name=MILORD.98.237086.237129;bounded_by_ta=TRUE;common_boundary=LEFT;end=237129;ies_id=IESPGM.PTET51.1.98.227451;ies_left_dist=0;ies_min_dist=0;ies_right_dist=2;junction_seq=taattcggagtatatTAtataaagcagtttca;read_names=J00121:27:H3GGKBBXX:5:2107:13321:14062;sequence=TACACTTAATTATTTAATCATTAATGACTTTTGGATAATTGAAT;start=237086;subtype=PARTIAL_INTERNAL;support_ref=1;support_variant=1;type=ALTERNATIVE;
scaffold51_98_with_IES	MILORD	internal_eliminated_sequence	237086	237131	.	.	.	ID=MILORD.98.237086.237131;Name=MILORD.98.237086.237131;bounded_by_ta=TRUE;common_boundary=Both;end=237131;ies_id=IESPGM.PTET51.1.98.227451;ies_left_dist=0;ies_min_dist=0;ies_right_dist=0;junction_seq=taattcggagtatatTAtaaagcagtttcatt;read_names=J00121:27:H3GGKBBXX:5:1128:22648:38908,J00121:27:H3GGKBBXX:5:1226:7953:43163,J00121:27:H3GGKBBXX:5:1109:13768:8682,J00121:27:H3GGKBBXX:5:1209:15970:42952,J00121:27:H3GGKBBXX:5:1216:23348:38222,J00121:27:H3GGKBBXX:5:1115:20547:32736,J00121:27:H3GGKBBXX:5:1203:23155:38416,J00121:27:H3GGKBBXX:5:2205:9354:33949,J00121:27:H3GGKBBXX:5:1103:4371:45045,J00121:27:H3GGKBBXX:5:1109:12144:31927,J00121:27:H3GGKBBXX:5:2224:14367:20410,J00121:27:H3GGKBBXX:5:2115:4107:49019,J00121:27:H3GGKBBXX:5:2202:31142:28727,J00121:27:H3GGKBBXX:5:2103:16934:4497,J00121:27:H3GGKBBXX:5:2224:14884:20814,J00121:27:H3GGKBBXX:5:2213:10267:27268,J00121:27:H3GGKBBXX:5:1214:13636:30398,J00121:27:H3GGKBBXX:5:1108:7567:29378,J00121:27:H3GGKBBXX:5:2102:9019:28938,J00121:27:H3GGKBBXX:5:1101:15919:41563,J00121:27:H3GGKBBXX:5:1214:21947:43357,J00121:27:H3GGKBBXX:5:1113:17807:22291,J00121:27:H3GGKBBXX:5:2217:22962:5095,J00121:27:H3GGKBBXX:5:1108:16762:43198,J00121:27:H3GGKBBXX:5:1215:17513:29694,J00121:27:H3GGKBBXX:5:1227:7476:32842,J00121:27:H3GGKBBXX:5:1104:3437:37027,J00121:27:H3GGKBBXX:5:1112:7293:35972,J00121:27:H3GGKBBXX:5:2114:21075:17720,J00121:27:H3GGKBBXX:5:2215:29457:23241,J00121:27:H3GGKBBXX:5:1210:30604:24032,J00121:27:H3GGKBBXX:5:1202:8024:36499,J00121:27:H3GGKBBXX:5:2113:3873:11126,J00121:27:H3GGKBBXX:5:1118:9364:12198,J00121:27:H3GGKBBXX:5:1226:12784:35040,J00121:27:H3GGKBBXX:5:2222:10967:16137,J00121:27:H3GGKBBXX:5:2211:31943:19320,J00121:27:H3GGKBBXX:5:1227:20801:21465,J00121:27:H3GGKBBXX:5:2224:22120:44922,J00121:27:H3GGKBBXX:5:2116:10196:15082,J00121:27:H3GGKBBXX:5:2125:17807:32173,J00121:27:H3GGKBBXX:5:2116:10683:15082,J00121:27:H3GGKBBXX:5:1207:12388:10194,J00121:27:H3GGKBBXX:5:1212:21552:6097,J00121:27:H3GGKBBXX:5:1108:26453:33475,J00121:27:H3GGKBBXX:5:1216:11190:7556,J00121:27:H3GGKBBXX:5:1123:23449:2527,J00121:27:H3GGKBBXX:5:1215:23419:24560,J00121:27:H3GGKBBXX:5:1203:12784:42847,J00121:27:H3GGKBBXX:5:1214:20831:26934,J00121:27:H3GGKBBXX:5:1115:16660:35708,J00121:27:H3GGKBBXX:5:1201:13565:1789,J00121:27:H3GGKBBXX:5:1127:10896:46258,J00121:27:H3GGKBBXX:5:2111:14428:5780,J00121:27:H3GGKBBXX:5:2217:25043:34547,J00121:27:H3GGKBBXX:5:1217:24332:44886,J00121:27:H3GGKBBXX:5:2119:23125:5728,J00121:27:H3GGKBBXX:5:2124:31203:31259,J00121:27:H3GGKBBXX:5:1219:14915:36270,J00121:27:H3GGKBBXX:5:1203:18233:28235,J00121:27:H3GGKBBXX:5:2106:31081:11319,J00121:27:H3GGKBBXX:5:1223:25692:15698,J00121:27:H3GGKBBXX:5:1124:9496:6554,J00121:27:H3GGKBBXX:5:2126:10328:2791,J00121:27:H3GGKBBXX:5:1214:4929:23223,J00121:27:H3GGKBBXX:5:2207:19370:36534,J00121:27:H3GGKBBXX:5:2224:9820:9825,J00121:27:H3GGKBBXX:5:2216:10531:21535,J00121:27:H3GGKBBXX:5:2202:30807:2475,J00121:27:H3GGKBBXX:5:1128:8694:7732,J00121:27:H3GGKBBXX:5:2120:6918:22520,J00121:27:H3GGKBBXX:5:2211:8887:11970,J00121:27:H3GGKBBXX:5:2227:8897:26793,J00121:27:H3GGKBBXX:5:1205:32654:15873;sequence=TACACTTAATTATTTAATCATTAATGACTTTTGGATAATTGAATTA;start=237086;subtype=IES;support_ref=3;support_variant=74;type=IES;
scaffold51_98_with_IES	MILORD	internal_eliminated_sequence	238427	238453	.	.	.	ID=MILORD.98.238427.238453;Name=MILORD.98.238427.238453;bounded_by_ta=TRUE;common_boundary=Both;end=238453;ies_id=IESPGM.PTET51.1.98.228746;ies_left_dist=0;ies_min_dist=0;ies_right_dist=0;junction_seq=tttgtcaaattcaaaTAggtagttattgaatg;read_names=J00121:27:H3GGKBBXX:5:1127:7628:19918,J00121:27:H3GGKBBXX:5:2215:8318:38381,J00121:27:H3GGKBBXX:5:1213:8633:21588,J00121:27:H3GGKBBXX:5:2111:10541:29536,J00121:27:H3GGKBBXX:5:1222:30320:6730,J00121:27:H3GGKBBXX:5:2222:14854:48755,J00121:27:H3GGKBBXX:5:1111:28463:11495,J00121:27:H3GGKBBXX:5:2224:25682:29008,J00121:27:H3GGKBBXX:5:1218:22607:43269,J00121:27:H3GGKBBXX:5:1120:13362:38539,J00121:27:H3GGKBBXX:5:2110:8156:45309,J00121:27:H3GGKBBXX:5:2206:21846:44060,J00121:27:H3GGKBBXX:5:1104:25692:13201,J00121:27:H3GGKBBXX:5:1215:20912:14801,J00121:27:H3GGKBBXX:5:2220:26829:12497,J00121:27:H3GGKBBXX:5:2211:9049:18265,J00121:27:H3GGKBBXX:5:1204:24018:7662,J00121:27:H3GGKBBXX:5:1206:7162:31031,J00121:27:H3GGKBBXX:5:2115:19837:36323,J00121:27:H3GGKBBXX:5:1213:17908:38785,J00121:27:H3GGKBBXX:5:2214:30492:33334,J00121:27:H3GGKBBXX:5:1114:24251:36130,J00121:27:H3GGKBBXX:5:2217:22211:32806,J00121:27:H3GGKBBXX:5:1220:25550:31875,J00121:27:H3GGKBBXX:5:2112:17158:36956,J00121:27:H3GGKBBXX:5:2112:17147:36939,J00121:27:H3GGKBBXX:5:1220:4087:18177,J00121:27:H3GGKBBXX:5:1204:13727:16102,J00121:27:H3GGKBBXX:5:1204:5335:34266,J00121:27:H3GGKBBXX:5:2227:3660:31716,J00121:27:H3GGKBBXX:5:1222:11941:47999,J00121:27:H3GGKBBXX:5:2217:29183:37150,J00121:27:H3GGKBBXX:5:2126:28635:42284,J00121:27:H3GGKBBXX:5:2113:24302:33017,J00121:27:H3GGKBBXX:5:1228:8897:6747,J00121:27:H3GGKBBXX:5:2118:17746:38152,J00121:27:H3GGKBBXX:5:2107:28503:45818,J00121:27:H3GGKBBXX:5:1120:31659:20762,J00121:27:H3GGKBBXX:5:1202:14925:38679,J00121:27:H3GGKBBXX:5:1107:27103:37941,J00121:27:H3GGKBBXX:5:2222:12804:34160,J00121:27:H3GGKBBXX:5:1202:7608:39330,J00121:27:H3GGKBBXX:5:1209:4087:2563,J00121:27:H3GGKBBXX:5:1214:17330:21993,J00121:27:H3GGKBBXX:5:1206:18355:12726,J00121:27:H3GGKBBXX:5:2113:23135:13623,J00121:27:H3GGKBBXX:5:1118:25398:24577,J00121:27:H3GGKBBXX:5:2103:16752:42653,J00121:27:H3GGKBBXX:5:1205:14874:31242,J00121:27:H3GGKBBXX:5:1121:14813:2967,J00121:27:H3GGKBBXX:5:1204:6299:33580,J00121:27:H3GGKBBXX:5:1120:24454:32754,J00121:27:H3GGKBBXX:5:1209:8379:7082,J00121:27:H3GGKBBXX:5:2202:2859:19918,J00121:27:H3GGKBBXX:5:1216:15737:3547,J00121:27:H3GGKBBXX:5:2226:7710:45871,J00121:27:H3GGKBBXX:5:1226:26768:46504,J00121:27:H3GGKBBXX:5:2228:21440:35374,J00121:27:H3GGKBBXX:5:1109:11820:16243,J00121:27:H3GGKBBXX:5:1219:11820:16911,J00121:27:H3GGKBBXX:5:2226:7699:45818,J00121:27:H3GGKBBXX:5:1104:26697:28868,J00121:27:H3GGKBBXX:5:1212:3143:7609;sequence=TATAAATAAAAGAATATATTTGAATTA;start=238427;subtype=IES;support_ref=0;support_variant=63;type=IES;
scaffold51_98_with_IES	MILORD	internal_eliminated_sequence	241823	241869	.	.	.	ID=MILORD.98.241823.241869;Name=MILORD.98.241823.241869;bounded_by_ta=TRUE;common_boundary=Both;end=241869;ies_id=IESPGM.PTET51.1.98.232115;ies_left_dist=0;ies_min_dist=0;ies_right_dist=0;junction_seq=gccacaagaaactaaTAacacgaaacatttgt;read_names=J00121:27:H3GGKBBXX:5:1103:29508:16436,J00121:27:H3GGKBBXX:5:1223:5649:11038,J00121:27:H3GGKBBXX:5:2225:16579:23645,J00121:27:H3GGKBBXX:5:1116:13646:33791,J00121:27:H3GGKBBXX:5:1103:4604:6624,J00121:27:H3GGKBBXX:5:2102:20598:27690,J00121:27:H3GGKBBXX:5:1225:16549:7802,J00121:27:H3GGKBBXX:5:1128:14996:22133,J00121:27:H3GGKBBXX:5:1117:26940:46627,J00121:27:H3GGKBBXX:5:2202:8136:10950,J00121:27:H3GGKBBXX:5:1212:14610:30503,J00121:27:H3GGKBBXX:5:2122:29132:2281,J00121:27:H3GGKBBXX:5:2226:11728:3987,J00121:27:H3GGKBBXX:5:1224:18132:26898,J00121:27:H3GGKBBXX:5:1226:15179:35884,J00121:27:H3GGKBBXX:5:2216:4716:44623,J00121:27:H3GGKBBXX:5:1227:25743:47084,J00121:27:H3GGKBBXX:5:1226:15473:36640,J00121:27:H3GGKBBXX:5:2126:31426:19267,J00121:27:H3GGKBBXX:5:2120:28513:27162,J00121:27:H3GGKBBXX:5:2206:23216:28569,J00121:27:H3GGKBBXX:5:1204:18873:11970,J00121:27:H3GGKBBXX:5:2110:13088:25509,J00121:27:H3GGKBBXX:5:2124:25225:2686,J00121:27:H3GGKBBXX:5:1123:26930:36165,J00121:27:H3GGKBBXX:5:1118:29214:48913,J00121:27:H3GGKBBXX:5:2201:17188:30151,J00121:27:H3GGKBBXX:5:1211:25997:2686,J00121:27:H3GGKBBXX:5:2213:6634:3635,J00121:27:H3GGKBBXX:5:2221:5244:29114,J00121:27:H3GGKBBXX:5:2227:8775:21412,J00121:27:H3GGKBBXX:5:2110:15595:23733,J00121:27:H3GGKBBXX:5:2220:14763:27672,J00121:27:H3GGKBBXX:5:1216:25936:30749,J00121:27:H3GGKBBXX:5:2113:20172:7293,J00121:27:H3GGKBBXX:5:2217:14387:4725,J00121:27:H3GGKBBXX:5:1120:24261:42442,J00121:27:H3GGKBBXX:5:2217:14397:4743,J00121:27:H3GGKBBXX:5:2103:18426:45344,J00121:27:H3GGKBBXX:5:2214:12347:38644,J00121:27:H3GGKBBXX:5:2109:15290:21201,J00121:27:H3GGKBBXX:5:1102:23713:23135,J00121:27:H3GGKBBXX:5:2213:30553:14133,J00121:27:H3GGKBBXX:5:2212:24089:35075,J00121:27:H3GGKBBXX:5:2202:19309:35303,J00121:27:H3GGKBBXX:5:2217:32096:31998,J00121:27:H3GGKBBXX:5:1127:6766:23206,J00121:27:H3GGKBBXX:5:1216:24079:14801,J00121:27:H3GGKBBXX:5:2103:7436:18388,J00121:27:H3GGKBBXX:5:1204:19755:36147,J00121:27:H3GGKBBXX:5:1212:22221:25087,J00121:27:H3GGKBBXX:5:2101:27762:7222,J00121:27:H3GGKBBXX:5:1113:20314:32754,J00121:27:H3GGKBBXX:5:2228:21136:34776,J00121:27:H3GGKBBXX:5:2109:5852:22362,J00121:27:H3GGKBBXX:5:2126:5172:12005,J00121:27:H3GGKBBXX:5:1105:12895:31927,J00121:27:H3GGKBBXX:5:2119:25550:24419,J00121:27:H3GGKBBXX:5:1110:19613:48632,J00121:27:H3GGKBBXX:5:2208:6705:10264,J00121:27:H3GGKBBXX:5:1108:6512:35462;sequence=TACAGTCGCTGAATTGACGTTGAAAATAGATAGTAATAATTCAGGTG;start=241823;subtype=IES;support_ref=0;support_variant=61;type=IES;
scaffold51_98_with_IES	MILORD	internal_eliminated_sequence	250139	250166	.	.	.	ID=MILORD.98.250139.250166;Name=MILORD.98.250139.250166;bounded_by_ta=TRUE;common_boundary=Both;end=250166;ies_id=IESPGM.PTET51.1.98.240384;ies_left_dist=0;ies_min_dist=0;ies_right_dist=0;junction_seq=ttcacctatttagggTAcatttttgcagtggt;read_names=J00121:27:H3GGKBBXX:5:1117:19918:46838,J00121:27:H3GGKBBXX:5:2101:24221:48667,J00121:27:H3GGKBBXX:5:1124:5538:48298,J00121:27:H3GGKBBXX:5:1219:17837:14818,J00121:27:H3GGKBBXX:5:2112:20994:24261,J00121:27:H3GGKBBXX:5:1126:20506:27215,J00121:27:H3GGKBBXX:5:1213:20994:10897,J00121:27:H3GGKBBXX:5:2216:9475:39998,J00121:27:H3GGKBBXX:5:1221:15026:25175,J00121:27:H3GGKBBXX:5:2120:20943:28112,J00121:27:H3GGKBBXX:5:1214:22912:27057,J00121:27:H3GGKBBXX:5:1128:12489:10475,J00121:27:H3GGKBBXX:5:1126:11880:47260,J00121:27:H3GGKBBXX:5:1111:6867:23663,J00121:27:H3GGKBBXX:5:2228:26504:37361,J00121:27:H3GGKBBXX:5:2223:9455:45097,J00121:27:H3GGKBBXX:5:2226:25408:12462,J00121:27:H3GGKBBXX:5:1228:10267:4409,J00121:27:H3GGKBBXX:5:2217:22130:1789,J00121:27:H3GGKBBXX:5:1110:29792:7187,J00121:27:H3GGKBBXX:5:2216:18873:18054,J00121:27:H3GGKBBXX:5:1228:8055:14572,J00121:27:H3GGKBBXX:5:1128:9638:38029,J00121:27:H3GGKBBXX:5:2225:30837:48597,J00121:27:H3GGKBBXX:5:2114:23774:34635,J00121:27:H3GGKBBXX:5:2224:16731:1894,J00121:27:H3GGKBBXX:5:1218:29782:1543,J00121:27:H3GGKBBXX:5:2205:27306:25246,J00121:27:H3GGKBBXX:5:2201:4300:47700,J00121:27:H3GGKBBXX:5:1218:20050:24314,J00121:27:H3GGKBBXX:5:1211:17817:12462,J00121:27:H3GGKBBXX:5:1108:10927:46205,J00121:27:H3GGKBBXX:5:2208:22039:26635,J00121:27:H3GGKBBXX:5:2208:14763:3758,J00121:27:H3GGKBBXX:5:2204:4878:29606,J00121:27:H3GGKBBXX:5:2223:20750:41000,J00121:27:H3GGKBBXX:5:1223:21592:41440;sequence=TATAATGTCTACTTAGTTATTTTGATCA;start=250139;subtype=IES;support_ref=0;support_variant=37;type=IES;
scaffold51_98_with_IES	MILORD	internal_eliminated_sequence	251637	251752	.	.	.	ID=MILORD.98.251637.251752;Name=MILORD.98.251637.251752;bounded_by_ta=TRUE;common_boundary=Both;end=251752;ies_id=IESPGM.PTET51.1.98.241854;ies_left_dist=0;ies_min_dist=0;ies_right_dist=0;junction_seq=catacctattagcacTActgataaaagaaaga;read_names=J00121:27:H3GGKBBXX:5:2228:28270:4233,J00121:27:H3GGKBBXX:5:1205:6086:29167,J00121:27:H3GGKBBXX:5:2205:5254:7609,J00121:27:H3GGKBBXX:5:1211:21136:47155,J00121:27:H3GGKBBXX:5:1202:23003:27391,J00121:27:H3GGKBBXX:5:1204:6350:8101,J00121:27:H3GGKBBXX:5:2224:19086:3231,J00121:27:H3GGKBBXX:5:1223:8186:48069,J00121:27:H3GGKBBXX:5:2204:22780:47893,J00121:27:H3GGKBBXX:5:1203:25499:48245,J00121:27:H3GGKBBXX:5:1111:7476:5024,J00121:27:H3GGKBBXX:5:2201:31142:36042,J00121:27:H3GGKBBXX:5:2108:7943:24331,J00121:27:H3GGKBBXX:5:2120:29488:35321,J00121:27:H3GGKBBXX:5:1106:20293:7328,J00121:27:H3GGKBBXX:5:2105:10825:1683,J00121:27:H3GGKBBXX:5:1103:16163:16489,J00121:27:H3GGKBBXX:5:1226:15635:18810,J00121:27:H3GGKBBXX:5:2213:24769:9596,J00121:27:H3GGKBBXX:5:2205:6055:15082,J00121:27:H3GGKBBXX:5:2207:6806:37624,J00121:27:H3GGKBBXX:5:2222:17716:4057,J00121:27:H3GGKBBXX:5:2228:12246:45607,J00121:27:H3GGKBBXX:5:2213:27478:22028,J00121:27:H3GGKBBXX:5:1213:3163:18019,J00121:27:H3GGKBBXX:5:1110:20486:33123,J00121:27:H3GGKBBXX:5:1113:23043:18458,J00121:27:H3GGKBBXX:5:2222:1874:48421,J00121:27:H3GGKBBXX:5:2102:29488:10317,J00121:27:H3GGKBBXX:5:1202:2108:45555,J00121:27:H3GGKBBXX:5:2206:21095:38328,J00121:27:H3GGKBBXX:5:1215:24342:17544,J00121:27:H3GGKBBXX:5:1122:12652:25738,J00121:27:H3GGKBBXX:5:1222:7953:9789,J00121:27:H3GGKBBXX:5:2227:17878:20234,J00121:27:H3GGKBBXX:5:1202:17137:10264,J00121:27:H3GGKBBXX:5:1211:14661:48526,J00121:27:H3GGKBBXX:5:2224:23358:20340,J00121:27:H3GGKBBXX:5:2221:31781:35321,J00121:27:H3GGKBBXX:5:2118:4239:27901,J00121:27:H3GGKBBXX:5:2227:25753:10880,J00121:27:H3GGKBBXX:5:1111:20851:6572,J00121:27:H3GGKBBXX:5:1222:8136:9825,J00121:27:H3GGKBBXX:5:1224:5061:28938,J00121:27:H3GGKBBXX:5:1103:15432:45994,J00121:27:H3GGKBBXX:5:2113:16325:29923,J00121:27:H3GGKBBXX:5:2108:7131:2211;sequence=TACTGTTGGATTGATTAATTTCGCTTCTGATTTCCATAAATCTTCTTTTAACATATTAACAATGTCAGATACTTTTTATGATAAATTAATTTCAAATTAACTAAACTAAATGATTG;start=251637;subtype=IES;support_ref=4;support_variant=47;type=IES;
scaffold51_98_with_IES	MILORD	internal_eliminated_sequence	253647	253695	.	.	.	ID=MILORD.98.253647.253695;Name=MILORD.98.253647.253695;bounded_by_ta=TRUE;common_boundary=Both;end=253695;ies_id=IESPGM.PTET51.1.98.243748;ies_left_dist=0;ies_min_dist=0;ies_right_dist=0;junction_seq=caataattttttattTAttttcttcaatttta;read_names=J00121:27:H3GGKBBXX:5:2214:10389:46258,J00121:27:H3GGKBBXX:5:1207:28280:26406,J00121:27:H3GGKBBXX:5:1101:9932:41563,J00121:27:H3GGKBBXX:5:2204:20750:41000,J00121:27:H3GGKBBXX:5:1221:14093:32349,J00121:27:H3GGKBBXX:5:1214:16082:9033,J00121:27:H3GGKBBXX:5:1211:20253:4233,J00121:27:H3GGKBBXX:5:2222:31730:41141,J00121:27:H3GGKBBXX:5:1214:5183:2316,J00121:27:H3GGKBBXX:5:2119:28808:36816,J00121:27:H3GGKBBXX:5:2115:20547:29747,J00121:27:H3GGKBBXX:5:1227:9973:35057,J00121:27:H3GGKBBXX:5:1103:28869:40789,J00121:27:H3GGKBBXX:5:2111:10470:24911,J00121:27:H3GGKBBXX:5:1221:21542:46170,J00121:27:H3GGKBBXX:5:1227:6248:40877,J00121:27:H3GGKBBXX:5:2219:11292:17860,J00121:27:H3GGKBBXX:5:2119:25672:12603,J00121:27:H3GGKBBXX:5:1207:14143:23505,J00121:27:H3GGKBBXX:5:1128:19745:44675,J00121:27:H3GGKBBXX:5:2212:5802:3213,J00121:27:H3GGKBBXX:5:2208:15097:13482,J00121:27:H3GGKBBXX:5:2207:28970:43568,J00121:27:H3GGKBBXX:5:2112:26200:24630,J00121:27:H3GGKBBXX:5:1227:11677:32736,J00121:27:H3GGKBBXX:5:2111:8065:31470,J00121:27:H3GGKBBXX:5:1118:28534:47278,J00121:27:H3GGKBBXX:5:2221:9932:29044,J00121:27:H3GGKBBXX:5:1226:9831:9631,J00121:27:H3GGKBBXX:5:2221:6015:10264,J00121:27:H3GGKBBXX:5:1211:1874:14133,J00121:27:H3GGKBBXX:5:1102:14915:25052,J00121:27:H3GGKBBXX:5:1218:4909:5007,J00121:27:H3GGKBBXX:5:2224:20567:20850,J00121:27:H3GGKBBXX:5:1201:20496:38803,J00121:27:H3GGKBBXX:5:2120:28381:26723,J00121:27:H3GGKBBXX:5:2115:11698:37554,J00121:27:H3GGKBBXX:5:2111:19258:18265,J00121:27:H3GGKBBXX:5:1204:24332:36200;sequence=TACATTCAAATCCCCCAAATTGCTATTATGAGTTTAATGAGTTTAACTG;start=253647;subtype=IES;support_ref=0;support_variant=39;type=IES;
scaffold51_98_with_IES	MILORD	internal_eliminated_sequence	261744	262110	.	.	.	ID=MILORD.98.261744.262110;Name=MILORD.98.261744.262110;bounded_by_ta=TRUE;common_boundary=Both;end=262110;ies_id=IESPGM.PTET51.1.98.251796;ies_left_dist=0;ies_min_dist=0;ies_right_dist=0;junction_seq=tgtatctcagctatgTAacgagtgttatttta;read_names=J00121:27:H3GGKBBXX:5:2228:11464:4268,J00121:27:H3GGKBBXX:5:1109:19684:24454,J00121:27:H3GGKBBXX:5:1213:14133:8224,J00121:27:H3GGKBBXX:5:2120:5812:5974,J00121:27:H3GGKBBXX:5:2207:25408:19144,J00121:27:H3GGKBBXX:5:1214:20040:1508,J00121:27:H3GGKBBXX:5:2102:14387:30222,J00121:27:H3GGKBBXX:5:2202:28970:17474,J00121:27:H3GGKBBXX:5:1113:18030:48983,J00121:27:H3GGKBBXX:5:2216:13332:23786,J00121:27:H3GGKBBXX:5:2209:22648:22872,J00121:27:H3GGKBBXX:5:1122:26991:35040;sequence=TATAGTTCTTATATAGAAGATTATCTAAGTAGGGTGGAAAAATAGAAAATTAATTGTTGTAATAAATAGTTAGATTTATGTAAAGTATTTTACTTATAATATTAGTTAATTATTATTGACAGAAAACCTTTATTGAAACTATCAATATGTTTAATAATATTTATGTTGAATATGTATCATTATGGGCTGCCTTTTGATAGTTCAAGGTCCATACTTGAAGGACAGGAGTGTTTGAATATCTCACTACTTTAATTTTCACTGTAACATAGTTATTTCTCAATTAATTACTTCTTAGAAAAATAATATCATAATCAAATTATTTACATTACAACGTCCTCATCTGGCAAATTCTTTTGTGTTAGAGCTA;start=261744;subtype=IES;support_ref=0;support_variant=12;type=IES;
scaffold51_98_with_IES	MILORD	internal_eliminated_sequence	261755	262110	.	.	.	ID=MILORD.98.261755.262110;Name=MILORD.98.261755.262110;bounded_by_ta=TRUE;common_boundary=RIGHT;end=262110;ies_id=IESPGM.PTET51.1.98.251796;ies_left_dist=-11;ies_min_dist=0;ies_right_dist=0;junction_seq=tatgtatagttcttaTAacgagtgttatttta;read_names=J00121:27:H3GGKBBXX:5:1217:27022:41000,J00121:27:H3GGKBBXX:5:1213:29153:44130;sequence=TATAGAAGATTATCTAAGTAGGGTGGAAAAATAGAAAATTAATTGTTGTAATAAATAGTTAGATTTATGTAAAGTATTTTACTTATAATATTAGTTAATTATTATTGACAGAAAACCTTTATTGAAACTATCAATATGTTTAATAATATTTATGTTGAATATGTATCATTATGGGCTGCCTTTTGATAGTTCAAGGTCCATACTTGAAGGACAGGAGTGTTTGAATATCTCACTACTTTAATTTTCACTGTAACATAGTTATTTCTCAATTAATTACTTCTTAGAAAAATAATATCATAATCAAATTATTTACATTACAACGTCCTCATCTGGCAAATTCTTTTGTGTTAGAGCTA;start=261755;subtype=PARTIAL_INTERNAL;support_ref=0;support_variant=2;type=ALTERNATIVE;
scaffold51_98_with_IES	MILORD	internal_eliminated_sequence	262188	262232	.	.	.	ID=MILORD.98.262188.262232;Name=MILORD.98.262188.262232;bounded_by_ta=TRUE;common_boundary=Both;end=262232;ies_id=IESPGM.PTET51.1.98.251873;ies_left_dist=0;ies_min_dist=0;ies_right_dist=0;junction_seq=catcgttttactagtTAtttaaaatgtttgtg;read_names=J00121:27:H3GGKBBXX:5:2208:30807:8348,J00121:27:H3GGKBBXX:5:2211:16102:34530,J00121:27:H3GGKBBXX:5:2109:27407:38011,J00121:27:H3GGKBBXX:5:2122:2838:6941,J00121:27:H3GGKBBXX:5:1220:5507:20252,J00121:27:H3GGKBBXX:5:2126:27042:38328,J00121:27:H3GGKBBXX:5:1114:2595:34407,J00121:27:H3GGKBBXX:5:2105:28747:4813,J00121:27:H3GGKBBXX:5:2101:29559:37097,J00121:27:H3GGKBBXX:5:2113:16407:3618,J00121:27:H3GGKBBXX:5:2201:2067:34442,J00121:27:H3GGKBBXX:5:1120:18162:33211,J00121:27:H3GGKBBXX:5:2125:16762:47208,J00121:27:H3GGKBBXX:5:1125:23257:32613,J00121:27:H3GGKBBXX:5:2217:6268:28287,J00121:27:H3GGKBBXX:5:2119:13271:34442,J00121:27:H3GGKBBXX:5:1109:29589:49212,J00121:27:H3GGKBBXX:5:2101:4736:36780,J00121:27:H3GGKBBXX:5:2208:14012:9842,J00121:27:H3GGKBBXX:5:1114:21460:25246,J00121:27:H3GGKBBXX:5:1128:14793:12532,J00121:27:H3GGKBBXX:5:1114:22191:24964,J00121:27:H3GGKBBXX:5:1114:16508:35092,J00121:27:H3GGKBBXX:5:1217:28148:13658,J00121:27:H3GGKBBXX:5:2216:26007:2352,J00121:27:H3GGKBBXX:5:1105:21186:11618,J00121:27:H3GGKBBXX:5:1227:5578:13763,J00121:27:H3GGKBBXX:5:2207:14529:8242,J00121:27:H3GGKBBXX:5:2203:17604:3125,J00121:27:H3GGKBBXX:5:1123:9414:16471,J00121:27:H3GGKBBXX:5:1101:4665:3952,J00121:27:H3GGKBBXX:5:1116:17959:7750,J00121:27:H3GGKBBXX:5:1209:24079:41176;sequence=TATACTTGCATTTTAATAATTATAGTTCTAATAATAATTCAGCTG;start=262188;subtype=IES;support_ref=0;support_variant=33;type=IES;
scaffold51_98_with_IES	MILORD	internal_eliminated_sequence	264045	264286	.	.	.	ID=MILORD.98.264045.264286;Name=MILORD.98.264045.264286;bounded_by_ta=TRUE;common_boundary=Both;end=264286;ies_id=IESPGM.PTET51.1.98.253685;ies_left_dist=0;ies_min_dist=0;ies_right_dist=0;junction_seq=atatattaaacttttTAccatctttatagtcc;read_names=J00121:27:H3GGKBBXX:5:1224:14468:48052,J00121:27:H3GGKBBXX:5:2121:23926:47489,J00121:27:H3GGKBBXX:5:1210:10693:48931,J00121:27:H3GGKBBXX:5:1118:16488:19162,J00121:27:H3GGKBBXX:5:1212:8704:49142,J00121:27:H3GGKBBXX:5:2214:4026:5411,J00121:27:H3GGKBBXX:5:2203:7892:4796,J00121:27:H3GGKBBXX:5:1202:26869:38873,J00121:27:H3GGKBBXX:5:2222:14478:28129,J00121:27:H3GGKBBXX:5:1128:4117:32367,J00121:27:H3GGKBBXX:5:1225:21694:42636,J00121:27:H3GGKBBXX:5:2219:3772:11231,J00121:27:H3GGKBBXX:5:1101:5122:25808,J00121:27:H3GGKBBXX:5:1125:15280:6976,J00121:27:H3GGKBBXX:5:1121:30634:16348,J00121:27:H3GGKBBXX:5:2110:3945:41282,J00121:27:H3GGKBBXX:5:2224:19268:13324,J00121:27:H3GGKBBXX:5:1104:31680:29483,J00121:27:H3GGKBBXX:5:2104:27600:29413,J00121:27:H3GGKBBXX:5:1207:5183:5587,J00121:27:H3GGKBBXX:5:2222:6218:47120,J00121:27:H3GGKBBXX:5:1127:13697:45977,J00121:27:H3GGKBBXX:5:1103:29863:16629,J00121:27:H3GGKBBXX:5:1128:19319:44183,J00121:27:H3GGKBBXX:5:1223:26068:15328,J00121:27:H3GGKBBXX:5:2222:10653:19355,J00121:27:H3GGKBBXX:5:1219:13068:28534,J00121:27:H3GGKBBXX:5:2228:17634:40350,J00121:27:H3GGKBBXX:5:1220:11434:32877,J00121:27:H3GGKBBXX:5:2119:19816:4145,J00121:27:H3GGKBBXX:5:1111:19126:23030,J00121:27:H3GGKBBXX:5:2202:6197:4567,J00121:27:H3GGKBBXX:5:2101:27154:21043,J00121:27:H3GGKBBXX:5:1207:4513:7205,J00121:27:H3GGKBBXX:5:1228:16863:38838,J00121:27:H3GGKBBXX:5:2109:13403:29641,J00121:27:H3GGKBBXX:5:1227:4127:40860,J00121:27:H3GGKBBXX:5:2223:31132:998,J00121:27:H3GGKBBXX:5:1128:18649:43620,J00121:27:H3GGKBBXX:5:1228:25022:31347,J00121:27:H3GGKBBXX:5:2123:27448:15821,J00121:27:H3GGKBBXX:5:2221:15706:24771,J00121:27:H3GGKBBXX:5:1107:12905:29448,J00121:27:H3GGKBBXX:5:1114:17371:41897,J00121:27:H3GGKBBXX:5:2224:9557:8523,J00121:27:H3GGKBBXX:5:2206:13788:33686,J00121:27:H3GGKBBXX:5:2203:13250:33211,J00121:27:H3GGKBBXX:5:1227:15757:13359,J00121:27:H3GGKBBXX:5:1211:31416:41018,J00121:27:H3GGKBBXX:5:1123:19177:3459,J00121:27:H3GGKBBXX:5:2214:28747:24120,J00121:27:H3GGKBBXX:5:1205:19745:10458,J00121:27:H3GGKBBXX:5:1216:9455:23505,J00121:27:H3GGKBBXX:5:1110:25591:29624,J00121:27:H3GGKBBXX:5:1116:31385:42548,J00121:27:H3GGKBBXX:5:1206:26920:14836,J00121:27:H3GGKBBXX:5:1210:18162:40913;sequence=TATAGCCTTTGCAGAGAAGATGTTAAAGAAGATTATGTAAATTAAATACAAACTTAATTGTTATAAATTCTTAAATTTGTAACAATATTTGGCAATTTTATTATAAATGTCAAAGAAGACAAAGATATTGTTTTTTAATTAAATTATAGTTTTTAGTATAATAATTAAATTTATCGATGCAGTAATCTAAAGTAATATATTTCACATATACTTTTTGCCAAAATATTTTTGTGTATAAGGTA;start=264045;subtype=IES;support_ref=2;support_variant=57;type=IES;
scaffold51_98_with_IES	MILORD	internal_eliminated_sequence	267169	267245	.	.	.	ID=MILORD.98.267169.267245;Name=MILORD.98.267169.267245;bounded_by_ta=TRUE;common_boundary=Both;end=267245;ies_id=IESPGM.PTET51.1.98.256567;ies_left_dist=0;ies_min_dist=0;ies_right_dist=0;junction_seq=atcatacctaagataTAatatgcttaagatct;read_names=J00121:27:H3GGKBBXX:5:2110:31558:33668,J00121:27:H3GGKBBXX:5:2114:5903:3565,J00121:27:H3GGKBBXX:5:1111:9912:2527,J00121:27:H3GGKBBXX:5:2217:6248:34442,J00121:27:H3GGKBBXX:5:2105:31081:3160,J00121:27:H3GGKBBXX:5:2203:12997:14168,J00121:27:H3GGKBBXX:5:2226:12225:43708,J00121:27:H3GGKBBXX:5:2107:7375:43919,J00121:27:H3GGKBBXX:5:2110:10703:3793,J00121:27:H3GGKBBXX:5:1110:22546:5569,J00121:27:H3GGKBBXX:5:2107:21349:6941,J00121:27:H3GGKBBXX:5:2101:28858:2123,J00121:27:H3GGKBBXX:5:2202:9151:25931,J00121:27:H3GGKBBXX:5:1214:5518:13799,J00121:27:H3GGKBBXX:5:2209:4787:15029,J00121:27:H3GGKBBXX:5:1122:25428:12321,J00121:27:H3GGKBBXX:5:1127:11038:2545,J00121:27:H3GGKBBXX:5:2110:7273:17860,J00121:27:H3GGKBBXX:5:2224:19958:44201,J00121:27:H3GGKBBXX:5:2225:28909:34108,J00121:27:H3GGKBBXX:5:1119:2706:47823,J00121:27:H3GGKBBXX:5:2218:29274:16172,J00121:27:H3GGKBBXX:5:2113:9414:20691,J00121:27:H3GGKBBXX:5:1120:17574:37712,J00121:27:H3GGKBBXX:5:1202:23054:3916,J00121:27:H3GGKBBXX:5:1125:12733:25703,J00121:27:H3GGKBBXX:5:2115:8146:33158,J00121:27:H3GGKBBXX:5:1201:28726:20955,J00121:27:H3GGKBBXX:5:1212:1864:10071,J00121:27:H3GGKBBXX:5:1207:14539:36394,J00121:27:H3GGKBBXX:5:2225:26423:33176,J00121:27:H3GGKBBXX:5:1203:5741:45484,J00121:27:H3GGKBBXX:5:2109:31243:9772,J00121:27:H3GGKBBXX:5:2103:13037:34846,J00121:27:H3GGKBBXX:5:1103:7811:34090,J00121:27:H3GGKBBXX:5:2122:15818:43181,J00121:27:H3GGKBBXX:5:1106:23845:38662,J00121:27:H3GGKBBXX:5:1106:16640:39682,J00121:27:H3GGKBBXX:5:1221:10916:12251,J00121:27:H3GGKBBXX:5:1122:28726:3793,J00121:27:H3GGKBBXX:5:1205:28554:25791,J00121:27:H3GGKBBXX:5:2228:21237:16489,J00121:27:H3GGKBBXX:5:2217:7466:39014,J00121:27:H3GGKBBXX:5:1106:20263:29817,J00121:27:H3GGKBBXX:5:2203:9191:27690,J00121:27:H3GGKBBXX:5:1227:12956:18318,J00121:27:H3GGKBBXX:5:1203:14600:8928,J00121:27:H3GGKBBXX:5:1203:5923:45484,J00121:27:H3GGKBBXX:5:1213:18700:26547;sequence=TATAGTTATTTAAATAAACTTTATGGGATTTCCAAAGAATTTAATGATAAATATTGTAATAAACTTAGAACTAACTG;start=267169;subtype=IES;support_ref=0;support_variant=49;type=IES;
scaffold51_98_with_IES	MILORD	internal_eliminated_sequence	268888	268933	.	.	.	ID=MILORD.98.268888.268933;Name=MILORD.98.268888.268933;bounded_by_ta=TRUE;common_boundary=Both;end=268933;ies_id=IESPGM.PTET51.1.98.258209;ies_left_dist=0;ies_min_dist=0;ies_right_dist=0;junction_seq=ttaatcaattatatcTAataagtttttgtgca;read_names=J00121:27:H3GGKBBXX:5:2224:20933:38926,J00121:27:H3GGKBBXX:5:2116:9293:21500,J00121:27:H3GGKBBXX:5:2126:27133:14045,J00121:27:H3GGKBBXX:5:1120:21481:22643,J00121:27:H3GGKBBXX:5:1101:18781:34741,J00121:27:H3GGKBBXX:5:1101:31294:3494,J00121:27:H3GGKBBXX:5:2102:11667:17948,J00121:27:H3GGKBBXX:5:1202:6208:25580,J00121:27:H3GGKBBXX:5:2227:28452:22485,J00121:27:H3GGKBBXX:5:1111:5781:26881,J00121:27:H3GGKBBXX:5:1127:15960:44447,J00121:27:H3GGKBBXX:5:1123:10957:29940,J00121:27:H3GGKBBXX:5:2215:7720:39066,J00121:27:H3GGKBBXX:5:1114:10531:26142,J00121:27:H3GGKBBXX:5:2126:28158:24472,J00121:27:H3GGKBBXX:5:2108:21125:31206,J00121:27:H3GGKBBXX:5:2214:17807:39066,J00121:27:H3GGKBBXX:5:1107:8887:10880,J00121:27:H3GGKBBXX:5:2202:26382:2580,J00121:27:H3GGKBBXX:5:1127:28970:24085,J00121:27:H3GGKBBXX:5:1113:19928:10528,J00121:27:H3GGKBBXX:5:2115:30208:7134,J00121:27:H3GGKBBXX:5:2224:27894:39418,J00121:27:H3GGKBBXX:5:1220:26819:7767,J00121:27:H3GGKBBXX:5:2208:28676:8277,J00121:27:H3GGKBBXX:5:1110:27164:1859,J00121:27:H3GGKBBXX:5:1222:8897:36253,J00121:27:H3GGKBBXX:5:1206:9496:9086,J00121:27:H3GGKBBXX:5:2206:14783:28657,J00121:27:H3GGKBBXX:5:1125:25956:27197,J00121:27:H3GGKBBXX:5:2101:9293:47594,J00121:27:H3GGKBBXX:5:1107:3711:41405,J00121:27:H3GGKBBXX:5:1123:15047:13359,J00121:27:H3GGKBBXX:5:1113:9140:8260,J00121:27:H3GGKBBXX:5:1221:21876:9367,J00121:27:H3GGKBBXX:5:1104:25164:26740,J00121:27:H3GGKBBXX:5:1117:8552:41176,J00121:27:H3GGKBBXX:5:2128:24850:4251,J00121:27:H3GGKBBXX:5:2215:18274:8998,J00121:27:H3GGKBBXX:5:2104:17086:29554,J00121:27:H3GGKBBXX:5:1107:19106:26265,J00121:27:H3GGKBBXX:5:1202:31497:12286,J00121:27:H3GGKBBXX:5:1106:3285:10352,J00121:27:H3GGKBBXX:5:1224:10795:2580,J00121:27:H3GGKBBXX:5:2216:28848:14273,J00121:27:H3GGKBBXX:5:1115:12611:47647,J00121:27:H3GGKBBXX:5:1211:4696:39348,J00121:27:H3GGKBBXX:5:2103:10247:28498,J00121:27:H3GGKBBXX:5:1216:26484:37396,J00121:27:H3GGKBBXX:5:1127:21572:25122,J00121:27:H3GGKBBXX:5:2102:12327:7767,J00121:27:H3GGKBBXX:5:1106:30614:6185,J00121:27:H3GGKBBXX:5:2118:30127:29430,J00121:27:H3GGKBBXX:5:1218:12621:12357,J00121:27:H3GGKBBXX:5:2227:4888:2545,J00121:27:H3GGKBBXX:5:1123:12043:11003,J00121:27:H3GGKBBXX:5:2203:22171:4251,J00121:27:H3GGKBBXX:5:1207:19816:27145,J00121:27:H3GGKBBXX:5:2125:30127:33299,J00121:27:H3GGKBBXX:5:1104:6908:27883,J00121:27:H3GGKBBXX:5:1205:5832:34495,J00121:27:H3GGKBBXX:5:1117:19289:20252,J00121:27:H3GGKBBXX:5:2125:29214:33193,J00121:27:H3GGKBBXX:5:2107:6593:37888,J00121:27:H3GGKBBXX:5:1117:13626:14625,J00121:27:H3GGKBBXX:5:1218:18132:4075,J00121:27:H3GGKBBXX:5:2205:21501:16946,J00121:27:H3GGKBBXX:5:1123:22922:29290,J00121:27:H3GGKBBXX:5:2226:18588:37220,J00121:27:H3GGKBBXX:5:2201:27062:40016,J00121:27:H3GGKBBXX:5:1206:11160:47067,J00121:27:H3GGKBBXX:5:2122:24261:10335,J00121:27:H3GGKBBXX:5:2212:4523:4690,J00121:27:H3GGKBBXX:5:1108:5497:45344,J00121:27:H3GGKBBXX:5:1121:2250:6273,J00121:27:H3GGKBBXX:5:2213:23541:42917,J00121:27:H3GGKBBXX:5:2101:12540:28287,J00121:27:H3GGKBBXX:5:1223:9140:10510,J00121:27:H3GGKBBXX:5:2104:10399:35936,J00121:27:H3GGKBBXX:5:1118:19400:1244,J00121:27:H3GGKBBXX:5:1101:27874:31083;sequence=TACACTCCAACTCCTTATCTTTTCATAACCCCTATTGATACGACTG;start=268888;subtype=IES;support_ref=3;support_variant=81;type=IES;
scaffold51_98_with_IES	MILORD	internal_eliminated_sequence	278622	278648	.	.	.	ID=MILORD.98.278622.278648;Name=MILORD.98.278622.278648;bounded_by_ta=TRUE;common_boundary=Both;end=278648;ies_id=IESPGM.PTET51.1.98.267897;ies_left_dist=0;ies_min_dist=0;ies_right_dist=0;junction_seq=tatttggttactatgTAttaatatcaaatctt;read_names=J00121:27:H3GGKBBXX:5:2221:10054:43005,J00121:27:H3GGKBBXX:5:2210:6512:22837,J00121:27:H3GGKBBXX:5:1113:11099:21887,J00121:27:H3GGKBBXX:5:1226:19593:36464,J00121:27:H3GGKBBXX:5:1102:24759:9895,J00121:27:H3GGKBBXX:5:1215:21846:45185,J00121:27:H3GGKBBXX:5:2227:9100:33475,J00121:27:H3GGKBBXX:5:1119:11292:18353,J00121:27:H3GGKBBXX:5:1109:24383:31435,J00121:27:H3GGKBBXX:5:2103:27133:16577,J00121:27:H3GGKBBXX:5:2124:12784:23962,J00121:27:H3GGKBBXX:5:1219:8481:19918,J00121:27:H3GGKBBXX:5:2208:18700:18810,J00121:27:H3GGKBBXX:5:2109:21014:46979,J00121:27:H3GGKBBXX:5:1118:24373:1595,J00121:27:H3GGKBBXX:5:2205:22171:8787,J00121:27:H3GGKBBXX:5:2219:6614:10387,J00121:27:H3GGKBBXX:5:2220:19705:8488,J00121:27:H3GGKBBXX:5:2109:21633:9719,J00121:27:H3GGKBBXX:5:2103:13027:20269,J00121:27:H3GGKBBXX:5:1214:15919:16559,J00121:27:H3GGKBBXX:5:1208:18416:17685,J00121:27:H3GGKBBXX:5:2202:8156:47700,J00121:27:H3GGKBBXX:5:1219:8927:19671,J00121:27:H3GGKBBXX:5:2216:16772:42794,J00121:27:H3GGKBBXX:5:2221:9739:37888,J00121:27:H3GGKBBXX:5:1118:22841:30661,J00121:27:H3GGKBBXX:5:2202:24880:46117,J00121:27:H3GGKBBXX:5:1128:27904:13236,J00121:27:H3GGKBBXX:5:2119:17279:48280,J00121:27:H3GGKBBXX:5:2221:11617:38926,J00121:27:H3GGKBBXX:5:1106:25033:24999,J00121:27:H3GGKBBXX:5:2104:32075:30204,J00121:27:H3GGKBBXX:5:2126:13210:47102,J00121:27:H3GGKBBXX:5:1216:16579:46575,J00121:27:H3GGKBBXX:5:2211:29437:2809,J00121:27:H3GGKBBXX:5:2214:16721:47700,J00121:27:H3GGKBBXX:5:1118:22790:30644,J00121:27:H3GGKBBXX:5:2123:5944:44113,J00121:27:H3GGKBBXX:5:1120:6461:7521,J00121:27:H3GGKBBXX:5:2220:16305:23382,J00121:27:H3GGKBBXX:5:1202:3924:11741,J00121:27:H3GGKBBXX:5:2107:11830:16542,J00121:27:H3GGKBBXX:5:1226:21856:21641,J00121:27:H3GGKBBXX:5:1114:5507:30732,J00121:27:H3GGKBBXX:5:1227:6451:41299,J00121:27:H3GGKBBXX:5:2227:23389:8084,J00121:27:H3GGKBBXX:5:1106:27062:6642,J00121:27:H3GGKBBXX:5:1220:8379:11266,J00121:27:H3GGKBBXX:5:1203:15656:19548,J00121:27:H3GGKBBXX:5:2126:28676:18194,J00121:27:H3GGKBBXX:5:2113:13058:5095,J00121:27:H3GGKBBXX:5:1109:11079:44605,J00121:27:H3GGKBBXX:5:1108:3924:32455,J00121:27:H3GGKBBXX:5:2206:4756:40754,J00121:27:H3GGKBBXX:5:2108:12154:34758,J00121:27:H3GGKBBXX:5:2227:28696:28041,J00121:27:H3GGKBBXX:5:1115:24982:42143,J00121:27:H3GGKBBXX:5:1116:29021:41897,J00121:27:H3GGKBBXX:5:1114:17594:31066,J00121:27:H3GGKBBXX:5:2121:20882:7644,J00121:27:H3GGKBBXX:5:1209:8166:20498;sequence=TATAATGATAGCTGCGTAACAAATCTA;start=278622;subtype=IES;support_ref=9;support_variant=62;type=IES;
scaffold51_98_with_IES	MILORD	internal_eliminated_sequence	278622	278646	.	.	.	ID=MILORD.98.278622.278646;Name=MILORD.98.278622.278646;bounded_by_ta=TRUE;common_boundary=LEFT;end=278646;ies_id=IESPGM.PTET51.1.98.267897;ies_left_dist=0;ies_min_dist=0;ies_right_dist=2;junction_seq=tatttggttactatgTAtattaatatcaaatc;read_names=J00121:27:H3GGKBBXX:5:1103:3539:38996,J00121:27:H3GGKBBXX:5:1118:16965:9578,J00121:27:H3GGKBBXX:5:1221:27001:16770;sequence=TATAATGATAGCTGCGTAACAAATC;start=278622;subtype=PARTIAL_INTERNAL;support_ref=9;support_variant=3;type=ALTERNATIVE;
scaffold51_98_with_IES	MILORD	internal_eliminated_sequence	280481	280508	.	.	.	ID=MILORD.98.280481.280508;Name=MILORD.98.280481.280508;bounded_by_ta=TRUE;common_boundary=Both;end=280508;ies_id=IESPGM.PTET51.1.98.269729;ies_left_dist=0;ies_min_dist=0;ies_right_dist=0;junction_seq=ctttccatattaaagTActtttctttgtattc;read_names=J00121:27:H3GGKBBXX:5:2208:9902:21008,J00121:27:H3GGKBBXX:5:1226:13007:7046,J00121:27:H3GGKBBXX:5:2107:22759:2949,J00121:27:H3GGKBBXX:5:2213:17817:48227,J00121:27:H3GGKBBXX:5:2203:8471:30028,J00121:27:H3GGKBBXX:5:1119:23297:47067,J00121:27:H3GGKBBXX:5:2204:7649:20234,J00121:27:H3GGKBBXX:5:2209:25824:29255,J00121:27:H3GGKBBXX:5:1104:18325:30011,J00121:27:H3GGKBBXX:5:1216:21339:4180,J00121:27:H3GGKBBXX:5:1103:11617:10335,J00121:27:H3GGKBBXX:5:1203:23378:14291,J00121:27:H3GGKBBXX:5:2120:20192:19882,J00121:27:H3GGKBBXX:5:1101:17898:45309,J00121:27:H3GGKBBXX:5:1228:3579:10862,J00121:27:H3GGKBBXX:5:1128:24129:38697,J00121:27:H3GGKBBXX:5:1116:13961:36868,J00121:27:H3GGKBBXX:5:1204:14103:8981,J00121:27:H3GGKBBXX:5:2223:14164:22168,J00121:27:H3GGKBBXX:5:1126:20811:29044,J00121:27:H3GGKBBXX:5:2224:16965:37959,J00121:27:H3GGKBBXX:5:1106:14306:5147,J00121:27:H3GGKBBXX:5:2108:27123:9139,J00121:27:H3GGKBBXX:5:1115:26727:14045,J00121:27:H3GGKBBXX:5:2105:14296:4919,J00121:27:H3GGKBBXX:5:1118:24657:36622,J00121:27:H3GGKBBXX:5:1123:24058:44306,J00121:27:H3GGKBBXX:5:1205:11951:7820,J00121:27:H3GGKBBXX:5:2226:29102:43796,J00121:27:H3GGKBBXX:5:2221:3062:28639,J00121:27:H3GGKBBXX:5:2111:6461:16876,J00121:27:H3GGKBBXX:5:1228:14834:14959,J00121:27:H3GGKBBXX:5:1226:20649:42864,J00121:27:H3GGKBBXX:5:2206:20476:30151,J00121:27:H3GGKBBXX:5:2101:21014:16137,J00121:27:H3GGKBBXX:5:2126:25652:27408,J00121:27:H3GGKBBXX:5:1215:24830:8893,J00121:27:H3GGKBBXX:5:1211:30025:26125,J00121:27:H3GGKBBXX:5:1203:17695:24278,J00121:27:H3GGKBBXX:5:1128:24769:15680;sequence=TATCATTCAATATCGATTAATTCCACTA;start=280481;subtype=IES;support_ref=0;support_variant=40;type=IES;
scaffold51_98_with_IES	MILORD	internal_eliminated_sequence	281925	281952	.	.	.	ID=MILORD.98.281925.281952;Name=MILORD.98.281925.281952;bounded_by_ta=TRUE;common_boundary=None;end=281952;ies_id=IESPGM.PTET51.1.98.272307;ies_left_dist=1162;ies_min_dist=1162;ies_right_dist=1183;junction_seq=ttaattgaattatgcTAactaaagtggcttga;read_names=J00121:27:H3GGKBBXX:5:1211:8856:5692;sequence=TAAAGATAAATTGTTTGATGGAGCACTA;start=281925;subtype=MAC;support_ref=113;support_variant=1;type=CRYPTIC;
scaffold51_98_with_IES	MILORD	internal_eliminated_sequence	283087	283135	.	.	.	ID=MILORD.98.283087.283135;Name=MILORD.98.283087.283135;bounded_by_ta=TRUE;common_boundary=Both;end=283135;ies_id=IESPGM.PTET51.1.98.272307;ies_left_dist=0;ies_min_dist=0;ies_right_dist=0;junction_seq=aaagatgtcttatggTAcaacagcttcatcag;read_names=J00121:27:H3GGKBBXX:5:1125:28483:10088,J00121:27:H3GGKBBXX:5:2223:20730:14977,J00121:27:H3GGKBBXX:5:1207:29356:30028,J00121:27:H3GGKBBXX:5:1226:13839:4338,J00121:27:H3GGKBBXX:5:2227:22303:26810,J00121:27:H3GGKBBXX:5:2116:9749:4075,J00121:27:H3GGKBBXX:5:1103:27600:10493,J00121:27:H3GGKBBXX:5:1227:18923:10475,J00121:27:H3GGKBBXX:5:1223:4939:10616,J00121:27:H3GGKBBXX:5:2210:23947:36517,J00121:27:H3GGKBBXX:5:2220:23186:9104,J00121:27:H3GGKBBXX:5:2106:21734:45379,J00121:27:H3GGKBBXX:5:2208:17432:11055,J00121:27:H3GGKBBXX:5:2116:8156:10422,J00121:27:H3GGKBBXX:5:1221:5863:36868,J00121:27:H3GGKBBXX:5:1107:29406:38978,J00121:27:H3GGKBBXX:5:2212:23652:35022,J00121:27:H3GGKBBXX:5:2203:27864:31839,J00121:27:H3GGKBBXX:5:1101:13281:21483,J00121:27:H3GGKBBXX:5:1212:20628:6150,J00121:27:H3GGKBBXX:5:1209:7121:21922,J00121:27:H3GGKBBXX:5:2203:14286:28745,J00121:27:H3GGKBBXX:5:2126:27377:5358,J00121:27:H3GGKBBXX:5:2122:30726:11970,J00121:27:H3GGKBBXX:5:2228:5954:30732,J00121:27:H3GGKBBXX:5:1224:27752:39910,J00121:27:H3GGKBBXX:5:2227:11820:8013,J00121:27:H3GGKBBXX:5:1218:17969:32033,J00121:27:H3GGKBBXX:5:1225:11556:42583;sequence=TATTGTGGTTTCTTTATTAAATGGTAATTTTTCAAACAAGCTATCACTA;start=283087;subtype=IES;support_ref=2;support_variant=29;type=IES;
scaffold51_98_with_IES	MILORD	internal_eliminated_sequence	285068	285122	.	.	.	ID=MILORD.98.285068.285122;Name=MILORD.98.285068.285122;bounded_by_ta=TRUE;common_boundary=Both;end=285122;ies_id=IESPGM.PTET51.1.98.274239;ies_left_dist=0;ies_min_dist=0;ies_right_dist=0;junction_seq=tacttctgctcctgaTAgcacatactcttaat;read_names=J00121:27:H3GGKBBXX:5:1204:20537:37818,J00121:27:H3GGKBBXX:5:1211:9759:22872,J00121:27:H3GGKBBXX:5:2110:23510:21096,J00121:27:H3GGKBBXX:5:1128:25530:17878,J00121:27:H3GGKBBXX:5:1106:13261:19337,J00121:27:H3GGKBBXX:5:1123:13433:46786,J00121:27:H3GGKBBXX:5:1218:14742:32982,J00121:27:H3GGKBBXX:5:1208:9404:2422,J00121:27:H3GGKBBXX:5:1106:13271:19355,J00121:27:H3GGKBBXX:5:1113:3813:4303,J00121:27:H3GGKBBXX:5:2223:18619:40121,J00121:27:H3GGKBBXX:5:1206:25479:42231,J00121:27:H3GGKBBXX:5:1127:27235:38943,J00121:27:H3GGKBBXX:5:2218:19644:15979,J00121:27:H3GGKBBXX:5:2224:27884:11477,J00121:27:H3GGKBBXX:5:2219:18355:36745,J00121:27:H3GGKBBXX:5:1213:23541:39858,J00121:27:H3GGKBBXX:5:2206:13707:16524,J00121:27:H3GGKBBXX:5:1102:10105:35673,J00121:27:H3GGKBBXX:5:2222:26413:10968,J00121:27:H3GGKBBXX:5:1123:18588:38627,J00121:27:H3GGKBBXX:5:2118:30269:22502,J00121:27:H3GGKBBXX:5:2221:15574:40016,J00121:27:H3GGKBBXX:5:2122:25743:10897,J00121:27:H3GGKBBXX:5:2104:6786:36569,J00121:27:H3GGKBBXX:5:1102:25063:12462,J00121:27:H3GGKBBXX:5:1111:10805:28657,J00121:27:H3GGKBBXX:5:1128:31558:16471,J00121:27:H3GGKBBXX:5:2203:28381:6888,J00121:27:H3GGKBBXX:5:1123:13403:46698,J00121:27:H3GGKBBXX:5:2213:15564:8242,J00121:27:H3GGKBBXX:5:2116:17594:40526,J00121:27:H3GGKBBXX:5:1219:19583:30151,J00121:27:H3GGKBBXX:5:2206:22313:43357,J00121:27:H3GGKBBXX:5:1124:8846:17069,J00121:27:H3GGKBBXX:5:2115:25753:41827,J00121:27:H3GGKBBXX:5:1218:3995:42003,J00121:27:H3GGKBBXX:5:1101:22901:44412,J00121:27:H3GGKBBXX:5:2223:10977:5007,J00121:27:H3GGKBBXX:5:1106:27194:46891,J00121:27:H3GGKBBXX:5:2104:24018:30661,J00121:27:H3GGKBBXX:5:1201:25702:19830,J00121:27:H3GGKBBXX:5:2228:22333:7556,J00121:27:H3GGKBBXX:5:1214:16396:14221,J00121:27:H3GGKBBXX:5:2105:31964:6308,J00121:27:H3GGKBBXX:5:1104:3112:18669,J00121:27:H3GGKBBXX:5:2113:16528:22362,J00121:27:H3GGKBBXX:5:1121:19086:41141,J00121:27:H3GGKBBXX:5:1218:15574:46240,J00121:27:H3GGKBBXX:5:1104:12012:4690,J00121:27:H3GGKBBXX:5:2222:13748:13992,J00121:27:H3GGKBBXX:5:2120:14326:19707,J00121:27:H3GGKBBXX:5:1103:18304:25861,J00121:27:H3GGKBBXX:5:2123:14763:6114,J00121:27:H3GGKBBXX:5:2103:28645:19232;sequence=TACTGCAGATAATCCTATTCAATTATATAAATAGATTGTCTAATAATTATGAGTG;start=285068;subtype=IES;support_ref=0;support_variant=55;type=IES;
scaffold51_98_with_IES	MILORD	internal_eliminated_sequence	285893	286091	.	.	.	ID=MILORD.98.285893.286091;Name=MILORD.98.285893.286091;bounded_by_ta=TRUE;common_boundary=None;end=286091;ies_id=IESPGM.PTET51.1.98.275007;ies_left_dist=-2;ies_min_dist=2;ies_right_dist=-2;junction_seq=tttaagcatttattaTAcatgctacatcatta;read_names=J00121:27:H3GGKBBXX:5:1212:11099:46786,J00121:27:H3GGKBBXX:5:1223:9516:27901,J00121:27:H3GGKBBXX:5:2219:6116:1086,J00121:27:H3GGKBBXX:5:1127:20151:7574,J00121:27:H3GGKBBXX:5:1207:20476:41616,J00121:27:H3GGKBBXX:5:1220:19218:6906,J00121:27:H3GGKBBXX:5:1213:10967:31189,J00121:27:H3GGKBBXX:5:2202:7253:31611,J00121:27:H3GGKBBXX:5:1228:25936:24700,J00121:27:H3GGKBBXX:5:2201:11211:10686,J00121:27:H3GGKBBXX:5:2219:20851:20252,J00121:27:H3GGKBBXX:5:2224:31335:28076,J00121:27:H3GGKBBXX:5:1228:20263:17931,J00121:27:H3GGKBBXX:5:2221:23876:16981,J00121:27:H3GGKBBXX:5:1213:12702:42425,J00121:27:H3GGKBBXX:5:2228:23196:43163,J00121:27:H3GGKBBXX:5:2101:16508:23065,J00121:27:H3GGKBBXX:5:1201:28402:10053,J00121:27:H3GGKBBXX:5:1224:15828:22590,J00121:27:H3GGKBBXX:5:1201:3691:6800,J00121:27:H3GGKBBXX:5:2226:28676:38345,J00121:27:H3GGKBBXX:5:1225:10490:27303,J00121:27:H3GGKBBXX:5:2223:27570:19197,J00121:27:H3GGKBBXX:5:1124:13230:25017,J00121:27:H3GGKBBXX:5:2122:26545:30679,J00121:27:H3GGKBBXX:5:1205:10855:6695,J00121:27:H3GGKBBXX:5:2125:6816:32437,J00121:27:H3GGKBBXX:5:1225:9435:13377,J00121:27:H3GGKBBXX:5:1117:10054:37730,J00121:27:H3GGKBBXX:5:1223:22059:12005,J00121:27:H3GGKBBXX:5:1226:2544:4004,J00121:27:H3GGKBBXX:5:1102:11809:18616,J00121:27:H3GGKBBXX:5:1108:16336:47805,J00121:27:H3GGKBBXX:5:2228:27093:26107,J00121:27:H3GGKBBXX:5:1123:19928:37818,J00121:27:H3GGKBBXX:5:2121:3366:10282,J00121:27:H3GGKBBXX:5:1212:26169:5270,J00121:27:H3GGKBBXX:5:1212:25743:29219,J00121:27:H3GGKBBXX:5:1111:6411:23997,J00121:27:H3GGKBBXX:5:2223:25398:45291,J00121:27:H3GGKBBXX:5:2203:12652:9983,J00121:27:H3GGKBBXX:5:2211:29122:32332,J00121:27:H3GGKBBXX:5:2121:30198:7504,J00121:27:H3GGKBBXX:5:2103:15290:22854,J00121:27:H3GGKBBXX:5:2210:24251:29061,J00121:27:H3GGKBBXX:5:2128:20111:44535,J00121:27:H3GGKBBXX:5:1123:16630:42618,J00121:27:H3GGKBBXX:5:1204:26301:31136,J00121:27:H3GGKBBXX:5:2106:18162:22520,J00121:27:H3GGKBBXX:5:2228:15798:10124,J00121:27:H3GGKBBXX:5:1212:29153:2035,J00121:27:H3GGKBBXX:5:1217:9039:21412,J00121:27:H3GGKBBXX:5:2101:19096:10633,J00121:27:H3GGKBBXX:5:2208:6857:2545,J00121:27:H3GGKBBXX:5:2101:22191:29606,J00121:27:H3GGKBBXX:5:1124:16772:20885,J00121:27:H3GGKBBXX:5:1124:29163:37079;sequence=TATACTTATTTGAGAAGAAATACTGTCAGAAGGGATGTATAAGAATTGGTTAATGGTAAATCTCAAAATTTCTATTGTGTTTTTTCAAACATAACAATTATTATGAAAAAGAAAAAACAGTTATACATGCCTTGACTATTAATTAAAAATTTACATTTTCCATAAATTCCTTATAAGAAAATTATTGATGCAATGATTA;start=285893;subtype=OVERLAPPING;support_ref=0;support_variant=57;type=ALTERNATIVE;
scaffold51_98_with_IES	MILORD	internal_eliminated_sequence	287691	287757	.	.	.	ID=MILORD.98.287691.287757;Name=MILORD.98.287691.287757;bounded_by_ta=TRUE;common_boundary=Both;end=287757;ies_id=IESPGM.PTET51.1.98.276608;ies_left_dist=0;ies_min_dist=0;ies_right_dist=0;junction_seq=aattgtgaatattgcTAtcacgagtacactta;read_names=J00121:27:H3GGKBBXX:5:2109:9384:12620,J00121:27:H3GGKBBXX:5:1203:9140:9702,J00121:27:H3GGKBBXX:5:2117:6015:24120,J00121:27:H3GGKBBXX:5:1222:21897:11020,J00121:27:H3GGKBBXX:5:2221:18913:2826,J00121:27:H3GGKBBXX:5:1113:6806:4321,J00121:27:H3GGKBBXX:5:1111:15432:23909,J00121:27:H3GGKBBXX:5:1116:7659:27074,J00121:27:H3GGKBBXX:5:1111:12449:28375,J00121:27:H3GGKBBXX:5:1220:8308:27742,J00121:27:H3GGKBBXX:5:2112:9516:49001,J00121:27:H3GGKBBXX:5:1118:9293:18616,J00121:27:H3GGKBBXX:5:1211:18487:27092,J00121:27:H3GGKBBXX:5:2212:1986:33985,J00121:27:H3GGKBBXX:5:1125:11982:3512,J00121:27:H3GGKBBXX:5:1108:13687:9315,J00121:27:H3GGKBBXX:5:2122:10673:40139,J00121:27:H3GGKBBXX:5:1105:12459:26529,J00121:27:H3GGKBBXX:5:1110:4929:39084,J00121:27:H3GGKBBXX:5:1125:6542:2527,J00121:27:H3GGKBBXX:5:2210:23348:2527,J00121:27:H3GGKBBXX:5:2222:25428:31277,J00121:27:H3GGKBBXX:5:2214:30005:47471,J00121:27:H3GGKBBXX:5:1207:23196:45801,J00121:27:H3GGKBBXX:5:2220:15087:21975,J00121:27:H3GGKBBXX:5:1108:12378:28780,J00121:27:H3GGKBBXX:5:1127:8785:43269,J00121:27:H3GGKBBXX:5:2209:8917:43427,J00121:27:H3GGKBBXX:5:1218:1397:47032,J00121:27:H3GGKBBXX:5:2222:23135:10106,J00121:27:H3GGKBBXX:5:2101:8349:33440,J00121:27:H3GGKBBXX:5:2211:23196:18054,J00121:27:H3GGKBBXX:5:2109:27113:36446,J00121:27:H3GGKBBXX:5:2208:5710:21061;sequence=TACAATCAAAATTAGAATATATTATTAATTAATAATAAAGCTACTTAGTAAGTATTATATTTAAATG;start=287691;subtype=IES;support_ref=4;support_variant=34;type=IES;
scaffold51_98_with_IES	MILORD	internal_eliminated_sequence	289556	289583	.	.	.	ID=MILORD.98.289556.289583;Name=MILORD.98.289556.289583;bounded_by_ta=TRUE;common_boundary=Both;end=289583;ies_id=IESPGM.PTET51.1.98.278406;ies_left_dist=0;ies_min_dist=0;ies_right_dist=0;junction_seq=attatgatagaagagTActagtatatgacatt;read_names=J00121:27:H3GGKBBXX:5:1122:7933:28112,J00121:27:H3GGKBBXX:5:2116:5558:28252,J00121:27:H3GGKBBXX:5:1102:8339:21043,J00121:27:H3GGKBBXX:5:1123:7202:17983,J00121:27:H3GGKBBXX:5:2116:24079:18177,J00121:27:H3GGKBBXX:5:1220:7994:21852,J00121:27:H3GGKBBXX:5:1102:18883:11776,J00121:27:H3GGKBBXX:5:1206:11475:6325,J00121:27:H3GGKBBXX:5:2111:27052:11231,J00121:27:H3GGKBBXX:5:1112:30127:23382,J00121:27:H3GGKBBXX:5:1227:29285:14748,J00121:27:H3GGKBBXX:5:1126:9445:30204,J00121:27:H3GGKBBXX:5:1201:6451:31875,J00121:27:H3GGKBBXX:5:1206:4158:32894,J00121:27:H3GGKBBXX:5:2120:27306:28411,J00121:27:H3GGKBBXX:5:2225:17300:39066,J00121:27:H3GGKBBXX:5:1111:17107:37712,J00121:27:H3GGKBBXX:5:2218:4158:1279,J00121:27:H3GGKBBXX:5:1101:3488:39014,J00121:27:H3GGKBBXX:5:2124:21247:31628,J00121:27:H3GGKBBXX:5:1122:10886:14977,J00121:27:H3GGKBBXX:5:2108:25865:15504,J00121:27:H3GGKBBXX:5:2227:24058:9104,J00121:27:H3GGKBBXX:5:2116:29082:3952,J00121:27:H3GGKBBXX:5:1221:27032:41897,J00121:27:H3GGKBBXX:5:2212:25804:28024,J00121:27:H3GGKBBXX:5:1227:5568:35761,J00121:27:H3GGKBBXX:5:2104:25520:10475,J00121:27:H3GGKBBXX:5:1104:22161:42847,J00121:27:H3GGKBBXX:5:1115:16904:30644,J00121:27:H3GGKBBXX:5:1205:4980:6009,J00121:27:H3GGKBBXX:5:2213:28787:5165,J00121:27:H3GGKBBXX:5:1111:27681:30222,J00121:27:H3GGKBBXX:5:2111:19654:23733,J00121:27:H3GGKBBXX:5:2226:9526:41739,J00121:27:H3GGKBBXX:5:1108:16478:38627,J00121:27:H3GGKBBXX:5:1223:19857:6185,J00121:27:H3GGKBBXX:5:2216:2595:37994,J00121:27:H3GGKBBXX:5:2221:9526:6150,J00121:27:H3GGKBBXX:5:1208:3234:27707;sequence=TATAGTAAATTATTATCATATTCAAATA;start=289556;subtype=IES;support_ref=0;support_variant=40;type=IES;
scaffold51_98_with_IES	MILORD	internal_eliminated_sequence	289751	289835	.	.	.	ID=MILORD.98.289751.289835;Name=MILORD.98.289751.289835;bounded_by_ta=TRUE;common_boundary=Both;end=289835;ies_id=IESPGM.PTET51.1.98.278573;ies_left_dist=0;ies_min_dist=0;ies_right_dist=0;junction_seq=aaggttgtataatcaTAtaagcaaggattaaa;read_names=J00121:27:H3GGKBBXX:5:2228:8237:9578,J00121:27:H3GGKBBXX:5:1220:12489:16489,J00121:27:H3GGKBBXX:5:1212:12753:30134,J00121:27:H3GGKBBXX:5:1121:12520:21887,J00121:27:H3GGKBBXX:5:2119:20902:3776,J00121:27:H3GGKBBXX:5:2214:10044:30151,J00121:27:H3GGKBBXX:5:2108:11099:5605,J00121:27:H3GGKBBXX:5:2213:32035:43216,J00121:27:H3GGKBBXX:5:1227:30726:44429,J00121:27:H3GGKBBXX:5:2121:28168:8453,J00121:27:H3GGKBBXX:5:1226:9820:12532,J00121:27:H3GGKBBXX:5:2118:31040:32842,J00121:27:H3GGKBBXX:5:2126:14346:42495,J00121:27:H3GGKBBXX:5:2108:23226:6572,J00121:27:H3GGKBBXX:5:1107:27326:32525,J00121:27:H3GGKBBXX:5:1227:11282:47594,J00121:27:H3GGKBBXX:5:2218:6745:20146,J00121:27:H3GGKBBXX:5:2121:23581:41194,J00121:27:H3GGKBBXX:5:1116:11606:33774,J00121:27:H3GGKBBXX:5:1226:18030:8541,J00121:27:H3GGKBBXX:5:2219:14052:47717,J00121:27:H3GGKBBXX:5:2224:18690:39541,J00121:27:H3GGKBBXX:5:2121:16762:32754,J00121:27:H3GGKBBXX:5:2228:18406:6554,J00121:27:H3GGKBBXX:5:1111:22780:9631,J00121:27:H3GGKBBXX:5:1221:6086:10352,J00121:27:H3GGKBBXX:5:2219:11799:7521,J00121:27:H3GGKBBXX:5:2101:22627:19777,J00121:27:H3GGKBBXX:5:1119:6350:34301,J00121:27:H3GGKBBXX:5:2201:27174:11899,J00121:27:H3GGKBBXX:5:2119:18122:20515,J00121:27:H3GGKBBXX:5:2225:25875:5147,J00121:27:H3GGKBBXX:5:2122:20364:40578,J00121:27:H3GGKBBXX:5:1102:2037:48139,J00121:27:H3GGKBBXX:5:2225:6959:42565,J00121:27:H3GGKBBXX:5:2217:25327:21184,J00121:27:H3GGKBBXX:5:2219:28250:22379,J00121:27:H3GGKBBXX:5:2209:5183:8471,J00121:27:H3GGKBBXX:5:1104:12824:38345,J00121:27:H3GGKBBXX:5:2206:6735:6695,J00121:27:H3GGKBBXX:5:2202:22516:19197,J00121:27:H3GGKBBXX:5:2217:25317:21236;sequence=TACACTAAATCATGCTTTAATTTAATAATGATATGAATAATAACTTGTTTGCATTATCAAATCACAATTTTACATAAACCGATTG;start=289751;subtype=IES;support_ref=2;support_variant=42;type=IES;
scaffold51_98_with_IES	MILORD	internal_eliminated_sequence	290048	290075	.	.	.	ID=MILORD.98.290048.290075;Name=MILORD.98.290048.290075;bounded_by_ta=TRUE;common_boundary=Both;end=290075;ies_id=IESPGM.PTET51.1.98.278785;ies_left_dist=0;ies_min_dist=0;ies_right_dist=0;junction_seq=aattaattctctggaTAcaggaaaaacaaggg;read_names=J00121:27:H3GGKBBXX:5:1217:22019:46575,J00121:27:H3GGKBBXX:5:2115:17543:32595,J00121:27:H3GGKBBXX:5:1109:29772:9508,J00121:27:H3GGKBBXX:5:1108:14651:33246,J00121:27:H3GGKBBXX:5:2224:28686:25879,J00121:27:H3GGKBBXX:5:1201:7446:36517,J00121:27:H3GGKBBXX:5:2214:27488:26723,J00121:27:H3GGKBBXX:5:2227:18446:41440,J00121:27:H3GGKBBXX:5:1118:26666:35251,J00121:27:H3GGKBBXX:5:1202:29051:7345,J00121:27:H3GGKBBXX:5:2126:23876:39383,J00121:27:H3GGKBBXX:5:2215:24698:25263,J00121:27:H3GGKBBXX:5:2110:14336:41634,J00121:27:H3GGKBBXX:5:2115:25093:31962,J00121:27:H3GGKBBXX:5:1120:22993:14326,J00121:27:H3GGKBBXX:5:1104:28402:33369,J00121:27:H3GGKBBXX:5:2223:4269:17087,J00121:27:H3GGKBBXX:5:2103:12276:42460,J00121:27:H3GGKBBXX:5:2219:11708:14572,J00121:27:H3GGKBBXX:5:2115:24901:31980,J00121:27:H3GGKBBXX:5:1225:17492:16506,J00121:27:H3GGKBBXX:5:2209:17421:44834,J00121:27:H3GGKBBXX:5:1122:25499:2387,J00121:27:H3GGKBBXX:5:2210:6137:36956,J00121:27:H3GGKBBXX:5:2106:25154:45818,J00121:27:H3GGKBBXX:5:1210:5051:24911,J00121:27:H3GGKBBXX:5:2116:29833:17808,J00121:27:H3GGKBBXX:5:2125:9648:32947,J00121:27:H3GGKBBXX:5:1123:5720:31136,J00121:27:H3GGKBBXX:5:1115:11951:7750,J00121:27:H3GGKBBXX:5:1115:12104:23663,J00121:27:H3GGKBBXX:5:2223:25733:32191,J00121:27:H3GGKBBXX:5:2120:16538:26951,J00121:27:H3GGKBBXX:5:1122:6137:31470;sequence=TATAAGTGAAATAGATTTAATTAACCAA;start=290048;subtype=IES;support_ref=0;support_variant=34;type=IES;
scaffold51_98_with_IES	MILORD	internal_eliminated_sequence	297703	297821	.	.	.	ID=MILORD.98.297703.297821;Name=MILORD.98.297703.297821;bounded_by_ta=TRUE;common_boundary=Both;end=297821;ies_id=IESPGM.PTET51.1.98.286412;ies_left_dist=0;ies_min_dist=0;ies_right_dist=0;junction_seq=atatatatatatataTAtaattatatataaag;read_names=J00121:27:H3GGKBBXX:5:2211:17959:39014,J00121:27:H3GGKBBXX:5:1202:23206:30732,J00121:27:H3GGKBBXX:5:1212:16417:48192,J00121:27:H3GGKBBXX:5:2202:3884:30907,J00121:27:H3GGKBBXX:5:1220:29721:23452,J00121:27:H3GGKBBXX:5:1116:2514:32015,J00121:27:H3GGKBBXX:5:2112:17178:40860,J00121:27:H3GGKBBXX:5:1221:10236:46522,J00121:27:H3GGKBBXX:5:1101:28138:21588,J00121:27:H3GGKBBXX:5:1104:6187:43620,J00121:27:H3GGKBBXX:5:2204:29569:24419,J00121:27:H3GGKBBXX:5:1202:7050:20428,J00121:27:H3GGKBBXX:5:2205:19969:25439,J00121:27:H3GGKBBXX:5:1124:6735:29167,J00121:27:H3GGKBBXX:5:1109:8044:2492,J00121:27:H3GGKBBXX:5:1105:22475:46029,J00121:27:H3GGKBBXX:5:2119:18345:26072,J00121:27:H3GGKBBXX:5:1102:14509:35743,J00121:27:H3GGKBBXX:5:2203:17269:22063,J00121:27:H3GGKBBXX:5:2219:20101:1050,J00121:27:H3GGKBBXX:5:1224:21816:13693,J00121:27:H3GGKBBXX:5:1117:9820:4092,J00121:27:H3GGKBBXX:5:2104:17645:47295,J00121:27:H3GGKBBXX:5:1119:8430:22643,J00121:27:H3GGKBBXX:5:2221:11150:41387,J00121:27:H3GGKBBXX:5:2213:28798:11407,J00121:27:H3GGKBBXX:5:1116:19481:30433,J00121:27:H3GGKBBXX:5:2210:20456:27303,J00121:27:H3GGKBBXX:5:1218:10998:21782,J00121:27:H3GGKBBXX:5:1225:9526:13359,J00121:27:H3GGKBBXX:5:1222:8856:15082,J00121:27:H3GGKBBXX:5:2113:28006:8981,J00121:27:H3GGKBBXX:5:1101:24545:37695,J00121:27:H3GGKBBXX:5:1102:18913:4971,J00121:27:H3GGKBBXX:5:2206:14103:18019,J00121:27:H3GGKBBXX:5:2113:13524:25808,J00121:27:H3GGKBBXX:5:2227:6238:8119,J00121:27:H3GGKBBXX:5:2218:27722:7926,J00121:27:H3GGKBBXX:5:1206:8095:44464,J00121:27:H3GGKBBXX:5:2203:10115:8330,J00121:27:H3GGKBBXX:5:2106:23358:32508,J00121:27:H3GGKBBXX:5:1220:11972:39260,J00121:27:H3GGKBBXX:5:1223:2646:42970,J00121:27:H3GGKBBXX:5:2227:11393:22713,J00121:27:H3GGKBBXX:5:2220:14346:26213;sequence=TACACTTTGTTCGCTGAATGTTTTATCCTTTCATTATATTAAAGAAGATGAATTTAAATTAGAAATTAACTTTGTCATTTCAAATCATATTAAATTTAAGATATTCCGAATTAGTACTG;start=297703;subtype=IES;support_ref=0;support_variant=45;type=IES;
scaffold51_98_with_IES	MILORD	internal_eliminated_sequence	298282	298456	.	.	.	ID=MILORD.98.298282.298456;Name=MILORD.98.298282.298456;bounded_by_ta=TRUE;common_boundary=Both;end=298456;ies_id=IESPGM.PTET51.1.98.286872;ies_left_dist=0;ies_min_dist=0;ies_right_dist=0;junction_seq=gagtctgaactattgTActgtatatttgtact;read_names=J00121:27:H3GGKBBXX:5:1223:11992:46117,J00121:27:H3GGKBBXX:5:1113:4827:32121,J00121:27:H3GGKBBXX:5:1104:13646:35479,J00121:27:H3GGKBBXX:5:2109:11454:15645,J00121:27:H3GGKBBXX:5:1226:22617:23346,J00121:27:H3GGKBBXX:5:2227:25520:37238,J00121:27:H3GGKBBXX:5:1222:3427:6484,J00121:27:H3GGKBBXX:5:2205:13098:32455,J00121:27:H3GGKBBXX:5:1112:4787:14467,J00121:27:H3GGKBBXX:5:2110:10307:45625,J00121:27:H3GGKBBXX:5:2113:17888:3301,J00121:27:H3GGKBBXX:5:2102:31741:36095,J00121:27:H3GGKBBXX:5:1121:13220:11530,J00121:27:H3GGKBBXX:5:1124:20618:27443,J00121:27:H3GGKBBXX:5:2221:28138:28551,J00121:27:H3GGKBBXX:5:2110:17553:13377,J00121:27:H3GGKBBXX:5:1211:9496:12181,J00121:27:H3GGKBBXX:5:1119:25976:45309,J00121:27:H3GGKBBXX:5:1116:18507:48860,J00121:27:H3GGKBBXX:5:2106:11738:45783,J00121:27:H3GGKBBXX:5:1201:16275:41651,J00121:27:H3GGKBBXX:5:2101:28655:14361,J00121:27:H3GGKBBXX:5:2224:30482:39717,J00121:27:H3GGKBBXX:5:1227:12368:7416,J00121:27:H3GGKBBXX:5:1225:2798:37712,J00121:27:H3GGKBBXX:5:2211:13108:13693,J00121:27:H3GGKBBXX:5:2207:6502:43708,J00121:27:H3GGKBBXX:5:2221:25794:37607,J00121:27:H3GGKBBXX:5:2213:30036:3705,J00121:27:H3GGKBBXX:5:1101:18030:7099,J00121:27:H3GGKBBXX:5:1117:28554:35848,J00121:27:H3GGKBBXX:5:1211:8542:37537,J00121:27:H3GGKBBXX:5:2224:29559:31540,J00121:27:H3GGKBBXX:5:1226:30482:45273,J00121:27:H3GGKBBXX:5:2220:19421:41897,J00121:27:H3GGKBBXX:5:1128:20699:33703,J00121:27:H3GGKBBXX:5:2113:24688:7697,J00121:27:H3GGKBBXX:5:2113:24545:39875,J00121:27:H3GGKBBXX:5:2124:4827:8418,J00121:27:H3GGKBBXX:5:1122:23683:39647,J00121:27:H3GGKBBXX:5:1101:23409:27531,J00121:27:H3GGKBBXX:5:2103:12591:41950,J00121:27:H3GGKBBXX:5:1128:16062:42056,J00121:27:H3GGKBBXX:5:2202:5873:11741,J00121:27:H3GGKBBXX:5:2111:17807:23100;sequence=TATTGATTAGATAATTTACTTTATTAAATTATTTATTTTTGTAAATATTAATTTTGATATTCTCAAATCTAAATAATTTGAGTATTTAATATTGATACTAACTTATAAGAAATGCTCTCTAGATTAGATTTATTTTAAAGAAATCAAAAAATCAAATTTTATCTTCTTTTAATAA;start=298282;subtype=IES;support_ref=4;support_variant=45;type=IES;
scaffold51_98_with_IES	MILORD	internal_eliminated_sequence	301303	302499	.	.	.	ID=MILORD.98.301303.302499;Name=MILORD.98.301303.302499;bounded_by_ta=TRUE;common_boundary=None;end=302499;ies_id=IESPGM.PTET51.1.98.289753;ies_left_dist=35;ies_min_dist=35;ies_right_dist=-1136;junction_seq=taataattctaaaaaTAcctttaaaatataaa;read_names=J00121:27:H3GGKBBXX:5:2126:21207:15205;sequence=TAAAATTATTAAGACAAATTTTGCACTGAAAGCATTATATAATAAATACTTTACATTCACCTATAAAATCAACCTAAATCAATATAAAAGATCATTAAGAATTCAATCCCAAATTTTGTGGCGAAAAATGTAAAATCAAAGTATAACTTTAGCTCATAAATATTTTTCAATTCATTAAACAGTTATAAAGAAATGTAATTCTTATTACCTCATTTTGAAGACTAACAAAAAGACAACCTAAGAATTTCACTCCAGTAGGAATTCTTGATTCAAATTAATTTAAAAATTATCCAAGCAGCAATAACAAAATCATCGACCAGTCCTTAATGAATTATGAAATAAAATTTTTAATCTTACAAAACTATTGTTAACCATCAAATGATTCTTATCATGCAATTTAGTATAGTCTATATTTAAAGATATTATATTATTTGTACTCTAGAATAACTCAGAACAATACAAACAAATAAGAAGCTAAATAAAGAAAGAGATAATTAGAAGTAATTTCTTAAAGAATCATTAATTCAGTCTTGAAAGGATAAATTCAATTTAACTTTTAAAATTAAAAATAATACCTTATAATGTCAATTAAGAGAGCATAGATAATAATTAACTTTCAATCATCTTGATGAAGAACAAAACGTTAAGTAAGGTAACAAATAATTATAAGATCAAAGGCTTGTACTGATGGAAAATACTATGATTAATCCTTAATTTTCAGTAATCCATCATAAATTAAAATATCCAAAAAAGTGATAGGATTTAGTATACTTTAAACTAGTAGGATGTCCATTCCAAAATTAATATATTCATCAGCTAATAAAAAAATATGTTAAATTTGAACTTTAATGTTGATTGATGTATCTAAGATCATGGAAAATATCAAACAAATTAAAAATCATAATATCATATTTAACCATCCTTAATCTGATGAGTTCCATATTAAGTTTACTATAAAATAAATAAAAATTATAAGGTTTTAAATTAAACTGATGTTGCACAAAAAATAATTCCGAAGAGATTTTGCAATTTATTGAAGTTATTAAAAAGCGAATTACATGAAAACGCATGGCATCAAATTCATCAAGTCATTTCATTTATAATTAATCTAACGATAAGAAGATAATCAGAAATCAAATGGAAGATATAATAAATTTTGTTTTGTATTTCTCTTCAAGTTATAAATTATATGTTAAT;start=301303;subtype=EXTERNAL;support_ref=39;support_variant=1;type=ALTERNATIVE;
scaffold51_98_with_IES	MILORD	internal_eliminated_sequence	301338	301365	.	.	.	ID=MILORD.98.301338.301365;Name=MILORD.98.301338.301365;bounded_by_ta=TRUE;common_boundary=LEFT;end=301365;ies_id=IESPGM.PTET51.1.98.289753;ies_left_dist=0;ies_min_dist=0;ies_right_dist=-2;junction_seq=ttgcactgaaagcatTAaaatcaacctaaatc;read_names=J00121:27:H3GGKBBXX:5:1104:6776:12638,J00121:27:H3GGKBBXX:5:1109:28676:24982,J00121:27:H3GGKBBXX:5:1205:27844:41686,J00121:27:H3GGKBBXX:5:2226:30289:23346,J00121:27:H3GGKBBXX:5:1222:9364:14097,J00121:27:H3GGKBBXX:5:1105:11302:1490,J00121:27:H3GGKBBXX:5:1208:19076:10774;sequence=TATATAATAAATACTTTACATTCACCTA;start=301338;subtype=PARTIAL_EXTERNAL;support_ref=8;support_variant=7;type=ALTERNATIVE;
scaffold51_98_with_IES	MILORD	internal_eliminated_sequence	301340	301365	.	.	.	ID=MILORD.98.301340.301365;Name=MILORD.98.301340.301365;bounded_by_ta=TRUE;common_boundary=None;end=301365;ies_id=IESPGM.PTET51.1.98.289753;ies_left_dist=-2;ies_min_dist=2;ies_right_dist=-2;junction_seq=gcactgaaagcattaTAaaatcaacctaaatc;read_names=J00121:27:H3GGKBBXX:5:1204:29457:18353,J00121:27:H3GGKBBXX:5:2212:15493:8893,J00121:27:H3GGKBBXX:5:2211:6603:10053,J00121:27:H3GGKBBXX:5:2206:16589:20709,J00121:27:H3GGKBBXX:5:1218:7415:28024,J00121:27:H3GGKBBXX:5:1113:26291:37378,J00121:27:H3GGKBBXX:5:1218:25114:10651,J00121:27:H3GGKBBXX:5:2120:22719:38750,J00121:27:H3GGKBBXX:5:2222:30847:30222,J00121:27:H3GGKBBXX:5:1127:15199:36446,J00121:27:H3GGKBBXX:5:1208:26352:2070,J00121:27:H3GGKBBXX:5:1202:5223:15047,J00121:27:H3GGKBBXX:5:1123:2057:21236,J00121:27:H3GGKBBXX:5:2120:24109:41159,J00121:27:H3GGKBBXX:5:1228:18091:27391,J00121:27:H3GGKBBXX:5:2219:27620:47102,J00121:27:H3GGKBBXX:5:2121:27103:13992,J00121:27:H3GGKBBXX:5:2120:5477:17386,J00121:27:H3GGKBBXX:5:2216:11089:8541,J00121:27:H3GGKBBXX:5:2128:14692:39611,J00121:27:H3GGKBBXX:5:2125:12256:39154,J00121:27:H3GGKBBXX:5:2110:16417:37361,J00121:27:H3GGKBBXX:5:1114:6268:6062,J00121:27:H3GGKBBXX:5:1116:4655:12093,J00121:27:H3GGKBBXX:5:2106:6137:47225,J00121:27:H3GGKBBXX:5:2225:10724:15469,J00121:27:H3GGKBBXX:5:2101:26575:38996,J00121:27:H3GGKBBXX:5:2218:24089:45906,J00121:27:H3GGKBBXX:5:2119:1763:9684,J00121:27:H3GGKBBXX:5:1219:20212:42741,J00121:27:H3GGKBBXX:5:1124:3183:46117,J00121:27:H3GGKBBXX:5:2223:14042:21184,J00121:27:H3GGKBBXX:5:2226:24495:30573,J00121:27:H3GGKBBXX:5:2213:1580:34055,J00121:27:H3GGKBBXX:5:2223:21673:29518,J00121:27:H3GGKBBXX:5:1113:24779:8066,J00121:27:H3GGKBBXX:5:1206:17086:26002,J00121:27:H3GGKBBXX:5:2120:7375:12128,J00121:27:H3GGKBBXX:5:1128:16163:18282,J00121:27:H3GGKBBXX:5:1209:25631:38451,J00121:27:H3GGKBBXX:5:2120:2706:13078,J00121:27:H3GGKBBXX:5:2203:17807:22713,J00121:27:H3GGKBBXX:5:1204:11261:24665,J00121:27:H3GGKBBXX:5:1213:17147:7293,J00121:27:H3GGKBBXX:5:1224:8724:35848;sequence=TATAATAAATACTTTACATTCACCTA;start=301340;subtype=OVERLAPPING;support_ref=0;support_variant=45;type=ALTERNATIVE;
scaffold51_98_with_IES	MILORD	internal_eliminated_sequence	301665	301759	.	.	.	ID=MILORD.98.301665.301759;Name=MILORD.98.301665.301759;bounded_by_ta=TRUE;common_boundary=None;end=301759;ies_id=IESPGM.PTET51.1.98.290374;ies_left_dist=320;ies_min_dist=311;ies_right_dist=311;junction_seq=ttaatcttacaaaacTAcaaacaaataagaag;read_names=J00121:27:H3GGKBBXX:5:2212:18456:45185;sequence=TATTGTTAACCATCAAATGATTCTTATCATGCAATTTAGTATAGTCTATATTTAAAGATATTATATTATTTGTACTCTAGAATAACTCAGAACAA;start=301665;subtype=MAC;support_ref=99;support_variant=1;type=CRYPTIC;
scaffold51_98_with_IES	MILORD	internal_eliminated_sequence	301704	301736	.	.	.	ID=MILORD.98.301704.301736;Name=MILORD.98.301704.301736;bounded_by_ta=TRUE;common_boundary=None;end=301736;ies_id=IESPGM.PTET51.1.98.290374;ies_left_dist=281;ies_min_dist=281;ies_right_dist=334;junction_seq=tatcatgcaatttagTActctagaataactca;read_names=J00121:27:H3GGKBBXX:5:2208:6745:15328,J00121:27:H3GGKBBXX:5:1118:25144:6097;sequence=TATAGTCTATATTTAAAGATATTATATTATTTG;start=301704;subtype=MAC;support_ref=228;support_variant=2;type=CRYPTIC;
scaffold51_98_with_IES	MILORD	internal_eliminated_sequence	301704	301741	.	.	.	ID=MILORD.98.301704.301741;Name=MILORD.98.301704.301741;bounded_by_ta=TRUE;common_boundary=None;end=301741;ies_id=IESPGM.PTET51.1.98.290374;ies_left_dist=281;ies_min_dist=281;ies_right_dist=329;junction_seq=tatcatgcaatttagTAgaataactcagaaca;read_names=J00121:27:H3GGKBBXX:5:2116:29183:18300;sequence=TATAGTCTATATTTAAAGATATTATATTATTTGTACTC;start=301704;subtype=MAC;support_ref=114;support_variant=1;type=CRYPTIC;
scaffold51_98_with_IES	MILORD	internal_eliminated_sequence	301711	301736	.	.	.	ID=MILORD.98.301711.301736;Name=MILORD.98.301711.301736;bounded_by_ta=TRUE;common_boundary=None;end=301736;ies_id=IESPGM.PTET51.1.98.290374;ies_left_dist=274;ies_min_dist=274;ies_right_dist=334;junction_seq=caatttagtatagtcTActctagaataactca;read_names=J00121:27:H3GGKBBXX:5:1103:25641:41352;sequence=TATATTTAAAGATATTATATTATTTG;start=301711;subtype=MAC;support_ref=112;support_variant=1;type=CRYPTIC;
scaffold51_98_with_IES	MILORD	internal_eliminated_sequence	301985	302070	.	.	.	ID=MILORD.98.301985.302070;Name=MILORD.98.301985.302070;bounded_by_ta=TRUE;common_boundary=Both;end=302070;ies_id=IESPGM.PTET51.1.98.290374;ies_left_dist=0;ies_min_dist=0;ies_right_dist=0;junction_seq=aagatcaaaggcttgTActttaaactagtagg;read_names=J00121:27:H3GGKBBXX:5:1118:17908:14977,J00121:27:H3GGKBBXX:5:1211:22272:36218,J00121:27:H3GGKBBXX:5:1126:25672:6308,J00121:27:H3GGKBBXX:5:1117:12997:6185,J00121:27:H3GGKBBXX:5:1223:13169:43585,J00121:27:H3GGKBBXX:5:1113:28635:7785;sequence=TACTGATGGAAAATACTATGATTAATCCTTAATTTTCAGTAATCCATCATAAATTAAAATATCCAAAAAAGTGATAGGATTTAGTA;start=301985;subtype=IES;support_ref=12;support_variant=6;type=IES;
scaffold51_98_with_IES	MILORD	internal_eliminated_sequence	302912	302996	.	.	.	ID=MILORD.98.302912.302996;Name=MILORD.98.302912.302996;bounded_by_ta=TRUE;common_boundary=Both;end=302996;ies_id=IESPGM.PTET51.1.98.291215;ies_left_dist=0;ies_min_dist=0;ies_right_dist=0;junction_seq=ataaaatgaatgttgTAtttgttcaggaactt;read_names=J00121:27:H3GGKBBXX:5:1209:7425:44992,J00121:27:H3GGKBBXX:5:1126:12520:46188,J00121:27:H3GGKBBXX:5:1204:12357:16436,J00121:27:H3GGKBBXX:5:1223:20851:23487,J00121:27:H3GGKBBXX:5:1107:7101:9825,J00121:27:H3GGKBBXX:5:1222:19086:18564,J00121:27:H3GGKBBXX:5:2212:6603:14238,J00121:27:H3GGKBBXX:5:2203:21004:42179,J00121:27:H3GGKBBXX:5:2122:22262:41651,J00121:27:H3GGKBBXX:5:2103:29143:10985,J00121:27:H3GGKBBXX:5:2114:29762:12831,J00121:27:H3GGKBBXX:5:1205:21125:41932,J00121:27:H3GGKBBXX:5:1227:9810:32701,J00121:27:H3GGKBBXX:5:1109:17046:11899,J00121:27:H3GGKBBXX:5:2226:17827:39840,J00121:27:H3GGKBBXX:5:2113:6177:40578,J00121:27:H3GGKBBXX:5:2221:15402:35286,J00121:27:H3GGKBBXX:5:2210:23064:35690,J00121:27:H3GGKBBXX:5:2103:9658:19707,J00121:27:H3GGKBBXX:5:1216:28463:35725,J00121:27:H3GGKBBXX:5:1104:20344:34108,J00121:27:H3GGKBBXX:5:1101:14986:44201,J00121:27:H3GGKBBXX:5:2109:25185:41721,J00121:27:H3GGKBBXX:5:2116:3447:20269,J00121:27:H3GGKBBXX:5:2201:15727:45484,J00121:27:H3GGKBBXX:5:1121:24383:39875,J00121:27:H3GGKBBXX:5:2204:3153:34635,J00121:27:H3GGKBBXX:5:2103:5761:44570,J00121:27:H3GGKBBXX:5:2119:3376:17579,J00121:27:H3GGKBBXX:5:2228:14346:10598,J00121:27:H3GGKBBXX:5:2213:31324:14625,J00121:27:H3GGKBBXX:5:2220:6157:20744,J00121:27:H3GGKBBXX:5:2228:12347:30978,J00121:27:H3GGKBBXX:5:2206:8014:8277,J00121:27:H3GGKBBXX:5:2109:20131:24560,J00121:27:H3GGKBBXX:5:1115:16579:3354,J00121:27:H3GGKBBXX:5:1104:4178:21324,J00121:27:H3GGKBBXX:5:1115:15412:47401,J00121:27:H3GGKBBXX:5:1201:13941:13658,J00121:27:H3GGKBBXX:5:2118:23206:41950,J00121:27:H3GGKBBXX:5:2228:7791:42354,J00121:27:H3GGKBBXX:5:1110:28432:24806,J00121:27:H3GGKBBXX:5:1209:9546:20568,J00121:27:H3GGKBBXX:5:1208:18304:43831,J00121:27:H3GGKBBXX:5:1211:25388:36165,J00121:27:H3GGKBBXX:5:1102:31659:23364;sequence=TACAGATATTAAATAATTATAACTCAAATTTTCTATAAAAATAATGATAACAAATTTATTGAAAAATTTTTAAATCATATAACTG;start=302912;subtype=IES;support_ref=0;support_variant=46;type=IES;
scaffold51_98_with_IES	MILORD	internal_eliminated_sequence	303213	303321	.	.	.	ID=MILORD.98.303213.303321;Name=MILORD.98.303213.303321;bounded_by_ta=TRUE;common_boundary=Both;end=303321;ies_id=IESPGM.PTET51.1.98.291431;ies_left_dist=0;ies_min_dist=0;ies_right_dist=0;junction_seq=atcattaaaatttaaTAacaacatctggaaaa;read_names=J00121:27:H3GGKBBXX:5:2125:10967:9631,J00121:27:H3GGKBBXX:5:2109:27894:28903,J00121:27:H3GGKBBXX:5:2111:25570:6202,J00121:27:H3GGKBBXX:5:2204:5294:19074,J00121:27:H3GGKBBXX:5:1218:28361:36605,J00121:27:H3GGKBBXX:5:1210:13362:16559,J00121:27:H3GGKBBXX:5:2207:6258:1332,J00121:27:H3GGKBBXX:5:1115:3731:11126,J00121:27:H3GGKBBXX:5:2211:27448:23241,J00121:27:H3GGKBBXX:5:1225:23449:22432,J00121:27:H3GGKBBXX:5:2211:9526:48104,J00121:27:H3GGKBBXX:5:1212:23632:6361,J00121:27:H3GGKBBXX:5:1215:23196:1666,J00121:27:H3GGKBBXX:5:1127:17026:1912,J00121:27:H3GGKBBXX:5:1214:8684:39541,J00121:27:H3GGKBBXX:5:1107:19045:9877,J00121:27:H3GGKBBXX:5:1124:12916:32455,J00121:27:H3GGKBBXX:5:1228:7923:33651,J00121:27:H3GGKBBXX:5:1111:28189:32437,J00121:27:H3GGKBBXX:5:2106:18122:39998,J00121:27:H3GGKBBXX:5:2212:21430:6800,J00121:27:H3GGKBBXX:5:1215:17837:5007,J00121:27:H3GGKBBXX:5:1224:7415:34846,J00121:27:H3GGKBBXX:5:1114:16224:36851,J00121:27:H3GGKBBXX:5:1224:26849:29272,J00121:27:H3GGKBBXX:5:1209:14813:13834,J00121:27:H3GGKBBXX:5:2128:7304:31417,J00121:27:H3GGKBBXX:5:1117:3123:28217,J00121:27:H3GGKBBXX:5:2126:20527:1894,J00121:27:H3GGKBBXX:5:1211:26961:45221,J00121:27:H3GGKBBXX:5:1202:29082:43691,J00121:27:H3GGKBBXX:5:2210:27722:38662,J00121:27:H3GGKBBXX:5:1109:4868:11583,J00121:27:H3GGKBBXX:5:1104:19654:30837,J00121:27:H3GGKBBXX:5:2101:28970:20146,J00121:27:H3GGKBBXX:5:1218:13758:9684,J00121:27:H3GGKBBXX:5:2108:27722:5183,J00121:27:H3GGKBBXX:5:1107:29437:33475,J00121:27:H3GGKBBXX:5:1208:3630:33598,J00121:27:H3GGKBBXX:5:2122:5132:47630,J00121:27:H3GGKBBXX:5:2208:29538:25984,J00121:27:H3GGKBBXX:5:1127:3924:34565,J00121:27:H3GGKBBXX:5:2110:16244:36112,J00121:27:H3GGKBBXX:5:2124:24677:15205;sequence=TACAGTAATTCAAATTTTCGCTAACTATATTTCTGTTAAAATTTTGAGGATAAATAATAAATTAAAACCTTTACTTAAATTAAATACAAAAAATTTAGTAAATAAGTAG;start=303213;subtype=IES;support_ref=2;support_variant=44;type=IES;
scaffold51_98_with_IES	MILORD	internal_eliminated_sequence	303585	303610	.	.	.	ID=MILORD.98.303585.303610;Name=MILORD.98.303585.303610;bounded_by_ta=TRUE;common_boundary=Both;end=303610;ies_id=IESPGM.PTET51.1.98.291694;ies_left_dist=0;ies_min_dist=0;ies_right_dist=0;junction_seq=ttgagctcccctaaaTAtaaatcagcagaaaa;read_names=J00121:27:H3GGKBBXX:5:2109:1580:19390,J00121:27:H3GGKBBXX:5:2206:18314:22397,J00121:27:H3GGKBBXX:5:1103:27722:46469,J00121:27:H3GGKBBXX:5:1211:6522:48491,J00121:27:H3GGKBBXX:5:2222:4117:3319,J00121:27:H3GGKBBXX:5:2211:17320:27461,J00121:27:H3GGKBBXX:5:2112:26727:38732,J00121:27:H3GGKBBXX:5:2207:20212:10317,J00121:27:H3GGKBBXX:5:1213:29274:10827,J00121:27:H3GGKBBXX:5:2126:21724:45221,J00121:27:H3GGKBBXX:5:2223:17746:23065,J00121:27:H3GGKBBXX:5:2120:16518:13306,J00121:27:H3GGKBBXX:5:1107:18426:47559,J00121:27:H3GGKBBXX:5:2119:3975:21465,J00121:27:H3GGKBBXX:5:1224:18193:8224,J00121:27:H3GGKBBXX:5:1107:16924:31101,J00121:27:H3GGKBBXX:5:2105:12378:9649,J00121:27:H3GGKBBXX:5:2207:29153:7627,J00121:27:H3GGKBBXX:5:1203:25591:8805,J00121:27:H3GGKBBXX:5:2209:2696:44289,J00121:27:H3GGKBBXX:5:2116:11343:2897,J00121:27:H3GGKBBXX:5:1110:24809:41774,J00121:27:H3GGKBBXX:5:2121:26494:38539,J00121:27:H3GGKBBXX:5:1228:18639:24437,J00121:27:H3GGKBBXX:5:2107:22414:11179,J00121:27:H3GGKBBXX:5:1108:19451:26441,J00121:27:H3GGKBBXX:5:2212:20598:38556,J00121:27:H3GGKBBXX:5:2228:15432:27180,J00121:27:H3GGKBBXX:5:1102:14976:38803,J00121:27:H3GGKBBXX:5:1114:3224:13517,J00121:27:H3GGKBBXX:5:2217:24434:11794,J00121:27:H3GGKBBXX:5:2218:23155:19636,J00121:27:H3GGKBBXX:5:2224:12408:10018,J00121:27:H3GGKBBXX:5:1216:13200:22749,J00121:27:H3GGKBBXX:5:2114:4239:15662,J00121:27:H3GGKBBXX:5:1206:28666:42653,J00121:27:H3GGKBBXX:5:2110:10216:11284,J00121:27:H3GGKBBXX:5:1105:7233:35479,J00121:27:H3GGKBBXX:5:1123:28777:12357,J00121:27:H3GGKBBXX:5:2111:4726:29026,J00121:27:H3GGKBBXX:5:1107:20780:44781,J00121:27:H3GGKBBXX:5:1213:22587:6871,J00121:27:H3GGKBBXX:5:1219:2067:16049;sequence=TACAATTAAAAACATTAAATTCACTA;start=303585;subtype=IES;support_ref=0;support_variant=43;type=IES;
scaffold51_98_with_IES	MILORD	internal_eliminated_sequence	305804	305876	.	.	.	ID=MILORD.98.305804.305876;Name=MILORD.98.305804.305876;bounded_by_ta=TRUE;common_boundary=RIGHT;end=305876;ies_id=IESPGM.PTET51.1.98.293892;ies_left_dist=5;ies_min_dist=0;ies_right_dist=0;junction_seq=attactttatttaacTAttttaatatattaaa;read_names=J00121:27:H3GGKBBXX:5:1206:15666:6835;sequence=TAAAGTACAATTAAAATTTAATTAGTATTTTCAAACATTTTTAATCATTTAGCAATATTTATTTAAAATACTG;start=305804;subtype=PARTIAL_EXTERNAL;support_ref=7;support_variant=1;type=ALTERNATIVE;
scaffold51_98_with_IES	MILORD	internal_eliminated_sequence	305809	305876	.	.	.	ID=MILORD.98.305809.305876;Name=MILORD.98.305809.305876;bounded_by_ta=TRUE;common_boundary=Both;end=305876;ies_id=IESPGM.PTET51.1.98.293892;ies_left_dist=0;ies_min_dist=0;ies_right_dist=0;junction_seq=tttatttaactaaagTAttttaatatattaaa;read_names=J00121:27:H3GGKBBXX:5:2112:6147:32719,J00121:27:H3GGKBBXX:5:1101:12753:19056,J00121:27:H3GGKBBXX:5:2106:11393:18001,J00121:27:H3GGKBBXX:5:1101:29559:6536,J00121:27:H3GGKBBXX:5:1201:15595:34600,J00121:27:H3GGKBBXX:5:2213:18558:33369,J00121:27:H3GGKBBXX:5:2223:28321:40965,J00121:27:H3GGKBBXX:5:1101:12794:18986,J00121:27:H3GGKBBXX:5:1203:5751:45502,J00121:27:H3GGKBBXX:5:1111:29599:22151,J00121:27:H3GGKBBXX:5:2104:9861:1947,J00121:27:H3GGKBBXX:5:2210:17421:48069,J00121:27:H3GGKBBXX:5:1218:7882:11003,J00121:27:H3GGKBBXX:5:2214:27204:26969,J00121:27:H3GGKBBXX:5:2227:26047:28129,J00121:27:H3GGKBBXX:5:1110:22709:36657,J00121:27:H3GGKBBXX:5:1121:3437:40227,J00121:27:H3GGKBBXX:5:2214:27214:27057,J00121:27:H3GGKBBXX:5:2210:14164:23892,J00121:27:H3GGKBBXX:5:2227:25621:27531,J00121:27:H3GGKBBXX:5:1207:11231:25210,J00121:27:H3GGKBBXX:5:2115:21318:29923,J00121:27:H3GGKBBXX:5:1105:17655:48649,J00121:27:H3GGKBBXX:5:2106:2899:10106,J00121:27:H3GGKBBXX:5:2104:10267:9227,J00121:27:H3GGKBBXX:5:2228:13890:43286,J00121:27:H3GGKBBXX:5:2126:14793:39471,J00121:27:H3GGKBBXX:5:1217:23277:47067,J00121:27:H3GGKBBXX:5:1109:17472:26177,J00121:27:H3GGKBBXX:5:1108:24708:10475,J00121:27:H3GGKBBXX:5:1122:22130:21272,J00121:27:H3GGKBBXX:5:2219:29660:37800,J00121:27:H3GGKBBXX:5:1117:9404:7451,J00121:27:H3GGKBBXX:5:1207:17766:34565,J00121:27:H3GGKBBXX:5:1212:7557:5411,J00121:27:H3GGKBBXX:5:1102:21552:32578,J00121:27:H3GGKBBXX:5:1228:10247:11583,J00121:27:H3GGKBBXX:5:2126:30421:2897;sequence=TACAATTAAAATTTAATTAGTATTTTCAAACATTTTTAATCATTTAGCAATATTTATTTAAAATACTG;start=305809;subtype=IES;support_ref=0;support_variant=38;type=IES;
scaffold51_98_with_IES	MILORD	internal_eliminated_sequence	307913	307942	.	.	.	ID=MILORD.98.307913.307942;Name=MILORD.98.307913.307942;bounded_by_ta=TRUE;common_boundary=Both;end=307942;ies_id=IESPGM.PTET51.1.98.295928;ies_left_dist=0;ies_min_dist=0;ies_right_dist=0;junction_seq=ttttccaaataatcaTAtcacactacttaaaa;read_names=J00121:27:H3GGKBBXX:5:2223:4310:43673,J00121:27:H3GGKBBXX:5:1113:9272:32754,J00121:27:H3GGKBBXX:5:1104:27641:13728,J00121:27:H3GGKBBXX:5:2101:12489:7908,J00121:27:H3GGKBBXX:5:2115:7902:43040,J00121:27:H3GGKBBXX:5:2222:31598:7644,J00121:27:H3GGKBBXX:5:2122:3214:45924,J00121:27:H3GGKBBXX:5:1226:10653:46434,J00121:27:H3GGKBBXX:5:1223:10236:11495,J00121:27:H3GGKBBXX:5:1203:10795:24138,J00121:27:H3GGKBBXX:5:1107:27407:48034,J00121:27:H3GGKBBXX:5:2208:7994:16928,J00121:27:H3GGKBBXX:5:2205:24119:11073,J00121:27:H3GGKBBXX:5:2126:20872:6747,J00121:27:H3GGKBBXX:5:1220:20638:13341,J00121:27:H3GGKBBXX:5:1106:13687:34459,J00121:27:H3GGKBBXX:5:1103:24505:39453,J00121:27:H3GGKBBXX:5:1209:20750:48104,J00121:27:H3GGKBBXX:5:1201:10125:31242,J00121:27:H3GGKBBXX:5:2112:23825:34160,J00121:27:H3GGKBBXX:5:1116:28128:15135,J00121:27:H3GGKBBXX:5:1112:16153:44464,J00121:27:H3GGKBBXX:5:2221:19705:38345,J00121:27:H3GGKBBXX:5:2215:24951:14062,J00121:27:H3GGKBBXX:5:2226:19421:40455,J00121:27:H3GGKBBXX:5:2224:15270:21799,J00121:27:H3GGKBBXX:5:1213:21572:12638,J00121:27:H3GGKBBXX:5:1122:26118:23470,J00121:27:H3GGKBBXX:5:2121:4188:32595,J00121:27:H3GGKBBXX:5:2202:13474:21957,J00121:27:H3GGKBBXX:5:1211:15635:22291,J00121:27:H3GGKBBXX:5:1227:10216:30907,J00121:27:H3GGKBBXX:5:1204:28412:14045,J00121:27:H3GGKBBXX:5:1112:15990:44500,J00121:27:H3GGKBBXX:5:2219:3224:4760,J00121:27:H3GGKBBXX:5:2119:3762:41387,J00121:27:H3GGKBBXX:5:1224:24302:18880,J00121:27:H3GGKBBXX:5:2212:25885:2668,J00121:27:H3GGKBBXX:5:2210:15402:42812,J00121:27:H3GGKBBXX:5:2103:25093:6923,J00121:27:H3GGKBBXX:5:2224:20232:10950,J00121:27:H3GGKBBXX:5:2222:9546:31259;sequence=TATAGGGAAATCAAATGACAAATTCATTTA;start=307913;subtype=IES;support_ref=6;support_variant=42;type=IES;
scaffold51_98_with_IES	MILORD	internal_eliminated_sequence	308311	308404	.	.	.	ID=MILORD.98.308311.308404;Name=MILORD.98.308311.308404;bounded_by_ta=TRUE;common_boundary=LEFT;end=308404;ies_id=IESPGM.PTET51.1.98.296296;ies_left_dist=0;ies_min_dist=0;ies_right_dist=-8;junction_seq=ttgctcaatctgtcaTAaagctatttccatat;read_names=J00121:27:H3GGKBBXX:5:1107:20720:18300,J00121:27:H3GGKBBXX:5:1220:5091:23892;sequence=TATTGTTGTGTCAAATTTAAATGTTATTTTCTATAAGTTCTCTTAATTTTATATTACAAATTTAACAGCTCTCTGTTTAACTACAATACTTTTA;start=308311;subtype=PARTIAL_EXTERNAL;support_ref=0;support_variant=2;type=ALTERNATIVE;
scaffold51_98_with_IES	MILORD	internal_eliminated_sequence	308311	308396	.	.	.	ID=MILORD.98.308311.308396;Name=MILORD.98.308311.308396;bounded_by_ta=TRUE;common_boundary=Both;end=308396;ies_id=IESPGM.PTET51.1.98.296296;ies_left_dist=0;ies_min_dist=0;ies_right_dist=0;junction_seq=ttgctcaatctgtcaTActtttataaagctat;read_names=J00121:27:H3GGKBBXX:5:2104:8572:22995,J00121:27:H3GGKBBXX:5:1219:31984:28498,J00121:27:H3GGKBBXX:5:1204:24008:32930,J00121:27:H3GGKBBXX:5:1203:21349:3811,J00121:27:H3GGKBBXX:5:2220:24200:29993,J00121:27:H3GGKBBXX:5:2128:10592:43023,J00121:27:H3GGKBBXX:5:1102:2301:2985,J00121:27:H3GGKBBXX:5:2210:25398:32877,J00121:27:H3GGKBBXX:5:1224:22201:3459,J00121:27:H3GGKBBXX:5:2226:27225:34354,J00121:27:H3GGKBBXX:5:2203:10653:34266,J00121:27:H3GGKBBXX:5:1217:24474:6941,J00121:27:H3GGKBBXX:5:2207:9425:5868,J00121:27:H3GGKBBXX:5:2205:24860:26599,J00121:27:H3GGKBBXX:5:2220:15859:45994,J00121:27:H3GGKBBXX:5:1212:25591:23962,J00121:27:H3GGKBBXX:5:1119:27793:45889,J00121:27:H3GGKBBXX:5:2207:9445:5939,J00121:27:H3GGKBBXX:5:2224:15919:35831,J00121:27:H3GGKBBXX:5:1106:21947:17438,J00121:27:H3GGKBBXX:5:1111:3508:22450,J00121:27:H3GGKBBXX:5:2205:1905:2721,J00121:27:H3GGKBBXX:5:1209:11119:35075,J00121:27:H3GGKBBXX:5:1220:20527:41915,J00121:27:H3GGKBBXX:5:1115:16599:22555,J00121:27:H3GGKBBXX:5:2223:13098:25070,J00121:27:H3GGKBBXX:5:1203:21369:3846,J00121:27:H3GGKBBXX:5:2109:19745:35848,J00121:27:H3GGKBBXX:5:1111:11485:1982,J00121:27:H3GGKBBXX:5:1108:28798:30046,J00121:27:H3GGKBBXX:5:2225:28118:28094,J00121:27:H3GGKBBXX:5:1121:30005:31083,J00121:27:H3GGKBBXX:5:2209:24190:31101,J00121:27:H3GGKBBXX:5:1119:16650:5692,J00121:27:H3GGKBBXX:5:1111:23967:24419,J00121:27:H3GGKBBXX:5:2128:26007:23593,J00121:27:H3GGKBBXX:5:1114:22759:16524,J00121:27:H3GGKBBXX:5:2101:24292:40280;sequence=TATTGTTGTGTCAAATTTAAATGTTATTTTCTATAAGTTCTCTTAATTTTATATTACAAATTTAACAGCTCTCTGTTTAACTACAA;start=308311;subtype=IES;support_ref=0;support_variant=38;type=IES;
scaffold51_98_with_IES	MILORD	internal_eliminated_sequence	308467	308582	.	.	.	ID=MILORD.98.308467.308582;Name=MILORD.98.308467.308582;bounded_by_ta=TRUE;common_boundary=LEFT;end=308582;ies_id=IESPGM.PTET51.1.98.296366;ies_left_dist=0;ies_min_dist=0;ies_right_dist=-3;junction_seq=attataaaatcttacTAaataaagtgctgcag;read_names=J00121:27:H3GGKBBXX:5:2202:21115:34424;sequence=TAGAGTTAATCAGGGACTAAATGGGTTTTTTATGGTTTTGTTACATCCATATTAAAAAAATATAAATAATAGTCTCAACCCAAAAAAACATAAAACATTTTTACCAGAGGCTGTAT;start=308467;subtype=PARTIAL_EXTERNAL;support_ref=0;support_variant=1;type=ALTERNATIVE;
scaffold51_98_with_IES	MILORD	internal_eliminated_sequence	308467	308579	.	.	.	ID=MILORD.98.308467.308579;Name=MILORD.98.308467.308579;bounded_by_ta=TRUE;common_boundary=Both;end=308579;ies_id=IESPGM.PTET51.1.98.296366;ies_left_dist=0;ies_min_dist=0;ies_right_dist=0;junction_seq=attataaaatcttacTAttaaataaagtgctg;read_names=J00121:27:H3GGKBBXX:5:1215:23419:18370,J00121:27:H3GGKBBXX:5:2106:22698:16032,J00121:27:H3GGKBBXX:5:2103:2047:16823,J00121:27:H3GGKBBXX:5:1123:11129:45256,J00121:27:H3GGKBBXX:5:1217:25682:23382,J00121:27:H3GGKBBXX:5:1210:19624:27197,J00121:27:H3GGKBBXX:5:1125:4026:1121,J00121:27:H3GGKBBXX:5:1205:21755:5358,J00121:27:H3GGKBBXX:5:2118:21430:1806,J00121:27:H3GGKBBXX:5:2220:3772:23434,J00121:27:H3GGKBBXX:5:1227:12723:18687,J00121:27:H3GGKBBXX:5:1212:20029:33738,J00121:27:H3GGKBBXX:5:2101:19299:20304,J00121:27:H3GGKBBXX:5:1202:16965:14221,J00121:27:H3GGKBBXX:5:1207:14346:6378,J00121:27:H3GGKBBXX:5:2223:3447:19847,J00121:27:H3GGKBBXX:5:1118:16234:20515,J00121:27:H3GGKBBXX:5:1114:3701:14519,J00121:27:H3GGKBBXX:5:1209:12784:15487,J00121:27:H3GGKBBXX:5:2209:27204:40543,J00121:27:H3GGKBBXX:5:1111:11546:24806,J00121:27:H3GGKBBXX:5:1228:12063:11108,J00121:27:H3GGKBBXX:5:2119:28706:46311,J00121:27:H3GGKBBXX:5:1105:4371:28833,J00121:27:H3GGKBBXX:5:2228:8846:25720,J00121:27:H3GGKBBXX:5:2117:18162:28674,J00121:27:H3GGKBBXX:5:2228:11353:26195,J00121:27:H3GGKBBXX:5:1107:25611:19285,J00121:27:H3GGKBBXX:5:2211:11109:46100,J00121:27:H3GGKBBXX:5:1119:8643:1525,J00121:27:H3GGKBBXX:5:1205:7446:34864,J00121:27:H3GGKBBXX:5:1210:8126:13675,J00121:27:H3GGKBBXX:5:2126:29853:38240,J00121:27:H3GGKBBXX:5:2227:32583:36147;sequence=TAGAGTTAATCAGGGACTAAATGGGTTTTTTATGGTTTTGTTACATCCATATTAAAAAAATATAAATAATAGTCTCAACCCAAAAAAACATAAAACATTTTTACCAGAGGCTG;start=308467;subtype=IES;support_ref=0;support_variant=34;type=IES;
scaffold51_98_with_IES	MILORD	internal_eliminated_sequence	309543	309551	.	.	.	ID=MILORD.98.309543.309551;Name=MILORD.98.309543.309551;bounded_by_ta=TRUE;common_boundary=None;end=309551;ies_id=IESPGM.PTET51.1.98.296366;ies_left_dist=-1076;ies_min_dist=972;ies_right_dist=-972;junction_seq=ggaaagtatatagaaTAaataaatatataaac;read_names=J00121:27:H3GGKBBXX:5:2120:18172:25246;sequence=TAAATAAAA;start=309543;subtype=MAC;support_ref=108;support_variant=1;type=CRYPTIC;
scaffold51_98_with_IES	MILORD	internal_eliminated_sequence	313957	314027	.	.	.	ID=MILORD.98.313957.314027;Name=MILORD.98.313957.314027;bounded_by_ta=TRUE;common_boundary=Both;end=314027;ies_id=IESPGM.PTET51.1.98.301743;ies_left_dist=0;ies_min_dist=0;ies_right_dist=0;junction_seq=tgaaattccatcataTAtcatataatgagttc;read_names=J00121:27:H3GGKBBXX:5:2109:21795:9965,J00121:27:H3GGKBBXX:5:2219:4046:42372,J00121:27:H3GGKBBXX:5:2116:25408:18159,J00121:27:H3GGKBBXX:5:2209:17076:35690,J00121:27:H3GGKBBXX:5:1126:17675:36728,J00121:27:H3GGKBBXX:5:1223:24312:20234,J00121:27:H3GGKBBXX:5:1215:20506:10827,J00121:27:H3GGKBBXX:5:1106:6908:32103,J00121:27:H3GGKBBXX:5:2226:19512:6150,J00121:27:H3GGKBBXX:5:2220:23135:11899,J00121:27:H3GGKBBXX:5:1212:13088:19496,J00121:27:H3GGKBBXX:5:1108:28595:22766,J00121:27:H3GGKBBXX:5:2223:12073:13974,J00121:27:H3GGKBBXX:5:1215:28270:26705,J00121:27:H3GGKBBXX:5:2103:22029:47331,J00121:27:H3GGKBBXX:5:1202:18944:3442,J00121:27:H3GGKBBXX:5:1118:29528:12357,J00121:27:H3GGKBBXX:5:1126:10257:12796,J00121:27:H3GGKBBXX:5:1228:12317:23399,J00121:27:H3GGKBBXX:5:1126:5446:31716,J00121:27:H3GGKBBXX:5:1216:2199:39137,J00121:27:H3GGKBBXX:5:1106:3823:7873,J00121:27:H3GGKBBXX:5:2116:6573:36411,J00121:27:H3GGKBBXX:5:2221:23805:20902,J00121:27:H3GGKBBXX:5:2225:22485:22555,J00121:27:H3GGKBBXX:5:1123:23317:10528,J00121:27:H3GGKBBXX:5:2217:28524:3723,J00121:27:H3GGKBBXX:5:2121:32461:4813,J00121:27:H3GGKBBXX:5:1227:14915:43937,J00121:27:H3GGKBBXX:5:2114:25926:1437,J00121:27:H3GGKBBXX:5:2223:13159:6185,J00121:27:H3GGKBBXX:5:1215:29488:7398,J00121:27:H3GGKBBXX:5:2214:10470:6519,J00121:27:H3GGKBBXX:5:2122:26981:27848,J00121:27:H3GGKBBXX:5:2214:26200:19214,J00121:27:H3GGKBBXX:5:2212:13656:1209,J00121:27:H3GGKBBXX:5:2220:25104:48122,J00121:27:H3GGKBBXX:5:2206:28209:32613,J00121:27:H3GGKBBXX:5:2228:11647:48298,J00121:27:H3GGKBBXX:5:1118:4827:40139,J00121:27:H3GGKBBXX:5:1107:16792:28024,J00121:27:H3GGKBBXX:5:1205:14123:10493,J00121:27:H3GGKBBXX:5:1217:12428:42126,J00121:27:H3GGKBBXX:5:2227:13869:14097,J00121:27:H3GGKBBXX:5:2225:27011:36728,J00121:27:H3GGKBBXX:5:1127:21227:13447,J00121:27:H3GGKBBXX:5:2204:27945:23118,J00121:27:H3GGKBBXX:5:2118:25093:1508,J00121:27:H3GGKBBXX:5:1210:10784:23557,J00121:27:H3GGKBBXX:5:1113:21410:15838;sequence=TATTGTTGATTCTTGTCCAAATCATATTATATTATTTTCAAAATTTGTAAAGCTATAAAAATTATTGACAA;start=313957;subtype=IES;support_ref=6;support_variant=50;type=IES;
scaffold51_98_with_IES	MILORD	internal_eliminated_sequence	315083	315129	.	.	.	ID=MILORD.98.315083.315129;Name=MILORD.98.315083.315129;bounded_by_ta=TRUE;common_boundary=Both;end=315129;ies_id=IESPGM.PTET51.1.98.302798;ies_left_dist=0;ies_min_dist=0;ies_right_dist=0;junction_seq=cacatcctgtttttgTAcaattcacataatgc;read_names=J00121:27:H3GGKBBXX:5:1111:8511:4884,J00121:27:H3GGKBBXX:5:1115:31101:2316,J00121:27:H3GGKBBXX:5:1217:7141:47383,J00121:27:H3GGKBBXX:5:1220:8268:45326,J00121:27:H3GGKBBXX:5:2106:4939:32279,J00121:27:H3GGKBBXX:5:1221:12347:28270,J00121:27:H3GGKBBXX:5:2216:16610:28938,J00121:27:H3GGKBBXX:5:1119:8176:3600,J00121:27:H3GGKBBXX:5:1112:22394:6255,J00121:27:H3GGKBBXX:5:2104:3498:4286,J00121:27:H3GGKBBXX:5:2206:27996:43075,J00121:27:H3GGKBBXX:5:1125:14478:27637,J00121:27:H3GGKBBXX:5:1225:4746:6695,J00121:27:H3GGKBBXX:5:1114:25794:37748,J00121:27:H3GGKBBXX:5:2121:23784:32965,J00121:27:H3GGKBBXX:5:2212:27854:18212,J00121:27:H3GGKBBXX:5:1125:6096:46592,J00121:27:H3GGKBBXX:5:2207:25733:3037,J00121:27:H3GGKBBXX:5:2212:14204:19847,J00121:27:H3GGKBBXX:5:1224:6360:48315,J00121:27:H3GGKBBXX:5:2213:26951:10493,J00121:27:H3GGKBBXX:5:1203:25743:32103,J00121:27:H3GGKBBXX:5:2205:13545:13042,J00121:27:H3GGKBBXX:5:1211:18507:49107,J00121:27:H3GGKBBXX:5:1206:24089:16647,J00121:27:H3GGKBBXX:5:1220:12997:33264,J00121:27:H3GGKBBXX:5:1216:17523:2141,J00121:27:H3GGKBBXX:5:2116:21034:9174,J00121:27:H3GGKBBXX:5:1208:26504:34125,J00121:27:H3GGKBBXX:5:2111:8055:1314,J00121:27:H3GGKBBXX:5:2209:28929:14519,J00121:27:H3GGKBBXX:5:1103:22800:37062,J00121:27:H3GGKBBXX:5:1122:6319:25843,J00121:27:H3GGKBBXX:5:2225:7963:15223,J00121:27:H3GGKBBXX:5:1226:5923:22837,J00121:27:H3GGKBBXX:5:2124:7243:34934,J00121:27:H3GGKBBXX:5:2220:25408:29694,J00121:27:H3GGKBBXX:5:1109:9445:32209,J00121:27:H3GGKBBXX:5:2209:29721:30310,J00121:27:H3GGKBBXX:5:2111:24413:11442,J00121:27:H3GGKBBXX:5:2109:10551:10493,J00121:27:H3GGKBBXX:5:2228:18243:27795,J00121:27:H3GGKBBXX:5:1105:22343:16753,J00121:27:H3GGKBBXX:5:2107:4310:45748;sequence=TATTGTGCTAGTACATTTTGATTATTTTTTTATTTGAAATTTATCAA;start=315083;subtype=IES;support_ref=6;support_variant=44;type=IES;
scaffold51_98_with_IES	MILORD	internal_eliminated_sequence	315802	315860	.	.	.	ID=MILORD.98.315802.315860;Name=MILORD.98.315802.315860;bounded_by_ta=TRUE;common_boundary=Both;end=315860;ies_id=IESPGM.PTET51.1.98.303470;ies_left_dist=0;ies_min_dist=0;ies_right_dist=0;junction_seq=atgtgaatgccttcaTAgcaacctaagtctgc;read_names=J00121:27:H3GGKBBXX:5:2202:20344:15504,J00121:27:H3GGKBBXX:5:1228:20080:39277,J00121:27:H3GGKBBXX:5:1219:21268:43585,J00121:27:H3GGKBBXX:5:2211:25276:38785,J00121:27:H3GGKBBXX:5:1109:21156:43919,J00121:27:H3GGKBBXX:5:2116:30705:7117,J00121:27:H3GGKBBXX:5:1220:21836:15065,J00121:27:H3GGKBBXX:5:2211:5325:45572,J00121:27:H3GGKBBXX:5:2206:19319:6589,J00121:27:H3GGKBBXX:5:2218:17442:48069,J00121:27:H3GGKBBXX:5:1116:17685:42478,J00121:27:H3GGKBBXX:5:1227:16001:19513,J00121:27:H3GGKBBXX:5:1216:2777:5569,J00121:27:H3GGKBBXX:5:1105:13961:28041,J00121:27:H3GGKBBXX:5:1114:30929:30890,J00121:27:H3GGKBBXX:5:1220:26636:19724,J00121:27:H3GGKBBXX:5:2104:7872:38486,J00121:27:H3GGKBBXX:5:2118:19461:19742,J00121:27:H3GGKBBXX:5:1202:21115:16946,J00121:27:H3GGKBBXX:5:1210:24688:22854,J00121:27:H3GGKBBXX:5:2206:18700:5868,J00121:27:H3GGKBBXX:5:1213:17026:37009,J00121:27:H3GGKBBXX:5:1220:21237:5657,J00121:27:H3GGKBBXX:5:2106:17655:39014,J00121:27:H3GGKBBXX:5:2208:5761:25439,J00121:27:H3GGKBBXX:5:2119:5355:40772,J00121:27:H3GGKBBXX:5:2212:17716:20973,J00121:27:H3GGKBBXX:5:1107:11058:15768,J00121:27:H3GGKBBXX:5:1116:13545:18669,J00121:27:H3GGKBBXX:5:1218:24139:5024,J00121:27:H3GGKBBXX:5:1120:20527:24753,J00121:27:H3GGKBBXX:5:2120:22211:5024,J00121:27:H3GGKBBXX:5:2223:14945:31857,J00121:27:H3GGKBBXX:5:1127:4493:48350,J00121:27:H3GGKBBXX:5:1213:16975:20463,J00121:27:H3GGKBBXX:5:2102:29153:43533,J00121:27:H3GGKBBXX:5:2116:27448:14555,J00121:27:H3GGKBBXX:5:1225:19197:31734,J00121:27:H3GGKBBXX:5:1110:12642:33738,J00121:27:H3GGKBBXX:5:2226:20831:48632,J00121:27:H3GGKBBXX:5:2224:10257:3582,J00121:27:H3GGKBBXX:5:2212:31842:40280;sequence=TACAGTAGCTAAAATAGATAACAATTTTGCAAGCTCAACAAAATTTCATATTTCAACTA;start=315802;subtype=IES;support_ref=4;support_variant=42;type=IES;
scaffold51_98_with_IES	MILORD	internal_eliminated_sequence	316300	316395	.	.	.	ID=MILORD.98.316300.316395;Name=MILORD.98.316300.316395;bounded_by_ta=TRUE;common_boundary=Both;end=316395;ies_id=IESPGM.PTET51.1.98.303909;ies_left_dist=0;ies_min_dist=0;ies_right_dist=0;junction_seq=aattattctgtatgaTAttatgcatgatgtta;read_names=J00121:27:H3GGKBBXX:5:1219:25236:35972,J00121:27:H3GGKBBXX:5:2209:8095:40491,J00121:27:H3GGKBBXX:5:2114:28676:37044,J00121:27:H3GGKBBXX:5:2213:18385:21535,J00121:27:H3GGKBBXX:5:1110:19806:11864,J00121:27:H3GGKBBXX:5:1113:13433:46891,J00121:27:H3GGKBBXX:5:2210:14631:6519,J00121:27:H3GGKBBXX:5:2122:19938:34108,J00121:27:H3GGKBBXX:5:1107:28442:24401,J00121:27:H3GGKBBXX:5:1125:29680:48210,J00121:27:H3GGKBBXX:5:2217:13951:38398,J00121:27:H3GGKBBXX:5:1113:13149:10352,J00121:27:H3GGKBBXX:5:2205:5467:21694,J00121:27:H3GGKBBXX:5:2110:22100:21887,J00121:27:H3GGKBBXX:5:2226:22353:30345,J00121:27:H3GGKBBXX:5:2108:4462:37748,J00121:27:H3GGKBBXX:5:2225:28960:26670,J00121:27:H3GGKBBXX:5:1228:27204:12726,J00121:27:H3GGKBBXX:5:1120:29092:34881,J00121:27:H3GGKBBXX:5:2120:17746:30345,J00121:27:H3GGKBBXX:5:1125:20517:6835,J00121:27:H3GGKBBXX:5:1227:26687:11442,J00121:27:H3GGKBBXX:5:1228:24403:22678,J00121:27:H3GGKBBXX:5:1107:13869:3020,J00121:27:H3GGKBBXX:5:1103:8065:25386,J00121:27:H3GGKBBXX:5:2213:2392:3002,J00121:27:H3GGKBBXX:5:2122:26443:23962,J00121:27:H3GGKBBXX:5:2110:24728:6783,J00121:27:H3GGKBBXX:5:1116:26118:48263,J00121:27:H3GGKBBXX:5:1202:26534:40086,J00121:27:H3GGKBBXX:5:2102:14651:34090;sequence=TACACCCTATGTATAGAATTGATTTATAAAATCCAATTTGTTAAGCTGAGATTCTACAACTTTAAAGAAATCAGGCAATTTATTTTGAATAGACGG;start=316300;subtype=IES;support_ref=4;support_variant=31;type=IES;
scaffold51_98_with_IES	MILORD	internal_eliminated_sequence	320160	320203	.	.	.	ID=MILORD.98.320160.320203;Name=MILORD.98.320160.320203;bounded_by_ta=TRUE;common_boundary=Both;end=320203;ies_id=IESPGM.PTET51.1.98.307673;ies_left_dist=0;ies_min_dist=0;ies_right_dist=0;junction_seq=tttcattatggcattTAcataaattatgaaca;read_names=J00121:27:H3GGKBBXX:5:1127:21734:30855,J00121:27:H3GGKBBXX:5:2224:3884:31259,J00121:27:H3GGKBBXX:5:1124:6522:23171,J00121:27:H3GGKBBXX:5:2111:4493:23276,J00121:27:H3GGKBBXX:5:2228:12205:38046,J00121:27:H3GGKBBXX:5:2221:12134:8101,J00121:27:H3GGKBBXX:5:2218:13575:7011,J00121:27:H3GGKBBXX:5:2108:7486:4022,J00121:27:H3GGKBBXX:5:1206:13393:29940,J00121:27:H3GGKBBXX:5:1216:21582:20463,J00121:27:H3GGKBBXX:5:1225:30147:20498,J00121:27:H3GGKBBXX:5:2126:25327:33316,J00121:27:H3GGKBBXX:5:1118:25002:45273,J00121:27:H3GGKBBXX:5:1215:10947:14766,J00121:27:H3GGKBBXX:5:2104:26453:12585;sequence=TATAGTTCAATTATAATCCATTTCTAACAATAAATTATTTTCCA;start=320160;subtype=IES;support_ref=3;support_variant=15;type=IES;
scaffold51_98_with_IES	MILORD	internal_eliminated_sequence	320453	320480	.	.	.	ID=MILORD.98.320453.320480;Name=MILORD.98.320453.320480;bounded_by_ta=TRUE;common_boundary=Both;end=320480;ies_id=IESPGM.PTET51.1.98.307892;ies_left_dist=0;ies_min_dist=0;ies_right_dist=0;junction_seq=gtttcatagaacaagTAcctaaaaatattaat;read_names=J00121:27:H3GGKBBXX:5:2210:21673:32472,J00121:27:H3GGKBBXX:5:2226:11393:44799,J00121:27:H3GGKBBXX:5:2120:17553:11020,J00121:27:H3GGKBBXX:5:1222:15838:41493;sequence=TATAAATAAAAATTTTAGTTTTTATTTA;start=320453;subtype=IES;support_ref=0;support_variant=4;type=IES;
scaffold51_98_with_IES	MILORD	internal_eliminated_sequence	321093	321203	.	.	.	ID=MILORD.98.321093.321203;Name=MILORD.98.321093.321203;bounded_by_ta=TRUE;common_boundary=Both;end=321203;ies_id=IESPGM.PTET51.1.98.308504;ies_left_dist=0;ies_min_dist=0;ies_right_dist=0;junction_seq=atccatcttctagaaTAactttgccattcttt;read_names=J00121:27:H3GGKBBXX:5:2221:12266:33264,J00121:27:H3GGKBBXX:5:1204:12063:41387,J00121:27:H3GGKBBXX:5:1104:18548:45942,J00121:27:H3GGKBBXX:5:1120:9140:34354,J00121:27:H3GGKBBXX:5:2210:25865:36851,J00121:27:H3GGKBBXX:5:1213:6654:17034,J00121:27:H3GGKBBXX:5:2114:10105:6449,J00121:27:H3GGKBBXX:5:1213:18791:4198,J00121:27:H3GGKBBXX:5:2216:19015:27443,J00121:27:H3GGKBBXX:5:1225:25144:32508,J00121:27:H3GGKBBXX:5:2203:12976:11741,J00121:27:H3GGKBBXX:5:1104:29112:28235,J00121:27:H3GGKBBXX:5:2206:10348:23188,J00121:27:H3GGKBBXX:5:2111:6370:23223,J00121:27:H3GGKBBXX:5:1217:5507:48350,J00121:27:H3GGKBBXX:5:2210:10521:45467,J00121:27:H3GGKBBXX:5:2227:16721:19636,J00121:27:H3GGKBBXX:5:1119:6471:41440,J00121:27:H3GGKBBXX:5:2208:27103:31189,J00121:27:H3GGKBBXX:5:2212:8623:44886,J00121:27:H3GGKBBXX:5:2214:24911:45221,J00121:27:H3GGKBBXX:5:2205:11941:13429,J00121:27:H3GGKBBXX:5:1210:9252:3459,J00121:27:H3GGKBBXX:5:1205:12012:1314,J00121:27:H3GGKBBXX:5:2111:26514:29466,J00121:27:H3GGKBBXX:5:1217:16173:3213,J00121:27:H3GGKBBXX:5:1123:6299:12796,J00121:27:H3GGKBBXX:5:1115:22841:22080,J00121:27:H3GGKBBXX:5:2109:2788:48421,J00121:27:H3GGKBBXX:5:1209:12662:48157,J00121:27:H3GGKBBXX:5:1106:25723:24612,J00121:27:H3GGKBBXX:5:2114:23500:22274,J00121:27:H3GGKBBXX:5:2118:13220:42583,J00121:27:H3GGKBBXX:5:1207:2554:37818,J00121:27:H3GGKBBXX:5:1217:5761:48298,J00121:27:H3GGKBBXX:5:2101:21288:15592,J00121:27:H3GGKBBXX:5:1216:23054:39049,J00121:27:H3GGKBBXX:5:1105:10957:4092;sequence=TACAGTAGTATTTGCTACTTTTATGGCGTTTTCCACTTTAATTTAACTATGAATTTTGATTGACTAATTGTTTTAAATATAACCTATTAAAAAAAATATTTAAATTACCCA;start=321093;subtype=IES;support_ref=0;support_variant=38;type=IES;
scaffold51_98_with_IES	MILORD	internal_eliminated_sequence	321311	321385	.	.	.	ID=MILORD.98.321311.321385;Name=MILORD.98.321311.321385;bounded_by_ta=TRUE;common_boundary=RIGHT;end=321385;ies_id=IESPGM.PTET51.1.98.308621;ies_left_dist=10;ies_min_dist=0;ies_right_dist=0;junction_seq=aatgatgaaatgacaTAtcatttatttcaata;read_names=J00121:27:H3GGKBBXX:5:1207:19258:7328;sequence=TATTGAATTGTATTATAAGTACAATAAAAATAACATATTTAAGATGATTTTTTAGTTTTTAGTTAAACTTAATAA;start=321311;subtype=PARTIAL_EXTERNAL;support_ref=0;support_variant=1;type=ALTERNATIVE;
scaffold51_98_with_IES	MILORD	internal_eliminated_sequence	321321	321385	.	.	.	ID=MILORD.98.321321.321385;Name=MILORD.98.321321.321385;bounded_by_ta=TRUE;common_boundary=Both;end=321385;ies_id=IESPGM.PTET51.1.98.308621;ies_left_dist=0;ies_min_dist=0;ies_right_dist=0;junction_seq=tgacatattgaattgTAtcatttatttcaata;read_names=J00121:27:H3GGKBBXX:5:2107:19979:36323,J00121:27:H3GGKBBXX:5:1124:29396:18142,J00121:27:H3GGKBBXX:5:1215:10399:36534,J00121:27:H3GGKBBXX:5:1224:4898:10088,J00121:27:H3GGKBBXX:5:1213:3244:11020,J00121:27:H3GGKBBXX:5:2204:9181:17333,J00121:27:H3GGKBBXX:5:1223:16599:38416,J00121:27:H3GGKBBXX:5:1119:6583:24929,J00121:27:H3GGKBBXX:5:2203:23947:29976,J00121:27:H3GGKBBXX:5:1122:9993:21940,J00121:27:H3GGKBBXX:5:2216:28503:32982,J00121:27:H3GGKBBXX:5:1101:10439:28235;sequence=TATTATAAGTACAATAAAAATAACATATTTAAGATGATTTTTTAGTTTTTAGTTAAACTTAATAA;start=321321;subtype=IES;support_ref=0;support_variant=12;type=IES;
scaffold51_98_with_IES	MILORD	internal_eliminated_sequence	322001	324365	.	.	.	ID=MILORD.98.322001.324365;Name=MILORD.98.322001.324365;bounded_by_ta=TRUE;common_boundary=None;end=324365;ies_id=IESPGM.PTET51.1.98.309510;ies_left_dist=2277;ies_min_dist=51;ies_right_dist=-51;junction_seq=aatgatttaaatcttTAaaaatatataaacaa;read_names=J00121:27:H3GGKBBXX:5:1202:28310:6730;sequence=TATTCATTTTAATCAATTAATATTAAGTTTTTGTAGTTATTTGTACGAAAAGACGATCTTCATTATTTTGGGACTTCAATAAGCATTCTACTGAATTCCATAAGTATTTCATTATGTTGTACTTCGCAACAATAGTTAATTCATCATTGTCTGCTTTGGCGTCAGTGATATTTCTTCAAACCATACCACCTGTTGATAAGCTAGGTCACATAATTTTTTCAAAGTTTTCGACCAGAATTTTTATAGACCAAAATTAATGCAGATTTAAGTTGCTTTGCGTTGCAAAATTTAACTTTTTTTTGCTGAAGCAAAAAGAAACTAGAAGTAAATTGATATATTATGAATAAGAATTTTCATTATTTTTTTCCGAATGTTGATTCTCCTAAATTTTCATTAATATATTTCCTGCTGTTAATTTGCTATTAGTTTATAAATATTCAGATAATATAAAAAAATAAAAATAGTGCAATTTAATTGCAGAAAATTTTTCCCAAAAGAATTTAAAATAGGTAAAATATTTCTGGCTATTTTTCGTTTTTCAATGTTATCATCAAAATAAATGTCTGAAAAAGTTTCCAGCTAATCTATAAGCTTAAATGTTGGCGGAGGGAAAATCAACAAAGAAGAAACAAAAAATTATTGAAAAAATTTTACGCAACGTTTGAAAAAATTTCCAAATAGTGCTAAATCAGAAGAAATCAACAAAAGTGCATAAAGAAATTCAAAATTAGAGACCAAAATTTTCAACGACAGCAAATAAATATTTTAGAGAAAAAGGAAAAGCAAAAAAGCAATTAGAAAGATAAACAATATGAAGAAATATTGTTAGAGAACAAGCAAAAATTTGAACAGAACATTATTTTAACAAAAGTGAAGAGAGTGTAGAGAAGTGGAAGTGCTAAAGATGTATAAAGATTTCATGAGGGAGCAGGATGGGTATCGGCACTTCGAATTGCATCATAAAGATTTGAATGAAGAAGAGATAAAGTTCTTTGACTAGAGAAAGAAGAAAAATGATGCTGAAGCAGAATAGTAGCAGGATGAAAAATGAGATACCATAGAATATATTAAAAAATGCATGAATAATTTTCTACTTCTTTTTCATAATAATCAATTACTTCTTTAGAATTTCTGTCTCTATTCTACTCCCTCTTAAATTCCTTAATTCACTTTTTCTAATTTTTCAGTTAACTTTTTCTTAGCTGCATTTTATTTAAATATATCAACTTACTCCTTTGTTCTGCGAAAATATCTCAGCCTTCTATTTCTTCCGATAGAAGTGTCTAATTAGCGAATAGAACTTATGGTAATAAATATTTTACATTAATCATCCTGCGTGAGATTTGATTAATCCTGCTCCTATTTGATTTTTTTGACTCTAAGACAACGCATTTTTAGTAGCAACTTTGATCAAAGATTACGCTGTTACACCTGAAGAAATAATATCCCCCTGCCAAGATTAAGCCATAGTATATGACAGGGCAGTTGTACACTATAGCTAGGGAGATTGGGCACATCTATAAATGCAATTCATTAGATTACTTTTGAAGAAATTGACAATATTACTCAAAATTTGAAAATGCCAAGATAAGACTTAAAATGGGTGGTTAAACTTTTGAAGTAAAATCACTTTTATTATATGAACACTCAGATGATAAAATTCATTTATTTAATCAGGTCTTAACTCCTAAAAGCTTAAGAAGAGCAATGGAAGAAGTCAGAAAATAGATTATGTTAGAATCTGAACTTCAGAGCTCAAAGAATTTTTGAAAAATTAACTATTAAATAGTTAAATTCAGTTTATAATCAGGAAAAAAACTAGAAGAAGGAGAGAATAAAAGCTAAGAATCCATTAAAATAAGATTGAGAATATTGTGATAGAGAAGAATTATTTAGATGGAAAAGATTAATAGCAACAATAAAGAATCTGCTTCAACCTTTACCAATGGGTTAAGAATCCAGTAATATCAAATAACACATGAAGTTGGAATTGAGAAAATTGGTTAATAATGGTAATACCAGAATAATCCGTTGATGTTGCAGCCATTCATGACATCATTAAAAGAAAATAACTTAGAATCTGACATATTTTCTTTGATGGAGACATTGTCTTTATGCTAAGAAATAATGAATCAAATCTTTTTGTTGTTTTTTTTAAATAAAATAACAAATTTATAATAAATATTGTTTTTTAAAATGTATCAATATTGCACTTTTCAATTTCAAAATTTATAATGGTTAATAAAAGATTCATACTCAGTAAAATAATTGGTTTAATATAATAATAATCAATTGTTATGAACAACACATTGAATATAATCAATAACAGGTTTCCTAAGATGGCAATCTAAAGTCGAAAGAGAAA;start=322001;subtype=EXTERNAL;support_ref=145;support_variant=1;type=ALTERNATIVE;
scaffold51_98_with_IES	MILORD	internal_eliminated_sequence	322001	324371	.	.	.	ID=MILORD.98.322001.324371;Name=MILORD.98.322001.324371;bounded_by_ta=TRUE;common_boundary=None;end=324371;ies_id=IESPGM.PTET51.1.98.309510;ies_left_dist=2277;ies_min_dist=57;ies_right_dist=-57;junction_seq=aatgatttaaatcttTAtataaacaaataata;read_names=J00121:27:H3GGKBBXX:5:1118:25063:33598;sequence=TATTCATTTTAATCAATTAATATTAAGTTTTTGTAGTTATTTGTACGAAAAGACGATCTTCATTATTTTGGGACTTCAATAAGCATTCTACTGAATTCCATAAGTATTTCATTATGTTGTACTTCGCAACAATAGTTAATTCATCATTGTCTGCTTTGGCGTCAGTGATATTTCTTCAAACCATACCACCTGTTGATAAGCTAGGTCACATAATTTTTTCAAAGTTTTCGACCAGAATTTTTATAGACCAAAATTAATGCAGATTTAAGTTGCTTTGCGTTGCAAAATTTAACTTTTTTTTGCTGAAGCAAAAAGAAACTAGAAGTAAATTGATATATTATGAATAAGAATTTTCATTATTTTTTTCCGAATGTTGATTCTCCTAAATTTTCATTAATATATTTCCTGCTGTTAATTTGCTATTAGTTTATAAATATTCAGATAATATAAAAAAATAAAAATAGTGCAATTTAATTGCAGAAAATTTTTCCCAAAAGAATTTAAAATAGGTAAAATATTTCTGGCTATTTTTCGTTTTTCAATGTTATCATCAAAATAAATGTCTGAAAAAGTTTCCAGCTAATCTATAAGCTTAAATGTTGGCGGAGGGAAAATCAACAAAGAAGAAACAAAAAATTATTGAAAAAATTTTACGCAACGTTTGAAAAAATTTCCAAATAGTGCTAAATCAGAAGAAATCAACAAAAGTGCATAAAGAAATTCAAAATTAGAGACCAAAATTTTCAACGACAGCAAATAAATATTTTAGAGAAAAAGGAAAAGCAAAAAAGCAATTAGAAAGATAAACAATATGAAGAAATATTGTTAGAGAACAAGCAAAAATTTGAACAGAACATTATTTTAACAAAAGTGAAGAGAGTGTAGAGAAGTGGAAGTGCTAAAGATGTATAAAGATTTCATGAGGGAGCAGGATGGGTATCGGCACTTCGAATTGCATCATAAAGATTTGAATGAAGAAGAGATAAAGTTCTTTGACTAGAGAAAGAAGAAAAATGATGCTGAAGCAGAATAGTAGCAGGATGAAAAATGAGATACCATAGAATATATTAAAAAATGCATGAATAATTTTCTACTTCTTTTTCATAATAATCAATTACTTCTTTAGAATTTCTGTCTCTATTCTACTCCCTCTTAAATTCCTTAATTCACTTTTTCTAATTTTTCAGTTAACTTTTTCTTAGCTGCATTTTATTTAAATATATCAACTTACTCCTTTGTTCTGCGAAAATATCTCAGCCTTCTATTTCTTCCGATAGAAGTGTCTAATTAGCGAATAGAACTTATGGTAATAAATATTTTACATTAATCATCCTGCGTGAGATTTGATTAATCCTGCTCCTATTTGATTTTTTTGACTCTAAGACAACGCATTTTTAGTAGCAACTTTGATCAAAGATTACGCTGTTACACCTGAAGAAATAATATCCCCCTGCCAAGATTAAGCCATAGTATATGACAGGGCAGTTGTACACTATAGCTAGGGAGATTGGGCACATCTATAAATGCAATTCATTAGATTACTTTTGAAGAAATTGACAATATTACTCAAAATTTGAAAATGCCAAGATAAGACTTAAAATGGGTGGTTAAACTTTTGAAGTAAAATCACTTTTATTATATGAACACTCAGATGATAAAATTCATTTATTTAATCAGGTCTTAACTCCTAAAAGCTTAAGAAGAGCAATGGAAGAAGTCAGAAAATAGATTATGTTAGAATCTGAACTTCAGAGCTCAAAGAATTTTTGAAAAATTAACTATTAAATAGTTAAATTCAGTTTATAATCAGGAAAAAAACTAGAAGAAGGAGAGAATAAAAGCTAAGAATCCATTAAAATAAGATTGAGAATATTGTGATAGAGAAGAATTATTTAGATGGAAAAGATTAATAGCAACAATAAAGAATCTGCTTCAACCTTTACCAATGGGTTAAGAATCCAGTAATATCAAATAACACATGAAGTTGGAATTGAGAAAATTGGTTAATAATGGTAATACCAGAATAATCCGTTGATGTTGCAGCCATTCATGACATCATTAAAAGAAAATAACTTAGAATCTGACATATTTTCTTTGATGGAGACATTGTCTTTATGCTAAGAAATAATGAATCAAATCTTTTTGTTGTTTTTTTTAAATAAAATAACAAATTTATAATAAATATTGTTTTTTAAAATGTATCAATATTGCACTTTTCAATTTCAAAATTTATAATGGTTAATAAAAGATTCATACTCAGTAAAATAATTGGTTTAATATAATAATAATCAATTGTTATGAACAACACATTGAATATAATCAATAACAGGTTTCCTAAGATGGCAATCTAAAGTCGAAAGAGAAATAAAAA;start=322001;subtype=EXTERNAL;support_ref=145;support_variant=1;type=ALTERNATIVE;
scaffold51_98_with_IES	MILORD	internal_eliminated_sequence	322018	325514	.	.	.	ID=MILORD.98.322018.325514;Name=MILORD.98.322018.325514;bounded_by_ta=TRUE;common_boundary=None;end=325514;ies_id=IESPGM.PTET51.1.98.309432;ies_left_dist=179;ies_min_dist=179;ies_right_dist=-1315;junction_seq=ttcattttaatcaatTAatatatattaatata;read_names=J00121:27:H3GGKBBXX:5:1113:23226:21518;sequence=TAATATTAAGTTTTTGTAGTTATTTGTACGAAAAGACGATCTTCATTATTTTGGGACTTCAATAAGCATTCTACTGAATTCCATAAGTATTTCATTATGTTGTACTTCGCAACAATAGTTAATTCATCATTGTCTGCTTTGGCGTCAGTGATATTTCTTCAAACCATACCACCTGTTGATAAGCTAGGTCACATAATTTTTTCAAAGTTTTCGACCAGAATTTTTATAGACCAAAATTAATGCAGATTTAAGTTGCTTTGCGTTGCAAAATTTAACTTTTTTTTGCTGAAGCAAAAAGAAACTAGAAGTAAATTGATATATTATGAATAAGAATTTTCATTATTTTTTTCCGAATGTTGATTCTCCTAAATTTTCATTAATATATTTCCTGCTGTTAATTTGCTATTAGTTTATAAATATTCAGATAATATAAAAAAATAAAAATAGTGCAATTTAATTGCAGAAAATTTTTCCCAAAAGAATTTAAAATAGGTAAAATATTTCTGGCTATTTTTCGTTTTTCAATGTTATCATCAAAATAAATGTCTGAAAAAGTTTCCAGCTAATCTATAAGCTTAAATGTTGGCGGAGGGAAAATCAACAAAGAAGAAACAAAAAATTATTGAAAAAATTTTACGCAACGTTTGAAAAAATTTCCAAATAGTGCTAAATCAGAAGAAATCAACAAAAGTGCATAAAGAAATTCAAAATTAGAGACCAAAATTTTCAACGACAGCAAATAAATATTTTAGAGAAAAAGGAAAAGCAAAAAAGCAATTAGAAAGATAAACAATATGAAGAAATATTGTTAGAGAACAAGCAAAAATTTGAACAGAACATTATTTTAACAAAAGTGAAGAGAGTGTAGAGAAGTGGAAGTGCTAAAGATGTATAAAGATTTCATGAGGGAGCAGGATGGGTATCGGCACTTCGAATTGCATCATAAAGATTTGAATGAAGAAGAGATAAAGTTCTTTGACTAGAGAAAGAAGAAAAATGATGCTGAAGCAGAATAGTAGCAGGATGAAAAATGAGATACCATAGAATATATTAAAAAATGCATGAATAATTTTCTACTTCTTTTTCATAATAATCAATTACTTCTTTAGAATTTCTGTCTCTATTCTACTCCCTCTTAAATTCCTTAATTCACTTTTTCTAATTTTTCAGTTAACTTTTTCTTAGCTGCATTTTATTTAAATATATCAACTTACTCCTTTGTTCTGCGAAAATATCTCAGCCTTCTATTTCTTCCGATAGAAGTGTCTAATTAGCGAATAGAACTTATGGTAATAAATATTTTACATTAATCATCCTGCGTGAGATTTGATTAATCCTGCTCCTATTTGATTTTTTTGACTCTAAGACAACGCATTTTTAGTAGCAACTTTGATCAAAGATTACGCTGTTACACCTGAAGAAATAATATCCCCCTGCCAAGATTAAGCCATAGTATATGACAGGGCAGTTGTACACTATAGCTAGGGAGATTGGGCACATCTATAAATGCAATTCATTAGATTACTTTTGAAGAAATTGACAATATTACTCAAAATTTGAAAATGCCAAGATAAGACTTAAAATGGGTGGTTAAACTTTTGAAGTAAAATCACTTTTATTATATGAACACTCAGATGATAAAATTCATTTATTTAATCAGGTCTTAACTCCTAAAAGCTTAAGAAGAGCAATGGAAGAAGTCAGAAAATAGATTATGTTAGAATCTGAACTTCAGAGCTCAAAGAATTTTTGAAAAATTAACTATTAAATAGTTAAATTCAGTTTATAATCAGGAAAAAAACTAGAAGAAGGAGAGAATAAAAGCTAAGAATCCATTAAAATAAGATTGAGAATATTGTGATAGAGAAGAATTATTTAGATGGAAAAGATTAATAGCAACAATAAAGAATCTGCTTCAACCTTTACCAATGGGTTAAGAATCCAGTAATATCAAATAACACATGAAGTTGGAATTGAGAAAATTGGTTAATAATGGTAATACCAGAATAATCCGTTGATGTTGCAGCCATTCATGACATCATTAAAAGAAAATAACTTAGAATCTGACATATTTTCTTTGATGGAGACATTGTCTTTATGCTAAGAAATAATGAATCAAATCTTTTTGTTGTTTTTTTTAAATAAAATAACAAATTTATAATAAATATTGTTTTTTAAAATGTATCAATATTGCACTTTTCAATTTCAAAATTTATAATGGTTAATAAAAGATTCATACTCAGTAAAATAATTGGTTTAATATAATAATAATCAATTGTTATGAACAACACATTGAATATAATCAATAACAGGTTTCCTAAGATGGCAATCTAAAGTCGAAAGAGAAATAAAAATATATAAACAAATAATATCATTCAAATATCAAAGGTTATAAAAATGAATAATATGAAAGATGGCTAACTAATTAAAAGAAACCCCAATAAAGGTTGGGTTTTGAATCAAATCTAGATAATCAAACACTCCACACACATGAAGCATAAAATCGAAATCAATTTAAACCTAAATTAATTAGGGACGAAGTCTAGTAATTCTATCCTAATAAATATTAAATTTGATTTTCTTATATATTATTGCATTTTATAAGATTCCCCTTTAGCTATTGACTAAACACTCATTTCAGATATTTTACATTTTTATTTTCAATAGATTCATTGTCTCCTTAATTTGTTACAGATATAGTAAAGTTATTTATTATGGTTGATTATTATCTATTTAACATCTAAAGAATGATTTGTTACAGATTGGATAATTCAATAAGTTCAAATATCAAGATAAGTACATAATTAAAGGTTAGTTATGTTGTAAAGTATATCTAAAGGTTGAATATGTTAGAATAAAGTTGTCTGATATTAAAATTTTGAGTTATATGATTAGGAAGATGATTTTTTGATTGCACCACTACAATGATTATGATACTTACACACCTTTCTAAATAAAATGGGCAACTTTATAATATTTGCTGATATTGTGTTTCTTATTCTAGCATTCTCCAGATCAGTTTCCTCATATAAAAGGAAATGCTACAACTTGTGAAGAAAATTCTAGTCTCTGTCCTTTATTCTTTAGAAGGATTCATAAGTGTGTGATATCAAGATATCATAAACGCTATTCCATTGGATGACTAATACATCTCTCAGATTCTATTATGTTCTATTTCTTTTCATCATCATTATTCATATTCTGGATTGTTATAAAAATATCATTAATTTATATTATTATAATTTATTTTGAAAACATTTCATTATAAGTTTCTCTATATACAAATTTAATTTTCTTTTTCCTTTGAGACTATAGTTTTTTGATAATTCGATTTAAGACTTAAAAGTTAAATATTCTTGCTTTAAATGATTGAAGTTGAACCTTCATAACAATATTACTTTGAGATTAAAATTCTAATTCCAGAAAAAATCAATAATCTTCATTTTCATTAGTAATGTATTTACATTTAAAGACCCATTAAAATCTAAATATTAAAA;start=322018;subtype=EXTERNAL;support_ref=144;support_variant=1;type=ALTERNATIVE;
scaffold51_98_with_IES	MILORD	internal_eliminated_sequence	322197	324199	.	.	.	ID=MILORD.98.322197.324199;Name=MILORD.98.322197.324199;bounded_by_ta=TRUE;common_boundary=Both;end=324199;ies_id=IESPGM.PTET51.1.98.309432;ies_left_dist=0;ies_min_dist=0;ies_right_dist=0;junction_seq=cataccacctgttgaTAtcaatattgcacttt;read_names=J00121:27:H3GGKBBXX:5:2119:26981:24964,J00121:27:H3GGKBBXX:5:1219:11809:22204,J00121:27:H3GGKBBXX:5:1228:24708:2035,J00121:27:H3GGKBBXX:5:2124:18132:10018,J00121:27:H3GGKBBXX:5:1111:10957:35110,J00121:27:H3GGKBBXX:5:2205:14113:40825,J00121:27:H3GGKBBXX:5:2210:10845:16313,J00121:27:H3GGKBBXX:5:1125:3356:6501;sequence=TAAGCTAGGTCACATAATTTTTTCAAAGTTTTCGACCAGAATTTTTATAGACCAAAATTAATGCAGATTTAAGTTGCTTTGCGTTGCAAAATTTAACTTTTTTTTGCTGAAGCAAAAAGAAACTAGAAGTAAATTGATATATTATGAATAAGAATTTTCATTATTTTTTTCCGAATGTTGATTCTCCTAAATTTTCATTAATATATTTCCTGCTGTTAATTTGCTATTAGTTTATAAATATTCAGATAATATAAAAAAATAAAAATAGTGCAATTTAATTGCAGAAAATTTTTCCCAAAAGAATTTAAAATAGGTAAAATATTTCTGGCTATTTTTCGTTTTTCAATGTTATCATCAAAATAAATGTCTGAAAAAGTTTCCAGCTAATCTATAAGCTTAAATGTTGGCGGAGGGAAAATCAACAAAGAAGAAACAAAAAATTATTGAAAAAATTTTACGCAACGTTTGAAAAAATTTCCAAATAGTGCTAAATCAGAAGAAATCAACAAAAGTGCATAAAGAAATTCAAAATTAGAGACCAAAATTTTCAACGACAGCAAATAAATATTTTAGAGAAAAAGGAAAAGCAAAAAAGCAATTAGAAAGATAAACAATATGAAGAAATATTGTTAGAGAACAAGCAAAAATTTGAACAGAACATTATTTTAACAAAAGTGAAGAGAGTGTAGAGAAGTGGAAGTGCTAAAGATGTATAAAGATTTCATGAGGGAGCAGGATGGGTATCGGCACTTCGAATTGCATCATAAAGATTTGAATGAAGAAGAGATAAAGTTCTTTGACTAGAGAAAGAAGAAAAATGATGCTGAAGCAGAATAGTAGCAGGATGAAAAATGAGATACCATAGAATATATTAAAAAATGCATGAATAATTTTCTACTTCTTTTTCATAATAATCAATTACTTCTTTAGAATTTCTGTCTCTATTCTACTCCCTCTTAAATTCCTTAATTCACTTTTTCTAATTTTTCAGTTAACTTTTTCTTAGCTGCATTTTATTTAAATATATCAACTTACTCCTTTGTTCTGCGAAAATATCTCAGCCTTCTATTTCTTCCGATAGAAGTGTCTAATTAGCGAATAGAACTTATGGTAATAAATATTTTACATTAATCATCCTGCGTGAGATTTGATTAATCCTGCTCCTATTTGATTTTTTTGACTCTAAGACAACGCATTTTTAGTAGCAACTTTGATCAAAGATTACGCTGTTACACCTGAAGAAATAATATCCCCCTGCCAAGATTAAGCCATAGTATATGACAGGGCAGTTGTACACTATAGCTAGGGAGATTGGGCACATCTATAAATGCAATTCATTAGATTACTTTTGAAGAAATTGACAATATTACTCAAAATTTGAAAATGCCAAGATAAGACTTAAAATGGGTGGTTAAACTTTTGAAGTAAAATCACTTTTATTATATGAACACTCAGATGATAAAATTCATTTATTTAATCAGGTCTTAACTCCTAAAAGCTTAAGAAGAGCAATGGAAGAAGTCAGAAAATAGATTATGTTAGAATCTGAACTTCAGAGCTCAAAGAATTTTTGAAAAATTAACTATTAAATAGTTAAATTCAGTTTATAATCAGGAAAAAAACTAGAAGAAGGAGAGAATAAAAGCTAAGAATCCATTAAAATAAGATTGAGAATATTGTGATAGAGAAGAATTATTTAGATGGAAAAGATTAATAGCAACAATAAAGAATCTGCTTCAACCTTTACCAATGGGTTAAGAATCCAGTAATATCAAATAACACATGAAGTTGGAATTGAGAAAATTGGTTAATAATGGTAATACCAGAATAATCCGTTGATGTTGCAGCCATTCATGACATCATTAAAAGAAAATAACTTAGAATCTGACATATTTTCTTTGATGGAGACATTGTCTTTATGCTAAGAAATAATGAATCAAATCTTTTTGTTGTTTTTTTTAAATAAAATAACAAATTTATAATAAATATTGTTTTTTAAAATG;start=322197;subtype=IES;support_ref=8;support_variant=8;type=IES;
scaffold51_98_with_IES	MILORD	internal_eliminated_sequence	322398	324365	.	.	.	ID=MILORD.98.322398.324365;Name=MILORD.98.322398.324365;bounded_by_ta=TRUE;common_boundary=None;end=324365;ies_id=IESPGM.PTET51.1.98.309510;ies_left_dist=1880;ies_min_dist=51;ies_right_dist=-51;junction_seq=ctaaattttcattaaTAaaaatatataaacaa;read_names=J00121:27:H3GGKBBXX:5:2126:17726:27778;sequence=TATATTTCCTGCTGTTAATTTGCTATTAGTTTATAAATATTCAGATAATATAAAAAAATAAAAATAGTGCAATTTAATTGCAGAAAATTTTTCCCAAAAGAATTTAAAATAGGTAAAATATTTCTGGCTATTTTTCGTTTTTCAATGTTATCATCAAAATAAATGTCTGAAAAAGTTTCCAGCTAATCTATAAGCTTAAATGTTGGCGGAGGGAAAATCAACAAAGAAGAAACAAAAAATTATTGAAAAAATTTTACGCAACGTTTGAAAAAATTTCCAAATAGTGCTAAATCAGAAGAAATCAACAAAAGTGCATAAAGAAATTCAAAATTAGAGACCAAAATTTTCAACGACAGCAAATAAATATTTTAGAGAAAAAGGAAAAGCAAAAAAGCAATTAGAAAGATAAACAATATGAAGAAATATTGTTAGAGAACAAGCAAAAATTTGAACAGAACATTATTTTAACAAAAGTGAAGAGAGTGTAGAGAAGTGGAAGTGCTAAAGATGTATAAAGATTTCATGAGGGAGCAGGATGGGTATCGGCACTTCGAATTGCATCATAAAGATTTGAATGAAGAAGAGATAAAGTTCTTTGACTAGAGAAAGAAGAAAAATGATGCTGAAGCAGAATAGTAGCAGGATGAAAAATGAGATACCATAGAATATATTAAAAAATGCATGAATAATTTTCTACTTCTTTTTCATAATAATCAATTACTTCTTTAGAATTTCTGTCTCTATTCTACTCCCTCTTAAATTCCTTAATTCACTTTTTCTAATTTTTCAGTTAACTTTTTCTTAGCTGCATTTTATTTAAATATATCAACTTACTCCTTTGTTCTGCGAAAATATCTCAGCCTTCTATTTCTTCCGATAGAAGTGTCTAATTAGCGAATAGAACTTATGGTAATAAATATTTTACATTAATCATCCTGCGTGAGATTTGATTAATCCTGCTCCTATTTGATTTTTTTGACTCTAAGACAACGCATTTTTAGTAGCAACTTTGATCAAAGATTACGCTGTTACACCTGAAGAAATAATATCCCCCTGCCAAGATTAAGCCATAGTATATGACAGGGCAGTTGTACACTATAGCTAGGGAGATTGGGCACATCTATAAATGCAATTCATTAGATTACTTTTGAAGAAATTGACAATATTACTCAAAATTTGAAAATGCCAAGATAAGACTTAAAATGGGTGGTTAAACTTTTGAAGTAAAATCACTTTTATTATATGAACACTCAGATGATAAAATTCATTTATTTAATCAGGTCTTAACTCCTAAAAGCTTAAGAAGAGCAATGGAAGAAGTCAGAAAATAGATTATGTTAGAATCTGAACTTCAGAGCTCAAAGAATTTTTGAAAAATTAACTATTAAATAGTTAAATTCAGTTTATAATCAGGAAAAAAACTAGAAGAAGGAGAGAATAAAAGCTAAGAATCCATTAAAATAAGATTGAGAATATTGTGATAGAGAAGAATTATTTAGATGGAAAAGATTAATAGCAACAATAAAGAATCTGCTTCAACCTTTACCAATGGGTTAAGAATCCAGTAATATCAAATAACACATGAAGTTGGAATTGAGAAAATTGGTTAATAATGGTAATACCAGAATAATCCGTTGATGTTGCAGCCATTCATGACATCATTAAAAGAAAATAACTTAGAATCTGACATATTTTCTTTGATGGAGACATTGTCTTTATGCTAAGAAATAATGAATCAAATCTTTTTGTTGTTTTTTTTAAATAAAATAACAAATTTATAATAAATATTGTTTTTTAAAATGTATCAATATTGCACTTTTCAATTTCAAAATTTATAATGGTTAATAAAAGATTCATACTCAGTAAAATAATTGGTTTAATATAATAATAATCAATTGTTATGAACAACACATTGAATATAATCAATAACAGGTTTCCTAAGATGGCAATCTAAAGTCGAAAGAGAAA;start=322398;subtype=EXTERNAL;support_ref=0;support_variant=1;type=ALTERNATIVE;
scaffold51_98_with_IES	MILORD	internal_eliminated_sequence	324278	324314	.	.	.	ID=MILORD.98.324278.324314;Name=MILORD.98.324278.324314;bounded_by_ta=TRUE;common_boundary=Both;end=324314;ies_id=IESPGM.PTET51.1.98.309510;ies_left_dist=0;ies_min_dist=0;ies_right_dist=0;junction_seq=aaataattggtttaaTAtaatcaataacaggt;read_names=J00121:27:H3GGKBBXX:5:2103:9404:9913,J00121:27:H3GGKBBXX:5:1209:5487:44869,J00121:27:H3GGKBBXX:5:2225:18558:12128,J00121:27:H3GGKBBXX:5:2220:7222:34090,J00121:27:H3GGKBBXX:5:2225:28310:27654,J00121:27:H3GGKBBXX:5:2120:5538:16823,J00121:27:H3GGKBBXX:5:1113:6745:12023,J00121:27:H3GGKBBXX:5:2211:4290:9561,J00121:27:H3GGKBBXX:5:1212:7781:1683,J00121:27:H3GGKBBXX:5:1202:13078:46451,J00121:27:H3GGKBBXX:5:2221:9019:33264,J00121:27:H3GGKBBXX:5:1120:11383:16612,J00121:27:H3GGKBBXX:5:2113:12905:29870,J00121:27:H3GGKBBXX:5:1218:8166:37519,J00121:27:H3GGKBBXX:5:1207:7222:16120,J00121:27:H3GGKBBXX:5:2214:23581:24454,J00121:27:H3GGKBBXX:5:1211:4756:28481,J00121:27:H3GGKBBXX:5:2208:24870:29149,J00121:27:H3GGKBBXX:5:2209:13626:41704,J00121:27:H3GGKBBXX:5:1108:29691:31277,J00121:27:H3GGKBBXX:5:1205:12165:28024,J00121:27:H3GGKBBXX:5:2212:11475:48948,J00121:27:H3GGKBBXX:5:2214:19492:46240,J00121:27:H3GGKBBXX:5:2120:10003:7996,J00121:27:H3GGKBBXX:5:2107:23145:23979,J00121:27:H3GGKBBXX:5:1122:13981:39506,J00121:27:H3GGKBBXX:5:2225:21704:44412,J00121:27:H3GGKBBXX:5:2102:21379:38750,J00121:27:H3GGKBBXX:5:1217:24332:36903,J00121:27:H3GGKBBXX:5:2209:13342:41036,J00121:27:H3GGKBBXX:5:2202:17797:15276,J00121:27:H3GGKBBXX:5:1207:12702:35708,J00121:27:H3GGKBBXX:5:2104:9699:23892,J00121:27:H3GGKBBXX:5:1125:8846:19179,J00121:27:H3GGKBBXX:5:1228:11444:19777,J00121:27:H3GGKBBXX:5:2222:27833:3899,J00121:27:H3GGKBBXX:5:2211:6380:14625,J00121:27:H3GGKBBXX:5:2113:27154:43937,J00121:27:H3GGKBBXX:5:1106:13991:35514,J00121:27:H3GGKBBXX:5:1125:20923:20480,J00121:27:H3GGKBBXX:5:2225:20263:23874,J00121:27:H3GGKBBXX:5:1208:10328:23294,J00121:27:H3GGKBBXX:5:2118:30645:27725,J00121:27:H3GGKBBXX:5:2221:27570:13570,J00121:27:H3GGKBBXX:5:2111:21156:29114,J00121:27:H3GGKBBXX:5:2121:25408:35251,J00121:27:H3GGKBBXX:5:1228:11799:30028,J00121:27:H3GGKBBXX:5:2212:18812:21219,J00121:27:H3GGKBBXX:5:1110:26808:3881,J00121:27:H3GGKBBXX:5:1225:26271:33369;sequence=TATAATAATAATCAATTGTTATGAACAACACATTGAA;start=324278;subtype=IES;support_ref=2;support_variant=50;type=IES;
scaffold51_98_with_IES	MILORD	internal_eliminated_sequence	333459	333486	.	.	.	ID=MILORD.98.333459.333486;Name=MILORD.98.333459.333486;bounded_by_ta=TRUE;common_boundary=None;end=333486;ies_id=IESPGM.PTET51.1.98.309510;ies_left_dist=-9181;ies_min_dist=9172;ies_right_dist=-9172;junction_seq=tttgtaaaatttctgTAttgaacgcacttaag;read_names=J00121:27:H3GGKBBXX:5:1203:17655:28956,J00121:27:H3GGKBBXX:5:1116:24505:29571;sequence=TATGAGTAAAATAAATTTTTGTTTTCAC;start=333459;subtype=MAC;support_ref=190;support_variant=2;type=CRYPTIC;
scaffold51_99_with_IES	MILORD	internal_eliminated_sequence	635	1098	.	.	.	ID=MILORD.99.635.1098;Name=MILORD.99.635.1098;bounded_by_ta=TRUE;common_boundary=None;end=1098;ies_id=IESPGM.PTET51.1.99.2575;ies_left_dist=1940;ies_min_dist=1560;ies_right_dist=1560;junction_seq=aataataaatgattaTAattaggtatccaagt;read_names=J00121:27:H3GGKBBXX:5:1223:4858:25703;sequence=TATAATATCTGTGCATATTTTCCCAATAACTATTTTATATGCAAAGAAATTCGCCTTACCACTGCTCCAAGAATTTAAATTGTTTTTTATCTTGGTGATTACAAAATTGCATTAATAATTAATTAAAAAGAATAAAATTTTTTTTATCTTAAGGAGCTGTTTGATACAAGATTATGAGAACATAATTTGGCGATTATCCAATGTGAAACCAAAAATTATTGCTATTGATGAGGGAAGACTATAAAATACAATATAATTCTAATATAGTCGAATTCATAATTATACTCAATCAGTATTTTGTATTTTATCAAACACTTATTTTATAAAATAAAATTTTTCATAAGTTCTATGATATTTATTCATTCACTTTACACTACTTCCTTTTGCAAATTGAAATTTGATTAAAAGGCTTGCGATCTTAAATTTTGGTAATTTTCATATTTTTCAATTTATGAAATTTCTTA;start=635;subtype=MAC;support_ref=26;support_variant=1;type=CRYPTIC;
scaffold51_99_with_IES	MILORD	internal_eliminated_sequence	635	2303	.	.	.	ID=MILORD.99.635.2303;Name=MILORD.99.635.2303;bounded_by_ta=TRUE;common_boundary=None;end=2303;ies_id=IESPGM.PTET51.1.99.2575;ies_left_dist=1940;ies_min_dist=355;ies_right_dist=355;junction_seq=aataataaatgattaTAttatttaattctcct;read_names=J00121:27:H3GGKBBXX:5:1206:28605:43392;sequence=TATAATATCTGTGCATATTTTCCCAATAACTATTTTATATGCAAAGAAATTCGCCTTACCACTGCTCCAAGAATTTAAATTGTTTTTTATCTTGGTGATTACAAAATTGCATTAATAATTAATTAAAAAGAATAAAATTTTTTTTATCTTAAGGAGCTGTTTGATACAAGATTATGAGAACATAATTTGGCGATTATCCAATGTGAAACCAAAAATTATTGCTATTGATGAGGGAAGACTATAAAATACAATATAATTCTAATATAGTCGAATTCATAATTATACTCAATCAGTATTTTGTATTTTATCAAACACTTATTTTATAAAATAAAATTTTTCATAAGTTCTATGATATTTATTCATTCACTTTACACTACTTCCTTTTGCAAATTGAAATTTGATTAAAAGGCTTGCGATCTTAAATTTTGGTAATTTTCATATTTTTCAATTTATGAAATTTCTTATAATTAGGTATCCAAGTGTTATAATTTTTTAATTATATTTGTCTATTTCTTTATTTCTTCTTGCAATTGTGCAGTTACATTATACATTTTATCCTTGATTTTCAATGACTTTTCCAAACCCAACCCCAACCCCAAACCCAACCCCAAACCCAAACCCAACCCCAACGCTAGATAAGGTATAAGTAAATTTTTGGAAAGGAAAAGTCAAACCAAATAAAGATAATAAAGAAAATAATTTTTTTAAAGAAATTCAGTACAAAGCTCTTTACTATGTATGTCCATTAACAATAAAATAGTACCTTTTGCTATTGCCTCACTACTATCACAAAATTTATTTATTATTTATAGGAATTTTTTTTAACTCATCTAATATGAAAACTTCTTTGTAAGATGTAATTAAATATTGAATTTTTGGTACAATATCAATGCTATCTTTGAACATAGCCTCTAAATAAATTAATTAAAGAGTGGTATTTTCCTATTTAAAATCAATCATAAAAGAAGCTCTTAAATATCCAAGTCTTCCCAATTGTAAACCAAGACAAAATACAAGGGATAATAATACGCAGATAATATTAATTGATCATATAAGCTTTAAAACAATTTAATAAATATATCTAAAAAGTTAAAAGTGATCTAGTCAATTGGAAATTAAAACATCATCCATTTTAGATATTTATCCTACTACTTTTTATACGTATTTGAACAGAGATTACAACTCCAAGATACAAAAAGACATTCTTCCAGCTTTAATGGCAATAAACTTGGATTTCAAAACTTCACCACCTAATATAATATTAGAAATTATTGATTCCTCATCCAGATCAAGGAATAGCTTAAATTATAACAAAAGAAATGAAGGTGGATTCAAATAAATGTTGATATTATAAATTTCTCCCAATAGACTTCTCTAAAATACAAAATATGCATATGATTAGAAAAATTATATATTTGAGTATAATATAAAATACCAATTGAATATTAATGTGAAATGCATTCTTATGGATTGGAAAAATCAGAAACTATGAAATAATTCGAAAGAAAATAGCTAATTCATTTGAAATAGTTTCTATAAGTTCTGGAAATCCGCTTGTTGAATTATTTATTAATAAGCATTCTATAAAATATAATATTTACACTTTTATCAAAAATATTGAATTTCATTTATAAATAACAATAGCAAAAATCTTTTTTTAATAACACAA;start=635;subtype=MAC;support_ref=26;support_variant=1;type=CRYPTIC;
scaffold51_99_with_IES	MILORD	internal_eliminated_sequence	635	962	.	.	.	ID=MILORD.99.635.962;Name=MILORD.99.635.962;bounded_by_ta=TRUE;common_boundary=None;end=962;ies_id=IESPGM.PTET51.1.99.2575;ies_left_dist=1940;ies_min_dist=1696;ies_right_dist=1696;junction_seq=aataataaatgattaTAaaatttttcataagt;read_names=J00121:27:H3GGKBBXX:5:2221:24596:48509;sequence=TATAATATCTGTGCATATTTTCCCAATAACTATTTTATATGCAAAGAAATTCGCCTTACCACTGCTCCAAGAATTTAAATTGTTTTTTATCTTGGTGATTACAAAATTGCATTAATAATTAATTAAAAAGAATAAAATTTTTTTTATCTTAAGGAGCTGTTTGATACAAGATTATGAGAACATAATTTGGCGATTATCCAATGTGAAACCAAAAATTATTGCTATTGATGAGGGAAGACTATAAAATACAATATAATTCTAATATAGTCGAATTCATAATTATACTCAATCAGTATTTTGTATTTTATCAAACACTTATTTTATAAAA;start=635;subtype=MAC;support_ref=26;support_variant=1;type=CRYPTIC;
scaffold51_99_with_IES	MILORD	internal_eliminated_sequence	670	2021	.	.	.	ID=MILORD.99.670.2021;Name=MILORD.99.670.2021;bounded_by_ta=TRUE;common_boundary=None;end=2021;ies_id=IESPGM.PTET51.1.99.2575;ies_left_dist=1905;ies_min_dist=637;ies_right_dist=637;junction_seq=tcccaataactatttTAtgcatatgattagaa;read_names=J00121:27:H3GGKBBXX:5:1115:11282:33985;sequence=TATATGCAAAGAAATTCGCCTTACCACTGCTCCAAGAATTTAAATTGTTTTTTATCTTGGTGATTACAAAATTGCATTAATAATTAATTAAAAAGAATAAAATTTTTTTTATCTTAAGGAGCTGTTTGATACAAGATTATGAGAACATAATTTGGCGATTATCCAATGTGAAACCAAAAATTATTGCTATTGATGAGGGAAGACTATAAAATACAATATAATTCTAATATAGTCGAATTCATAATTATACTCAATCAGTATTTTGTATTTTATCAAACACTTATTTTATAAAATAAAATTTTTCATAAGTTCTATGATATTTATTCATTCACTTTACACTACTTCCTTTTGCAAATTGAAATTTGATTAAAAGGCTTGCGATCTTAAATTTTGGTAATTTTCATATTTTTCAATTTATGAAATTTCTTATAATTAGGTATCCAAGTGTTATAATTTTTTAATTATATTTGTCTATTTCTTTATTTCTTCTTGCAATTGTGCAGTTACATTATACATTTTATCCTTGATTTTCAATGACTTTTCCAAACCCAACCCCAACCCCAAACCCAACCCCAAACCCAAACCCAACCCCAACGCTAGATAAGGTATAAGTAAATTTTTGGAAAGGAAAAGTCAAACCAAATAAAGATAATAAAGAAAATAATTTTTTTAAAGAAATTCAGTACAAAGCTCTTTACTATGTATGTCCATTAACAATAAAATAGTACCTTTTGCTATTGCCTCACTACTATCACAAAATTTATTTATTATTTATAGGAATTTTTTTTAACTCATCTAATATGAAAACTTCTTTGTAAGATGTAATTAAATATTGAATTTTTGGTACAATATCAATGCTATCTTTGAACATAGCCTCTAAATAAATTAATTAAAGAGTGGTATTTTCCTATTTAAAATCAATCATAAAAGAAGCTCTTAAATATCCAAGTCTTCCCAATTGTAAACCAAGACAAAATACAAGGGATAATAATACGCAGATAATATTAATTGATCATATAAGCTTTAAAACAATTTAATAAATATATCTAAAAAGTTAAAAGTGATCTAGTCAATTGGAAATTAAAACATCATCCATTTTAGATATTTATCCTACTACTTTTTATACGTATTTGAACAGAGATTACAACTCCAAGATACAAAAAGACATTCTTCCAGCTTTAATGGCAATAAACTTGGATTTCAAAACTTCACCACCTAATATAATATTAGAAATTATTGATTCCTCATCCAGATCAAGGAATAGCTTAAATTATAACAAAAGAAATGAAGGTGGATTCAAATAAATGTTGATATTATAAATTTCTCCCAATAGACTTCTCTAAAATACAAAA;start=670;subtype=MAC;support_ref=31;support_variant=1;type=CRYPTIC;
scaffold51_99_with_IES	MILORD	internal_eliminated_sequence	670	1645	.	.	.	ID=MILORD.99.670.1645;Name=MILORD.99.670.1645;bounded_by_ta=TRUE;common_boundary=None;end=1645;ies_id=IESPGM.PTET51.1.99.2575;ies_left_dist=1905;ies_min_dist=1013;ies_right_dist=1013;junction_seq=tcccaataactatttTAcaagggataataata;read_names=J00121:27:H3GGKBBXX:5:1225:17553:33774;sequence=TATATGCAAAGAAATTCGCCTTACCACTGCTCCAAGAATTTAAATTGTTTTTTATCTTGGTGATTACAAAATTGCATTAATAATTAATTAAAAAGAATAAAATTTTTTTTATCTTAAGGAGCTGTTTGATACAAGATTATGAGAACATAATTTGGCGATTATCCAATGTGAAACCAAAAATTATTGCTATTGATGAGGGAAGACTATAAAATACAATATAATTCTAATATAGTCGAATTCATAATTATACTCAATCAGTATTTTGTATTTTATCAAACACTTATTTTATAAAATAAAATTTTTCATAAGTTCTATGATATTTATTCATTCACTTTACACTACTTCCTTTTGCAAATTGAAATTTGATTAAAAGGCTTGCGATCTTAAATTTTGGTAATTTTCATATTTTTCAATTTATGAAATTTCTTATAATTAGGTATCCAAGTGTTATAATTTTTTAATTATATTTGTCTATTTCTTTATTTCTTCTTGCAATTGTGCAGTTACATTATACATTTTATCCTTGATTTTCAATGACTTTTCCAAACCCAACCCCAACCCCAAACCCAACCCCAAACCCAAACCCAACCCCAACGCTAGATAAGGTATAAGTAAATTTTTGGAAAGGAAAAGTCAAACCAAATAAAGATAATAAAGAAAATAATTTTTTTAAAGAAATTCAGTACAAAGCTCTTTACTATGTATGTCCATTAACAATAAAATAGTACCTTTTGCTATTGCCTCACTACTATCACAAAATTTATTTATTATTTATAGGAATTTTTTTTAACTCATCTAATATGAAAACTTCTTTGTAAGATGTAATTAAATATTGAATTTTTGGTACAATATCAATGCTATCTTTGAACATAGCCTCTAAATAAATTAATTAAAGAGTGGTATTTTCCTATTTAAAATCAATCATAAAAGAAGCTCTTAAATATCCAAGTCTTCCCAATTGTAAACCAAGACAAAA;start=670;subtype=MAC;support_ref=31;support_variant=1;type=CRYPTIC;
scaffold51_99_with_IES	MILORD	internal_eliminated_sequence	897	955	.	.	.	ID=MILORD.99.897.955;Name=MILORD.99.897.955;bounded_by_ta=TRUE;common_boundary=None;end=955;ies_id=IESPGM.PTET51.1.99.2575;ies_left_dist=1678;ies_min_dist=1678;ies_right_dist=1703;junction_seq=acaatataattctaaTAtaaaataaaattttt;read_names=J00121:27:H3GGKBBXX:5:2121:13342:39910,J00121:27:H3GGKBBXX:5:2103:9861:18898;sequence=TATAGTCGAATTCATAATTATACTCAATCAGTATTTTGTATTTTATCAAACACTTATTT;start=897;subtype=MAC;support_ref=30;support_variant=2;type=CRYPTIC;
scaffold51_99_with_IES	MILORD	internal_eliminated_sequence	915	1119	.	.	.	ID=MILORD.99.915.1119;Name=MILORD.99.915.1119;bounded_by_ta=TRUE;common_boundary=None;end=1119;ies_id=IESPGM.PTET51.1.99.2575;ies_left_dist=1660;ies_min_dist=1539;ies_right_dist=1539;junction_seq=agtcgaattcataatTAattttttaattatat;read_names=J00121:27:H3GGKBBXX:5:1212:14854:49001;sequence=TATACTCAATCAGTATTTTGTATTTTATCAAACACTTATTTTATAAAATAAAATTTTTCATAAGTTCTATGATATTTATTCATTCACTTTACACTACTTCCTTTTGCAAATTGAAATTTGATTAAAAGGCTTGCGATCTTAAATTTTGGTAATTTTCATATTTTTCAATTTATGAAATTTCTTATAATTAGGTATCCAAGTGTTA;start=915;subtype=MAC;support_ref=12;support_variant=1;type=CRYPTIC;
scaffold51_99_with_IES	MILORD	internal_eliminated_sequence	915	955	.	.	.	ID=MILORD.99.915.955;Name=MILORD.99.915.955;bounded_by_ta=TRUE;common_boundary=None;end=955;ies_id=IESPGM.PTET51.1.99.2575;ies_left_dist=1660;ies_min_dist=1660;ies_right_dist=1703;junction_seq=agtcgaattcataatTAtaaaataaaattttt;read_names=J00121:27:H3GGKBBXX:5:2213:14742:32912;sequence=TATACTCAATCAGTATTTTGTATTTTATCAAACACTTATTT;start=915;subtype=MAC;support_ref=12;support_variant=1;type=CRYPTIC;
scaffold51_99_with_IES	MILORD	internal_eliminated_sequence	935	955	.	.	.	ID=MILORD.99.935.955;Name=MILORD.99.935.955;bounded_by_ta=TRUE;common_boundary=None;end=955;ies_id=IESPGM.PTET51.1.99.2575;ies_left_dist=1640;ies_min_dist=1640;ies_right_dist=1703;junction_seq=tcaatcagtattttgTAtaaaataaaattttt;read_names=J00121:27:H3GGKBBXX:5:1111:27417:27690;sequence=TATTTTATCAAACACTTATTT;start=935;subtype=MAC;support_ref=5;support_variant=1;type=CRYPTIC;
scaffold51_99_with_IES	MILORD	internal_eliminated_sequence	956	1098	.	.	.	ID=MILORD.99.956.1098;Name=MILORD.99.956.1098;bounded_by_ta=TRUE;common_boundary=None;end=1098;ies_id=IESPGM.PTET51.1.99.2575;ies_left_dist=1619;ies_min_dist=1560;ies_right_dist=1560;junction_seq=atcaaacacttatttTAattaggtatccaagt;read_names=J00121:27:H3GGKBBXX:5:1105:23622:15803,J00121:27:H3GGKBBXX:5:2214:16711:1543,J00121:27:H3GGKBBXX:5:2201:14752:11091;sequence=TATAAAATAAAATTTTTCATAAGTTCTATGATATTTATTCATTCACTTTACACTACTTCCTTTTGCAAATTGAAATTTGATTAAAAGGCTTGCGATCTTAAATTTTGGTAATTTTCATATTTTTCAATTTATGAAATTTCTTA;start=956;subtype=MAC;support_ref=8;support_variant=3;type=CRYPTIC;
scaffold51_99_with_IES	MILORD	internal_eliminated_sequence	2055	2080	.	.	.	ID=MILORD.99.2055.2080;Name=MILORD.99.2055.2080;bounded_by_ta=TRUE;common_boundary=None;end=2080;ies_id=IESPGM.PTET51.1.99.2575;ies_left_dist=520;ies_min_dist=520;ies_right_dist=578;junction_seq=aattatatatttgagTAatgtgaaatgcattc;read_names=J00121:27:H3GGKBBXX:5:2213:15808:38978;sequence=TATAATATAAAATACCAATTGAATAT;start=2055;subtype=MAC;support_ref=151;support_variant=1;type=CRYPTIC;
scaffold51_99_with_IES	MILORD	internal_eliminated_sequence	2533	2660	.	.	.	ID=MILORD.99.2533.2660;Name=MILORD.99.2533.2660;bounded_by_ta=TRUE;common_boundary=None;end=2660;ies_id=IESPGM.PTET51.1.99.2575;ies_left_dist=42;ies_min_dist=2;ies_right_dist=-2;junction_seq=ttttatattaagcatTAtcataaattctatca;read_names=J00121:27:H3GGKBBXX:5:1124:18436:16665;sequence=TATATTTATCTCTAAAAATTTATTCATAAGAAATTTTAATTATACACTTATTTTTGATTTTTTATTGTTATATCCGCCGGTTTAATTTTATTGTGGTTTTTTTTGAACAATTTTATCTTTCCATTCTA;start=2533;subtype=EXTERNAL;support_ref=41;support_variant=1;type=ALTERNATIVE;
scaffold51_99_with_IES	MILORD	internal_eliminated_sequence	2575	2660	.	.	.	ID=MILORD.99.2575.2660;Name=MILORD.99.2575.2660;bounded_by_ta=TRUE;common_boundary=LEFT;end=2660;ies_id=IESPGM.PTET51.1.99.2575;ies_left_dist=0;ies_min_dist=0;ies_right_dist=-2;junction_seq=aagaaattttaattaTAtcataaattctatca;read_names=J00121:27:H3GGKBBXX:5:1227:22019:27162,J00121:27:H3GGKBBXX:5:1127:17513:29800,J00121:27:H3GGKBBXX:5:1128:26372:11214,J00121:27:H3GGKBBXX:5:1116:21521:38082,J00121:27:H3GGKBBXX:5:1128:9607:19443,J00121:27:H3GGKBBXX:5:1228:17980:24032,J00121:27:H3GGKBBXX:5:1219:28270:43515,J00121:27:H3GGKBBXX:5:2207:18000:20304,J00121:27:H3GGKBBXX:5:2207:22201:7574,J00121:27:H3GGKBBXX:5:1220:10663:22713,J00121:27:H3GGKBBXX:5:2227:17563:36007,J00121:27:H3GGKBBXX:5:1227:17939:16823,J00121:27:H3GGKBBXX:5:2204:27712:44799,J00121:27:H3GGKBBXX:5:2124:17594:6062,J00121:27:H3GGKBBXX:5:1119:19370:10510,J00121:27:H3GGKBBXX:5:2205:11201:10106,J00121:27:H3GGKBBXX:5:2221:23236:29413,J00121:27:H3GGKBBXX:5:2204:18690:43374,J00121:27:H3GGKBBXX:5:2206:18436:8682,J00121:27:H3GGKBBXX:5:1228:10277:40895,J00121:27:H3GGKBBXX:5:2111:25479:25808,J00121:27:H3GGKBBXX:5:2220:27356:21008,J00121:27:H3GGKBBXX:5:1216:19238:12497,J00121:27:H3GGKBBXX:5:2101:11688:39893,J00121:27:H3GGKBBXX:5:2210:28726:48456,J00121:27:H3GGKBBXX:5:1228:11292:39875,J00121:27:H3GGKBBXX:5:1211:11272:11776,J00121:27:H3GGKBBXX:5:2212:20446:16278,J00121:27:H3GGKBBXX:5:1107:26991:42284,J00121:27:H3GGKBBXX:5:2109:24160:30696,J00121:27:H3GGKBBXX:5:2126:18497:43884,J00121:27:H3GGKBBXX:5:2225:21034:17614,J00121:27:H3GGKBBXX:5:2106:8866:24806;sequence=TACACTTATTTTTGATTTTTTATTGTTATATCCGCCGGTTTAATTTTATTGTGGTTTTTTTTGAACAATTTTATCTTTCCATTCTA;start=2575;subtype=PARTIAL_EXTERNAL;support_ref=0;support_variant=33;type=ALTERNATIVE;
scaffold51_99_with_IES	MILORD	internal_eliminated_sequence	2575	2658	.	.	.	ID=MILORD.99.2575.2658;Name=MILORD.99.2575.2658;bounded_by_ta=TRUE;common_boundary=Both;end=2658;ies_id=IESPGM.PTET51.1.99.2575;ies_left_dist=0;ies_min_dist=0;ies_right_dist=0;junction_seq=aagaaattttaattaTAtatcataaattctat;read_names=J00121:27:H3GGKBBXX:5:1220:25591:31699,J00121:27:H3GGKBBXX:5:1219:28250:12849,J00121:27:H3GGKBBXX:5:1213:8968:24173,J00121:27:H3GGKBBXX:5:1124:10389:46293,J00121:27:H3GGKBBXX:5:1217:17472:25509,J00121:27:H3GGKBBXX:5:2117:28310:37537,J00121:27:H3GGKBBXX:5:2202:12662:6062;sequence=TACACTTATTTTTGATTTTTTATTGTTATATCCGCCGGTTTAATTTTATTGTGGTTTTTTTTGAACAATTTTATCTTTCCATTC;start=2575;subtype=IES;support_ref=0;support_variant=7;type=IES;
scaffold51_99_with_IES	MILORD	internal_eliminated_sequence	4591	4679	.	.	.	ID=MILORD.99.4591.4679;Name=MILORD.99.4591.4679;bounded_by_ta=TRUE;common_boundary=Both;end=4679;ies_id=IESPGM.PTET51.1.99.4507;ies_left_dist=0;ies_min_dist=0;ies_right_dist=0;junction_seq=taggtataatttagaTAatataaagtaggaga;read_names=J00121:27:H3GGKBBXX:5:2222:6015:2809,J00121:27:H3GGKBBXX:5:1202:23531:12937,J00121:27:H3GGKBBXX:5:2227:7324:37361,J00121:27:H3GGKBBXX:5:1221:27062:39981,J00121:27:H3GGKBBXX:5:1226:12469:15856,J00121:27:H3GGKBBXX:5:2206:31416:23188,J00121:27:H3GGKBBXX:5:2110:21714:27584,J00121:27:H3GGKBBXX:5:2226:25966:14414,J00121:27:H3GGKBBXX:5:2226:22759:23030,J00121:27:H3GGKBBXX:5:2214:20943:35497,J00121:27:H3GGKBBXX:5:1206:13332:27021,J00121:27:H3GGKBBXX:5:2111:17066:44289,J00121:27:H3GGKBBXX:5:2111:17411:27936,J00121:27:H3GGKBBXX:5:2207:25966:13289,J00121:27:H3GGKBBXX:5:1108:7243:18405,J00121:27:H3GGKBBXX:5:1118:12388:17825,J00121:27:H3GGKBBXX:5:1222:9374:44675,J00121:27:H3GGKBBXX:5:1120:9404:30556,J00121:27:H3GGKBBXX:5:1124:11150:39629,J00121:27:H3GGKBBXX:5:2118:10642:46065,J00121:27:H3GGKBBXX:5:1124:10764:48491,J00121:27:H3GGKBBXX:5:1212:16833:38785,J00121:27:H3GGKBBXX:5:2111:20892:21272,J00121:27:H3GGKBBXX:5:1214:18700:25316,J00121:27:H3GGKBBXX:5:2104:7334:28059,J00121:27:H3GGKBBXX:5:1217:3528:15311,J00121:27:H3GGKBBXX:5:1106:20182:38504,J00121:27:H3GGKBBXX:5:1212:14620:30134,J00121:27:H3GGKBBXX:5:2113:25986:3758,J00121:27:H3GGKBBXX:5:2102:9201:41282,J00121:27:H3GGKBBXX:5:1204:28300:36147,J00121:27:H3GGKBBXX:5:1111:9384:21025,J00121:27:H3GGKBBXX:5:2107:13900:19496,J00121:27:H3GGKBBXX:5:1228:23094:15979,J00121:27:H3GGKBBXX:5:2209:28036:20181,J00121:27:H3GGKBBXX:5:1106:18629:34055,J00121:27:H3GGKBBXX:5:1106:18446:28920,J00121:27:H3GGKBBXX:5:2214:9008:40702,J00121:27:H3GGKBBXX:5:2107:20314:15029,J00121:27:H3GGKBBXX:5:1206:21907:33967,J00121:27:H3GGKBBXX:5:2216:4685:10739,J00121:27:H3GGKBBXX:5:1226:30695:21201,J00121:27:H3GGKBBXX:5:1210:28544:15574,J00121:27:H3GGKBBXX:5:1209:24312:6906,J00121:27:H3GGKBBXX:5:2226:26798:47049,J00121:27:H3GGKBBXX:5:2104:11160:2897,J00121:27:H3GGKBBXX:5:2209:11373:7943,J00121:27:H3GGKBBXX:5:2110:21562:27742,J00121:27:H3GGKBBXX:5:2212:14367:41264,J00121:27:H3GGKBBXX:5:2117:14732:4374,J00121:27:H3GGKBBXX:5:1113:19705:18405,J00121:27:H3GGKBBXX:5:1126:24170:37677,J00121:27:H3GGKBBXX:5:2222:23967:44359,J00121:27:H3GGKBBXX:5:2113:28036:29149,J00121:27:H3GGKBBXX:5:2228:29163:22731,J00121:27:H3GGKBBXX:5:2104:26352:10299,J00121:27:H3GGKBBXX:5:2212:10064:35919,J00121:27:H3GGKBBXX:5:1228:11079:23153,J00121:27:H3GGKBBXX:5:1227:20364:27391;sequence=TATAGGTATTTAGAAATAATTATTCTAAGATTGAGAAGCTTGTTAAATAATTTAAAATTAAAAAATTAAATTGTTTAATATAATGAGTG;start=4591;subtype=IES;support_ref=8;support_variant=59;type=IES;
scaffold51_99_with_IES	MILORD	internal_eliminated_sequence	7142	7170	.	.	.	ID=MILORD.99.7142.7170;Name=MILORD.99.7142.7170;bounded_by_ta=TRUE;common_boundary=None;end=7170;ies_id=IESPGM.PTET51.1.99.7910;ies_left_dist=941;ies_min_dist=941;ies_right_dist=1006;junction_seq=tcgcagtatataaacTAaatgaaggcacaaac;read_names=J00121:27:H3GGKBBXX:5:1125:24282:23171,J00121:27:H3GGKBBXX:5:2206:17523:21905;sequence=TACAGCCCAAAATAATTGTTGATTCTCTA;start=7142;subtype=MAC;support_ref=100;support_variant=2;type=CRYPTIC;
scaffold51_99_with_IES	MILORD	internal_eliminated_sequence	8083	8176	.	.	.	ID=MILORD.99.8083.8176;Name=MILORD.99.8083.8176;bounded_by_ta=TRUE;common_boundary=Both;end=8176;ies_id=IESPGM.PTET51.1.99.7910;ies_left_dist=0;ies_min_dist=0;ies_right_dist=0;junction_seq=ggatttgattcttaaTAttttaaacctttggg;read_names=J00121:27:H3GGKBBXX:5:2112:26098:42319,J00121:27:H3GGKBBXX:5:1121:8430:40754,J00121:27:H3GGKBBXX:5:2218:26118:5464,J00121:27:H3GGKBBXX:5:2122:21207:11126,J00121:27:H3GGKBBXX:5:1104:20029:45097,J00121:27:H3GGKBBXX:5:1119:7811:20164,J00121:27:H3GGKBBXX:5:1223:27945:45414,J00121:27:H3GGKBBXX:5:2217:13281:14344,J00121:27:H3GGKBBXX:5:1110:19096:49212,J00121:27:H3GGKBBXX:5:1205:8836:32138,J00121:27:H3GGKBBXX:5:2201:10287:7679,J00121:27:H3GGKBBXX:5:2213:26849:15662,J00121:27:H3GGKBBXX:5:1103:19969:16155,J00121:27:H3GGKBBXX:5:2109:17817:33316,J00121:27:H3GGKBBXX:5:2110:9019:36816,J00121:27:H3GGKBBXX:5:2212:9952:15258,J00121:27:H3GGKBBXX:5:1126:16944:8101,J00121:27:H3GGKBBXX:5:1108:11891:46645,J00121:27:H3GGKBBXX:5:2109:29305:25544,J00121:27:H3GGKBBXX:5:2220:27164:39242,J00121:27:H3GGKBBXX:5:1104:12185:15504,J00121:27:H3GGKBBXX:5:2208:5852:7943,J00121:27:H3GGKBBXX:5:2226:10033:34917,J00121:27:H3GGKBBXX:5:2205:11667:34934,J00121:27:H3GGKBBXX:5:2116:11688:12110,J00121:27:H3GGKBBXX:5:1219:25905:40543,J00121:27:H3GGKBBXX:5:1202:9232:26986,J00121:27:H3GGKBBXX:5:2122:30746:9438,J00121:27:H3GGKBBXX:5:1212:28452:37818,J00121:27:H3GGKBBXX:5:1201:23876:46135,J00121:27:H3GGKBBXX:5:1204:6279:17263,J00121:27:H3GGKBBXX:5:1222:9222:14062,J00121:27:H3GGKBBXX:5:2213:2108:24032,J00121:27:H3GGKBBXX:5:2205:31304:2246,J00121:27:H3GGKBBXX:5:2224:5041:17860,J00121:27:H3GGKBBXX:5:1112:25073:45643,J00121:27:H3GGKBBXX:5:1209:10490:11126,J00121:27:H3GGKBBXX:5:2101:9485:44728,J00121:27:H3GGKBBXX:5:1221:1560:39506,J00121:27:H3GGKBBXX:5:2226:17716:39436,J00121:27:H3GGKBBXX:5:1209:16092:12708,J00121:27:H3GGKBBXX:5:1119:13941:7820,J00121:27:H3GGKBBXX:5:1128:4624:16225,J00121:27:H3GGKBBXX:5:2114:26758:20111,J00121:27:H3GGKBBXX:5:2223:2818:18124,J00121:27:H3GGKBBXX:5:1206:16153:30011,J00121:27:H3GGKBBXX:5:1112:25154:45326,J00121:27:H3GGKBBXX:5:2110:27255:2299,J00121:27:H3GGKBBXX:5:2113:22069:35514,J00121:27:H3GGKBBXX:5:2207:9912:33545,J00121:27:H3GGKBBXX:5:1114:14955:20234,J00121:27:H3GGKBBXX:5:2211:18933:3459,J00121:27:H3GGKBBXX:5:1116:4675:7486,J00121:27:H3GGKBBXX:5:2205:11698:34881,J00121:27:H3GGKBBXX:5:2203:5294:10141;sequence=TACAGTAAAATAGGAAAATTTATTGGGACAGTCATATTAATAATATTAATTTTTTAATCTATTTAAAAAATATATAAAGTTTAGAGATTAAGTG;start=8083;subtype=IES;support_ref=0;support_variant=55;type=IES;
scaffold51_99_with_IES	MILORD	internal_eliminated_sequence	11352	11471	.	.	.	ID=MILORD.99.11352.11471;Name=MILORD.99.11352.11471;bounded_by_ta=TRUE;common_boundary=Both;end=11471;ies_id=IESPGM.PTET51.1.99.11085;ies_left_dist=0;ies_min_dist=0;ies_right_dist=0;junction_seq=ttaaataatttctaaTAgcagcttgagactct;read_names=J00121:27:H3GGKBBXX:5:2106:25378:2316,J00121:27:H3GGKBBXX:5:2224:7557:13429,J00121:27:H3GGKBBXX:5:2111:29082:33527,J00121:27:H3GGKBBXX:5:1118:6999:42917,J00121:27:H3GGKBBXX:5:1101:4198:38310,J00121:27:H3GGKBBXX:5:1117:17990:43955,J00121:27:H3GGKBBXX:5:1210:8369:13007,J00121:27:H3GGKBBXX:5:1106:8765:9051,J00121:27:H3GGKBBXX:5:1224:24373:21465,J00121:27:H3GGKBBXX:5:2218:16538:23645,J00121:27:H3GGKBBXX:5:1112:13382:43638,J00121:27:H3GGKBBXX:5:2210:22810:30679,J00121:27:H3GGKBBXX:5:2216:13585:10405,J00121:27:H3GGKBBXX:5:1102:9069:17315,J00121:27:H3GGKBBXX:5:1206:12185:40016,J00121:27:H3GGKBBXX:5:1221:30858:46240,J00121:27:H3GGKBBXX:5:2102:18162:45309,J00121:27:H3GGKBBXX:5:1114:15280:11899,J00121:27:H3GGKBBXX:5:2121:18954:17069,J00121:27:H3GGKBBXX:5:1128:28067:3037,J00121:27:H3GGKBBXX:5:2226:9425:48456,J00121:27:H3GGKBBXX:5:2105:31061:13851,J00121:27:H3GGKBBXX:5:1121:7324:14572,J00121:27:H3GGKBBXX:5:1110:7314:4884,J00121:27:H3GGKBBXX:5:1107:4777:23768,J00121:27:H3GGKBBXX:5:1217:8318:32719,J00121:27:H3GGKBBXX:5:1117:3823:18142,J00121:27:H3GGKBBXX:5:1105:23500:16120,J00121:27:H3GGKBBXX:5:2113:20618:8453,J00121:27:H3GGKBBXX:5:1101:4290:38750,J00121:27:H3GGKBBXX:5:1125:30888:18933,J00121:27:H3GGKBBXX:5:1216:23378:33457,J00121:27:H3GGKBBXX:5:1103:8694:42126,J00121:27:H3GGKBBXX:5:1112:13007:11618,J00121:27:H3GGKBBXX:5:1105:23581:35743,J00121:27:H3GGKBBXX:5:1220:17908:2809,J00121:27:H3GGKBBXX:5:2225:28909:18318,J00121:27:H3GGKBBXX:5:1212:13464:40192,J00121:27:H3GGKBBXX:5:1223:11596:38715,J00121:27:H3GGKBBXX:5:2223:29011:14625,J00121:27:H3GGKBBXX:5:1222:9262:9842,J00121:27:H3GGKBBXX:5:2118:14225:26353,J00121:27:H3GGKBBXX:5:2102:26849:1842,J00121:27:H3GGKBBXX:5:1215:28036:11354,J00121:27:H3GGKBBXX:5:1112:5112:14994,J00121:27:H3GGKBBXX:5:1219:18243:19038,J00121:27:H3GGKBBXX:5:1218:5589:37835,J00121:27:H3GGKBBXX:5:2210:12094:31945,J00121:27:H3GGKBBXX:5:1111:2777:45766,J00121:27:H3GGKBBXX:5:1122:10429:25966,J00121:27:H3GGKBBXX:5:2118:14306:46258,J00121:27:H3GGKBBXX:5:2221:8146:45221,J00121:27:H3GGKBBXX:5:1107:7659:7978,J00121:27:H3GGKBBXX:5:1218:22780:42794,J00121:27:H3GGKBBXX:5:1221:23855:43814,J00121:27:H3GGKBBXX:5:1217:14620:29958,J00121:27:H3GGKBBXX:5:1225:15189:37554,J00121:27:H3GGKBBXX:5:1120:13971:45643,J00121:27:H3GGKBBXX:5:1204:19400:35919,J00121:27:H3GGKBBXX:5:2103:8582:31523,J00121:27:H3GGKBBXX:5:2221:8146:45185,J00121:27:H3GGKBBXX:5:1116:14884:16489,J00121:27:H3GGKBBXX:5:1227:16863:45238,J00121:27:H3GGKBBXX:5:2202:7172:39629,J00121:27:H3GGKBBXX:5:1123:26646:43058,J00121:27:H3GGKBBXX:5:1227:6187:26881,J00121:27:H3GGKBBXX:5:1203:6553:30820,J00121:27:H3GGKBBXX:5:1201:17675:14678,J00121:27:H3GGKBBXX:5:1124:29143:8805,J00121:27:H3GGKBBXX:5:1108:26240:5886,J00121:27:H3GGKBBXX:5:2214:25885:9104,J00121:27:H3GGKBBXX:5:2126:17888:17966,J00121:27:H3GGKBBXX:5:1201:30878:22678,J00121:27:H3GGKBBXX:5:2209:20192:48087,J00121:27:H3GGKBBXX:5:1101:18588:39541,J00121:27:H3GGKBBXX:5:1104:12966:18019,J00121:27:H3GGKBBXX:5:1213:20121:30696,J00121:27:H3GGKBBXX:5:1116:10379:14379,J00121:27:H3GGKBBXX:5:1113:7831:43867,J00121:27:H3GGKBBXX:5:1212:26626:36868,J00121:27:H3GGKBBXX:5:1121:2595:39611,J00121:27:H3GGKBBXX:5:1105:13545:23874,J00121:27:H3GGKBBXX:5:2203:26839:25597,J00121:27:H3GGKBBXX:5:2219:14539:13781,J00121:27:H3GGKBBXX:5:2225:25824:40403,J00121:27:H3GGKBBXX:5:1204:9222:7767,J00121:27:H3GGKBBXX:5:1120:10389:22098,J00121:27:H3GGKBBXX:5:1218:22780:42900,J00121:27:H3GGKBBXX:5:2227:18994:22590,J00121:27:H3GGKBBXX:5:1219:19106:33299,J00121:27:H3GGKBBXX:5:2216:9029:13552,J00121:27:H3GGKBBXX:5:1221:24119:44130,J00121:27:H3GGKBBXX:5:2225:3995:42284,J00121:27:H3GGKBBXX:5:1227:29376:19021,J00121:27:H3GGKBBXX:5:1109:13941:3600,J00121:27:H3GGKBBXX:5:1111:18548:19918,J00121:27:H3GGKBBXX:5:1222:23449:47260;sequence=TACACTCGGTCTTATAAAATTAGTAAAATTTCTATAGTTTATATAAAAATATTAGTATAATATTCTAAAATCATTTAAATTTCATAGCAAAAATTATCAATATTAATTTCCCATTCATTG;start=11352;subtype=IES;support_ref=0;support_variant=97;type=IES;
scaffold51_99_with_IES	MILORD	internal_eliminated_sequence	15646	15671	.	.	.	ID=MILORD.99.15646.15671;Name=MILORD.99.15646.15671;bounded_by_ta=TRUE;common_boundary=Both;end=15671;ies_id=IESPGM.PTET51.1.99.15259;ies_left_dist=0;ies_min_dist=0;ies_right_dist=0;junction_seq=tacatctttttatgaTAtctaaaaaactcata;read_names=J00121:27:H3GGKBBXX:5:2107:19755:39277,J00121:27:H3GGKBBXX:5:2224:20364:27778,J00121:27:H3GGKBBXX:5:1119:13108:37255,J00121:27:H3GGKBBXX:5:1102:27610:39981,J00121:27:H3GGKBBXX:5:1201:30340:12216,J00121:27:H3GGKBBXX:5:2212:13210:5921,J00121:27:H3GGKBBXX:5:1112:10896:45906,J00121:27:H3GGKBBXX:5:2206:23470:8119,J00121:27:H3GGKBBXX:5:1201:21085:45449,J00121:27:H3GGKBBXX:5:2106:29132:8717,J00121:27:H3GGKBBXX:5:2201:11809:20621,J00121:27:H3GGKBBXX:5:1103:5873:2563,J00121:27:H3GGKBBXX:5:2113:18984:13851,J00121:27:H3GGKBBXX:5:1105:19400:27197,J00121:27:H3GGKBBXX:5:2205:29721:28305,J00121:27:H3GGKBBXX:5:2101:11353:32771,J00121:27:H3GGKBBXX:5:2110:31365:43005,J00121:27:H3GGKBBXX:5:2104:28178:4848,J00121:27:H3GGKBBXX:5:2206:16376:42671,J00121:27:H3GGKBBXX:5:2227:7933:28920,J00121:27:H3GGKBBXX:5:1211:11809:35567,J00121:27:H3GGKBBXX:5:2228:25205:42847,J00121:27:H3GGKBBXX:5:2213:11505:43656,J00121:27:H3GGKBBXX:5:2119:8095:46961,J00121:27:H3GGKBBXX:5:2120:29833:25087,J00121:27:H3GGKBBXX:5:2124:10876:33703,J00121:27:H3GGKBBXX:5:1124:19908:37150,J00121:27:H3GGKBBXX:5:2212:19106:9666,J00121:27:H3GGKBBXX:5:1120:9932:44763,J00121:27:H3GGKBBXX:5:2111:27945:44886,J00121:27:H3GGKBBXX:5:2118:4016:44957,J00121:27:H3GGKBBXX:5:2103:7821:1402,J00121:27:H3GGKBBXX:5:2111:26951:19636,J00121:27:H3GGKBBXX:5:2206:31456:19179,J00121:27:H3GGKBBXX:5:2109:32146:3881,J00121:27:H3GGKBBXX:5:1112:24901:5112,J00121:27:H3GGKBBXX:5:1201:29731:45309,J00121:27:H3GGKBBXX:5:2214:3863:17438,J00121:27:H3GGKBBXX:5:1118:14478:46944,J00121:27:H3GGKBBXX:5:1213:16417:15698,J00121:27:H3GGKBBXX:5:2225:29559:38855,J00121:27:H3GGKBBXX:5:2102:30736:14133,J00121:27:H3GGKBBXX:5:2128:22293:14519,J00121:27:H3GGKBBXX:5:2103:28392:6730,J00121:27:H3GGKBBXX:5:2216:20943:6695,J00121:27:H3GGKBBXX:5:2119:29437:29852,J00121:27:H3GGKBBXX:5:1220:15158:18335,J00121:27:H3GGKBBXX:5:2218:2219:19162,J00121:27:H3GGKBBXX:5:1227:19228:25703,J00121:27:H3GGKBBXX:5:1110:19654:35972,J00121:27:H3GGKBBXX:5:2215:7628:27232,J00121:27:H3GGKBBXX:5:1221:13798:43374,J00121:27:H3GGKBBXX:5:1228:3884:18353,J00121:27:H3GGKBBXX:5:2226:28036:43497,J00121:27:H3GGKBBXX:5:1214:18964:2141;sequence=TATACTTAATTAGTAATTTATAACTG;start=15646;subtype=IES;support_ref=3;support_variant=55;type=IES;
scaffold51_99_with_IES	MILORD	internal_eliminated_sequence	16317	16362	.	.	.	ID=MILORD.99.16317.16362;Name=MILORD.99.16317.16362;bounded_by_ta=TRUE;common_boundary=Both;end=16362;ies_id=IESPGM.PTET51.1.99.15904;ies_left_dist=0;ies_min_dist=0;ies_right_dist=0;junction_seq=accaaatggcacgggTAcgtcattactaaaat;read_names=J00121:27:H3GGKBBXX:5:1126:18132:34706,J00121:27:H3GGKBBXX:5:2125:31375:1912,J00121:27:H3GGKBBXX:5:1103:25063:18019,J00121:27:H3GGKBBXX:5:1105:20760:16717,J00121:27:H3GGKBBXX:5:2201:28503:42548,J00121:27:H3GGKBBXX:5:2207:12753:42794,J00121:27:H3GGKBBXX:5:2205:9252:47911,J00121:27:H3GGKBBXX:5:2113:9597:6062,J00121:27:H3GGKBBXX:5:1210:4675:16032,J00121:27:H3GGKBBXX:5:2113:11576:11812,J00121:27:H3GGKBBXX:5:2217:14681:25457,J00121:27:H3GGKBBXX:5:1114:24830:2316,J00121:27:H3GGKBBXX:5:2213:18629:47348,J00121:27:H3GGKBBXX:5:2220:14580:18599,J00121:27:H3GGKBBXX:5:2108:28351:20973,J00121:27:H3GGKBBXX:5:2211:28351:13799,J00121:27:H3GGKBBXX:5:1104:3143:6132,J00121:27:H3GGKBBXX:5:1224:29934:7293,J00121:27:H3GGKBBXX:5:2101:26707:28323,J00121:27:H3GGKBBXX:5:2214:16802:17561,J00121:27:H3GGKBBXX:5:1202:24982:38451,J00121:27:H3GGKBBXX:5:1128:18030:25386,J00121:27:H3GGKBBXX:5:2217:15838:4813,J00121:27:H3GGKBBXX:5:2213:23003:40614,J00121:27:H3GGKBBXX:5:2228:3447:21993,J00121:27:H3GGKBBXX:5:2228:28128:7187,J00121:27:H3GGKBBXX:5:1210:26027:33756,J00121:27:H3GGKBBXX:5:1213:19522:22801,J00121:27:H3GGKBBXX:5:1104:16681:17139,J00121:27:H3GGKBBXX:5:2104:21998:48931,J00121:27:H3GGKBBXX:5:1115:20679:36446,J00121:27:H3GGKBBXX:5:2228:15219:29624,J00121:27:H3GGKBBXX:5:1104:13484:21166,J00121:27:H3GGKBBXX:5:1205:21207:42565,J00121:27:H3GGKBBXX:5:1202:15808:7539,J00121:27:H3GGKBBXX:5:2224:6644:32209,J00121:27:H3GGKBBXX:5:1122:20324:27109,J00121:27:H3GGKBBXX:5:1123:5284:41247,J00121:27:H3GGKBBXX:5:1206:19025:43744,J00121:27:H3GGKBBXX:5:1228:29041:11126,J00121:27:H3GGKBBXX:5:1216:16305:23382,J00121:27:H3GGKBBXX:5:1105:29417:40438,J00121:27:H3GGKBBXX:5:2203:29498:6783,J00121:27:H3GGKBBXX:5:1203:26524:28287,J00121:27:H3GGKBBXX:5:1119:14570:32367,J00121:27:H3GGKBBXX:5:1111:6532:33000,J00121:27:H3GGKBBXX:5:2221:5223:37765,J00121:27:H3GGKBBXX:5:1127:12702:37853,J00121:27:H3GGKBBXX:5:1203:26545:28323,J00121:27:H3GGKBBXX:5:1208:10734:40420,J00121:27:H3GGKBBXX:5:2223:18345:39471,J00121:27:H3GGKBBXX:5:1211:30482:12286,J00121:27:H3GGKBBXX:5:2216:8887:46786,J00121:27:H3GGKBBXX:5:1119:14265:32121,J00121:27:H3GGKBBXX:5:1222:18741:12831,J00121:27:H3GGKBBXX:5:1227:9506:20217,J00121:27:H3GGKBBXX:5:2228:2260:16102,J00121:27:H3GGKBBXX:5:2108:16437:47172,J00121:27:H3GGKBBXX:5:1116:20608:38820,J00121:27:H3GGKBBXX:5:2103:26129:40965,J00121:27:H3GGKBBXX:5:2213:20446:48597,J00121:27:H3GGKBBXX:5:2121:17066:5464,J00121:27:H3GGKBBXX:5:2116:8542:14256;sequence=TATTGTTACTAATTAGTATTTGAATTATTGGGTCATAATTTGAGTG;start=16317;subtype=IES;support_ref=0;support_variant=63;type=IES;
scaffold51_99_with_IES	MILORD	internal_eliminated_sequence	16621	16673	.	.	.	ID=MILORD.99.16621.16673;Name=MILORD.99.16621.16673;bounded_by_ta=TRUE;common_boundary=Both;end=16673;ies_id=IESPGM.PTET51.1.99.16162;ies_left_dist=0;ies_min_dist=0;ies_right_dist=0;junction_seq=ctgtaacaaagttgcTAtcatcctaaattttc;read_names=J00121:27:H3GGKBBXX:5:2120:24769:30485,J00121:27:H3GGKBBXX:5:2201:18923:32244,J00121:27:H3GGKBBXX:5:1209:9851:48104,J00121:27:H3GGKBBXX:5:2111:26017:41932,J00121:27:H3GGKBBXX:5:1111:18436:15082,J00121:27:H3GGKBBXX:5:2203:6015:45889,J00121:27:H3GGKBBXX:5:1215:10226:24243,J00121:27:H3GGKBBXX:5:2215:24606:35479,J00121:27:H3GGKBBXX:5:2125:26311:29923,J00121:27:H3GGKBBXX:5:1101:16478:2053,J00121:27:H3GGKBBXX:5:1207:26047:25316;sequence=TATAGTCAACAGTGATACAATTTAATCTATTAATATTCTCAAATAATCAAGTA;start=16621;subtype=IES;support_ref=0;support_variant=11;type=IES;
scaffold51_99_with_IES	MILORD	internal_eliminated_sequence	16756	16833	.	.	.	ID=MILORD.99.16756.16833;Name=MILORD.99.16756.16833;bounded_by_ta=TRUE;common_boundary=Both;end=16833;ies_id=IESPGM.PTET51.1.99.16244;ies_left_dist=0;ies_min_dist=0;ies_right_dist=0;junction_seq=ctcttttgaactaaaTActtaatttattttct;read_names=J00121:27:H3GGKBBXX:5:1212:11921:23100,J00121:27:H3GGKBBXX:5:1108:7862:16770,J00121:27:H3GGKBBXX:5:1117:17756:3178,J00121:27:H3GGKBBXX:5:1112:28676:3635,J00121:27:H3GGKBBXX:5:1128:31000:39453;sequence=TATTATTGAAAATCAATTTTATTTATTTAATTGATATAACATTAACATAGTTATTTATAATTTATTTTGAATGTGTAA;start=16756;subtype=IES;support_ref=0;support_variant=5;type=IES;
scaffold51_99_with_IES	MILORD	internal_eliminated_sequence	16759	16833	.	.	.	ID=MILORD.99.16759.16833;Name=MILORD.99.16759.16833;bounded_by_ta=TRUE;common_boundary=RIGHT;end=16833;ies_id=IESPGM.PTET51.1.99.16244;ies_left_dist=-3;ies_min_dist=0;ies_right_dist=0;junction_seq=ttttgaactaaatatTActtaatttattttct;read_names=J00121:27:H3GGKBBXX:5:1112:17543:12480;sequence=TATTGAAAATCAATTTTATTTATTTAATTGATATAACATTAACATAGTTATTTATAATTTATTTTGAATGTGTAA;start=16759;subtype=PARTIAL_INTERNAL;support_ref=0;support_variant=1;type=ALTERNATIVE;
scaffold51_99_with_IES	MILORD	internal_eliminated_sequence	17053	17161	.	.	.	ID=MILORD.99.17053.17161;Name=MILORD.99.17053.17161;bounded_by_ta=TRUE;common_boundary=Both;end=17161;ies_id=IESPGM.PTET51.1.99.16463;ies_left_dist=0;ies_min_dist=0;ies_right_dist=0;junction_seq=cttacattttattaaTAatattaatttctcgt;read_names=J00121:27:H3GGKBBXX:5:2202:22140:19847,J00121:27:H3GGKBBXX:5:2218:1925:26107,J00121:27:H3GGKBBXX:5:1128:9425:19197,J00121:27:H3GGKBBXX:5:2126:23399:2264,J00121:27:H3GGKBBXX:5:1203:2838:45097,J00121:27:H3GGKBBXX:5:1226:24393:13025,J00121:27:H3GGKBBXX:5:1220:7699:29852,J00121:27:H3GGKBBXX:5:1217:7821:45115,J00121:27:H3GGKBBXX:5:2123:21257:15610,J00121:27:H3GGKBBXX:5:2218:11962:3653,J00121:27:H3GGKBBXX:5:1122:17350:32050,J00121:27:H3GGKBBXX:5:2108:6461:15012,J00121:27:H3GGKBBXX:5:2123:13362:4567,J00121:27:H3GGKBBXX:5:1103:14732:6835;sequence=TATAGCAGGTTCTACTTTCTATATTAGTATTATAATAAAATTTCTACAAATATATAATTGAATTTAAAAATATATATAGAAAATCGCATTTTTATCAATTTATTCTCTG;start=17053;subtype=IES;support_ref=4;support_variant=14;type=IES;
scaffold51_99_with_IES	MILORD	internal_eliminated_sequence	18429	18484	.	.	.	ID=MILORD.99.18429.18484;Name=MILORD.99.18429.18484;bounded_by_ta=TRUE;common_boundary=Both;end=18484;ies_id=IESPGM.PTET51.1.99.17730;ies_left_dist=0;ies_min_dist=0;ies_right_dist=0;junction_seq=ttagtgtaggattgaTAacttaatgttgaata;read_names=J00121:27:H3GGKBBXX:5:1216:24160:14273,J00121:27:H3GGKBBXX:5:2219:4817:31048,J00121:27:H3GGKBBXX:5:1216:27164:12445,J00121:27:H3GGKBBXX:5:1209:30005:46698,J00121:27:H3GGKBBXX:5:1121:13829:36112,J00121:27:H3GGKBBXX:5:1118:29843:25140,J00121:27:H3GGKBBXX:5:2119:23297:42530,J00121:27:H3GGKBBXX:5:1108:17675:5464,J00121:27:H3GGKBBXX:5:1223:16640:11618,J00121:27:H3GGKBBXX:5:1114:14631:12673,J00121:27:H3GGKBBXX:5:2114:11160:1525,J00121:27:H3GGKBBXX:5:1206:14275:22924,J00121:27:H3GGKBBXX:5:1225:16620:35602,J00121:27:H3GGKBBXX:5:2119:23307:42759,J00121:27:H3GGKBBXX:5:1225:10013:4989,J00121:27:H3GGKBBXX:5:1118:5863:6660,J00121:27:H3GGKBBXX:5:2210:14519:35128,J00121:27:H3GGKBBXX:5:1208:25570:38134,J00121:27:H3GGKBBXX:5:1221:21755:18230,J00121:27:H3GGKBBXX:5:1105:16315:4796,J00121:27:H3GGKBBXX:5:1113:4949:20726,J00121:27:H3GGKBBXX:5:1117:16386:23733,J00121:27:H3GGKBBXX:5:2106:27539:7293,J00121:27:H3GGKBBXX:5:1113:10044:6132,J00121:27:H3GGKBBXX:5:1108:4949:18124,J00121:27:H3GGKBBXX:5:2226:15635:43990,J00121:27:H3GGKBBXX:5:1202:29711:23294,J00121:27:H3GGKBBXX:5:2111:20923:4549,J00121:27:H3GGKBBXX:5:2124:8237:30503,J00121:27:H3GGKBBXX:5:1120:19106:48843,J00121:27:H3GGKBBXX:5:2117:17036:10581,J00121:27:H3GGKBBXX:5:2224:2950:5130,J00121:27:H3GGKBBXX:5:1112:22556:9420,J00121:27:H3GGKBBXX:5:1111:23449:13957,J00121:27:H3GGKBBXX:5:2203:31385:26512,J00121:27:H3GGKBBXX:5:2214:27519:4374,J00121:27:H3GGKBBXX:5:2204:12926:1455,J00121:27:H3GGKBBXX:5:1110:11992:35884,J00121:27:H3GGKBBXX:5:1218:10155:43497,J00121:27:H3GGKBBXX:5:2125:25469:23153,J00121:27:H3GGKBBXX:5:1210:29782:27883,J00121:27:H3GGKBBXX:5:2220:7973:7609,J00121:27:H3GGKBBXX:5:2201:17492:15170,J00121:27:H3GGKBBXX:5:1211:20902:20656;sequence=TATTATGCTATTAATAAAAGATGAAACTATTTAATTGAATATAAGTTTATTGATAA;start=18429;subtype=IES;support_ref=2;support_variant=44;type=IES;
scaffold51_99_with_IES	MILORD	internal_eliminated_sequence	18437	18484	.	.	.	ID=MILORD.99.18437.18484;Name=MILORD.99.18437.18484;bounded_by_ta=TRUE;common_boundary=RIGHT;end=18484;ies_id=IESPGM.PTET51.1.99.17730;ies_left_dist=-8;ies_min_dist=0;ies_right_dist=0;junction_seq=ggattgatattatgcTAacttaatgttgaata;read_names=J00121:27:H3GGKBBXX:5:2223:14742:9315;sequence=TATTAATAAAAGATGAAACTATTTAATTGAATATAAGTTTATTGATAA;start=18437;subtype=PARTIAL_INTERNAL;support_ref=0;support_variant=1;type=ALTERNATIVE;
scaffold51_99_with_IES	MILORD	internal_eliminated_sequence	20771	20829	.	.	.	ID=MILORD.99.20771.20829;Name=MILORD.99.20771.20829;bounded_by_ta=TRUE;common_boundary=Both;end=20829;ies_id=IESPGM.PTET51.1.99.20016;ies_left_dist=0;ies_min_dist=0;ies_right_dist=0;junction_seq=atgattcaatctaatTAcctataaaatttgct;read_names=J00121:27:H3GGKBBXX:5:1122:6197:36710,J00121:27:H3GGKBBXX:5:2216:20557:15346,J00121:27:H3GGKBBXX:5:2114:6827:2914,J00121:27:H3GGKBBXX:5:2223:31467:45607,J00121:27:H3GGKBBXX:5:2101:13068:30749,J00121:27:H3GGKBBXX:5:1128:15635:20217,J00121:27:H3GGKBBXX:5:2211:28544:37554,J00121:27:H3GGKBBXX:5:1125:15037:19777,J00121:27:H3GGKBBXX:5:2102:18538:3512,J00121:27:H3GGKBBXX:5:1208:19126:18669,J00121:27:H3GGKBBXX:5:2225:17563:10932,J00121:27:H3GGKBBXX:5:1120:22617:41493,J00121:27:H3GGKBBXX:5:2209:15757:27250,J00121:27:H3GGKBBXX:5:2102:15595:12058,J00121:27:H3GGKBBXX:5:2224:8724:9332;sequence=TACAGTTATTTACGAATATAATCATATTTATATCTAAATTATATTATTTAATATATCTG;start=20771;subtype=IES;support_ref=4;support_variant=15;type=IES;
scaffold51_99_with_IES	MILORD	internal_eliminated_sequence	20971	21026	.	.	.	ID=MILORD.99.20971.21026;Name=MILORD.99.20971.21026;bounded_by_ta=TRUE;common_boundary=RIGHT;end=21026;ies_id=IESPGM.PTET51.1.99.20168;ies_left_dist=11;ies_min_dist=0;ies_right_dist=0;junction_seq=accaattatattaatTAtcattaatactttag;read_names=J00121:27:H3GGKBBXX:5:2228:11058:25333,J00121:27:H3GGKBBXX:5:2218:30472:1437;sequence=TATGGTAATTTTACACTTAATTTTAATCTCTTATTGTGAGATTAATTATTTCTCTG;start=20971;subtype=PARTIAL_EXTERNAL;support_ref=12;support_variant=2;type=ALTERNATIVE;
scaffold51_99_with_IES	MILORD	internal_eliminated_sequence	20982	21026	.	.	.	ID=MILORD.99.20982.21026;Name=MILORD.99.20982.21026;bounded_by_ta=TRUE;common_boundary=Both;end=21026;ies_id=IESPGM.PTET51.1.99.20168;ies_left_dist=0;ies_min_dist=0;ies_right_dist=0;junction_seq=taattatggtaatttTAtcattaatactttag;read_names=J00121:27:H3GGKBBXX:5:2121:31527:19162,J00121:27:H3GGKBBXX:5:1118:15219:33141,J00121:27:H3GGKBBXX:5:2107:24657:11899,J00121:27:H3GGKBBXX:5:1228:12317:12392,J00121:27:H3GGKBBXX:5:2210:21298:31646,J00121:27:H3GGKBBXX:5:2217:18751:33070,J00121:27:H3GGKBBXX:5:1120:17381:38785,J00121:27:H3GGKBBXX:5:1208:20060:46698,J00121:27:H3GGKBBXX:5:1113:21491:41475,J00121:27:H3GGKBBXX:5:1216:9191:10071,J00121:27:H3GGKBBXX:5:1227:9678:10844,J00121:27:H3GGKBBXX:5:1214:6482:4286,J00121:27:H3GGKBBXX:5:1209:15848:27830,J00121:27:H3GGKBBXX:5:1207:17746:15856,J00121:27:H3GGKBBXX:5:1127:21115:3266,J00121:27:H3GGKBBXX:5:2119:9354:48790,J00121:27:H3GGKBBXX:5:2110:3011:35479,J00121:27:H3GGKBBXX:5:2125:25875:24454,J00121:27:H3GGKBBXX:5:1122:18609:13799,J00121:27:H3GGKBBXX:5:1119:4452:24331,J00121:27:H3GGKBBXX:5:1113:30645:38803,J00121:27:H3GGKBBXX:5:1201:7050:34389,J00121:27:H3GGKBBXX:5:2206:17980:4444,J00121:27:H3GGKBBXX:5:1106:17695:42530,J00121:27:H3GGKBBXX:5:2215:2514:12462,J00121:27:H3GGKBBXX:5:1213:27894:25421,J00121:27:H3GGKBBXX:5:2211:12297:10774,J00121:27:H3GGKBBXX:5:1208:17756:40280,J00121:27:H3GGKBBXX:5:2205:21288:42003,J00121:27:H3GGKBBXX:5:1109:23876:29114,J00121:27:H3GGKBBXX:5:1107:25641:8049,J00121:27:H3GGKBBXX:5:2206:10125:34442,J00121:27:H3GGKBBXX:5:1219:12905:35673,J00121:27:H3GGKBBXX:5:1215:13961:10774,J00121:27:H3GGKBBXX:5:1121:11606:26916,J00121:27:H3GGKBBXX:5:1115:21866:32631,J00121:27:H3GGKBBXX:5:1126:23845:38627,J00121:27:H3GGKBBXX:5:2221:24464:19724,J00121:27:H3GGKBBXX:5:1113:28706:9385,J00121:27:H3GGKBBXX:5:1116:10500:29817,J00121:27:H3GGKBBXX:5:1115:27844:42636,J00121:27:H3GGKBBXX:5:2220:13595:26916,J00121:27:H3GGKBBXX:5:2116:15463:19671,J00121:27:H3GGKBBXX:5:1126:10338:36077,J00121:27:H3GGKBBXX:5:1121:9567:48456;sequence=TACACTTAATTTTAATCTCTTATTGTGAGATTAATTATTTCTCTG;start=20982;subtype=IES;support_ref=0;support_variant=45;type=IES;
scaffold51_99_with_IES	MILORD	internal_eliminated_sequence	21768	21843	.	.	.	ID=MILORD.99.21768.21843;Name=MILORD.99.21768.21843;bounded_by_ta=TRUE;common_boundary=Both;end=21843;ies_id=IESPGM.PTET51.1.99.20909;ies_left_dist=0;ies_min_dist=0;ies_right_dist=0;junction_seq=tatatagattcaaatTAgcaaataaattaaga;read_names=J00121:27:H3GGKBBXX:5:1219:27691:9420,J00121:27:H3GGKBBXX:5:1107:8856:36886,J00121:27:H3GGKBBXX:5:1111:24525:11776,J00121:27:H3GGKBBXX:5:1218:18903:29958,J00121:27:H3GGKBBXX:5:2115:22404:5464,J00121:27:H3GGKBBXX:5:1119:13047:19531,J00121:27:H3GGKBBXX:5:1213:20577:49107,J00121:27:H3GGKBBXX:5:1214:8775:31751,J00121:27:H3GGKBBXX:5:1210:24464:15750,J00121:27:H3GGKBBXX:5:2201:30726:19601,J00121:27:H3GGKBBXX:5:2115:17218:24612,J00121:27:H3GGKBBXX:5:1228:22232:25175,J00121:27:H3GGKBBXX:5:1222:7872:43234,J00121:27:H3GGKBBXX:5:1117:28716:25052,J00121:27:H3GGKBBXX:5:2116:28909:14555,J00121:27:H3GGKBBXX:5:1128:14732:27127,J00121:27:H3GGKBBXX:5:1108:23886:41370,J00121:27:H3GGKBBXX:5:1120:15635:7064,J00121:27:H3GGKBBXX:5:2214:20709:5868,J00121:27:H3GGKBBXX:5:2107:13342:11741,J00121:27:H3GGKBBXX:5:1205:19390:8541,J00121:27:H3GGKBBXX:5:2212:28564:27567,J00121:27:H3GGKBBXX:5:2120:23348:8154,J00121:27:H3GGKBBXX:5:2116:27285:46065,J00121:27:H3GGKBBXX:5:1118:22445:44640,J00121:27:H3GGKBBXX:5:1111:17330:7926,J00121:27:H3GGKBBXX:5:2208:13849:48983,J00121:27:H3GGKBBXX:5:2210:15767:11724,J00121:27:H3GGKBBXX:5:2213:11211:41985,J00121:27:H3GGKBBXX:5:1122:7446:14256,J00121:27:H3GGKBBXX:5:1217:27377:23012,J00121:27:H3GGKBBXX:5:2209:19908:9262,J00121:27:H3GGKBBXX:5:1111:11698:26265,J00121:27:H3GGKBBXX:5:2119:13880:39506,J00121:27:H3GGKBBXX:5:1225:13037:33510,J00121:27:H3GGKBBXX:5:1118:17766:30450,J00121:27:H3GGKBBXX:5:2226:23074:10106,J00121:27:H3GGKBBXX:5:1112:28148:35743;sequence=TACAGTATTTTCTTATGGCTTTATTAAAATTTTATATTTATAAACATCTCTAACTTAAATTTTTTTATTTTCAATG;start=21768;subtype=IES;support_ref=4;support_variant=38;type=IES;
scaffold51_99_with_IES	MILORD	internal_eliminated_sequence	23099	23147	.	.	.	ID=MILORD.99.23099.23147;Name=MILORD.99.23099.23147;bounded_by_ta=TRUE;common_boundary=Both;end=23147;ies_id=IESPGM.PTET51.1.99.22164;ies_left_dist=0;ies_min_dist=0;ies_right_dist=0;junction_seq=ataataatttgtttaTAtcatttaggcaaggt;read_names=J00121:27:H3GGKBBXX:5:1222:25641:11917,J00121:27:H3GGKBBXX:5:2207:2047:9754,J00121:27:H3GGKBBXX:5:1113:21339:47366,J00121:27:H3GGKBBXX:5:1222:23855:1965,J00121:27:H3GGKBBXX:5:2122:15645:2510,J00121:27:H3GGKBBXX:5:1225:31050:39049,J00121:27:H3GGKBBXX:5:1120:6532:40666,J00121:27:H3GGKBBXX:5:1204:28635:31804,J00121:27:H3GGKBBXX:5:2225:26677:13042,J00121:27:H3GGKBBXX:5:1117:23449:20814,J00121:27:H3GGKBBXX:5:1107:28209:17983,J00121:27:H3GGKBBXX:5:2208:2889:4602,J00121:27:H3GGKBBXX:5:2124:12794:1894,J00121:27:H3GGKBBXX:5:1117:21115:28586,J00121:27:H3GGKBBXX:5:2217:30766:17913,J00121:27:H3GGKBBXX:5:2215:17756:1314,J00121:27:H3GGKBBXX:5:1227:30746:34969,J00121:27:H3GGKBBXX:5:2116:4827:14150,J00121:27:H3GGKBBXX:5:2215:8572:42372,J00121:27:H3GGKBBXX:5:1221:11515:45959,J00121:27:H3GGKBBXX:5:1117:9181:31189,J00121:27:H3GGKBBXX:5:2224:16762:3389,J00121:27:H3GGKBBXX:5:2226:17787:41774,J00121:27:H3GGKBBXX:5:2123:21917:10950,J00121:27:H3GGKBBXX:5:1111:22120:28885,J00121:27:H3GGKBBXX:5:1126:23125:39875,J00121:27:H3GGKBBXX:5:2208:12276:41932,J00121:27:H3GGKBBXX:5:1224:25418:48702,J00121:27:H3GGKBBXX:5:2116:17147:8629,J00121:27:H3GGKBBXX:5:2108:12165:29923,J00121:27:H3GGKBBXX:5:2210:4919:14449,J00121:27:H3GGKBBXX:5:2211:24079:30907,J00121:27:H3GGKBBXX:5:1219:29224:7328,J00121:27:H3GGKBBXX:5:2211:24545:32877,J00121:27:H3GGKBBXX:5:2117:14600:14906,J00121:27:H3GGKBBXX:5:1116:10561:14097,J00121:27:H3GGKBBXX:5:1126:25012:12937;sequence=TACAGTTAATTTAGAATTTATTATTAGATCATAATCACTTATCTGACTG;start=23099;subtype=IES;support_ref=4;support_variant=37;type=IES;
scaffold51_99_with_IES	MILORD	internal_eliminated_sequence	23768	23828	.	.	.	ID=MILORD.99.23768.23828;Name=MILORD.99.23768.23828;bounded_by_ta=TRUE;common_boundary=Both;end=23828;ies_id=IESPGM.PTET51.1.99.22784;ies_left_dist=0;ies_min_dist=0;ies_right_dist=0;junction_seq=tgttctcatatcttaTAcctattctaagaact;read_names=J00121:27:H3GGKBBXX:5:2223:31903:14889,J00121:27:H3GGKBBXX:5:2126:3244:33035,J00121:27:H3GGKBBXX:5:2116:12286:24894,J00121:27:H3GGKBBXX:5:2113:29528:42073,J00121:27:H3GGKBBXX:5:1225:24515:37783,J00121:27:H3GGKBBXX:5:1217:13281:9913,J00121:27:H3GGKBBXX:5:2213:10500:33826,J00121:27:H3GGKBBXX:5:2225:8663:36974,J00121:27:H3GGKBBXX:5:2223:16660:37114,J00121:27:H3GGKBBXX:5:2218:20791:31189,J00121:27:H3GGKBBXX:5:1106:14722:7556,J00121:27:H3GGKBBXX:5:2109:6350:26529,J00121:27:H3GGKBBXX:5:1117:18385:37923,J00121:27:H3GGKBBXX:5:1103:20557:40737,J00121:27:H3GGKBBXX:5:1204:17229:47313,J00121:27:H3GGKBBXX:5:1106:21339:2000,J00121:27:H3GGKBBXX:5:1125:24972:33404,J00121:27:H3GGKBBXX:5:1218:24231:45414,J00121:27:H3GGKBBXX:5:2120:26129:21096,J00121:27:H3GGKBBXX:5:1210:25205:28569,J00121:27:H3GGKBBXX:5:2210:5720:10422,J00121:27:H3GGKBBXX:5:1116:15848:18792,J00121:27:H3GGKBBXX:5:1223:24464:41739,J00121:27:H3GGKBBXX:5:2202:12307:15328,J00121:27:H3GGKBBXX:5:2208:18132:45150,J00121:27:H3GGKBBXX:5:1104:1915:45713,J00121:27:H3GGKBBXX:5:2110:30330:1754,J00121:27:H3GGKBBXX:5:2101:16183:26160,J00121:27:H3GGKBBXX:5:2204:27296:45766,J00121:27:H3GGKBBXX:5:2106:18791:33668,J00121:27:H3GGKBBXX:5:2208:21805:26301,J00121:27:H3GGKBBXX:5:2116:16041:8330,J00121:27:H3GGKBBXX:5:2221:5446:36007,J00121:27:H3GGKBBXX:5:1113:20821:35919,J00121:27:H3GGKBBXX:5:2128:6715:45344,J00121:27:H3GGKBBXX:5:1226:19157:22661,J00121:27:H3GGKBBXX:5:2202:9343:14695,J00121:27:H3GGKBBXX:5:1109:11850:10141,J00121:27:H3GGKBBXX:5:1111:16305:18458,J00121:27:H3GGKBBXX:5:1224:25489:28639,J00121:27:H3GGKBBXX:5:1113:26108:35479,J00121:27:H3GGKBBXX:5:1213:20862:40772,J00121:27:H3GGKBBXX:5:2218:14549:43023,J00121:27:H3GGKBBXX:5:2113:16802:26775,J00121:27:H3GGKBBXX:5:2208:12307:2070,J00121:27:H3GGKBBXX:5:2208:12063:1367;sequence=TACAATCTATCATTATAATAATTCTAATTCGAATAAGTATTCAATTTTATTAAATCAAGTG;start=23768;subtype=IES;support_ref=8;support_variant=46;type=IES;
scaffold51_99_with_IES	MILORD	internal_eliminated_sequence	24762	24789	.	.	.	ID=MILORD.99.24762.24789;Name=MILORD.99.24762.24789;bounded_by_ta=TRUE;common_boundary=None;end=24789;ies_id=IESPGM.PTET51.1.99.24276;ies_left_dist=559;ies_min_dist=559;ies_right_dist=587;junction_seq=tcacttctcaaatatTAcatgaagactcataa;read_names=J00121:27:H3GGKBBXX:5:1111:30492:14801,J00121:27:H3GGKBBXX:5:2112:16579:40491;sequence=TATAGTAATCCCTTCTTCAATCAATCTT;start=24762;subtype=MAC;support_ref=188;support_variant=2;type=CRYPTIC;
scaffold51_99_with_IES	MILORD	internal_eliminated_sequence	25321	25376	.	.	.	ID=MILORD.99.25321.25376;Name=MILORD.99.25321.25376;bounded_by_ta=TRUE;common_boundary=Both;end=25376;ies_id=IESPGM.PTET51.1.99.24276;ies_left_dist=0;ies_min_dist=0;ies_right_dist=0;junction_seq=ttttcattttagtatTActaacaaaaatgtat;read_names=J00121:27:H3GGKBBXX:5:2206:20760:31417,J00121:27:H3GGKBBXX:5:1105:9831:23733,J00121:27:H3GGKBBXX:5:1119:22049:7345,J00121:27:H3GGKBBXX:5:1126:27691:1789,J00121:27:H3GGKBBXX:5:1114:3539:17122,J00121:27:H3GGKBBXX:5:2211:15300:11688,J00121:27:H3GGKBBXX:5:1203:20709:34706,J00121:27:H3GGKBBXX:5:1218:11464:21641,J00121:27:H3GGKBBXX:5:1119:20060:44728,J00121:27:H3GGKBBXX:5:2205:5091:22168,J00121:27:H3GGKBBXX:5:2207:19096:7820,J00121:27:H3GGKBBXX:5:1217:8704:42706,J00121:27:H3GGKBBXX:5:2122:8471:29114,J00121:27:H3GGKBBXX:5:1125:12682:9578,J00121:27:H3GGKBBXX:5:1203:21816:18898,J00121:27:H3GGKBBXX:5:1211:17300:11741,J00121:27:H3GGKBBXX:5:1213:19187:40684,J00121:27:H3GGKBBXX:5:1105:15067:7064,J00121:27:H3GGKBBXX:5:2202:23064:16629,J00121:27:H3GGKBBXX:5:1127:22404:42601,J00121:27:H3GGKBBXX:5:1117:8694:22819,J00121:27:H3GGKBBXX:5:2108:2189:18722,J00121:27:H3GGKBBXX:5:1115:14357:5446,J00121:27:H3GGKBBXX:5:1113:15757:2844,J00121:27:H3GGKBBXX:5:1109:2605:30450,J00121:27:H3GGKBBXX:5:2122:9516:48649,J00121:27:H3GGKBBXX:5:2105:7436:6747,J00121:27:H3GGKBBXX:5:1127:5051:15592,J00121:27:H3GGKBBXX:5:2208:10998:47594,J00121:27:H3GGKBBXX:5:1217:17980:8453,J00121:27:H3GGKBBXX:5:1228:10247:14080,J00121:27:H3GGKBBXX:5:2215:19116:38170,J00121:27:H3GGKBBXX:5:1112:3031:33404,J00121:27:H3GGKBBXX:5:2223:26088:48702,J00121:27:H3GGKBBXX:5:1104:27681:36341,J00121:27:H3GGKBBXX:5:2125:25347:27549,J00121:27:H3GGKBBXX:5:2101:7344:7715,J00121:27:H3GGKBBXX:5:2109:21988:41669,J00121:27:H3GGKBBXX:5:2201:22272:35866,J00121:27:H3GGKBBXX:5:2122:9323:48597,J00121:27:H3GGKBBXX:5:2116:16620:33949,J00121:27:H3GGKBBXX:5:1126:23084:42196,J00121:27:H3GGKBBXX:5:2227:23612:6853;sequence=TACAATAGAATTTAGATTATTTTAAAATGCTATTAAATATAAAAAATTTTTCATTG;start=25321;subtype=IES;support_ref=6;support_variant=43;type=IES;
scaffold51_99_with_IES	MILORD	internal_eliminated_sequence	26428	26483	.	.	.	ID=MILORD.99.26428.26483;Name=MILORD.99.26428.26483;bounded_by_ta=TRUE;common_boundary=Both;end=26483;ies_id=IESPGM.PTET51.1.99.25327;ies_left_dist=0;ies_min_dist=0;ies_right_dist=0;junction_seq=gctttgtttatttatTAaataaacaattaaaa;read_names=J00121:27:H3GGKBBXX:5:1207:9709:10405,J00121:27:H3GGKBBXX:5:2220:10541:30661,J00121:27:H3GGKBBXX:5:2128:16224:19056,J00121:27:H3GGKBBXX:5:1215:15057:36939,J00121:27:H3GGKBBXX:5:2219:23673:21342,J00121:27:H3GGKBBXX:5:1207:16975:42864,J00121:27:H3GGKBBXX:5:2115:8795:47823,J00121:27:H3GGKBBXX:5:2224:17340:39207,J00121:27:H3GGKBBXX:5:2122:26849:21219,J00121:27:H3GGKBBXX:5:2221:14072:34073,J00121:27:H3GGKBBXX:5:1228:22597:1719,J00121:27:H3GGKBBXX:5:2128:20760:32367,J00121:27:H3GGKBBXX:5:1113:14235:37273,J00121:27:H3GGKBBXX:5:2206:10439:40543,J00121:27:H3GGKBBXX:5:1226:23368:16102,J00121:27:H3GGKBBXX:5:2104:27235:13025,J00121:27:H3GGKBBXX:5:1120:14336:45080,J00121:27:H3GGKBBXX:5:1114:27529:39770,J00121:27:H3GGKBBXX:5:2209:22688:44500,J00121:27:H3GGKBBXX:5:1115:22780:23768,J00121:27:H3GGKBBXX:5:1213:16528:31013,J00121:27:H3GGKBBXX:5:2103:28635:8066,J00121:27:H3GGKBBXX:5:2124:26626:41264,J00121:27:H3GGKBBXX:5:2201:21065:38873,J00121:27:H3GGKBBXX:5:1105:22364:24384,J00121:27:H3GGKBBXX:5:1213:13859:18652,J00121:27:H3GGKBBXX:5:1113:2118:15926,J00121:27:H3GGKBBXX:5:1221:19654:48350,J00121:27:H3GGKBBXX:5:2218:28381:3125,J00121:27:H3GGKBBXX:5:1205:13210:9508,J00121:27:H3GGKBBXX:5:2102:25520:36921,J00121:27:H3GGKBBXX:5:2210:15473:11143,J00121:27:H3GGKBBXX:5:2212:13159:18775,J00121:27:H3GGKBBXX:5:2101:13129:22098;sequence=TAATGTTGCCATGATTTCTAATTCACTTTTTGACATTATCTTTGTAATTCCGACAA;start=26428;subtype=IES;support_ref=4;support_variant=34;type=IES;
scaffold51_99_with_IES	MILORD	internal_eliminated_sequence	26844	27021	.	.	.	ID=MILORD.99.26844.27021;Name=MILORD.99.26844.27021;bounded_by_ta=TRUE;common_boundary=Both;end=27021;ies_id=IESPGM.PTET51.1.99.25687;ies_left_dist=0;ies_min_dist=0;ies_right_dist=0;junction_seq=aagatttcgaataatTAaattctaacaaaaca;read_names=J00121:27:H3GGKBBXX:5:1228:17188:25158,J00121:27:H3GGKBBXX:5:1105:9902:41757,J00121:27:H3GGKBBXX:5:2220:15189:30134,J00121:27:H3GGKBBXX:5:1110:13200:24190,J00121:27:H3GGKBBXX:5:2111:29498:37660,J00121:27:H3GGKBBXX:5:1106:19025:43955,J00121:27:H3GGKBBXX:5:1219:6542:25879,J00121:27:H3GGKBBXX:5:2221:16711:44130,J00121:27:H3GGKBBXX:5:1207:17868:28973,J00121:27:H3GGKBBXX:5:1123:28635:3987,J00121:27:H3GGKBBXX:5:2108:22577:39348,J00121:27:H3GGKBBXX:5:2209:9455:13201,J00121:27:H3GGKBBXX:5:1203:13190:18405,J00121:27:H3GGKBBXX:5:2220:19979:29360,J00121:27:H3GGKBBXX:5:1224:22810:2897,J00121:27:H3GGKBBXX:5:1202:26443:3389,J00121:27:H3GGKBBXX:5:2119:22993:12462,J00121:27:H3GGKBBXX:5:2228:4817:21518,J00121:27:H3GGKBBXX:5:1210:6857:12673,J00121:27:H3GGKBBXX:5:2112:13139:38187,J00121:27:H3GGKBBXX:5:2113:24616:2299,J00121:27:H3GGKBBXX:5:2122:25682:39453,J00121:27:H3GGKBBXX:5:2227:27154:38521,J00121:27:H3GGKBBXX:5:1227:31040:16629,J00121:27:H3GGKBBXX:5:1101:8674:31576;sequence=TATTGTTTAATATATCGCCCTTCTATAATAATTTATTTACGTGTTGATCATCATCTCAATAATCATTGTTTATTATAATTATTATTTTTATTTAAAGATATTTCAATTGCTAACATTAATAATTAGCTTGCTGTTTAACATTAAATAAATAATATAATTCAGCAATCTAATTTGATAA;start=26844;subtype=IES;support_ref=3;support_variant=25;type=IES;
scaffold51_99_with_IES	MILORD	internal_eliminated_sequence	27976	28042	.	.	.	ID=MILORD.99.27976.28042;Name=MILORD.99.27976.28042;bounded_by_ta=TRUE;common_boundary=Both;end=28042;ies_id=IESPGM.PTET51.1.99.26641;ies_left_dist=0;ies_min_dist=0;ies_right_dist=0;junction_seq=acaataacttcttaaTAcaaaagtttaaattt;read_names=J00121:27:H3GGKBBXX:5:2101:15463:41405,J00121:27:H3GGKBBXX:5:2207:23145:47260,J00121:27:H3GGKBBXX:5:2226:3721:18353,J00121:27:H3GGKBBXX:5:1206:1773:12269,J00121:27:H3GGKBBXX:5:2126:7080:10880,J00121:27:H3GGKBBXX:5:1117:12246:16348,J00121:27:H3GGKBBXX:5:2210:29335:14203,J00121:27:H3GGKBBXX:5:1220:7588:22977,J00121:27:H3GGKBBXX:5:2205:5132:41405,J00121:27:H3GGKBBXX:5:2219:15534:38609,J00121:27:H3GGKBBXX:5:1116:24505:20990,J00121:27:H3GGKBBXX:5:1226:9181:14977,J00121:27:H3GGKBBXX:5:2224:2849:13605,J00121:27:H3GGKBBXX:5:2215:13798:34442,J00121:27:H3GGKBBXX:5:1110:10937:24032,J00121:27:H3GGKBBXX:5:1224:12946:37994,J00121:27:H3GGKBBXX:5:1212:12510:12937,J00121:27:H3GGKBBXX:5:2220:28564:8682,J00121:27:H3GGKBBXX:5:2221:26595:19197,J00121:27:H3GGKBBXX:5:1215:24282:38644,J00121:27:H3GGKBBXX:5:2201:16559:13095,J00121:27:H3GGKBBXX:5:2208:13758:13306,J00121:27:H3GGKBBXX:5:1108:17056:41458,J00121:27:H3GGKBBXX:5:2106:14560:42478,J00121:27:H3GGKBBXX:5:1211:18802:10862,J00121:27:H3GGKBBXX:5:1203:2859:18968,J00121:27:H3GGKBBXX:5:2203:24393:9367,J00121:27:H3GGKBBXX:5:1226:4574:36605,J00121:27:H3GGKBBXX:5:2208:19461:4374,J00121:27:H3GGKBBXX:5:2214:25692:6554,J00121:27:H3GGKBBXX:5:2102:12428:42759,J00121:27:H3GGKBBXX:5:2104:8044:42442,J00121:27:H3GGKBBXX:5:1207:7354:6958,J00121:27:H3GGKBBXX:5:1208:24606:8330,J00121:27:H3GGKBBXX:5:1213:15503:7117,J00121:27:H3GGKBBXX:5:1124:11667:16717,J00121:27:H3GGKBBXX:5:2223:13281:35444,J00121:27:H3GGKBBXX:5:2209:8948:24841,J00121:27:H3GGKBBXX:5:1206:2930:24894,J00121:27:H3GGKBBXX:5:2201:28818:32015,J00121:27:H3GGKBBXX:5:2213:5081:8435,J00121:27:H3GGKBBXX:5:2105:16163:3301,J00121:27:H3GGKBBXX:5:1127:25997:44042,J00121:27:H3GGKBBXX:5:1220:12794:47682,J00121:27:H3GGKBBXX:5:1122:26118:31980,J00121:27:H3GGKBBXX:5:2202:9881:4444,J00121:27:H3GGKBBXX:5:1114:16295:23716,J00121:27:H3GGKBBXX:5:1113:10277:27074,J00121:27:H3GGKBBXX:5:1106:30117:7855,J00121:27:H3GGKBBXX:5:2115:10358:42337,J00121:27:H3GGKBBXX:5:2209:8958:14871,J00121:27:H3GGKBBXX:5:2126:17147:35145,J00121:27:H3GGKBBXX:5:1115:10703:48667,J00121:27:H3GGKBBXX:5:2202:9891:4426,J00121:27:H3GGKBBXX:5:1212:29254:25773,J00121:27:H3GGKBBXX:5:1109:15574:19197,J00121:27:H3GGKBBXX:5:1223:10947:42020,J00121:27:H3GGKBBXX:5:2107:26707:11759,J00121:27:H3GGKBBXX:5:1109:9851:15504;sequence=TACAGTATAATAGTGTTAAACCAAATAGAAATAATTTAATAATAATGAAATTTGATTTAAACAAGGG;start=27976;subtype=IES;support_ref=0;support_variant=59;type=IES;
scaffold51_99_with_IES	MILORD	internal_eliminated_sequence	30310	30384	.	.	.	ID=MILORD.99.30310.30384;Name=MILORD.99.30310.30384;bounded_by_ta=TRUE;common_boundary=LEFT;end=30384;ies_id=IESPGM.PTET51.1.99.28908;ies_left_dist=0;ies_min_dist=0;ies_right_dist=2;junction_seq=ttatatcatctaagtTAtaacacttttcttct;read_names=J00121:27:H3GGKBBXX:5:1201:10876:41194;sequence=TATAGCTAATTTAATGGATTTTATTTATTACATAGAATATTTTAATAATAAGAATAATTTTGTTAATATATGTTC;start=30310;subtype=PARTIAL_INTERNAL;support_ref=0;support_variant=1;type=ALTERNATIVE;
scaffold51_99_with_IES	MILORD	internal_eliminated_sequence	30310	30386	.	.	.	ID=MILORD.99.30310.30386;Name=MILORD.99.30310.30386;bounded_by_ta=TRUE;common_boundary=Both;end=30386;ies_id=IESPGM.PTET51.1.99.28908;ies_left_dist=0;ies_min_dist=0;ies_right_dist=0;junction_seq=ttatatcatctaagtTAacacttttcttctct;read_names=J00121:27:H3GGKBBXX:5:1128:14154:11284,J00121:27:H3GGKBBXX:5:2203:4016:7152,J00121:27:H3GGKBBXX:5:2225:4462:42249,J00121:27:H3GGKBBXX:5:1105:25327:44113,J00121:27:H3GGKBBXX:5:2205:15463:24982,J00121:27:H3GGKBBXX:5:1113:11911:39506,J00121:27:H3GGKBBXX:5:1105:10866:28059,J00121:27:H3GGKBBXX:5:1122:15950:22942,J00121:27:H3GGKBBXX:5:2211:14884:17474,J00121:27:H3GGKBBXX:5:1228:19502:39611,J00121:27:H3GGKBBXX:5:2212:10155:44799,J00121:27:H3GGKBBXX:5:2227:27773:37906,J00121:27:H3GGKBBXX:5:2217:27864:3143,J00121:27:H3GGKBBXX:5:2211:30573:32947,J00121:27:H3GGKBBXX:5:2214:9384:8717,J00121:27:H3GGKBBXX:5:2125:28726:32982,J00121:27:H3GGKBBXX:5:2107:14783:23417,J00121:27:H3GGKBBXX:5:2214:28858:6413,J00121:27:H3GGKBBXX:5:1101:24241:30943,J00121:27:H3GGKBBXX:5:1128:23997:31576,J00121:27:H3GGKBBXX:5:1221:4970:41651,J00121:27:H3GGKBBXX:5:1102:16336:17350,J00121:27:H3GGKBBXX:5:2102:26575:31505,J00121:27:H3GGKBBXX:5:2211:25073:29430,J00121:27:H3GGKBBXX:5:2226:22364:33738,J00121:27:H3GGKBBXX:5:2108:12936:4813,J00121:27:H3GGKBBXX:5:2111:8339:39189,J00121:27:H3GGKBBXX:5:1223:28757:34336,J00121:27:H3GGKBBXX:5:1121:18345:3072,J00121:27:H3GGKBBXX:5:2213:2503:16911,J00121:27:H3GGKBBXX:5:1220:4219:8418,J00121:27:H3GGKBBXX:5:1202:20131:32613,J00121:27:H3GGKBBXX:5:2102:4564:27303,J00121:27:H3GGKBBXX:5:2215:27864:4163,J00121:27:H3GGKBBXX:5:1108:26758:9033,J00121:27:H3GGKBBXX:5:2208:22262:43656,J00121:27:H3GGKBBXX:5:2212:15889:34618,J00121:27:H3GGKBBXX:5:1218:16224:6958,J00121:27:H3GGKBBXX:5:1226:19857:19021,J00121:27:H3GGKBBXX:5:1112:24911:14730,J00121:27:H3GGKBBXX:5:1216:21146:17632,J00121:27:H3GGKBBXX:5:1107:11617:20990,J00121:27:H3GGKBBXX:5:2114:27042:34635,J00121:27:H3GGKBBXX:5:1220:27965:3881,J00121:27:H3GGKBBXX:5:2216:29548:24349,J00121:27:H3GGKBBXX:5:2104:28016:9174,J00121:27:H3GGKBBXX:5:2205:19471:29958,J00121:27:H3GGKBBXX:5:1109:15026:11460,J00121:27:H3GGKBBXX:5:2125:31700:32437,J00121:27:H3GGKBBXX:5:2216:3092:8893,J00121:27:H3GGKBBXX:5:2123:29477:21799,J00121:27:H3GGKBBXX:5:1219:6350:45027,J00121:27:H3GGKBBXX:5:1201:5315:25298,J00121:27:H3GGKBBXX:5:1128:23399:42987,J00121:27:H3GGKBBXX:5:2101:22891:45695,J00121:27:H3GGKBBXX:5:2216:22729:44640,J00121:27:H3GGKBBXX:5:1126:5071:5147;sequence=TATAGCTAATTTAATGGATTTTATTTATTACATAGAATATTTTAATAATAAGAATAATTTTGTTAATATATGTTCTA;start=30310;subtype=IES;support_ref=0;support_variant=57;type=IES;
scaffold51_99_with_IES	MILORD	internal_eliminated_sequence	31572	31619	.	.	.	ID=MILORD.99.31572.31619;Name=MILORD.99.31572.31619;bounded_by_ta=TRUE;common_boundary=Both;end=31619;ies_id=IESPGM.PTET51.1.99.30093;ies_left_dist=0;ies_min_dist=0;ies_right_dist=0;junction_seq=ggtatctcaacattaTAaattagtttacccac;read_names=J00121:27:H3GGKBBXX:5:1105:29528:18863,J00121:27:H3GGKBBXX:5:1227:14844:34389,J00121:27:H3GGKBBXX:5:2223:2615:43620,J00121:27:H3GGKBBXX:5:2221:22759:17087,J00121:27:H3GGKBBXX:5:2103:27488:24507,J00121:27:H3GGKBBXX:5:2109:20161:7908,J00121:27:H3GGKBBXX:5:2206:17076:46276,J00121:27:H3GGKBBXX:5:1127:9384:18423,J00121:27:H3GGKBBXX:5:1216:21562:9420,J00121:27:H3GGKBBXX:5:2119:20415:18476,J00121:27:H3GGKBBXX:5:1203:13372:34371,J00121:27:H3GGKBBXX:5:1223:5061:24507,J00121:27:H3GGKBBXX:5:2209:23206:46979,J00121:27:H3GGKBBXX:5:2226:4229:38926,J00121:27:H3GGKBBXX:5:2203:4340:2686,J00121:27:H3GGKBBXX:5:2103:18061:27830,J00121:27:H3GGKBBXX:5:1117:23764:16295,J00121:27:H3GGKBBXX:5:2206:18507:40244,J00121:27:H3GGKBBXX:5:1226:11495:5130,J00121:27:H3GGKBBXX:5:2218:9171:11724,J00121:27:H3GGKBBXX:5:1208:13778:40737,J00121:27:H3GGKBBXX:5:1206:10450:11864,J00121:27:H3GGKBBXX:5:2203:18599:3899,J00121:27:H3GGKBBXX:5:1218:6370:47489,J00121:27:H3GGKBBXX:5:1108:7212:44623,J00121:27:H3GGKBBXX:5:1120:24058:43533,J00121:27:H3GGKBBXX:5:2207:13250:14854,J00121:27:H3GGKBBXX:5:2216:15503:18124,J00121:27:H3GGKBBXX:5:1119:27732:19443,J00121:27:H3GGKBBXX:5:1213:27103:41106,J00121:27:H3GGKBBXX:5:2226:11018:38345,J00121:27:H3GGKBBXX:5:1103:14174:4286,J00121:27:H3GGKBBXX:5:1128:28666:13113,J00121:27:H3GGKBBXX:5:1120:8440:9367;sequence=TATAGTTTATTAACTTTTTCTAATTAATCTAGTTTACTAAATGAAGTA;start=31572;subtype=IES;support_ref=2;support_variant=34;type=IES;
scaffold51_99_with_IES	MILORD	internal_eliminated_sequence	33374	33436	.	.	.	ID=MILORD.99.33374.33436;Name=MILORD.99.33374.33436;bounded_by_ta=TRUE;common_boundary=Both;end=33436;ies_id=IESPGM.PTET51.1.99.31847;ies_left_dist=0;ies_min_dist=0;ies_right_dist=0;junction_seq=ctcctgattagttaaTAccaatattctcaagt;read_names=J00121:27:H3GGKBBXX:5:2207:24850:30450;sequence=TACAGTCAATTTAAAGGATCATTACTTATATTCTTATTCCATAAAATAATTCATAATCTATTG;start=33374;subtype=IES;support_ref=1;support_variant=1;type=IES;
scaffold51_99_with_IES	MILORD	internal_eliminated_sequence	33457	33536	.	.	.	ID=MILORD.99.33457.33536;Name=MILORD.99.33457.33536;bounded_by_ta=TRUE;common_boundary=Both;end=33536;ies_id=IESPGM.PTET51.1.99.31867;ies_left_dist=0;ies_min_dist=0;ies_right_dist=0;junction_seq=atattctcaagtgagTAacgtcctggttcagg;read_names=J00121:27:H3GGKBBXX:5:1121:30624:24700;sequence=TACAGAGAATGTTAAAGATTTAATTGAATATCAAATAAAAATTTAAAGGTGTCTTTAAGAAAGTAAGATGACTTTAATCG;start=33457;subtype=IES;support_ref=1;support_variant=1;type=IES;
scaffold51_99_with_IES	MILORD	internal_eliminated_sequence	34079	34123	.	.	.	ID=MILORD.99.34079.34123;Name=MILORD.99.34079.34123;bounded_by_ta=TRUE;common_boundary=LEFT;end=34123;ies_id=IESPGM.PTET51.1.99.32409;ies_left_dist=0;ies_min_dist=0;ies_right_dist=3;junction_seq=ctatctggaaggttgTAatacatagatccatt;read_names=J00121:27:H3GGKBBXX:5:2202:19613:31329;sequence=TATTGTAAACATTTTAATTTGAATAAACAATTAGTATCATTTCAA;start=34079;subtype=PARTIAL_INTERNAL;support_ref=1;support_variant=1;type=ALTERNATIVE;
scaffold51_99_with_IES	MILORD	internal_eliminated_sequence	34079	34126	.	.	.	ID=MILORD.99.34079.34126;Name=MILORD.99.34079.34126;bounded_by_ta=TRUE;common_boundary=Both;end=34126;ies_id=IESPGM.PTET51.1.99.32409;ies_left_dist=0;ies_min_dist=0;ies_right_dist=0;junction_seq=ctatctggaaggttgTAcatagatccattact;read_names=J00121:27:H3GGKBBXX:5:1213:15026:48069,J00121:27:H3GGKBBXX:5:2208:6126:32156,J00121:27:H3GGKBBXX:5:1207:24556:4163,J00121:27:H3GGKBBXX:5:1213:24119:40543,J00121:27:H3GGKBBXX:5:2228:13707:25210,J00121:27:H3GGKBBXX:5:2107:10805:20146,J00121:27:H3GGKBBXX:5:1105:7801:41317,J00121:27:H3GGKBBXX:5:2109:7121:26564,J00121:27:H3GGKBBXX:5:2228:16741:40877,J00121:27:H3GGKBBXX:5:2219:19492:26019,J00121:27:H3GGKBBXX:5:2104:13991:11776,J00121:27:H3GGKBBXX:5:1206:28321:49194,J00121:27:H3GGKBBXX:5:2210:31071:18827,J00121:27:H3GGKBBXX:5:1205:20456:31453,J00121:27:H3GGKBBXX:5:1102:23043:17298,J00121:27:H3GGKBBXX:5:2215:23794:12163,J00121:27:H3GGKBBXX:5:2109:14215:17051,J00121:27:H3GGKBBXX:5:2227:23267:11812,J00121:27:H3GGKBBXX:5:1207:8704:16155,J00121:27:H3GGKBBXX:5:1102:4594:4075,J00121:27:H3GGKBBXX:5:1219:5152:37642,J00121:27:H3GGKBBXX:5:2210:24180:28200,J00121:27:H3GGKBBXX:5:2203:21237:46451,J00121:27:H3GGKBBXX:5:2214:15564:27584,J00121:27:H3GGKBBXX:5:2223:18893:41792,J00121:27:H3GGKBBXX:5:2212:13849:37378,J00121:27:H3GGKBBXX:5:2101:13261:34811,J00121:27:H3GGKBBXX:5:1209:23368:31892,J00121:27:H3GGKBBXX:5:1206:6593:3705,J00121:27:H3GGKBBXX:5:1212:5700:24243,J00121:27:H3GGKBBXX:5:2220:6248:33457,J00121:27:H3GGKBBXX:5:1121:25520:24894,J00121:27:H3GGKBBXX:5:1105:15970:25369,J00121:27:H3GGKBBXX:5:2118:26616:38926,J00121:27:H3GGKBBXX:5:1211:26717:47928,J00121:27:H3GGKBBXX:5:1126:10653:8664,J00121:27:H3GGKBBXX:5:2227:19867:47981,J00121:27:H3GGKBBXX:5:1113:12723:45766,J00121:27:H3GGKBBXX:5:2227:11728:26459,J00121:27:H3GGKBBXX:5:1209:20232:17597,J00121:27:H3GGKBBXX:5:1222:18659:19689,J00121:27:H3GGKBBXX:5:1221:11241:22168,J00121:27:H3GGKBBXX:5:2227:3234:28446,J00121:27:H3GGKBBXX:5:1124:15544:27830,J00121:27:H3GGKBBXX:5:2111:29498:11882,J00121:27:H3GGKBBXX:5:2226:23551:17720,J00121:27:H3GGKBBXX:5:1116:16995:5446,J00121:27:H3GGKBBXX:5:1205:23561:44992,J00121:27:H3GGKBBXX:5:1119:27123:4110,J00121:27:H3GGKBBXX:5:1219:12713:28481,J00121:27:H3GGKBBXX:5:1104:13220:42513,J00121:27:H3GGKBBXX:5:2209:19370:36991,J00121:27:H3GGKBBXX:5:2211:15067:22819,J00121:27:H3GGKBBXX:5:2215:15219:40807,J00121:27:H3GGKBBXX:5:1220:7364:10000,J00121:27:H3GGKBBXX:5:1101:18355:2598,J00121:27:H3GGKBBXX:5:1121:25510:24841,J00121:27:H3GGKBBXX:5:1109:8826:2299,J00121:27:H3GGKBBXX:5:2209:19735:37062,J00121:27:H3GGKBBXX:5:1103:20040:29782;sequence=TATTGTAAACATTTTAATTTGAATAAACAATTAGTATCATTTCAATAA;start=34079;subtype=IES;support_ref=2;support_variant=60;type=IES;
scaffold51_99_with_IES	MILORD	internal_eliminated_sequence	34643	34702	.	.	.	ID=MILORD.99.34643.34702;Name=MILORD.99.34643.34702;bounded_by_ta=TRUE;common_boundary=Both;end=34702;ies_id=IESPGM.PTET51.1.99.32925;ies_left_dist=0;ies_min_dist=0;ies_right_dist=0;junction_seq=ggatttcaaatatgaTAcatatgtcgcattga;read_names=J00121:27:H3GGKBBXX:5:2203:2798:36341,J00121:27:H3GGKBBXX:5:2101:22424:44007,J00121:27:H3GGKBBXX:5:1211:10135:45572,J00121:27:H3GGKBBXX:5:2202:11576:48069,J00121:27:H3GGKBBXX:5:2223:12834:40121,J00121:27:H3GGKBBXX:5:1114:6603:48983,J00121:27:H3GGKBBXX:5:1222:16376:13025,J00121:27:H3GGKBBXX:5:1114:6035:35725,J00121:27:H3GGKBBXX:5:1103:23317:5780,J00121:27:H3GGKBBXX:5:1114:15321:17491,J00121:27:H3GGKBBXX:5:1205:23510:42231,J00121:27:H3GGKBBXX:5:1209:25966:23909,J00121:27:H3GGKBBXX:5:2204:7831:21219,J00121:27:H3GGKBBXX:5:1223:22861:4040,J00121:27:H3GGKBBXX:5:1128:13748:4954,J00121:27:H3GGKBBXX:5:2204:22394:28411,J00121:27:H3GGKBBXX:5:1214:3873:14432,J00121:27:H3GGKBBXX:5:2206:29762:15399,J00121:27:H3GGKBBXX:5:2226:22293:23839,J00121:27:H3GGKBBXX:5:1212:7375:22502,J00121:27:H3GGKBBXX:5:1120:7202:13904,J00121:27:H3GGKBBXX:5:2115:15696:20428,J00121:27:H3GGKBBXX:5:1113:25479:7310,J00121:27:H3GGKBBXX:5:1217:8247:38539,J00121:27:H3GGKBBXX:5:2209:3031:28797,J00121:27:H3GGKBBXX:5:2222:20770:14555,J00121:27:H3GGKBBXX:5:2123:23794:23382,J00121:27:H3GGKBBXX:5:1103:26646:7961,J00121:27:H3GGKBBXX:5:2210:10551:30468,J00121:27:H3GGKBBXX:5:2107:14813:48755,J00121:27:H3GGKBBXX:5:1213:23317:6449,J00121:27:H3GGKBBXX:5:2226:22343:41229,J00121:27:H3GGKBBXX:5:1208:23125:17263,J00121:27:H3GGKBBXX:5:2103:5325:43884,J00121:27:H3GGKBBXX:5:2209:28818:41088,J00121:27:H3GGKBBXX:5:2222:28229:31453,J00121:27:H3GGKBBXX:5:1122:7151:28833,J00121:27:H3GGKBBXX:5:1208:23165:17966,J00121:27:H3GGKBBXX:5:1208:23581:17175,J00121:27:H3GGKBBXX:5:1216:21755:18652,J00121:27:H3GGKBBXX:5:2225:16325:9596,J00121:27:H3GGKBBXX:5:1113:23865:15698,J00121:27:H3GGKBBXX:5:1212:8034:14291,J00121:27:H3GGKBBXX:5:1107:20405:14097,J00121:27:H3GGKBBXX:5:1108:31680:15135,J00121:27:H3GGKBBXX:5:2102:18710:34336,J00121:27:H3GGKBBXX:5:1127:14062:42284,J00121:27:H3GGKBBXX:5:1119:7882:10616,J00121:27:H3GGKBBXX:5:1209:6289:16155,J00121:27:H3GGKBBXX:5:1221:14326:1912,J00121:27:H3GGKBBXX:5:2206:14681:7240,J00121:27:H3GGKBBXX:5:1124:21430:41264,J00121:27:H3GGKBBXX:5:1207:22668:46469,J00121:27:H3GGKBBXX:5:2101:10135:34495,J00121:27:H3GGKBBXX:5:1225:29934:4374,J00121:27:H3GGKBBXX:5:2207:21247:9016,J00121:27:H3GGKBBXX:5:2222:17218:12550,J00121:27:H3GGKBBXX:5:1201:27915:17087,J00121:27:H3GGKBBXX:5:2221:16244:11108,J00121:27:H3GGKBBXX:5:2124:2027:33316,J00121:27:H3GGKBBXX:5:1122:13545:40227,J00121:27:H3GGKBBXX:5:1103:6340:25070,J00121:27:H3GGKBBXX:5:1220:12266:10757,J00121:27:H3GGKBBXX:5:2209:24363:26547;sequence=TATTGTTGACATTCTTATATGCATTTGGATTCATATTAATATAATATTATAAATTAACAA;start=34643;subtype=IES;support_ref=6;support_variant=64;type=IES;
scaffold51_99_with_IES	MILORD	internal_eliminated_sequence	35194	35248	.	.	.	ID=MILORD.99.35194.35248;Name=MILORD.99.35194.35248;bounded_by_ta=TRUE;common_boundary=Both;end=35248;ies_id=IESPGM.PTET51.1.99.33416;ies_left_dist=0;ies_min_dist=0;ies_right_dist=0;junction_seq=acgttttactatgttTAtcagatgaagagatt;read_names=J00121:27:H3GGKBBXX:5:2223:15747:36657,J00121:27:H3GGKBBXX:5:2226:14560:18669,J00121:27:H3GGKBBXX:5:1119:13078:48280,J00121:27:H3GGKBBXX:5:1121:22556:22713,J00121:27:H3GGKBBXX:5:1120:25357:24648,J00121:27:H3GGKBBXX:5:1214:10510:30116,J00121:27:H3GGKBBXX:5:1106:27438:11266,J00121:27:H3GGKBBXX:5:1209:3802:7169,J00121:27:H3GGKBBXX:5:1116:3752:38592,J00121:27:H3GGKBBXX:5:1210:21227:45520,J00121:27:H3GGKBBXX:5:2210:24982:12462,J00121:27:H3GGKBBXX:5:1222:7476:27145,J00121:27:H3GGKBBXX:5:2119:15199:29448,J00121:27:H3GGKBBXX:5:2128:30330:37027,J00121:27:H3GGKBBXX:5:1112:16660:46258,J00121:27:H3GGKBBXX:5:2107:5680:11196,J00121:27:H3GGKBBXX:5:2217:31730:1613,J00121:27:H3GGKBBXX:5:1206:18284:49177,J00121:27:H3GGKBBXX:5:2219:9668:33158,J00121:27:H3GGKBBXX:5:2123:30929:29307,J00121:27:H3GGKBBXX:5:1114:26281:19038,J00121:27:H3GGKBBXX:5:1120:25144:44711,J00121:27:H3GGKBBXX:5:2106:22506:14537,J00121:27:H3GGKBBXX:5:2208:17208:36798,J00121:27:H3GGKBBXX:5:1116:11048:25562,J00121:27:H3GGKBBXX:5:1119:5335:15170,J00121:27:H3GGKBBXX:5:2124:6654:29765,J00121:27:H3GGKBBXX:5:2213:27894:30521,J00121:27:H3GGKBBXX:5:2227:20679:47243,J00121:27:H3GGKBBXX:5:1108:24373:33141,J00121:27:H3GGKBBXX:5:2122:11140:17737,J00121:27:H3GGKBBXX:5:1119:13524:15469,J00121:27:H3GGKBBXX:5:2221:14905:4356,J00121:27:H3GGKBBXX:5:1123:28260:10757,J00121:27:H3GGKBBXX:5:1101:25824:23135,J00121:27:H3GGKBBXX:5:2208:18213:6501,J00121:27:H3GGKBBXX:5:1221:25875:23329,J00121:27:H3GGKBBXX:5:1126:29589:8383,J00121:27:H3GGKBBXX:5:2222:3701:26406,J00121:27:H3GGKBBXX:5:2220:5467:41563,J00121:27:H3GGKBBXX:5:2104:13037:16207,J00121:27:H3GGKBBXX:5:1212:6908:33053;sequence=TACAGTAGATCATATTAAATATATTGAAGATATTGTATTATTACATAATCTATTG;start=35194;subtype=IES;support_ref=4;support_variant=42;type=IES;
scaffold51_99_with_IES	MILORD	internal_eliminated_sequence	37098	37164	.	.	.	ID=MILORD.99.37098.37164;Name=MILORD.99.37098.37164;bounded_by_ta=TRUE;common_boundary=Both;end=37164;ies_id=IESPGM.PTET51.1.99.35265;ies_left_dist=0;ies_min_dist=0;ies_right_dist=0;junction_seq=ctatgaattttatatTAtaatgatctccaata;read_names=J00121:27:H3GGKBBXX:5:1207:24627:33264,J00121:27:H3GGKBBXX:5:2201:3315:2738,J00121:27:H3GGKBBXX:5:1216:19126:4848,J00121:27:H3GGKBBXX:5:2223:10074:38363,J00121:27:H3GGKBBXX:5:2103:29366:46047,J00121:27:H3GGKBBXX:5:2107:15351:44939,J00121:27:H3GGKBBXX:5:1215:17482:25070,J00121:27:H3GGKBBXX:5:2111:29335:48421,J00121:27:H3GGKBBXX:5:2220:4604:35004,J00121:27:H3GGKBBXX:5:2101:15585:43902,J00121:27:H3GGKBBXX:5:1208:16254:12216,J00121:27:H3GGKBBXX:5:1214:28554:1244,J00121:27:H3GGKBBXX:5:2227:15554:36464,J00121:27:H3GGKBBXX:5:2223:2950:19759,J00121:27:H3GGKBBXX:5:1123:13352:20937,J00121:27:H3GGKBBXX:5:1205:3457:15434,J00121:27:H3GGKBBXX:5:2209:4726:33316,J00121:27:H3GGKBBXX:5:1228:9790:28551,J00121:27:H3GGKBBXX:5:1205:4696:23276,J00121:27:H3GGKBBXX:5:2220:15889:27549,J00121:27:H3GGKBBXX:5:2212:12510:11601,J00121:27:H3GGKBBXX:5:1209:19502:9614,J00121:27:H3GGKBBXX:5:2118:1763:35215,J00121:27:H3GGKBBXX:5:2205:21785:4778,J00121:27:H3GGKBBXX:5:2107:10003:38908,J00121:27:H3GGKBBXX:5:1107:31872:33193,J00121:27:H3GGKBBXX:5:2106:3904:31822,J00121:27:H3GGKBBXX:5:1108:15706:13588,J00121:27:H3GGKBBXX:5:1122:25012:28657,J00121:27:H3GGKBBXX:5:1208:1905:26775,J00121:27:H3GGKBBXX:5:2228:25915:33914,J00121:27:H3GGKBBXX:5:1123:21927:28094,J00121:27:H3GGKBBXX:5:1213:25459:46592,J00121:27:H3GGKBBXX:5:2119:29711:27479,J00121:27:H3GGKBBXX:5:1120:24271:22555,J00121:27:H3GGKBBXX:5:2126:2240:23100,J00121:27:H3GGKBBXX:5:2124:25438:5728,J00121:27:H3GGKBBXX:5:2228:4949:33457;sequence=TACACTTAATTTTAATATAAATTGAATTGACTTCATTAGACAATTTAATTATAACATAGATTAAGTG;start=37098;subtype=IES;support_ref=0;support_variant=38;type=IES;
scaffold51_99_with_IES	MILORD	internal_eliminated_sequence	37263	37290	.	.	.	ID=MILORD.99.37263.37290;Name=MILORD.99.37263.37290;bounded_by_ta=TRUE;common_boundary=Both;end=37290;ies_id=IESPGM.PTET51.1.99.35363;ies_left_dist=0;ies_min_dist=0;ies_right_dist=0;junction_seq=aatagattattccaaTAccaagcaatatccaa;read_names=J00121:27:H3GGKBBXX:5:1122:16366:48561,J00121:27:H3GGKBBXX:5:1222:24079:30591,J00121:27:H3GGKBBXX:5:1102:4259:7082,J00121:27:H3GGKBBXX:5:1208:8897:15434,J00121:27:H3GGKBBXX:5:1128:28798:45484,J00121:27:H3GGKBBXX:5:2219:9749:31751,J00121:27:H3GGKBBXX:5:1112:24586:12867,J00121:27:H3GGKBBXX:5:2119:6319:46838,J00121:27:H3GGKBBXX:5:2113:12276:30644,J00121:27:H3GGKBBXX:5:1120:28777:4057,J00121:27:H3GGKBBXX:5:1207:32015:20779,J00121:27:H3GGKBBXX:5:1224:19167:48139,J00121:27:H3GGKBBXX:5:2116:4797:34424,J00121:27:H3GGKBBXX:5:2226:9861:35602,J00121:27:H3GGKBBXX:5:1211:18020:46961,J00121:27:H3GGKBBXX:5:2104:6380:31118,J00121:27:H3GGKBBXX:5:2123:27600:5675,J00121:27:H3GGKBBXX:5:2220:14296:41352,J00121:27:H3GGKBBXX:5:1202:11566:12462,J00121:27:H3GGKBBXX:5:2214:24180:28973,J00121:27:H3GGKBBXX:5:1213:12631:3477,J00121:27:H3GGKBBXX:5:1118:21359:15188,J00121:27:H3GGKBBXX:5:2212:22079:23927,J00121:27:H3GGKBBXX:5:1202:3863:49124,J00121:27:H3GGKBBXX:5:2203:6309:32472,J00121:27:H3GGKBBXX:5:2228:26240:6941,J00121:27:H3GGKBBXX:5:2225:28696:9332,J00121:27:H3GGKBBXX:5:2228:3863:7697,J00121:27:H3GGKBBXX:5:2225:28726:9350,J00121:27:H3GGKBBXX:5:2206:25357:37624,J00121:27:H3GGKBBXX:5:1106:3275:17614,J00121:27:H3GGKBBXX:5:1101:25520:11284,J00121:27:H3GGKBBXX:5:1126:19147:41774,J00121:27:H3GGKBBXX:5:1104:18416:9772,J00121:27:H3GGKBBXX:5:1202:27590:30380,J00121:27:H3GGKBBXX:5:2110:2047:47383;sequence=TATAGGTGATAAATTAGTTAATTGAATA;start=37263;subtype=IES;support_ref=0;support_variant=36;type=IES;
scaffold51_99_with_IES	MILORD	internal_eliminated_sequence	37831	37875	.	.	.	ID=MILORD.99.37831.37875;Name=MILORD.99.37831.37875;bounded_by_ta=TRUE;common_boundary=Both;end=37875;ies_id=IESPGM.PTET51.1.99.35903;ies_left_dist=0;ies_min_dist=0;ies_right_dist=0;junction_seq=atacgattataatcaTAtcaaatataaatatt;read_names=J00121:27:H3GGKBBXX:5:2116:27702:7926,J00121:27:H3GGKBBXX:5:2207:22658:41809,J00121:27:H3GGKBBXX:5:1215:20699:12743,J00121:27:H3GGKBBXX:5:2214:9019:42794,J00121:27:H3GGKBBXX:5:1116:28595:19707,J00121:27:H3GGKBBXX:5:2212:4117:35004,J00121:27:H3GGKBBXX:5:1128:12439:7679,J00121:27:H3GGKBBXX:5:2105:19806:6765,J00121:27:H3GGKBBXX:5:1116:12530:34002,J00121:27:H3GGKBBXX:5:1201:5101:35268,J00121:27:H3GGKBBXX:5:2103:6299:42794,J00121:27:H3GGKBBXX:5:2205:28899:21957,J00121:27:H3GGKBBXX:5:2224:14275:13570,J00121:27:H3GGKBBXX:5:1128:12286:7732,J00121:27:H3GGKBBXX:5:1128:32187:41088,J00121:27:H3GGKBBXX:5:1220:21125:43128,J00121:27:H3GGKBBXX:5:2202:12956:28375,J00121:27:H3GGKBBXX:5:2115:18264:39400,J00121:27:H3GGKBBXX:5:1125:20973:11038,J00121:27:H3GGKBBXX:5:1209:25022:19496,J00121:27:H3GGKBBXX:5:1113:19887:27268,J00121:27:H3GGKBBXX:5:1111:28381:19689,J00121:27:H3GGKBBXX:5:1205:1621:40561,J00121:27:H3GGKBBXX:5:2101:20354:29624,J00121:27:H3GGKBBXX:5:2205:28848:21377,J00121:27:H3GGKBBXX:5:1128:12297:7750,J00121:27:H3GGKBBXX:5:2209:2676:45414,J00121:27:H3GGKBBXX:5:1104:23805:49001,J00121:27:H3GGKBBXX:5:2118:2595:33070,J00121:27:H3GGKBBXX:5:2121:27549:26687,J00121:27:H3GGKBBXX:5:2114:21440:2070,J00121:27:H3GGKBBXX:5:2218:16721:19038,J00121:27:H3GGKBBXX:5:2110:12449:1859,J00121:27:H3GGKBBXX:5:2111:4482:17034,J00121:27:H3GGKBBXX:5:2110:24545:12128,J00121:27:H3GGKBBXX:5:1112:13098:26723,J00121:27:H3GGKBBXX:5:2212:7831:40772,J00121:27:H3GGKBBXX:5:2113:31639:45625,J00121:27:H3GGKBBXX:5:2217:10186:37290,J00121:27:H3GGKBBXX:5:1116:23520:18933,J00121:27:H3GGKBBXX:5:2209:24819:17808,J00121:27:H3GGKBBXX:5:2210:3133:18915,J00121:27:H3GGKBBXX:5:2215:19857:43427,J00121:27:H3GGKBBXX:5:2111:24941:21817,J00121:27:H3GGKBBXX:5:2208:23531:38082,J00121:27:H3GGKBBXX:5:1205:23784:46153,J00121:27:H3GGKBBXX:5:2217:23977:14308,J00121:27:H3GGKBBXX:5:1216:18304:36798,J00121:27:H3GGKBBXX:5:1114:23987:6519,J00121:27:H3GGKBBXX:5:2110:23754:13922,J00121:27:H3GGKBBXX:5:1112:20689:37484,J00121:27:H3GGKBBXX:5:1105:13768:37484,J00121:27:H3GGKBBXX:5:1215:12317:11688,J00121:27:H3GGKBBXX:5:2210:24748:24366,J00121:27:H3GGKBBXX:5:1227:9354:33949,J00121:27:H3GGKBBXX:5:1217:11830:7293,J00121:27:H3GGKBBXX:5:2118:13271:27936,J00121:27:H3GGKBBXX:5:2203:22049:42337,J00121:27:H3GGKBBXX:5:1121:17178:28094,J00121:27:H3GGKBBXX:5:2107:22719:20533,J00121:27:H3GGKBBXX:5:2125:7334:33545,J00121:27:H3GGKBBXX:5:2210:24840:24349,J00121:27:H3GGKBBXX:5:1122:9638:48509,J00121:27:H3GGKBBXX:5:2206:24992:31329,J00121:27:H3GGKBBXX:5:2212:17127:43480,J00121:27:H3GGKBBXX:5:1117:12794:26898,J00121:27:H3GGKBBXX:5:2220:18101:27479;sequence=TACATTCAATTATATAATTAAATATGCATATTATAGTTTTAAGTG;start=37831;subtype=IES;support_ref=0;support_variant=67;type=IES;
scaffold51_99_with_IES	MILORD	internal_eliminated_sequence	39398	39560	.	.	.	ID=MILORD.99.39398.39560;Name=MILORD.99.39398.39560;bounded_by_ta=TRUE;common_boundary=None;end=39560;ies_id=IESPGM.PTET51.1.99.37480;ies_left_dist=55;ies_min_dist=10;ies_right_dist=-10;junction_seq=aagctatgataaagcTAatagtcgtaatacgt;read_names=J00121:27:H3GGKBBXX:5:2210:20060:18880;sequence=TATAGTAGATGAATGGAAAGAATTTACCCAAAAACCTATTGATCCATTTCTCCCTTATAGATGAATCATTTTATTTTATAAATTTTGCTTAACTGTATGAATTTGATTAGTAAGAGATGAAGAAAAAAGATTGATCGATAAGTATTTTGACTGTAATGGACTA;start=39398;subtype=EXTERNAL;support_ref=33;support_variant=1;type=ALTERNATIVE;
scaffold51_99_with_IES	MILORD	internal_eliminated_sequence	39453	39550	.	.	.	ID=MILORD.99.39453.39550;Name=MILORD.99.39453.39550;bounded_by_ta=TRUE;common_boundary=Both;end=39550;ies_id=IESPGM.PTET51.1.99.37480;ies_left_dist=0;ies_min_dist=0;ies_right_dist=0;junction_seq=gatccatttctccctTAatggactataatagt;read_names=J00121:27:H3GGKBBXX:5:2117:4696:6958,J00121:27:H3GGKBBXX:5:1202:11129:26793,J00121:27:H3GGKBBXX:5:1208:7192:20428,J00121:27:H3GGKBBXX:5:2225:6218:36991,J00121:27:H3GGKBBXX:5:2126:20243:36851,J00121:27:H3GGKBBXX:5:1218:13047:9930,J00121:27:H3GGKBBXX:5:2117:11840:6044,J00121:27:H3GGKBBXX:5:1206:12317:2088,J00121:27:H3GGKBBXX:5:2124:2920:5077;sequence=TATAGATGAATCATTTTATTTTATAAATTTTGCTTAACTGTATGAATTTGATTAGTAAGAGATGAAGAAAAAAGATTGATCGATAAGTATTTTGACTG;start=39453;subtype=IES;support_ref=0;support_variant=9;type=IES;
scaffold51_99_with_IES	MILORD	internal_eliminated_sequence	39769	39815	.	.	.	ID=MILORD.99.39769.39815;Name=MILORD.99.39769.39815;bounded_by_ta=TRUE;common_boundary=Both;end=39815;ies_id=IESPGM.PTET51.1.99.37698;ies_left_dist=0;ies_min_dist=0;ies_right_dist=0;junction_seq=gtaatttaattattgTAccacatgatgatacc;read_names=J00121:27:H3GGKBBXX:5:1102:8420:46047,J00121:27:H3GGKBBXX:5:1113:28209:27584,J00121:27:H3GGKBBXX:5:1208:27052:3741,J00121:27:H3GGKBBXX:5:1127:14357:29219,J00121:27:H3GGKBBXX:5:2214:5233:5745,J00121:27:H3GGKBBXX:5:1227:5274:11126,J00121:27:H3GGKBBXX:5:2109:18284:33105,J00121:27:H3GGKBBXX:5:1102:24850:44447,J00121:27:H3GGKBBXX:5:1201:15148:40473,J00121:27:H3GGKBBXX:5:2227:12449:3407,J00121:27:H3GGKBBXX:5:2224:15392:47436,J00121:27:H3GGKBBXX:5:2222:15422:21817,J00121:27:H3GGKBBXX:5:2119:22313:23417,J00121:27:H3GGKBBXX:5:1215:11414:33053,J00121:27:H3GGKBBXX:5:1123:15990:21711,J00121:27:H3GGKBBXX:5:2110:29823:8787,J00121:27:H3GGKBBXX:5:1118:5304:48983,J00121:27:H3GGKBBXX:5:2211:11677:11108,J00121:27:H3GGKBBXX:5:1224:19299:37712,J00121:27:H3GGKBBXX:5:2121:20740:42812,J00121:27:H3GGKBBXX:5:2119:19471:6783,J00121:27:H3GGKBBXX:5:2108:20446:45748,J00121:27:H3GGKBBXX:5:1219:30908:17491,J00121:27:H3GGKBBXX:5:1217:4746:26986;sequence=TATTGTAGAAATATTATTGAATTGTGAAAAGAGGAATAATAGGAGAA;start=39769;subtype=IES;support_ref=2;support_variant=24;type=IES;
scaffold51_99_with_IES	MILORD	internal_eliminated_sequence	40722	40780	.	.	.	ID=MILORD.99.40722.40780;Name=MILORD.99.40722.40780;bounded_by_ta=TRUE;common_boundary=None;end=40780;ies_id=IESPGM.PTET51.1.99.37698;ies_left_dist=-953;ies_min_dist=953;ies_right_dist=-965;junction_seq=ttttgtactagaaaaTAttaataaatttgatt;read_names=J00121:27:H3GGKBBXX:5:2116:32644:37519;sequence=TACGACCAGTCCAAAAATAATAAACTTAATTGATTTTGGATTATCAAAAAAATATGCTG;start=40722;subtype=MAC;support_ref=119;support_variant=1;type=CRYPTIC;
scaffold51_99_with_IES	MILORD	internal_eliminated_sequence	42072	42165	.	.	.	ID=MILORD.99.42072.42165;Name=MILORD.99.42072.42165;bounded_by_ta=TRUE;common_boundary=Both;end=42165;ies_id=IESPGM.PTET51.1.99.39954;ies_left_dist=0;ies_min_dist=0;ies_right_dist=0;junction_seq=aatgaaagatgtttcTAcctaagaagattggg;read_names=J00121:27:H3GGKBBXX:5:1113:22282:42390,J00121:27:H3GGKBBXX:5:1204:21836:26142,J00121:27:H3GGKBBXX:5:2215:17888:21799,J00121:27:H3GGKBBXX:5:2222:26342:27619,J00121:27:H3GGKBBXX:5:1225:31456:10704,J00121:27:H3GGKBBXX:5:2207:13809:19091,J00121:27:H3GGKBBXX:5:2208:28473:22731,J00121:27:H3GGKBBXX:5:1117:10460:37730,J00121:27:H3GGKBBXX:5:1222:18974:25861,J00121:27:H3GGKBBXX:5:1224:22435:16137,J00121:27:H3GGKBBXX:5:1112:15990:3389,J00121:27:H3GGKBBXX:5:2124:26626:44289,J00121:27:H3GGKBBXX:5:2206:14966:38011,J00121:27:H3GGKBBXX:5:1208:17553:22661,J00121:27:H3GGKBBXX:5:1216:19898:33053,J00121:27:H3GGKBBXX:5:2210:19735:31470,J00121:27:H3GGKBBXX:5:2218:16914:22573,J00121:27:H3GGKBBXX:5:1110:2980:43902,J00121:27:H3GGKBBXX:5:2120:15016:2686,J00121:27:H3GGKBBXX:5:1202:9049:31488,J00121:27:H3GGKBBXX:5:1226:19969:42565,J00121:27:H3GGKBBXX:5:1121:15747:38697,J00121:27:H3GGKBBXX:5:2218:14722:2281,J00121:27:H3GGKBBXX:5:2220:18720:6114,J00121:27:H3GGKBBXX:5:2227:20060:20146,J00121:27:H3GGKBBXX:5:2205:5599:11407,J00121:27:H3GGKBBXX:5:2224:23835:4602,J00121:27:H3GGKBBXX:5:2120:15351:15996,J00121:27:H3GGKBBXX:5:1202:29477:17896,J00121:27:H3GGKBBXX:5:2108:22201:47524,J00121:27:H3GGKBBXX:5:1205:6329:4092,J00121:27:H3GGKBBXX:5:2119:25824:13886,J00121:27:H3GGKBBXX:5:1215:16914:3090,J00121:27:H3GGKBBXX:5:1216:5944:16295,J00121:27:H3GGKBBXX:5:1224:5375:3846,J00121:27:H3GGKBBXX:5:1123:4066:35831,J00121:27:H3GGKBBXX:5:2120:15077:2650,J00121:27:H3GGKBBXX:5:2209:4219:9403,J00121:27:H3GGKBBXX:5:1101:9384:44869,J00121:27:H3GGKBBXX:5:1228:6735:28604,J00121:27:H3GGKBBXX:5:1228:6614:28358,J00121:27:H3GGKBBXX:5:1107:15980:11460,J00121:27:H3GGKBBXX:5:1122:28513:7890,J00121:27:H3GGKBBXX:5:2206:5842:27232,J00121:27:H3GGKBBXX:5:2103:28990:32666,J00121:27:H3GGKBBXX:5:2213:30695:13570,J00121:27:H3GGKBBXX:5:1103:25936:28885,J00121:27:H3GGKBBXX:5:2109:24282:48878,J00121:27:H3GGKBBXX:5:2111:12479:41546,J00121:27:H3GGKBBXX:5:2101:2361:32349,J00121:27:H3GGKBBXX:5:1127:11393:40156,J00121:27:H3GGKBBXX:5:2209:3671:9649,J00121:27:H3GGKBBXX:5:1212:26179:19496,J00121:27:H3GGKBBXX:5:1101:16031:2228,J00121:27:H3GGKBBXX:5:1223:26382:44253,J00121:27:H3GGKBBXX:5:1206:17513:32613,J00121:27:H3GGKBBXX:5:2217:16072:40702,J00121:27:H3GGKBBXX:5:1115:23602:12216,J00121:27:H3GGKBBXX:5:2108:5304:11460;sequence=TATAGTTCGGAAGTGTTACAATAAACATAAAAAAAAGTTAATATTTTTCTATTTAATATTCTATATATATTGATTAACACTGTAACTATTCTTA;start=42072;subtype=IES;support_ref=4;support_variant=59;type=IES;
scaffold51_99_with_IES	MILORD	internal_eliminated_sequence	42836	42876	.	.	.	ID=MILORD.99.42836.42876;Name=MILORD.99.42836.42876;bounded_by_ta=TRUE;common_boundary=RIGHT;end=42876;ies_id=IESPGM.PTET51.1.99.40639;ies_left_dist=15;ies_min_dist=0;ies_right_dist=0;junction_seq=ttaatgcttaacaagTAccctttcaactttgt;read_names=J00121:27:H3GGKBBXX:5:1207:8105:29219;sequence=TAGAGCTAATCAAGTTACAATTAAGATATTATTTTTGTTTA;start=42836;subtype=PARTIAL_EXTERNAL;support_ref=10;support_variant=1;type=ALTERNATIVE;
scaffold51_99_with_IES	MILORD	internal_eliminated_sequence	42851	42876	.	.	.	ID=MILORD.99.42851.42876;Name=MILORD.99.42851.42876;bounded_by_ta=TRUE;common_boundary=Both;end=42876;ies_id=IESPGM.PTET51.1.99.40639;ies_left_dist=0;ies_min_dist=0;ies_right_dist=0;junction_seq=tagagctaatcaagtTAccctttcaactttgt;read_names=J00121:27:H3GGKBBXX:5:2202:2615:17104,J00121:27:H3GGKBBXX:5:1112:14458:35057,J00121:27:H3GGKBBXX:5:1128:23155:44429,J00121:27:H3GGKBBXX:5:2112:12540:32508,J00121:27:H3GGKBBXX:5:1117:14438:33580,J00121:27:H3GGKBBXX:5:1227:22932:42530,J00121:27:H3GGKBBXX:5:1121:19522:16647,J00121:27:H3GGKBBXX:5:1217:13098:25034,J00121:27:H3GGKBBXX:5:1213:20466:15645,J00121:27:H3GGKBBXX:5:2207:22495:24296,J00121:27:H3GGKBBXX:5:1107:5071:23575,J00121:27:H3GGKBBXX:5:2104:4208:32595,J00121:27:H3GGKBBXX:5:2124:19654:19830,J00121:27:H3GGKBBXX:5:1121:27478:12216,J00121:27:H3GGKBBXX:5:1217:23175:43409,J00121:27:H3GGKBBXX:5:1109:10784:35233,J00121:27:H3GGKBBXX:5:2203:26210:20357,J00121:27:H3GGKBBXX:5:2112:12550:32455,J00121:27:H3GGKBBXX:5:1118:22384:21078,J00121:27:H3GGKBBXX:5:1112:6390:37572,J00121:27:H3GGKBBXX:5:1211:3102:40455,J00121:27:H3GGKBBXX:5:1219:17736:23048,J00121:27:H3GGKBBXX:5:2207:17990:11143,J00121:27:H3GGKBBXX:5:1217:10277:36851,J00121:27:H3GGKBBXX:5:2225:21349:7644,J00121:27:H3GGKBBXX:5:2223:11789:12849,J00121:27:H3GGKBBXX:5:1225:12104:28692,J00121:27:H3GGKBBXX:5:1124:23734:43462,J00121:27:H3GGKBBXX:5:2126:31872:6361,J00121:27:H3GGKBBXX:5:2204:10135:9350,J00121:27:H3GGKBBXX:5:1218:24129:47700,J00121:27:H3GGKBBXX:5:2104:25550:3530,J00121:27:H3GGKBBXX:5:1224:15341:20515,J00121:27:H3GGKBBXX:5:1201:19725:44957,J00121:27:H3GGKBBXX:5:1120:8501:13095,J00121:27:H3GGKBBXX:5:1120:19674:28762,J00121:27:H3GGKBBXX:5:2224:9952:28481,J00121:27:H3GGKBBXX:5:2126:30462:7082,J00121:27:H3GGKBBXX:5:2102:16488:35972,J00121:27:H3GGKBBXX:5:2204:10490:16612,J00121:27:H3GGKBBXX:5:2117:6928:34776,J00121:27:H3GGKBBXX:5:1220:27316:9403,J00121:27:H3GGKBBXX:5:1214:13119:5059,J00121:27:H3GGKBBXX:5:2105:25479:8752,J00121:27:H3GGKBBXX:5:2205:12479:17104,J00121:27:H3GGKBBXX:5:1209:13616:3037,J00121:27:H3GGKBBXX:5:1217:16031:24067,J00121:27:H3GGKBBXX:5:2107:2554:10739,J00121:27:H3GGKBBXX:5:1221:27225:32033,J00121:27:H3GGKBBXX:5:1114:14194:39594,J00121:27:H3GGKBBXX:5:1128:26271:33017,J00121:27:H3GGKBBXX:5:1120:15158:41968,J00121:27:H3GGKBBXX:5:1209:24302:42126,J00121:27:H3GGKBBXX:5:2203:12094:6519,J00121:27:H3GGKBBXX:5:2225:18913:39436,J00121:27:H3GGKBBXX:5:1127:16031:42882,J00121:27:H3GGKBBXX:5:2109:27022:46065,J00121:27:H3GGKBBXX:5:2111:9313:22520,J00121:27:H3GGKBBXX:5:1103:5132:42038,J00121:27:H3GGKBBXX:5:2204:5284:23698,J00121:27:H3GGKBBXX:5:1119:5883:11337,J00121:27:H3GGKBBXX:5:2203:2179:18493,J00121:27:H3GGKBBXX:5:1118:30381:45168,J00121:27:H3GGKBBXX:5:2210:27001:13922,J00121:27:H3GGKBBXX:5:1118:26058:21219,J00121:27:H3GGKBBXX:5:1202:26768:22837,J00121:27:H3GGKBBXX:5:1228:9546:32701,J00121:27:H3GGKBBXX:5:2228:15260:23786,J00121:27:H3GGKBBXX:5:2107:26961:17720,J00121:27:H3GGKBBXX:5:1220:1479:47243,J00121:27:H3GGKBBXX:5:1203:27245:10721,J00121:27:H3GGKBBXX:5:2227:20009:31523,J00121:27:H3GGKBBXX:5:2111:5071:6167,J00121:27:H3GGKBBXX:5:2208:26910:34160,J00121:27:H3GGKBBXX:5:2210:9841:25228,J00121:27:H3GGKBBXX:5:1104:7273:46381,J00121:27:H3GGKBBXX:5:1108:30046:45889;sequence=TACAATTAAGATATTATTTTTGTTTA;start=42851;subtype=IES;support_ref=0;support_variant=77;type=IES;
scaffold51_99_with_IES	MILORD	internal_eliminated_sequence	43156	43241	.	.	.	ID=MILORD.99.43156.43241;Name=MILORD.99.43156.43241;bounded_by_ta=TRUE;common_boundary=Both;end=43241;ies_id=IESPGM.PTET51.1.99.40918;ies_left_dist=0;ies_min_dist=0;ies_right_dist=0;junction_seq=ataatagtattgttaTAttataagctctttaa;read_names=J00121:27:H3GGKBBXX:5:1204:17797:29729,J00121:27:H3GGKBBXX:5:1211:13291:9649,J00121:27:H3GGKBBXX:5:2205:8978:16770,J00121:27:H3GGKBBXX:5:2201:22851:46891,J00121:27:H3GGKBBXX:5:1225:24292:34618,J00121:27:H3GGKBBXX:5:2215:24911:40754,J00121:27:H3GGKBBXX:5:2215:6867:2668,J00121:27:H3GGKBBXX:5:1105:19045:35409,J00121:27:H3GGKBBXX:5:1217:15676:35936,J00121:27:H3GGKBBXX:5:1201:29153:15645,J00121:27:H3GGKBBXX:5:1127:4401:12884,J00121:27:H3GGKBBXX:5:1210:3285:27338,J00121:27:H3GGKBBXX:5:1209:28798:12427,J00121:27:H3GGKBBXX:5:1209:27529:12304,J00121:27:H3GGKBBXX:5:2207:24962:39295,J00121:27:H3GGKBBXX:5:1126:20831:18282,J00121:27:H3GGKBBXX:5:2201:3153:46627,J00121:27:H3GGKBBXX:5:1118:6806:15363,J00121:27:H3GGKBBXX:5:2125:11728:27443,J00121:27:H3GGKBBXX:5:1201:14489:26142,J00121:27:H3GGKBBXX:5:1112:10135:24331,J00121:27:H3GGKBBXX:5:1115:18274:48386,J00121:27:H3GGKBBXX:5:1105:17503:42724,J00121:27:H3GGKBBXX:5:1208:15382:36130,J00121:27:H3GGKBBXX:5:2219:24403:33440,J00121:27:H3GGKBBXX:5:2116:26656:31646,J00121:27:H3GGKBBXX:5:2114:21785:9455,J00121:27:H3GGKBBXX:5:1101:13068:12286,J00121:27:H3GGKBBXX:5:2125:12895:27848,J00121:27:H3GGKBBXX:5:1206:8603:30714,J00121:27:H3GGKBBXX:5:1219:6705:23768,J00121:27:H3GGKBBXX:5:1206:25104:10528,J00121:27:H3GGKBBXX:5:1209:14489:24349,J00121:27:H3GGKBBXX:5:2211:31101:6747,J00121:27:H3GGKBBXX:5:1127:21745:10862,J00121:27:H3GGKBBXX:5:2108:19299:8453;sequence=TATTGTGAAGATAGATAATAAAATGTATTTTGCTAGGGGAAGTGATTTATTAAATAGAAGTACTAAGTTTTATTATGTATTGATAA;start=43156;subtype=IES;support_ref=5;support_variant=36;type=IES;
scaffold51_99_with_IES	MILORD	internal_eliminated_sequence	45555	45653	.	.	.	ID=MILORD.99.45555.45653;Name=MILORD.99.45555.45653;bounded_by_ta=TRUE;common_boundary=Both;end=45653;ies_id=IESPGM.PTET51.1.99.43231;ies_left_dist=0;ies_min_dist=0;ies_right_dist=0;junction_seq=tgctatctgtccattTAattaataatttaaat;read_names=J00121:27:H3GGKBBXX:5:2209:27143:48491,J00121:27:H3GGKBBXX:5:1123:21257:44130,J00121:27:H3GGKBBXX:5:2210:7801:45783,J00121:27:H3GGKBBXX:5:2211:17563:10932,J00121:27:H3GGKBBXX:5:1120:23744:23048,J00121:27:H3GGKBBXX:5:2227:16112:24138,J00121:27:H3GGKBBXX:5:2227:26545:43480,J00121:27:H3GGKBBXX:5:1217:8186:33299,J00121:27:H3GGKBBXX:5:1226:4767:23188,J00121:27:H3GGKBBXX:5:2204:6157:25457,J00121:27:H3GGKBBXX:5:1212:10094:15434,J00121:27:H3GGKBBXX:5:2211:27702:9930,J00121:27:H3GGKBBXX:5:1111:21136:10510,J00121:27:H3GGKBBXX:5:2108:15341:5077,J00121:27:H3GGKBBXX:5:2215:16812:13675,J00121:27:H3GGKBBXX:5:1219:21379:9561,J00121:27:H3GGKBBXX:5:2215:5355:19249,J00121:27:H3GGKBBXX:5:2210:27356:20269,J00121:27:H3GGKBBXX:5:2223:24576:9121,J00121:27:H3GGKBBXX:5:1125:14103:41475,J00121:27:H3GGKBBXX:5:1206:19532:5868,J00121:27:H3GGKBBXX:5:1223:19705:34336,J00121:27:H3GGKBBXX:5:1119:28615:23259,J00121:27:H3GGKBBXX:5:1123:17614:7785,J00121:27:H3GGKBBXX:5:1220:20862:23751,J00121:27:H3GGKBBXX:5:2220:8329:42267,J00121:27:H3GGKBBXX:5:1222:13677:40033;sequence=TATAGTTGTTATATTGATATAAATTTAAACATATTCTCTTATTCATAATTTAGATTAAGAATAATAGGATAAAGTTTAAAAATGCTGAATTATCAACTA;start=45555;subtype=IES;support_ref=2;support_variant=27;type=IES;
scaffold51_99_with_IES	MILORD	internal_eliminated_sequence	46749	46836	.	.	.	ID=MILORD.99.46749.46836;Name=MILORD.99.46749.46836;bounded_by_ta=TRUE;common_boundary=Both;end=46836;ies_id=IESPGM.PTET51.1.99.44326;ies_left_dist=0;ies_min_dist=0;ies_right_dist=0;junction_seq=gactatccaaattgtTAtctaattcagcatca;read_names=J00121:27:H3GGKBBXX:5:1128:27478:25158,J00121:27:H3GGKBBXX:5:2122:22069:20674,J00121:27:H3GGKBBXX:5:2228:27549:12867,J00121:27:H3GGKBBXX:5:1227:17756:26635,J00121:27:H3GGKBBXX:5:1214:12571:17051,J00121:27:H3GGKBBXX:5:2205:30025:19302,J00121:27:H3GGKBBXX:5:2112:12713:38222,J00121:27:H3GGKBBXX:5:2118:23774:34952,J00121:27:H3GGKBBXX:5:2210:6208:12638,J00121:27:H3GGKBBXX:5:1112:13159:2422,J00121:27:H3GGKBBXX:5:1107:11779:20639,J00121:27:H3GGKBBXX:5:2227:14773:1314,J00121:27:H3GGKBBXX:5:2119:24038:35022,J00121:27:H3GGKBBXX:5:1203:3752:43515,J00121:27:H3GGKBBXX:5:1118:25784:17438,J00121:27:H3GGKBBXX:5:1114:8846:23153,J00121:27:H3GGKBBXX:5:2206:11150:22151,J00121:27:H3GGKBBXX:5:1220:8166:17825,J00121:27:H3GGKBBXX:5:1117:7811:11266,J00121:27:H3GGKBBXX:5:1224:29011:19865,J00121:27:H3GGKBBXX:5:2228:9749:7029,J00121:27:H3GGKBBXX:5:1113:5812:26512,J00121:27:H3GGKBBXX:5:2217:27265:19443,J00121:27:H3GGKBBXX:5:2225:28513:26951,J00121:27:H3GGKBBXX:5:1122:20770:5411,J00121:27:H3GGKBBXX:5:2205:23257:4374,J00121:27:H3GGKBBXX:5:1117:10774:48438,J00121:27:H3GGKBBXX:5:2225:28635:26775,J00121:27:H3GGKBBXX:5:1201:6867:34670,J00121:27:H3GGKBBXX:5:1218:14996:23118,J00121:27:H3GGKBBXX:5:2118:19867:28885,J00121:27:H3GGKBBXX:5:2111:30858:26265,J00121:27:H3GGKBBXX:5:2122:22059:20691,J00121:27:H3GGKBBXX:5:1209:17421:32455,J00121:27:H3GGKBBXX:5:2218:9049:17702,J00121:27:H3GGKBBXX:5:1120:10673:21184,J00121:27:H3GGKBBXX:5:2208:11150:43075,J00121:27:H3GGKBBXX:5:1208:30563:15557,J00121:27:H3GGKBBXX:5:1105:16447:40930,J00121:27:H3GGKBBXX:5:1111:12936:36640,J00121:27:H3GGKBBXX:5:1221:28432:19460,J00121:27:H3GGKBBXX:5:1111:13798:26951,J00121:27:H3GGKBBXX:5:2125:21146:41370,J00121:27:H3GGKBBXX:5:1126:16285:13183,J00121:27:H3GGKBBXX:5:1213:18203:15662,J00121:27:H3GGKBBXX:5:2211:14367:19179,J00121:27:H3GGKBBXX:5:1105:30452:16313,J00121:27:H3GGKBBXX:5:1112:13169:11442,J00121:27:H3GGKBBXX:5:1213:29274:35374,J00121:27:H3GGKBBXX:5:2113:21663:29184,J00121:27:H3GGKBBXX:5:2102:4838:35761,J00121:27:H3GGKBBXX:5:1217:24109:17913,J00121:27:H3GGKBBXX:5:2215:27986:29800,J00121:27:H3GGKBBXX:5:1217:27610:13816,J00121:27:H3GGKBBXX:5:2225:32573:9262,J00121:27:H3GGKBBXX:5:2113:29609:21711,J00121:27:H3GGKBBXX:5:2218:27732:27813,J00121:27:H3GGKBBXX:5:2202:27661:22344,J00121:27:H3GGKBBXX:5:2215:27976:29923,J00121:27:H3GGKBBXX:5:2110:19634:32736,J00121:27:H3GGKBBXX:5:1120:3254:14344,J00121:27:H3GGKBBXX:5:1215:12154:24349,J00121:27:H3GGKBBXX:5:1213:12520:34336,J00121:27:H3GGKBBXX:5:1216:26748:39330,J00121:27:H3GGKBBXX:5:1205:14529:31804,J00121:27:H3GGKBBXX:5:2227:18264:45660,J00121:27:H3GGKBBXX:5:2112:24677:25298,J00121:27:H3GGKBBXX:5:1110:25144:24489,J00121:27:H3GGKBBXX:5:2213:12672:4426,J00121:27:H3GGKBBXX:5:1114:27773:12058,J00121:27:H3GGKBBXX:5:1125:29762:48034,J00121:27:H3GGKBBXX:5:1213:8440:13377,J00121:27:H3GGKBBXX:5:2102:4959:35655,J00121:27:H3GGKBBXX:5:2107:26677:10510,J00121:27:H3GGKBBXX:5:1224:24941:41194,J00121:27:H3GGKBBXX:5:2210:19015:4303,J00121:27:H3GGKBBXX:5:1128:8369:20639,J00121:27:H3GGKBBXX:5:2101:9709:27848,J00121:27:H3GGKBBXX:5:2215:2311:24314,J00121:27:H3GGKBBXX:5:1124:15118:33809,J00121:27:H3GGKBBXX:5:1218:18751:5816,J00121:27:H3GGKBBXX:5:1110:15828:8418,J00121:27:H3GGKBBXX:5:1117:17066:29483,J00121:27:H3GGKBBXX:5:2112:27762:26670,J00121:27:H3GGKBBXX:5:2124:22891:42952,J00121:27:H3GGKBBXX:5:1203:13738:14150,J00121:27:H3GGKBBXX:5:2209:17360:24718;sequence=TAAAGTGTGTTCATTAATATTTTTTATTTAATTTCTATAAAATTCTCAAATTCTTTATGAAACTAATAGAATTTAAAGAGAGTAAGTG;start=46749;subtype=IES;support_ref=0;support_variant=87;type=IES;
scaffold51_99_with_IES	MILORD	internal_eliminated_sequence	49765	49852	.	.	.	ID=MILORD.99.49765.49852;Name=MILORD.99.49765.49852;bounded_by_ta=TRUE;common_boundary=LEFT;end=49852;ies_id=IESPGM.PTET51.1.99.47254;ies_left_dist=0;ies_min_dist=0;ies_right_dist=-2;junction_seq=tgccttaggacgagcTAaaagtaggcacaagg;read_names=J00121:27:H3GGKBBXX:5:1201:26687:12251;sequence=TATAGTAATTTTAATGGTGTTTCGAAATTTATTTATTCAAACATTATGAATTTGTAAAAAATCAATAAAGGTTATTCATCTCGCCGTA;start=49765;subtype=PARTIAL_EXTERNAL;support_ref=1;support_variant=1;type=ALTERNATIVE;
scaffold51_99_with_IES	MILORD	internal_eliminated_sequence	49765	49850	.	.	.	ID=MILORD.99.49765.49850;Name=MILORD.99.49765.49850;bounded_by_ta=TRUE;common_boundary=Both;end=49850;ies_id=IESPGM.PTET51.1.99.47254;ies_left_dist=0;ies_min_dist=0;ies_right_dist=0;junction_seq=tgccttaggacgagcTAtaaaagtaggcacaa;read_names=J00121:27:H3GGKBBXX:5:2211:16549:10088,J00121:27:H3GGKBBXX:5:2213:25225:17139,J00121:27:H3GGKBBXX:5:2211:15179:36376,J00121:27:H3GGKBBXX:5:2216:17360:36569,J00121:27:H3GGKBBXX:5:1116:11556:29255,J00121:27:H3GGKBBXX:5:2207:2240:33721,J00121:27:H3GGKBBXX:5:1112:6766:45818,J00121:27:H3GGKBBXX:5:1217:11566:25263,J00121:27:H3GGKBBXX:5:1113:14468:21254,J00121:27:H3GGKBBXX:5:1112:21460:5868,J00121:27:H3GGKBBXX:5:2113:25936:13377,J00121:27:H3GGKBBXX:5:1219:27265:5235,J00121:27:H3GGKBBXX:5:1228:20334:8945,J00121:27:H3GGKBBXX:5:1120:16092:48438,J00121:27:H3GGKBBXX:5:2121:27072:42882,J00121:27:H3GGKBBXX:5:2228:19309:40473,J00121:27:H3GGKBBXX:5:2109:30929:35180,J00121:27:H3GGKBBXX:5:1221:14905:20146,J00121:27:H3GGKBBXX:5:2213:25692:32930,J00121:27:H3GGKBBXX:5:2124:19796:8928,J00121:27:H3GGKBBXX:5:2222:19309:27637,J00121:27:H3GGKBBXX:5:1101:2930:47084,J00121:27:H3GGKBBXX:5:1107:18873:40420,J00121:27:H3GGKBBXX:5:2208:20699:19988,J00121:27:H3GGKBBXX:5:2221:21268:26283,J00121:27:H3GGKBBXX:5:1122:19492:31716,J00121:27:H3GGKBBXX:5:2228:22678:14344,J00121:27:H3GGKBBXX:5:1216:13646:46698,J00121:27:H3GGKBBXX:5:2123:12347:43357,J00121:27:H3GGKBBXX:5:1113:3407:46856,J00121:27:H3GGKBBXX:5:2106:24383:48561,J00121:27:H3GGKBBXX:5:1116:9313:24736,J00121:27:H3GGKBBXX:5:2118:15473:16594,J00121:27:H3GGKBBXX:5:2217:4665:9262,J00121:27:H3GGKBBXX:5:2109:18132:44834,J00121:27:H3GGKBBXX:5:1227:3579:10299,J00121:27:H3GGKBBXX:5:2109:29782:12691,J00121:27:H3GGKBBXX:5:1203:15168:15856,J00121:27:H3GGKBBXX:5:2126:14286:43198,J00121:27:H3GGKBBXX:5:2219:19278:27197,J00121:27:H3GGKBBXX:5:1112:4127:20181,J00121:27:H3GGKBBXX:5:1227:23784:40948;sequence=TATAGTAATTTTAATGGTGTTTCGAAATTTATTTATTCAAACATTATGAATTTGTAAAAAATCAATAAAGGTTATTCATCTCGCCG;start=49765;subtype=IES;support_ref=2;support_variant=42;type=IES;
scaffold51_99_with_IES	MILORD	internal_eliminated_sequence	50174	50283	.	.	.	ID=MILORD.99.50174.50283;Name=MILORD.99.50174.50283;bounded_by_ta=TRUE;common_boundary=Both;end=50283;ies_id=IESPGM.PTET51.1.99.47577;ies_left_dist=0;ies_min_dist=0;ies_right_dist=0;junction_seq=aaaatgagagccatgTAtcatatgttgtatag;read_names=J00121:27:H3GGKBBXX:5:1103:14387:23259,J00121:27:H3GGKBBXX:5:2125:2219:33791,J00121:27:H3GGKBBXX:5:2115:18751:18370,J00121:27:H3GGKBBXX:5:1203:26392:5833,J00121:27:H3GGKBBXX:5:2105:28869:13113,J00121:27:H3GGKBBXX:5:1228:26474:17227,J00121:27:H3GGKBBXX:5:1107:10318:22749,J00121:27:H3GGKBBXX:5:2228:8258:4198,J00121:27:H3GGKBBXX:5:1211:20314:6800,J00121:27:H3GGKBBXX:5:2221:16691:43533,J00121:27:H3GGKBBXX:5:1219:19360:8699,J00121:27:H3GGKBBXX:5:2110:28118:23030,J00121:27:H3GGKBBXX:5:2220:31324:37378,J00121:27:H3GGKBBXX:5:1203:20862:9754,J00121:27:H3GGKBBXX:5:1116:24840:12321,J00121:27:H3GGKBBXX:5:1209:25915:29378,J00121:27:H3GGKBBXX:5:2116:27509:7134,J00121:27:H3GGKBBXX:5:1209:26189:29641,J00121:27:H3GGKBBXX:5:2218:10318:9069,J00121:27:H3GGKBBXX:5:2218:18436:26301,J00121:27:H3GGKBBXX:5:2215:12317:6097,J00121:27:H3GGKBBXX:5:1124:17198:42829,J00121:27:H3GGKBBXX:5:2115:8268:14730;sequence=TACAGTTAATTAGAAAATAGGTAATCAATTTTTTAAAGATTTTATAGAATAAGATAAAATGATATTAATTTATTAATTCCCTTTTTTAGTATTCTTTTTTACAAGTACTA;start=50174;subtype=IES;support_ref=4;support_variant=23;type=IES;
scaffold51_99_with_IES	MILORD	internal_eliminated_sequence	51422	51447	.	.	.	ID=MILORD.99.51422.51447;Name=MILORD.99.51422.51447;bounded_by_ta=TRUE;common_boundary=None;end=51447;ies_id=IESPGM.PTET51.1.99.49028;ies_left_dist=313;ies_min_dist=313;ies_right_dist=382;junction_seq=atgtcctcgctatcaTActatggctaaacaat;read_names=J00121:27:H3GGKBBXX:5:2204:9729:31189,J00121:27:H3GGKBBXX:5:1226:2747:3512,J00121:27:H3GGKBBXX:5:1119:10267:47770;sequence=TACAATAAAATATTTCTGTCTATTGA;start=51422;subtype=MAC;support_ref=198;support_variant=3;type=CRYPTIC;
scaffold51_99_with_IES	MILORD	internal_eliminated_sequence	51735	51829	.	.	.	ID=MILORD.99.51735.51829;Name=MILORD.99.51735.51829;bounded_by_ta=TRUE;common_boundary=Both;end=51829;ies_id=IESPGM.PTET51.1.99.49028;ies_left_dist=0;ies_min_dist=0;ies_right_dist=0;junction_seq=aggcacttggagttgTAcctgaatatgtttca;read_names=J00121:27:H3GGKBBXX:5:2217:9090:2053,J00121:27:H3GGKBBXX:5:2103:7385:33774,J00121:27:H3GGKBBXX:5:2126:7710:14396,J00121:27:H3GGKBBXX:5:2119:7446:34688,J00121:27:H3GGKBBXX:5:2221:26991:19038,J00121:27:H3GGKBBXX:5:1107:9354:36974,J00121:27:H3GGKBBXX:5:2226:30868:39014,J00121:27:H3GGKBBXX:5:1226:7273:18880,J00121:27:H3GGKBBXX:5:1116:25296:48421,J00121:27:H3GGKBBXX:5:2207:12175:2123,J00121:27:H3GGKBBXX:5:1218:11211:32736,J00121:27:H3GGKBBXX:5:2109:3234:45783,J00121:27:H3GGKBBXX:5:2219:18670:24419,J00121:27:H3GGKBBXX:5:2112:8420:30292,J00121:27:H3GGKBBXX:5:2207:27580:46364,J00121:27:H3GGKBBXX:5:1112:27580:24560,J00121:27:H3GGKBBXX:5:2221:26788:19038,J00121:27:H3GGKBBXX:5:2104:19116:38099,J00121:27:H3GGKBBXX:5:2105:8765:13728,J00121:27:H3GGKBBXX:5:1106:3782:17966,J00121:27:H3GGKBBXX:5:1205:17604:48280,J00121:27:H3GGKBBXX:5:1217:23460:1103,J00121:27:H3GGKBBXX:5:1204:22465:17350,J00121:27:H3GGKBBXX:5:2225:4817:30134,J00121:27:H3GGKBBXX:5:1204:29823:43708,J00121:27:H3GGKBBXX:5:2114:21399:27461,J00121:27:H3GGKBBXX:5:2125:31964:39717,J00121:27:H3GGKBBXX:5:1109:22881:33967,J00121:27:H3GGKBBXX:5:1207:19512:10053,J00121:27:H3GGKBBXX:5:1228:4787:24630,J00121:27:H3GGKBBXX:5:2116:13575:28076,J00121:27:H3GGKBBXX:5:1219:10277:9280,J00121:27:H3GGKBBXX:5:2105:20740:4831,J00121:27:H3GGKBBXX:5:1217:10521:6185,J00121:27:H3GGKBBXX:5:2218:25672:48227,J00121:27:H3GGKBBXX:5:2217:17056:11917,J00121:27:H3GGKBBXX:5:2213:20192:27865,J00121:27:H3GGKBBXX:5:1112:11322:35567,J00121:27:H3GGKBBXX:5:1101:22993:36059,J00121:27:H3GGKBBXX:5:2202:24759:8523,J00121:27:H3GGKBBXX:5:2203:1590:36007,J00121:27:H3GGKBBXX:5:2124:16904:18757;sequence=TATTGAAATAGAAGACTAGAATATTATTTTTCATTTTAGTTAAATTAAATTTCAGCTATTAAAAAAGGCTTAAAAATTTTACTAAAATTCAACAA;start=51735;subtype=IES;support_ref=4;support_variant=42;type=IES;
scaffold51_99_with_IES	MILORD	internal_eliminated_sequence	52037	52083	.	.	.	ID=MILORD.99.52037.52083;Name=MILORD.99.52037.52083;bounded_by_ta=TRUE;common_boundary=Both;end=52083;ies_id=IESPGM.PTET51.1.99.49235;ies_left_dist=0;ies_min_dist=0;ies_right_dist=0;junction_seq=atctttttttatggtTAcctccattgctcatc;read_names=J00121:27:H3GGKBBXX:5:1120:26971:28217,J00121:27:H3GGKBBXX:5:2206:9841:14432,J00121:27:H3GGKBBXX:5:2212:13595:34020,J00121:27:H3GGKBBXX:5:2214:25307:48368,J00121:27:H3GGKBBXX:5:1202:14204:22590,J00121:27:H3GGKBBXX:5:1127:3742:18810,J00121:27:H3GGKBBXX:5:1223:19076:35180,J00121:27:H3GGKBBXX:5:2212:13535:33844,J00121:27:H3GGKBBXX:5:2224:18456:22151,J00121:27:H3GGKBBXX:5:2109:27661:38662,J00121:27:H3GGKBBXX:5:2112:30695:44904,J00121:27:H3GGKBBXX:5:2201:8775:14801,J00121:27:H3GGKBBXX:5:2218:16447:34565,J00121:27:H3GGKBBXX:5:2214:13291:31382,J00121:27:H3GGKBBXX:5:2203:2544:28340,J00121:27:H3GGKBBXX:5:1217:12895:25140,J00121:27:H3GGKBBXX:5:1110:6066:30327,J00121:27:H3GGKBBXX:5:1106:18720:38187,J00121:27:H3GGKBBXX:5:2222:9130:14432,J00121:27:H3GGKBBXX:5:2102:7182:44711,J00121:27:H3GGKBBXX:5:1120:6614:11477,J00121:27:H3GGKBBXX:5:2228:31629:30028,J00121:27:H3GGKBBXX:5:2208:25408:39893,J00121:27:H3GGKBBXX:5:2115:21207:21043,J00121:27:H3GGKBBXX:5:1201:32410:13904,J00121:27:H3GGKBBXX:5:2123:4422:14818,J00121:27:H3GGKBBXX:5:2108:17949:2246,J00121:27:H3GGKBBXX:5:1203:17513:28393,J00121:27:H3GGKBBXX:5:2122:27935:44236,J00121:27:H3GGKBBXX:5:2207:14844:5200,J00121:27:H3GGKBBXX:5:2208:15077:6097,J00121:27:H3GGKBBXX:5:1203:15168:4426,J00121:27:H3GGKBBXX:5:2208:15909:4831,J00121:27:H3GGKBBXX:5:2102:13788:22186,J00121:27:H3GGKBBXX:5:1125:6421:3160,J00121:27:H3GGKBBXX:5:1217:17046:31382,J00121:27:H3GGKBBXX:5:2225:9008:33879,J00121:27:H3GGKBBXX:5:1208:13748:21131,J00121:27:H3GGKBBXX:5:1112:23348:19584,J00121:27:H3GGKBBXX:5:2210:21836:39365,J00121:27:H3GGKBBXX:5:2119:29143:43937,J00121:27:H3GGKBBXX:5:2108:18000:2228,J00121:27:H3GGKBBXX:5:2201:5670:7627,J00121:27:H3GGKBBXX:5:1221:11982:41563,J00121:27:H3GGKBBXX:5:1111:17736:23751,J00121:27:H3GGKBBXX:5:2116:27864:5429,J00121:27:H3GGKBBXX:5:1219:6735:48052,J00121:27:H3GGKBBXX:5:1213:14651:19988,J00121:27:H3GGKBBXX:5:1204:10713:19460,J00121:27:H3GGKBBXX:5:2220:14296:20674;sequence=TACACTTAATTCGAAGAAGAATAATCATACTTATTCAAGATTATCCG;start=52037;subtype=IES;support_ref=3;support_variant=50;type=IES;
scaffold51_99_with_IES	MILORD	internal_eliminated_sequence	52250	52347	.	.	.	ID=MILORD.99.52250.52347;Name=MILORD.99.52250.52347;bounded_by_ta=TRUE;common_boundary=Both;end=52347;ies_id=IESPGM.PTET51.1.99.49401;ies_left_dist=0;ies_min_dist=0;ies_right_dist=0;junction_seq=ttcgaatttctctttTAtcattttttccatat;read_names=J00121:27:H3GGKBBXX:5:2103:8369:40684,J00121:27:H3GGKBBXX:5:2126:25560:42056,J00121:27:H3GGKBBXX:5:1110:17117:10440,J00121:27:H3GGKBBXX:5:2202:30533:6290,J00121:27:H3GGKBBXX:5:2101:30868:48474,J00121:27:H3GGKBBXX:5:1128:11464:26213,J00121:27:H3GGKBBXX:5:2107:21065:40491,J00121:27:H3GGKBBXX:5:1120:28666:28762,J00121:27:H3GGKBBXX:5:2119:23399:19496;sequence=TACACTTAACAATTTATACTTAGTATAATTTCAAATGTATTTTTATAGTATAAATTAGAATCGGTTAGCAATTTATAAAAATTAGAGAAAAATAAGTG;start=52250;subtype=IES;support_ref=0;support_variant=9;type=IES;
scaffold51_99_with_IES	MILORD	internal_eliminated_sequence	53748	53979	.	.	.	ID=MILORD.99.53748.53979;Name=MILORD.99.53748.53979;bounded_by_ta=TRUE;common_boundary=Both;end=53979;ies_id=IESPGM.PTET51.1.99.50801;ies_left_dist=0;ies_min_dist=0;ies_right_dist=0;junction_seq=gggatagaaaagatgTAcacagtattcttatc;read_names=J00121:27:H3GGKBBXX:5:1111:27773:15785,J00121:27:H3GGKBBXX:5:1228:16336:46539,J00121:27:H3GGKBBXX:5:1201:25378:38890,J00121:27:H3GGKBBXX:5:2119:20933:17438,J00121:27:H3GGKBBXX:5:2202:13017:45326,J00121:27:H3GGKBBXX:5:2110:27367:6466,J00121:27:H3GGKBBXX:5:1218:21136:36183,J00121:27:H3GGKBBXX:5:1210:22495:32068,J00121:27:H3GGKBBXX:5:1216:19674:40332,J00121:27:H3GGKBBXX:5:1220:25043:8699;sequence=TACAGTACAAGCAATACAATGTTTCTAAATTTGGCTATATAATATTTCAATACATATATATATACTCAGTTAATATATTATATTGTAATTAATATCATTGTTTTTCTAAGAAAACTCAATCCAGACTCCCCTTTTACAATTAGTTTTTTTAGTATAATAATTAAATTTATCGATCCTCTCATTTTATATTCATAAATGCTTACATAATGATAATAATTTTATTCAAGAACTA;start=53748;subtype=IES;support_ref=8;support_variant=10;type=IES;
scaffold51_99_with_IES	MILORD	internal_eliminated_sequence	54488	54516	.	.	.	ID=MILORD.99.54488.54516;Name=MILORD.99.54488.54516;bounded_by_ta=TRUE;common_boundary=Both;end=54516;ies_id=IESPGM.PTET51.1.99.51309;ies_left_dist=0;ies_min_dist=0;ies_right_dist=0;junction_seq=tgtcattcctatagcTAcatcacaaaatgacc;read_names=J00121:27:H3GGKBBXX:5:1111:30604:5851,J00121:27:H3GGKBBXX:5:2109:29894:44711,J00121:27:H3GGKBBXX:5:1118:8440:37431,J00121:27:H3GGKBBXX:5:1201:27356:35356,J00121:27:H3GGKBBXX:5:2112:24495:41264,J00121:27:H3GGKBBXX:5:2126:21765:18669,J00121:27:H3GGKBBXX:5:2206:6421:17790,J00121:27:H3GGKBBXX:5:2224:19299:41194,J00121:27:H3GGKBBXX:5:2212:19147:2035,J00121:27:H3GGKBBXX:5:1109:11515:39734,J00121:27:H3GGKBBXX:5:1107:14905:9526,J00121:27:H3GGKBBXX:5:2118:5152:35708,J00121:27:H3GGKBBXX:5:2125:27925:22872,J00121:27:H3GGKBBXX:5:2212:11485:22661,J00121:27:H3GGKBBXX:5:2214:10257:45150,J00121:27:H3GGKBBXX:5:1102:20405:4532,J00121:27:H3GGKBBXX:5:1111:15067:22995,J00121:27:H3GGKBBXX:5:2217:21937:47313,J00121:27:H3GGKBBXX:5:1217:16133:46047,J00121:27:H3GGKBBXX:5:2215:12824:17315,J00121:27:H3GGKBBXX:5:2217:26453:14766,J00121:27:H3GGKBBXX:5:1228:5639:37114,J00121:27:H3GGKBBXX:5:2205:7892:13623,J00121:27:H3GGKBBXX:5:1206:13727:41739,J00121:27:H3GGKBBXX:5:2108:24951:5024,J00121:27:H3GGKBBXX:5:1122:23581:11477,J00121:27:H3GGKBBXX:5:2214:17046:9016,J00121:27:H3GGKBBXX:5:2227:14143:8945,J00121:27:H3GGKBBXX:5:1106:20862:25896,J00121:27:H3GGKBBXX:5:2210:20912:19302,J00121:27:H3GGKBBXX:5:1107:26179:41827,J00121:27:H3GGKBBXX:5:1124:22912:28780,J00121:27:H3GGKBBXX:5:1218:31477:36798,J00121:27:H3GGKBBXX:5:1109:22678:17790,J00121:27:H3GGKBBXX:5:1113:16021:16243,J00121:27:H3GGKBBXX:5:1224:8785:24525,J00121:27:H3GGKBBXX:5:2201:3275:39383,J00121:27:H3GGKBBXX:5:1206:13321:46733,J00121:27:H3GGKBBXX:5:1114:19735:40262,J00121:27:H3GGKBBXX:5:2211:24018:42231,J00121:27:H3GGKBBXX:5:1225:28331:30925,J00121:27:H3GGKBBXX:5:1201:14275:30204,J00121:27:H3GGKBBXX:5:1109:22881:18529,J00121:27:H3GGKBBXX:5:1207:24241:25632,J00121:27:H3GGKBBXX:5:1224:12733:41071,J00121:27:H3GGKBBXX:5:1209:28260:36886,J00121:27:H3GGKBBXX:5:1217:6695:5956,J00121:27:H3GGKBBXX:5:2105:29721:6572,J00121:27:H3GGKBBXX:5:2118:15158:29272,J00121:27:H3GGKBBXX:5:1203:26301:44605,J00121:27:H3GGKBBXX:5:2113:24434:48790,J00121:27:H3GGKBBXX:5:2226:25398:37027,J00121:27:H3GGKBBXX:5:2221:26159:48157,J00121:27:H3GGKBBXX:5:2113:24444:48632,J00121:27:H3GGKBBXX:5:1111:28036:4743,J00121:27:H3GGKBBXX:5:1107:16051:25369,J00121:27:H3GGKBBXX:5:1215:15016:33457,J00121:27:H3GGKBBXX:5:1223:5162:15258,J00121:27:H3GGKBBXX:5:1209:17797:4268,J00121:27:H3GGKBBXX:5:2107:3589:30855,J00121:27:H3GGKBBXX:5:2219:9770:28270,J00121:27:H3GGKBBXX:5:1208:13108:35110,J00121:27:H3GGKBBXX:5:1223:7496:33475,J00121:27:H3GGKBBXX:5:2125:23602:33774,J00121:27:H3GGKBBXX:5:2113:23470:30028,J00121:27:H3GGKBBXX:5:1220:20060:16770,J00121:27:H3GGKBBXX:5:1122:11627:3213,J00121:27:H3GGKBBXX:5:1220:13504:10018,J00121:27:H3GGKBBXX:5:2115:27316:16823,J00121:27:H3GGKBBXX:5:1108:4158:20586,J00121:27:H3GGKBBXX:5:1202:27113:42495,J00121:27:H3GGKBBXX:5:2125:19522:39084,J00121:27:H3GGKBBXX:5:1104:22983:42794,J00121:27:H3GGKBBXX:5:2211:18274:29536,J00121:27:H3GGKBBXX:5:1128:6400:38785,J00121:27:H3GGKBBXX:5:1127:21349:25017,J00121:27:H3GGKBBXX:5:2114:9749:5692,J00121:27:H3GGKBBXX:5:2212:6867:13464,J00121:27:H3GGKBBXX:5:2201:24079:36218,J00121:27:H3GGKBBXX:5:2225:8166:2668,J00121:27:H3GGKBBXX:5:1210:13220:14168;sequence=TACAGTGGAATCAGTCCGATTATATCCTA;start=54488;subtype=IES;support_ref=3;support_variant=81;type=IES;
scaffold51_99_with_IES	MILORD	internal_eliminated_sequence	55331	55398	.	.	.	ID=MILORD.99.55331.55398;Name=MILORD.99.55331.55398;bounded_by_ta=TRUE;common_boundary=Both;end=55398;ies_id=IESPGM.PTET51.1.99.52123;ies_left_dist=0;ies_min_dist=0;ies_right_dist=0;junction_seq=gagcgtggtaactcaTAtctatatatcttgag;read_names=J00121:27:H3GGKBBXX:5:2207:11799:45115,J00121:27:H3GGKBBXX:5:2227:14154:7416,J00121:27:H3GGKBBXX:5:2215:4665:5007,J00121:27:H3GGKBBXX:5:1124:24139:43392,J00121:27:H3GGKBBXX:5:1213:11444:46715,J00121:27:H3GGKBBXX:5:2215:4604:5042,J00121:27:H3GGKBBXX:5:2205:25824:26301,J00121:27:H3GGKBBXX:5:1208:13646:28164,J00121:27:H3GGKBBXX:5:1203:3031:18036,J00121:27:H3GGKBBXX:5:2206:18142:35004,J00121:27:H3GGKBBXX:5:1222:22364:15803,J00121:27:H3GGKBBXX:5:2220:20395:7433,J00121:27:H3GGKBBXX:5:2215:26514:15750,J00121:27:H3GGKBBXX:5:1123:14377:17122,J00121:27:H3GGKBBXX:5:2101:21227:15522,J00121:27:H3GGKBBXX:5:2225:26108:1824,J00121:27:H3GGKBBXX:5:2225:4452:10335,J00121:27:H3GGKBBXX:5:1220:3884:36042,J00121:27:H3GGKBBXX:5:2216:19451:24507,J00121:27:H3GGKBBXX:5:1102:9800:14080,J00121:27:H3GGKBBXX:5:2108:22242:46223,J00121:27:H3GGKBBXX:5:2227:7324:29694,J00121:27:H3GGKBBXX:5:2224:24850:25386,J00121:27:H3GGKBBXX:5:2222:19969:15100,J00121:27:H3GGKBBXX:5:1207:28595:30151,J00121:27:H3GGKBBXX:5:1101:22810:37220,J00121:27:H3GGKBBXX:5:1213:24525:17931,J00121:27:H3GGKBBXX:5:2107:26474:7240,J00121:27:H3GGKBBXX:5:1108:20080:39031,J00121:27:H3GGKBBXX:5:2111:21481:25386,J00121:27:H3GGKBBXX:5:1119:18984:1930,J00121:27:H3GGKBBXX:5:1119:26808:18159,J00121:27:H3GGKBBXX:5:1111:17462:1930,J00121:27:H3GGKBBXX:5:1216:11921:2774,J00121:27:H3GGKBBXX:5:2104:6745:26969,J00121:27:H3GGKBBXX:5:2118:31040:10862,J00121:27:H3GGKBBXX:5:1121:25763:16770,J00121:27:H3GGKBBXX:5:1218:8988:45097,J00121:27:H3GGKBBXX:5:1116:21968:14097,J00121:27:H3GGKBBXX:5:2106:20801:16893,J00121:27:H3GGKBBXX:5:2208:28331:8664,J00121:27:H3GGKBBXX:5:1105:5639:39928;sequence=TATACTCAAGATATTTAATATTTTATAATTTGAATTGCATACAAATAATGAATGAAATCACTCCTCTG;start=55331;subtype=IES;support_ref=4;support_variant=42;type=IES;
scaffold51_99_with_IES	MILORD	internal_eliminated_sequence	55333	55398	.	.	.	ID=MILORD.99.55333.55398;Name=MILORD.99.55333.55398;bounded_by_ta=TRUE;common_boundary=RIGHT;end=55398;ies_id=IESPGM.PTET51.1.99.52123;ies_left_dist=-2;ies_min_dist=0;ies_right_dist=0;junction_seq=gcgtggtaactcataTAtctatatatcttgag;read_names=J00121:27:H3GGKBBXX:5:2221:13595:28182;sequence=TACTCAAGATATTTAATATTTTATAATTTGAATTGCATACAAATAATGAATGAAATCACTCCTCTG;start=55333;subtype=PARTIAL_INTERNAL;support_ref=0;support_variant=1;type=ALTERNATIVE;
scaffold51_99_with_IES	MILORD	internal_eliminated_sequence	57772	57860	.	.	.	ID=MILORD.99.57772.57860;Name=MILORD.99.57772.57860;bounded_by_ta=TRUE;common_boundary=Both;end=57860;ies_id=IESPGM.PTET51.1.99.54496;ies_left_dist=0;ies_min_dist=0;ies_right_dist=0;junction_seq=atttaataaatgaatTAacacttgaattataa;read_names=J00121:27:H3GGKBBXX:5:2110:9222:41211,J00121:27:H3GGKBBXX:5:1221:14570:11477,J00121:27:H3GGKBBXX:5:1223:15534:35233,J00121:27:H3GGKBBXX:5:2119:10754:7468,J00121:27:H3GGKBBXX:5:1218:9475:30784,J00121:27:H3GGKBBXX:5:2101:24657:6695,J00121:27:H3GGKBBXX:5:1213:8887:12040,J00121:27:H3GGKBBXX:5:1123:28615:29131,J00121:27:H3GGKBBXX:5:2121:27062:29677,J00121:27:H3GGKBBXX:5:1126:3062:36587,J00121:27:H3GGKBBXX:5:2218:8460:25826,J00121:27:H3GGKBBXX:5:1220:16112:37607,J00121:27:H3GGKBBXX:5:1209:15524:22168,J00121:27:H3GGKBBXX:5:1206:7557:38504,J00121:27:H3GGKBBXX:5:1104:21075:47823,J00121:27:H3GGKBBXX:5:2104:16670:28516,J00121:27:H3GGKBBXX:5:1217:16711:31822,J00121:27:H3GGKBBXX:5:1216:19583:10247,J00121:27:H3GGKBBXX:5:1219:21186:12708,J00121:27:H3GGKBBXX:5:1101:18122:6660,J00121:27:H3GGKBBXX:5:1227:18700:34706;sequence=TACAGTTATTTAACAAATTTTAATTAGATTAAATATTTAATTTAATACAAATTAAATAAGAGTAATTAAAATTAAGTAAAGTTTACCTG;start=57772;subtype=IES;support_ref=0;support_variant=21;type=IES;
scaffold51_99_with_IES	MILORD	internal_eliminated_sequence	58554	58603	.	.	.	ID=MILORD.99.58554.58603;Name=MILORD.99.58554.58603;bounded_by_ta=TRUE;common_boundary=Both;end=58603;ies_id=IESPGM.PTET51.1.99.55189;ies_left_dist=0;ies_min_dist=0;ies_right_dist=0;junction_seq=tccaccattttacttTAtctacgttgtatatg;read_names=J00121:27:H3GGKBBXX:5:2105:31040:25597,J00121:27:H3GGKBBXX:5:2126:21501:26863,J00121:27:H3GGKBBXX:5:2112:27549:32314,J00121:27:H3GGKBBXX:5:1205:30137:30292,J00121:27:H3GGKBBXX:5:1108:9222:24999,J00121:27:H3GGKBBXX:5:1109:6360:42548,J00121:27:H3GGKBBXX:5:2228:5416:28709,J00121:27:H3GGKBBXX:5:1220:19421:42706,J00121:27:H3GGKBBXX:5:2102:15970:10669,J00121:27:H3GGKBBXX:5:2101:20730:12515,J00121:27:H3GGKBBXX:5:1217:19989:41546,J00121:27:H3GGKBBXX:5:2114:4665:38697,J00121:27:H3GGKBBXX:5:1219:26362:45379,J00121:27:H3GGKBBXX:5:1114:7192:16207,J00121:27:H3GGKBBXX:5:1219:22424:27901,J00121:27:H3GGKBBXX:5:2202:24271:29976,J00121:27:H3GGKBBXX:5:2227:15696:16805,J00121:27:H3GGKBBXX:5:1218:18599:11038,J00121:27:H3GGKBBXX:5:2209:9881:23645,J00121:27:H3GGKBBXX:5:2205:12571:41000,J00121:27:H3GGKBBXX:5:1202:7364:11407,J00121:27:H3GGKBBXX:5:1201:22567:4444,J00121:27:H3GGKBBXX:5:2209:16163:27109,J00121:27:H3GGKBBXX:5:1228:28067:14818,J00121:27:H3GGKBBXX:5:1218:23155:23329,J00121:27:H3GGKBBXX:5:2104:13017:39523,J00121:27:H3GGKBBXX:5:1225:25662:26898,J00121:27:H3GGKBBXX:5:1105:10064:7257,J00121:27:H3GGKBBXX:5:1221:15118:27127,J00121:27:H3GGKBBXX:5:1121:10805:36394,J00121:27:H3GGKBBXX:5:2205:30908:13904,J00121:27:H3GGKBBXX:5:2214:15635:16137,J00121:27:H3GGKBBXX:5:2221:3356:25703,J00121:27:H3GGKBBXX:5:1207:3031:12198,J00121:27:H3GGKBBXX:5:1123:4939:5833,J00121:27:H3GGKBBXX:5:1220:23216:27865,J00121:27:H3GGKBBXX:5:1212:25093:39559;sequence=TACACTCAATTCAGAAATACTATTAATCAATAATCATAATATAACTACTG;start=58554;subtype=IES;support_ref=0;support_variant=37;type=IES;
scaffold51_99_with_IES	MILORD	internal_eliminated_sequence	59420	59475	.	.	.	ID=MILORD.99.59420.59475;Name=MILORD.99.59420.59475;bounded_by_ta=TRUE;common_boundary=Both;end=59475;ies_id=IESPGM.PTET51.1.99.56005;ies_left_dist=0;ies_min_dist=0;ies_right_dist=0;junction_seq=gattaataatgacaaTAgcaacatataaaaaa;read_names=J00121:27:H3GGKBBXX:5:2110:27214:32543,J00121:27:H3GGKBBXX:5:1117:30462:19742,J00121:27:H3GGKBBXX:5:1223:10155:6255,J00121:27:H3GGKBBXX:5:2208:2686:7205,J00121:27:H3GGKBBXX:5:1223:17381:8084,J00121:27:H3GGKBBXX:5:2121:21105:40491,J00121:27:H3GGKBBXX:5:1121:20557:16788,J00121:27:H3GGKBBXX:5:1101:9394:7574,J00121:27:H3GGKBBXX:5:1224:25540:9702,J00121:27:H3GGKBBXX:5:1122:19553:4884,J00121:27:H3GGKBBXX:5:2214:7070:13922,J00121:27:H3GGKBBXX:5:2218:13210:27092,J00121:27:H3GGKBBXX:5:2218:9557:18335,J00121:27:H3GGKBBXX:5:2117:6867:13570,J00121:27:H3GGKBBXX:5:2213:17300:22643,J00121:27:H3GGKBBXX:5:1104:15696:6290,J00121:27:H3GGKBBXX:5:2222:26717:20146,J00121:27:H3GGKBBXX:5:2114:25347:26177,J00121:27:H3GGKBBXX:5:2220:32167:34407,J00121:27:H3GGKBBXX:5:1104:21816:37396,J00121:27:H3GGKBBXX:5:1223:12530:21412,J00121:27:H3GGKBBXX:5:2223:23591:14695,J00121:27:H3GGKBBXX:5:1220:4493:45748,J00121:27:H3GGKBBXX:5:2209:22587:3002,J00121:27:H3GGKBBXX:5:1202:22891:35813,J00121:27:H3GGKBBXX:5:2216:15960:14238,J00121:27:H3GGKBBXX:5:2108:31040:29747,J00121:27:H3GGKBBXX:5:1208:11170:7591,J00121:27:H3GGKBBXX:5:1105:25692:7398,J00121:27:H3GGKBBXX:5:2224:8369:10159,J00121:27:H3GGKBBXX:5:1119:6969:20498,J00121:27:H3GGKBBXX:5:2214:4716:47893,J00121:27:H3GGKBBXX:5:2221:22171:26441,J00121:27:H3GGKBBXX:5:2209:22587:2861,J00121:27:H3GGKBBXX:5:2208:17097:42020,J00121:27:H3GGKBBXX:5:1103:18142:7363,J00121:27:H3GGKBBXX:5:2204:23043:34073,J00121:27:H3GGKBBXX:5:1214:3873:26283,J00121:27:H3GGKBBXX:5:1227:4635:25070,J00121:27:H3GGKBBXX:5:2110:17218:20709,J00121:27:H3GGKBBXX:5:1207:6380:2563,J00121:27:H3GGKBBXX:5:1113:28128:47208,J00121:27:H3GGKBBXX:5:1118:8542:2932,J00121:27:H3GGKBBXX:5:1104:29173:27496,J00121:27:H3GGKBBXX:5:2228:3640:8224,J00121:27:H3GGKBBXX:5:2222:28178:46698,J00121:27:H3GGKBBXX:5:1118:7314:41739,J00121:27:H3GGKBBXX:5:1220:25712:48579,J00121:27:H3GGKBBXX:5:1219:7557:15539,J00121:27:H3GGKBBXX:5:2206:26545:29800,J00121:27:H3GGKBBXX:5:1226:13382:13957,J00121:27:H3GGKBBXX:5:2123:28645:39699,J00121:27:H3GGKBBXX:5:1125:17158:47542,J00121:27:H3GGKBBXX:5:2214:28381:3407,J00121:27:H3GGKBBXX:5:2124:31548:20744,J00121:27:H3GGKBBXX:5:2119:18812:40596,J00121:27:H3GGKBBXX:5:2214:10460:18212,J00121:27:H3GGKBBXX:5:1207:11921:11108,J00121:27:H3GGKBBXX:5:1221:20405:29430;sequence=TATAGTTATTTTATGTCGGATTCTTTAGAATATACGGATAGAATTCAAAGATAGTG;start=59420;subtype=IES;support_ref=2;support_variant=59;type=IES;
scaffold51_99_with_IES	MILORD	internal_eliminated_sequence	60212	60290	.	.	.	ID=MILORD.99.60212.60290;Name=MILORD.99.60212.60290;bounded_by_ta=TRUE;common_boundary=Both;end=60290;ies_id=IESPGM.PTET51.1.99.56741;ies_left_dist=0;ies_min_dist=0;ies_right_dist=0;junction_seq=attccaaaaagcttcTAccagaactgtgtatt;read_names=J00121:27:H3GGKBBXX:5:1112:31913:17544,J00121:27:H3GGKBBXX:5:2207:4046:44869,J00121:27:H3GGKBBXX:5:1208:5761:43937,J00121:27:H3GGKBBXX:5:1220:25530:25791,J00121:27:H3GGKBBXX:5:2217:10977:42776,J00121:27:H3GGKBBXX:5:1105:23632:13359,J00121:27:H3GGKBBXX:5:2104:16498:14467,J00121:27:H3GGKBBXX:5:2223:6471:32121,J00121:27:H3GGKBBXX:5:2109:8785:46786,J00121:27:H3GGKBBXX:5:1211:11221:42917,J00121:27:H3GGKBBXX:5:2108:16386:12902,J00121:27:H3GGKBBXX:5:1213:28919:3846;sequence=TAGAGTCAATTGTGTTAACTTTCTTGTGAGTTTTAGTAAAATAGATAGATAATAGTAAATTTATGAATAAATGTAATTG;start=60212;subtype=IES;support_ref=0;support_variant=12;type=IES;
scaffold51_99_with_IES	MILORD	internal_eliminated_sequence	60333	60361	.	.	.	ID=MILORD.99.60333.60361;Name=MILORD.99.60333.60361;bounded_by_ta=TRUE;common_boundary=Both;end=60361;ies_id=IESPGM.PTET51.1.99.56783;ies_left_dist=0;ies_min_dist=0;ies_right_dist=0;junction_seq=tgatagtcctcctgcTAacaacatcaggtaa;read_names=J00121:27:H3GGKBBXX:5:1209:20750:35374,J00121:27:H3GGKBBXX:5:2107:5142:6079;sequence=TATGGATGGGATAGTAATGGTAGTAACTA;start=60333;subtype=IES;support_ref=0;support_variant=2;type=IES;
scaffold51_99_with_IES	MILORD	internal_eliminated_sequence	60799	60844	.	.	.	ID=MILORD.99.60799.60844;Name=MILORD.99.60799.60844;bounded_by_ta=TRUE;common_boundary=Both;end=60844;ies_id=IESPGM.PTET51.1.99.57220;ies_left_dist=0;ies_min_dist=0;ies_right_dist=0;junction_seq=ttcatattgagttgtTAtcgatacaattcaga;read_names=J00121:27:H3GGKBBXX:5:1207:26920:23135,J00121:27:H3GGKBBXX:5:1220:14529:23434,J00121:27:H3GGKBBXX:5:1109:11363:27901,J00121:27:H3GGKBBXX:5:2110:25743:46733,J00121:27:H3GGKBBXX:5:2212:21927:3688,J00121:27:H3GGKBBXX:5:2105:25175:34213,J00121:27:H3GGKBBXX:5:1108:20496:7679,J00121:27:H3GGKBBXX:5:1214:10277:25210,J00121:27:H3GGKBBXX:5:2107:20466:39137,J00121:27:H3GGKBBXX:5:2120:6015:23030,J00121:27:H3GGKBBXX:5:2126:15737:37202,J00121:27:H3GGKBBXX:5:1110:24789:32736,J00121:27:H3GGKBBXX:5:1226:8146:42442,J00121:27:H3GGKBBXX:5:1105:19339:42038,J00121:27:H3GGKBBXX:5:2108:29031:9033,J00121:27:H3GGKBBXX:5:1119:4564:44992,J00121:27:H3GGKBBXX:5:1116:16863:3178,J00121:27:H3GGKBBXX:5:2208:31883:27514,J00121:27:H3GGKBBXX:5:2215:12997:30907,J00121:27:H3GGKBBXX:5:2223:13869:30872,J00121:27:H3GGKBBXX:5:2107:16691:9174,J00121:27:H3GGKBBXX:5:1108:18507:17104,J00121:27:H3GGKBBXX:5:2213:4909:47278,J00121:27:H3GGKBBXX:5:1203:1438:48474,J00121:27:H3GGKBBXX:5:1111:22150:39523,J00121:27:H3GGKBBXX:5:2106:16457:42073,J00121:27:H3GGKBBXX:5:1212:14387:21465,J00121:27:H3GGKBBXX:5:2120:22384:25439,J00121:27:H3GGKBBXX:5:1214:19725:9895,J00121:27:H3GGKBBXX:5:2111:8927:26037,J00121:27:H3GGKBBXX:5:2206:3924:37624,J00121:27:H3GGKBBXX:5:1210:20202:12163,J00121:27:H3GGKBBXX:5:2110:8694:47964,J00121:27:H3GGKBBXX:5:2118:20344:21061,J00121:27:H3GGKBBXX:5:2113:4817:10827,J00121:27:H3GGKBBXX:5:1123:10368:9930,J00121:27:H3GGKBBXX:5:1105:20831:10018,J00121:27:H3GGKBBXX:5:1207:26880:19197,J00121:27:H3GGKBBXX:5:1108:11586:25931,J00121:27:H3GGKBBXX:5:2113:30198:13658,J00121:27:H3GGKBBXX:5:1217:25347:15205,J00121:27:H3GGKBBXX:5:2204:30614:22327,J00121:27:H3GGKBBXX:5:1123:16417:34231,J00121:27:H3GGKBBXX:5:1121:12459:30749,J00121:27:H3GGKBBXX:5:1112:18842:3371,J00121:27:H3GGKBBXX:5:1104:20537:25791,J00121:27:H3GGKBBXX:5:2219:10490:12568,J00121:27:H3GGKBBXX:5:1107:14316:41387;sequence=TACAGTAAGGTGGATTAAATACTAAATGTTTTCAAATAATTAAGTG;start=60799;subtype=IES;support_ref=0;support_variant=48;type=IES;
scaffold51_99_with_IES	MILORD	internal_eliminated_sequence	61873	61918	.	.	.	ID=MILORD.99.61873.61918;Name=MILORD.99.61873.61918;bounded_by_ta=TRUE;common_boundary=Both;end=61918;ies_id=IESPGM.PTET51.1.99.58248;ies_left_dist=0;ies_min_dist=0;ies_right_dist=0;junction_seq=aacacccaatgatgaTAtcatagcatatactt;read_names=J00121:27:H3GGKBBXX:5:2115:25438:15223,J00121:27:H3GGKBBXX:5:1125:27367:43919,J00121:27:H3GGKBBXX:5:2110:5467:44552,J00121:27:H3GGKBBXX:5:2212:5842:42565,J00121:27:H3GGKBBXX:5:2111:27407:21236,J00121:27:H3GGKBBXX:5:2126:12510:15961,J00121:27:H3GGKBBXX:5:2111:6076:10897,J00121:27:H3GGKBBXX:5:1117:14113:27496,J00121:27:H3GGKBBXX:5:2220:9973:43673,J00121:27:H3GGKBBXX:5:1223:19816:16418,J00121:27:H3GGKBBXX:5:2109:19218:25966,J00121:27:H3GGKBBXX:5:2226:23074:48192,J00121:27:H3GGKBBXX:5:2124:28625:28762,J00121:27:H3GGKBBXX:5:1107:4016:13799,J00121:27:H3GGKBBXX:5:1224:18923:28833,J00121:27:H3GGKBBXX:5:2205:28554:26810,J00121:27:H3GGKBBXX:5:2104:5863:33281,J00121:27:H3GGKBBXX:5:1217:16508:26476,J00121:27:H3GGKBBXX:5:2109:18984:43884,J00121:27:H3GGKBBXX:5:1206:17411:9297,J00121:27:H3GGKBBXX:5:2204:4929:17737,J00121:27:H3GGKBBXX:5:2113:9780:32332,J00121:27:H3GGKBBXX:5:1128:23815:2211,J00121:27:H3GGKBBXX:5:1121:5091:8031,J00121:27:H3GGKBBXX:5:2222:6421:6923,J00121:27:H3GGKBBXX:5:1205:3397:33510,J00121:27:H3GGKBBXX:5:1116:21004:32015,J00121:27:H3GGKBBXX:5:1123:22211:18142,J00121:27:H3GGKBBXX:5:1212:28818:44957,J00121:27:H3GGKBBXX:5:1119:25723:21025,J00121:27:H3GGKBBXX:5:1211:28016:37484,J00121:27:H3GGKBBXX:5:1104:9638:44781,J00121:27:H3GGKBBXX:5:1207:23297:44570,J00121:27:H3GGKBBXX:5:1207:27377:4655,J00121:27:H3GGKBBXX:5:1222:18203:6800,J00121:27:H3GGKBBXX:5:2208:24485:40051,J00121:27:H3GGKBBXX:5:1223:13880:37466,J00121:27:H3GGKBBXX:5:2203:30279:33352,J00121:27:H3GGKBBXX:5:2221:24769:31927,J00121:27:H3GGKBBXX:5:2224:8400:37255,J00121:27:H3GGKBBXX:5:2118:25550:23751;sequence=TACACTCACATCTCTTAATCTACTAATATCGTTGTCAAATCTACCG;start=61873;subtype=IES;support_ref=0;support_variant=41;type=IES;
scaffold51_99_with_IES	MILORD	internal_eliminated_sequence	63615	63645	.	.	.	ID=MILORD.99.63615.63645;Name=MILORD.99.63615.63645;bounded_by_ta=TRUE;common_boundary=Both;end=63645;ies_id=IESPGM.PTET51.1.99.59944;ies_left_dist=0;ies_min_dist=0;ies_right_dist=0;junction_seq=cttacctctctctaaTAacctatgaaatttgg;read_names=J00121:27:H3GGKBBXX:5:2111:6319:18423,J00121:27:H3GGKBBXX:5:2116:21866:40297,J00121:27:H3GGKBBXX:5:2115:25723:32842,J00121:27:H3GGKBBXX:5:1102:26808:18511,J00121:27:H3GGKBBXX:5:2202:25733:21219,J00121:27:H3GGKBBXX:5:1125:18010:32279,J00121:27:H3GGKBBXX:5:2115:5903:39436,J00121:27:H3GGKBBXX:5:1201:31030:21008,J00121:27:H3GGKBBXX:5:1227:5923:43761,J00121:27:H3GGKBBXX:5:1108:5193:12919,J00121:27:H3GGKBBXX:5:2205:11830:22028,J00121:27:H3GGKBBXX:5:2209:18720:14519,J00121:27:H3GGKBBXX:5:2210:24413:24630,J00121:27:H3GGKBBXX:5:1203:11738:2246,J00121:27:H3GGKBBXX:5:1126:19644:9719,J00121:27:H3GGKBBXX:5:2103:22912:49247,J00121:27:H3GGKBBXX:5:1122:21004:4936,J00121:27:H3GGKBBXX:5:2106:14996:17667,J00121:27:H3GGKBBXX:5:1127:27570:44271,J00121:27:H3GGKBBXX:5:2128:18213:28411,J00121:27:H3GGKBBXX:5:1215:5842:13974,J00121:27:H3GGKBBXX:5:1119:13951:27180,J00121:27:H3GGKBBXX:5:1120:10764:33299,J00121:27:H3GGKBBXX:5:2124:19735:45502,J00121:27:H3GGKBBXX:5:1215:4523:14854,J00121:27:H3GGKBBXX:5:2128:29498:45678,J00121:27:H3GGKBBXX:5:2110:25997:16717,J00121:27:H3GGKBBXX:5:2226:16417:8242,J00121:27:H3GGKBBXX:5:1219:27661:8840,J00121:27:H3GGKBBXX:5:1101:21816:11794,J00121:27:H3GGKBBXX:5:1213:4685:9930,J00121:27:H3GGKBBXX:5:1127:20212:31558,J00121:27:H3GGKBBXX:5:2227:8694:8717,J00121:27:H3GGKBBXX:5:1108:23033:33070,J00121:27:H3GGKBBXX:5:1220:9597:45168,J00121:27:H3GGKBBXX:5:1206:9719:47489,J00121:27:H3GGKBBXX:5:1211:6806:10897,J00121:27:H3GGKBBXX:5:1124:20141:13218,J00121:27:H3GGKBBXX:5:2211:29985:22502,J00121:27:H3GGKBBXX:5:2105:24972:5587,J00121:27:H3GGKBBXX:5:2113:22638:37624,J00121:27:H3GGKBBXX:5:1127:18649:45238,J00121:27:H3GGKBBXX:5:1116:9171:39014,J00121:27:H3GGKBBXX:5:2111:23886:25826,J00121:27:H3GGKBBXX:5:1102:12905:19496,J00121:27:H3GGKBBXX:5:2111:21024:26142,J00121:27:H3GGKBBXX:5:2203:9770:34354,J00121:27:H3GGKBBXX:5:2208:15716:30696,J00121:27:H3GGKBBXX:5:1124:9617:18335,J00121:27:H3GGKBBXX:5:2208:16721:33598,J00121:27:H3GGKBBXX:5:1112:29163:7398,J00121:27:H3GGKBBXX:5:2118:4178:46258,J00121:27:H3GGKBBXX:5:1223:11403:21606,J00121:27:H3GGKBBXX:5:2102:26981:25175,J00121:27:H3GGKBBXX:5:1127:11069:32947;sequence=TATAGATGATAATAGATTAGAATGATAACTA;start=63615;subtype=IES;support_ref=0;support_variant=55;type=IES;
scaffold51_99_with_IES	MILORD	internal_eliminated_sequence	64196	64227	.	.	.	ID=MILORD.99.64196.64227;Name=MILORD.99.64196.64227;bounded_by_ta=TRUE;common_boundary=Both;end=64227;ies_id=IESPGM.PTET51.1.99.60494;ies_left_dist=0;ies_min_dist=0;ies_right_dist=0;junction_seq=attaagcattagagaTAattgaatctgggatg;read_names=J00121:27:H3GGKBBXX:5:1126:21186:15873,J00121:27:H3GGKBBXX:5:2218:20019:45185,J00121:27:H3GGKBBXX:5:2107:6593:37959,J00121:27:H3GGKBBXX:5:1104:27113:47594,J00121:27:H3GGKBBXX:5:2228:10348:48685,J00121:27:H3GGKBBXX:5:1212:2838:34758,J00121:27:H3GGKBBXX:5:1212:23175:43198,J00121:27:H3GGKBBXX:5:2228:16224:4180,J00121:27:H3GGKBBXX:5:1208:15037:24700,J00121:27:H3GGKBBXX:5:1218:3691:22063,J00121:27:H3GGKBBXX:5:2109:15899:20428,J00121:27:H3GGKBBXX:5:2207:13738:24173,J00121:27:H3GGKBBXX:5:1120:23064:34389,J00121:27:H3GGKBBXX:5:2220:28361:39664,J00121:27:H3GGKBBXX:5:2213:21856:11091,J00121:27:H3GGKBBXX:5:1220:11627:3881,J00121:27:H3GGKBBXX:5:2220:13646:4989,J00121:27:H3GGKBBXX:5:2128:12946:35040,J00121:27:H3GGKBBXX:5:2224:20506:3758,J00121:27:H3GGKBBXX:5:2206:24028:5921,J00121:27:H3GGKBBXX:5:1103:21978:25826,J00121:27:H3GGKBBXX:5:1203:10886:7486,J00121:27:H3GGKBBXX:5:1113:13311:36095,J00121:27:H3GGKBBXX:5:1119:16488:32736,J00121:27:H3GGKBBXX:5:1115:5172:14502,J00121:27:H3GGKBBXX:5:1204:23520:24876,J00121:27:H3GGKBBXX:5:1112:17533:6941,J00121:27:H3GGKBBXX:5:2218:13697:43620,J00121:27:H3GGKBBXX:5:1223:9729:43357,J00121:27:H3GGKBBXX:5:1216:26606:28147,J00121:27:H3GGKBBXX:5:2201:6532:41299,J00121:27:H3GGKBBXX:5:2103:17401:48456,J00121:27:H3GGKBBXX:5:2206:21440:8928,J00121:27:H3GGKBBXX:5:2119:3965:4145,J00121:27:H3GGKBBXX:5:2117:2331:48720,J00121:27:H3GGKBBXX:5:1119:16518:32754,J00121:27:H3GGKBBXX:5:1218:8521:13095,J00121:27:H3GGKBBXX:5:1122:19674:1859,J00121:27:H3GGKBBXX:5:2110:17634:4303,J00121:27:H3GGKBBXX:5:1107:5893:36394,J00121:27:H3GGKBBXX:5:1112:25367:9156,J00121:27:H3GGKBBXX:5:1124:12063:27496,J00121:27:H3GGKBBXX:5:1121:26555:7029,J00121:27:H3GGKBBXX:5:2220:19147:39383,J00121:27:H3GGKBBXX:5:1109:11718:17122,J00121:27:H3GGKBBXX:5:1205:3285:4163,J00121:27:H3GGKBBXX:5:2224:28209:39260,J00121:27:H3GGKBBXX:5:2113:31304:5024,J00121:27:H3GGKBBXX:5:1124:12043:27461,J00121:27:H3GGKBBXX:5:1128:4878:47542,J00121:27:H3GGKBBXX:5:1224:14478:17896,J00121:27:H3GGKBBXX:5:1211:13220:26265,J00121:27:H3GGKBBXX:5:1110:5142:10018,J00121:27:H3GGKBBXX:5:2124:2341:34600,J00121:27:H3GGKBBXX:5:2224:15828:5991,J00121:27:H3GGKBBXX:5:1118:7588:25826,J00121:27:H3GGKBBXX:5:2126:25337:8189,J00121:27:H3GGKBBXX:5:1111:26443:36306,J00121:27:H3GGKBBXX:5:1102:21004:14818,J00121:27:H3GGKBBXX:5:1116:3468:20867,J00121:27:H3GGKBBXX:5:1105:26210:38644;sequence=TATAGTATTTAGATAATAATATTTGTTGACTA;start=64196;subtype=IES;support_ref=6;support_variant=61;type=IES;
scaffold51_99_with_IES	MILORD	internal_eliminated_sequence	64201	64227	.	.	.	ID=MILORD.99.64201.64227;Name=MILORD.99.64201.64227;bounded_by_ta=TRUE;common_boundary=RIGHT;end=64227;ies_id=IESPGM.PTET51.1.99.60494;ies_left_dist=-5;ies_min_dist=0;ies_right_dist=0;junction_seq=gcattagagatatagTAattgaatctgggatg;read_names=J00121:27:H3GGKBBXX:5:1123:13210:7468,J00121:27:H3GGKBBXX:5:2125:12672:8013,J00121:27:H3GGKBBXX:5:1226:12094:40948;sequence=TATTTAGATAATAATATTTGTTGACTA;start=64201;subtype=PARTIAL_INTERNAL;support_ref=0;support_variant=3;type=ALTERNATIVE;
scaffold51_99_with_IES	MILORD	internal_eliminated_sequence	65133	65158	.	.	.	ID=MILORD.99.65133.65158;Name=MILORD.99.65133.65158;bounded_by_ta=TRUE;common_boundary=Both;end=65158;ies_id=IESPGM.PTET51.1.99.61399;ies_left_dist=0;ies_min_dist=0;ies_right_dist=0;junction_seq=attaatatcaaattcTAcacaacatggccaga;read_names=J00121:27:H3GGKBBXX:5:1218:19755:46909,J00121:27:H3GGKBBXX:5:1104:19958:11987,J00121:27:H3GGKBBXX:5:1111:27042:47647,J00121:27:H3GGKBBXX:5:2219:23551:32736,J00121:27:H3GGKBBXX:5:2216:24048:32226,J00121:27:H3GGKBBXX:5:2202:11799:8576,J00121:27:H3GGKBBXX:5:2107:15970:26283,J00121:27:H3GGKBBXX:5:1217:3051:26723,J00121:27:H3GGKBBXX:5:2102:24890:15996,J00121:27:H3GGKBBXX:5:1102:12662:20410,J00121:27:H3GGKBBXX:5:1223:20151:13552,J00121:27:H3GGKBBXX:5:1106:21897:40666,J00121:27:H3GGKBBXX:5:2210:7547:13869,J00121:27:H3GGKBBXX:5:1225:27174:23751,J00121:27:H3GGKBBXX:5:2215:23805:29835,J00121:27:H3GGKBBXX:5:1210:29711:38978,J00121:27:H3GGKBBXX:5:1118:3559:8752,J00121:27:H3GGKBBXX:5:1108:25510:12954,J00121:27:H3GGKBBXX:5:1221:27996:16805,J00121:27:H3GGKBBXX:5:2109:9171:11196,J00121:27:H3GGKBBXX:5:1119:23500:28709,J00121:27:H3GGKBBXX:5:1114:15595:46451,J00121:27:H3GGKBBXX:5:2206:12286:7310,J00121:27:H3GGKBBXX:5:2116:17381:24648,J00121:27:H3GGKBBXX:5:2217:9090:32367,J00121:27:H3GGKBBXX:5:1224:10561:7029,J00121:27:H3GGKBBXX:5:2109:18203:32050,J00121:27:H3GGKBBXX:5:1119:24616:9825,J00121:27:H3GGKBBXX:5:2204:28716:40455,J00121:27:H3GGKBBXX:5:2110:30695:6501,J00121:27:H3GGKBBXX:5:1125:4371:15610,J00121:27:H3GGKBBXX:5:1107:25520:36499,J00121:27:H3GGKBBXX:5:1125:20608:15645,J00121:27:H3GGKBBXX:5:1224:7182:14924,J00121:27:H3GGKBBXX:5:2111:29833:33316,J00121:27:H3GGKBBXX:5:2107:15047:34178,J00121:27:H3GGKBBXX:5:1219:6745:33404,J00121:27:H3GGKBBXX:5:1105:25550:45977,J00121:27:H3GGKBBXX:5:1224:6167:44183,J00121:27:H3GGKBBXX:5:1202:22353:25879,J00121:27:H3GGKBBXX:5:2219:6319:19162,J00121:27:H3GGKBBXX:5:1122:8105:34565,J00121:27:H3GGKBBXX:5:1101:14773:46645,J00121:27:H3GGKBBXX:5:1206:5122:24999,J00121:27:H3GGKBBXX:5:1227:23378:37255,J00121:27:H3GGKBBXX:5:2214:3945:16911,J00121:27:H3GGKBBXX:5:1204:9425:11319,J00121:27:H3GGKBBXX:5:1108:7172:43638,J00121:27:H3GGKBBXX:5:2205:21288:32965,J00121:27:H3GGKBBXX:5:2215:12185:42724,J00121:27:H3GGKBBXX:5:1203:21004:41088,J00121:27:H3GGKBBXX:5:2114:29082:9930,J00121:27:H3GGKBBXX:5:1206:7111:12023,J00121:27:H3GGKBBXX:5:2109:8186:28762,J00121:27:H3GGKBBXX:5:2110:5426:24648,J00121:27:H3GGKBBXX:5:2205:9303:34600,J00121:27:H3GGKBBXX:5:2126:24870:18001,J00121:27:H3GGKBBXX:5:1216:25114:28762,J00121:27:H3GGKBBXX:5:2213:6796:38838,J00121:27:H3GGKBBXX:5:1225:5233:42214,J00121:27:H3GGKBBXX:5:1122:9151:10528,J00121:27:H3GGKBBXX:5:2111:27428:30943,J00121:27:H3GGKBBXX:5:1126:20517:36763,J00121:27:H3GGKBBXX:5:2216:11434:47823,J00121:27:H3GGKBBXX:5:1225:14042:16366,J00121:27:H3GGKBBXX:5:1220:14549:20937,J00121:27:H3GGKBBXX:5:1106:23054:41229;sequence=TACAGTCACATCTCCACTCCCACCTA;start=65133;subtype=IES;support_ref=0;support_variant=67;type=IES;
scaffold51_99_with_IES	MILORD	internal_eliminated_sequence	67330	67358	.	.	.	ID=MILORD.99.67330.67358;Name=MILORD.99.67330.67358;bounded_by_ta=TRUE;common_boundary=Both;end=67358;ies_id=IESPGM.PTET51.1.99.63570;ies_left_dist=0;ies_min_dist=0;ies_right_dist=0;junction_seq=ccaacatgtctttgaTAtaatgatgatctgat;read_names=J00121:27:H3GGKBBXX:5:1113:23703:7750,J00121:27:H3GGKBBXX:5:1224:14215:3899,J00121:27:H3GGKBBXX:5:1221:9201:36288,J00121:27:H3GGKBBXX:5:2227:23480:38556,J00121:27:H3GGKBBXX:5:1107:2463:24577,J00121:27:H3GGKBBXX:5:1103:26311:29536,J00121:27:H3GGKBBXX:5:2219:25205:5780,J00121:27:H3GGKBBXX:5:1211:11921:39945,J00121:27:H3GGKBBXX:5:1227:7699:26547,J00121:27:H3GGKBBXX:5:1205:5122:26019,J00121:27:H3GGKBBXX:5:1216:15371:11847,J00121:27:H3GGKBBXX:5:1101:18720:8822,J00121:27:H3GGKBBXX:5:2224:16640:15170,J00121:27:H3GGKBBXX:5:1225:16092:42284,J00121:27:H3GGKBBXX:5:2127:8816:44482,J00121:27:H3GGKBBXX:5:1219:17797:11055,J00121:27:H3GGKBBXX:5:1213:27458:18546,J00121:27:H3GGKBBXX:5:1116:21866:19548,J00121:27:H3GGKBBXX:5:1212:2179:35163,J00121:27:H3GGKBBXX:5:2124:25286:30573,J00121:27:H3GGKBBXX:5:1116:21755:19460,J00121:27:H3GGKBBXX:5:1225:25794:20586,J00121:27:H3GGKBBXX:5:2118:16782:18405,J00121:27:H3GGKBBXX:5:1113:16386:11952,J00121:27:H3GGKBBXX:5:1211:19928:29448,J00121:27:H3GGKBBXX:5:2214:4026:21483,J00121:27:H3GGKBBXX:5:2121:8440:35004,J00121:27:H3GGKBBXX:5:2205:12388:19513,J00121:27:H3GGKBBXX:5:2209:9557:9719,J00121:27:H3GGKBBXX:5:1128:29437:13148,J00121:27:H3GGKBBXX:5:2224:2980:30187,J00121:27:H3GGKBBXX:5:1122:14590:31839,J00121:27:H3GGKBBXX:5:2204:11728:30362,J00121:27:H3GGKBBXX:5:1124:16589:11390,J00121:27:H3GGKBBXX:5:1119:13068:46293,J00121:27:H3GGKBBXX:5:1211:21359:3407,J00121:27:H3GGKBBXX:5:2227:14976:10704,J00121:27:H3GGKBBXX:5:2203:30533:26793,J00121:27:H3GGKBBXX:5:1209:16741:34934;sequence=TACAGTTGTATGATACTTAATAATTACTA;start=67330;subtype=IES;support_ref=0;support_variant=39;type=IES;
scaffold51_99_with_IES	MILORD	internal_eliminated_sequence	67665	67691	.	.	.	ID=MILORD.99.67665.67691;Name=MILORD.99.67665.67691;bounded_by_ta=TRUE;common_boundary=Both;end=67691;ies_id=IESPGM.PTET51.1.99.63876;ies_left_dist=0;ies_min_dist=0;ies_right_dist=0;junction_seq=ttcatcaacatgagaTActctttcttaaggat;read_names=J00121:27:H3GGKBBXX:5:1205:28432:20445,J00121:27:H3GGKBBXX:5:1217:17188:6238,J00121:27:H3GGKBBXX:5:1122:11048:25632,J00121:27:H3GGKBBXX:5:1220:2331:25122,J00121:27:H3GGKBBXX:5:1112:3945:30099,J00121:27:H3GGKBBXX:5:1119:24068:41862,J00121:27:H3GGKBBXX:5:2207:28077:17966,J00121:27:H3GGKBBXX:5:2225:6938:45309,J00121:27:H3GGKBBXX:5:1106:5152:14678,J00121:27:H3GGKBBXX:5:1112:30878:35128,J00121:27:H3GGKBBXX:5:2223:26798:10124,J00121:27:H3GGKBBXX:5:2119:18182:8137,J00121:27:H3GGKBBXX:5:2222:15493:20814,J00121:27:H3GGKBBXX:5:2219:25236:15715,J00121:27:H3GGKBBXX:5:1206:26859:32384,J00121:27:H3GGKBBXX:5:1117:4127:17122,J00121:27:H3GGKBBXX:5:2216:15838:19689,J00121:27:H3GGKBBXX:5:1222:18345:31734,J00121:27:H3GGKBBXX:5:1117:5923:28217,J00121:27:H3GGKBBXX:5:1124:6857:20902,J00121:27:H3GGKBBXX:5:2115:10581:20990,J00121:27:H3GGKBBXX:5:1126:20821:14185,J00121:27:H3GGKBBXX:5:2215:11769:39471,J00121:27:H3GGKBBXX:5:1126:26037:47278,J00121:27:H3GGKBBXX:5:2224:22313:24894,J00121:27:H3GGKBBXX:5:1124:17563:9033,J00121:27:H3GGKBBXX:5:2216:12611:13007,J00121:27:H3GGKBBXX:5:1104:17452:41159,J00121:27:H3GGKBBXX:5:1209:8532:32736,J00121:27:H3GGKBBXX:5:1226:27306:46592,J00121:27:H3GGKBBXX:5:1102:3863:18423,J00121:27:H3GGKBBXX:5:2207:14123:7328,J00121:27:H3GGKBBXX:5:2216:19481:44253,J00121:27:H3GGKBBXX:5:2213:17107:5499,J00121:27:H3GGKBBXX:5:2101:16599:2264;sequence=TATACTCAATATAGAATATATTATGCA;start=67665;subtype=IES;support_ref=9;support_variant=35;type=IES;
scaffold51_99_with_IES	MILORD	internal_eliminated_sequence	67906	67933	.	.	.	ID=MILORD.99.67906.67933;Name=MILORD.99.67906.67933;bounded_by_ta=TRUE;common_boundary=Both;end=67933;ies_id=IESPGM.PTET51.1.99.64090;ies_left_dist=0;ies_min_dist=0;ies_right_dist=0;junction_seq=taattgtattttaaaTAtcagcagtccacagt;read_names=J00121:27:H3GGKBBXX:5:1211:8217:3565,J00121:27:H3GGKBBXX:5:2212:9546:36675,J00121:27:H3GGKBBXX:5:2224:10105:16014,J00121:27:H3GGKBBXX:5:2124:23277:18616,J00121:27:H3GGKBBXX:5:2223:25773:16788,J00121:27:H3GGKBBXX:5:1206:22221:28463,J00121:27:H3GGKBBXX:5:1211:28331:9086,J00121:27:H3GGKBBXX:5:1124:27123:24050,J00121:27:H3GGKBBXX:5:1227:5518:48122,J00121:27:H3GGKBBXX:5:2102:9699:41018,J00121:27:H3GGKBBXX:5:2221:24383:33756,J00121:27:H3GGKBBXX:5:2113:28422:18493,J00121:27:H3GGKBBXX:5:2111:23043:10264,J00121:27:H3GGKBBXX:5:2106:28351:5710,J00121:27:H3GGKBBXX:5:1111:1651:19126,J00121:27:H3GGKBBXX:5:2218:23449:30063,J00121:27:H3GGKBBXX:5:1105:5781:6132,J00121:27:H3GGKBBXX:5:1127:9445:41985,J00121:27:H3GGKBBXX:5:2207:25164:24665,J00121:27:H3GGKBBXX:5:2218:28787:22538,J00121:27:H3GGKBBXX:5:1220:5852:45326,J00121:27:H3GGKBBXX:5:1101:23865:23997,J00121:27:H3GGKBBXX:5:2221:16995:32490,J00121:27:H3GGKBBXX:5:1110:29721:17051,J00121:27:H3GGKBBXX:5:1225:11749:15979,J00121:27:H3GGKBBXX:5:1220:3325:11055,J00121:27:H3GGKBBXX:5:1220:5873:45326,J00121:27:H3GGKBBXX:5:2120:23449:23065,J00121:27:H3GGKBBXX:5:2225:19421:35989,J00121:27:H3GGKBBXX:5:2222:12814:23346,J00121:27:H3GGKBBXX:5:2115:18396:32420,J00121:27:H3GGKBBXX:5:1110:29559:17157,J00121:27:H3GGKBBXX:5:1201:16062:34424,J00121:27:H3GGKBBXX:5:1208:6268:38134,J00121:27:H3GGKBBXX:5:2101:26646:29026,J00121:27:H3GGKBBXX:5:1219:2970:10018,J00121:27:H3GGKBBXX:5:1104:7527:17913,J00121:27:H3GGKBBXX:5:1126:31142:12093,J00121:27:H3GGKBBXX:5:1101:15493:39207,J00121:27:H3GGKBBXX:5:1217:23104:22221,J00121:27:H3GGKBBXX:5:2219:16691:6607,J00121:27:H3GGKBBXX:5:1119:10977:30995,J00121:27:H3GGKBBXX:5:2218:22221:20973,J00121:27:H3GGKBBXX:5:1119:14915:33422,J00121:27:H3GGKBBXX:5:2108:14387:24138,J00121:27:H3GGKBBXX:5:1213:15970:2967,J00121:27:H3GGKBBXX:5:2210:4016:19636,J00121:27:H3GGKBBXX:5:2102:27499:2932,J00121:27:H3GGKBBXX:5:2224:9485:32877,J00121:27:H3GGKBBXX:5:2203:9394:20129,J00121:27:H3GGKBBXX:5:2225:23358:5605,J00121:27:H3GGKBBXX:5:1112:9414:7398,J00121:27:H3GGKBBXX:5:2227:26940:5587,J00121:27:H3GGKBBXX:5:2224:30685:14572,J00121:27:H3GGKBBXX:5:2221:21034:24648,J00121:27:H3GGKBBXX:5:1214:26687:9438,J00121:27:H3GGKBBXX:5:1122:16356:42003,J00121:27:H3GGKBBXX:5:1222:19532:34917,J00121:27:H3GGKBBXX:5:2217:21876:22696,J00121:27:H3GGKBBXX:5:1225:16143:28446,J00121:27:H3GGKBBXX:5:1104:17695:30820,J00121:27:H3GGKBBXX:5:2204:30919:44693,J00121:27:H3GGKBBXX:5:2103:14620:41423,J00121:27:H3GGKBBXX:5:2115:26311:44939,J00121:27:H3GGKBBXX:5:2226:20851:46416;sequence=TACACTCAAATAATGTGTAATAACACTG;start=67906;subtype=IES;support_ref=0;support_variant=65;type=IES;
scaffold51_99_with_IES	MILORD	internal_eliminated_sequence	68232	68298	.	.	.	ID=MILORD.99.68232.68298;Name=MILORD.99.68232.68298;bounded_by_ta=TRUE;common_boundary=Both;end=68298;ies_id=IESPGM.PTET51.1.99.64388;ies_left_dist=0;ies_min_dist=0;ies_right_dist=0;junction_seq=atctccgactcttggTAaaccaaaggtgctca;read_names=J00121:27:H3GGKBBXX:5:1111:4604:17526,J00121:27:H3GGKBBXX:5:2201:15199:12462,J00121:27:H3GGKBBXX:5:2203:12094:16893,J00121:27:H3GGKBBXX:5:1122:7324:41475,J00121:27:H3GGKBBXX:5:1219:25662:44377,J00121:27:H3GGKBBXX:5:1206:25469:2334,J00121:27:H3GGKBBXX:5:1216:20263:43497,J00121:27:H3GGKBBXX:5:1222:13565:34987,J00121:27:H3GGKBBXX:5:2219:15047:31927,J00121:27:H3GGKBBXX:5:1110:28067:42671,J00121:27:H3GGKBBXX:5:2218:14529:5886,J00121:27:H3GGKBBXX:5:1201:21450:30257,J00121:27:H3GGKBBXX:5:1228:20841:46153,J00121:27:H3GGKBBXX:5:1117:9546:19795,J00121:27:H3GGKBBXX:5:2209:20598:19249,J00121:27:H3GGKBBXX:5:1211:4949:26705,J00121:27:H3GGKBBXX:5:2126:26260:41757,J00121:27:H3GGKBBXX:5:1108:15057:31769,J00121:27:H3GGKBBXX:5:2112:23013:31417,J00121:27:H3GGKBBXX:5:2220:10277:30732,J00121:27:H3GGKBBXX:5:1217:25479:36007;sequence=TACACTCCCATCCATTATCTCTTTGTTAAATTGAATACCACTCGTTGAATCATCACCAAATCTACTG;start=68232;subtype=IES;support_ref=2;support_variant=21;type=IES;
scaffold51_99_with_IES	MILORD	internal_eliminated_sequence	69828	69901	.	.	.	ID=MILORD.99.69828.69901;Name=MILORD.99.69828.69901;bounded_by_ta=TRUE;common_boundary=None;end=69901;ies_id=IESPGM.PTET51.1.99.65930;ies_left_dist=13;ies_min_dist=13;ies_right_dist=-31;junction_seq=atggatatttcatccTAggcagcgaagaaccc;read_names=J00121:27:H3GGKBBXX:5:2220:5751:36394;sequence=TATACTCACCAAGTACGGTTAAATGTGATTTTAATCTTAATTGTAACAAGTCCAATTGAACCTTTAGAGATGTA;start=69828;subtype=EXTERNAL;support_ref=10;support_variant=1;type=ALTERNATIVE;
scaffold51_99_with_IES	MILORD	internal_eliminated_sequence	69841	69870	.	.	.	ID=MILORD.99.69841.69870;Name=MILORD.99.69841.69870;bounded_by_ta=TRUE;common_boundary=Both;end=69870;ies_id=IESPGM.PTET51.1.99.65930;ies_left_dist=0;ies_min_dist=0;ies_right_dist=0;junction_seq=cctatactcaccaagTAacaagtccaattgaa;read_names=J00121:27:H3GGKBBXX:5:2110:13443:3090,J00121:27:H3GGKBBXX:5:2116:18852:41616,J00121:27:H3GGKBBXX:5:2207:18903:9561,J00121:27:H3GGKBBXX:5:2103:25286:41440,J00121:27:H3GGKBBXX:5:2216:19847:4374,J00121:27:H3GGKBBXX:5:2115:5223:43849,J00121:27:H3GGKBBXX:5:2217:23774:27672,J00121:27:H3GGKBBXX:5:1115:25022:21746,J00121:27:H3GGKBBXX:5:1213:28219:35444,J00121:27:H3GGKBBXX:5:2118:13859:23856,J00121:27:H3GGKBBXX:5:1112:28798:9825,J00121:27:H3GGKBBXX:5:1109:20101:3301,J00121:27:H3GGKBBXX:5:1114:24748:22819,J00121:27:H3GGKBBXX:5:2221:11769:26283,J00121:27:H3GGKBBXX:5:2104:18406:20093,J00121:27:H3GGKBBXX:5:1217:7547:39225,J00121:27:H3GGKBBXX:5:1227:11475:33686,J00121:27:H3GGKBBXX:5:2103:7852:29167,J00121:27:H3GGKBBXX:5:1104:19380:1806,J00121:27:H3GGKBBXX:5:1114:18791:25685,J00121:27:H3GGKBBXX:5:2225:5863:41229,J00121:27:H3GGKBBXX:5:1226:17827:37765,J00121:27:H3GGKBBXX:5:1123:14834:9227,J00121:27:H3GGKBBXX:5:2214:13504:30943,J00121:27:H3GGKBBXX:5:2211:17908:27180,J00121:27:H3GGKBBXX:5:2221:6745:43146,J00121:27:H3GGKBBXX:5:2219:27072:40385,J00121:27:H3GGKBBXX:5:2215:4746:47735,J00121:27:H3GGKBBXX:5:1105:23064:38504,J00121:27:H3GGKBBXX:5:1208:17736:33985,J00121:27:H3GGKBBXX:5:2101:6400:11565,J00121:27:H3GGKBBXX:5:2219:16559:13517,J00121:27:H3GGKBBXX:5:2120:24941:22450,J00121:27:H3GGKBBXX:5:1108:6725:38890,J00121:27:H3GGKBBXX:5:1124:18538:45783,J00121:27:H3GGKBBXX:5:1221:29366:37959,J00121:27:H3GGKBBXX:5:1126:14722:18142,J00121:27:H3GGKBBXX:5:1218:25073:22678,J00121:27:H3GGKBBXX:5:1118:19502:32543,J00121:27:H3GGKBBXX:5:2218:28919:26494,J00121:27:H3GGKBBXX:5:2118:20649:25738,J00121:27:H3GGKBBXX:5:2107:7699:25808,J00121:27:H3GGKBBXX:5:2201:7456:23206,J00121:27:H3GGKBBXX:5:1227:30259:32824,J00121:27:H3GGKBBXX:5:2102:5994:29677,J00121:27:H3GGKBBXX:5:1101:11799:30802,J00121:27:H3GGKBBXX:5:1128:7182:17175,J00121:27:H3GGKBBXX:5:2204:21481:46205,J00121:27:H3GGKBBXX:5:1104:7364:48298,J00121:27:H3GGKBBXX:5:2114:17360:10370,J00121:27:H3GGKBBXX:5:2212:13281:43955,J00121:27:H3GGKBBXX:5:1107:11972:8418,J00121:27:H3GGKBBXX:5:1121:18842:45115,J00121:27:H3GGKBBXX:5:1108:22820:8506,J00121:27:H3GGKBBXX:5:2117:21308:28428,J00121:27:H3GGKBBXX:5:1107:13301:25281,J00121:27:H3GGKBBXX:5:1128:29224:45977,J00121:27:H3GGKBBXX:5:1107:11931:8418,J00121:27:H3GGKBBXX:5:2214:15615:39523;sequence=TACGGTTAAATGTGATTTTAATCTTAATTG;start=69841;subtype=IES;support_ref=0;support_variant=59;type=IES;
scaffold51_99_with_IES	MILORD	internal_eliminated_sequence	70313	70382	.	.	.	ID=MILORD.99.70313.70382;Name=MILORD.99.70313.70382;bounded_by_ta=TRUE;common_boundary=None;end=70382;ies_id=IESPGM.PTET51.1.99.66842;ies_left_dist=470;ies_min_dist=448;ies_right_dist=448;junction_seq=tcatgacatattctgTAtaaccatttatggaa;read_names=J00121:27:H3GGKBBXX:5:2228:6116:15539;sequence=TACAGAATTTATACCTAACAATTTATATTATATAATATTATTAATTTTGATTTGCTAATAACTTTATTTG;start=70313;subtype=MAC;support_ref=110;support_variant=1;type=CRYPTIC;
scaffold51_99_with_IES	MILORD	internal_eliminated_sequence	70783	70830	.	.	.	ID=MILORD.99.70783.70830;Name=MILORD.99.70783.70830;bounded_by_ta=TRUE;common_boundary=Both;end=70830;ies_id=IESPGM.PTET51.1.99.66842;ies_left_dist=0;ies_min_dist=0;ies_right_dist=0;junction_seq=ccaagtcgtaacacgTAacttagatttagttg;read_names=J00121:27:H3GGKBBXX:5:2118:22536:48808,J00121:27:H3GGKBBXX:5:1209:11343:14361,J00121:27:H3GGKBBXX:5:2228:17289:2053,J00121:27:H3GGKBBXX:5:1110:2646:41669,J00121:27:H3GGKBBXX:5:2208:30502:38556,J00121:27:H3GGKBBXX:5:2221:19106:10932,J00121:27:H3GGKBBXX:5:2107:22506:33633,J00121:27:H3GGKBBXX:5:1209:5335:12392,J00121:27:H3GGKBBXX:5:1207:23115:25158,J00121:27:H3GGKBBXX:5:1210:27702:34653,J00121:27:H3GGKBBXX:5:1215:19563:17421,J00121:27:H3GGKBBXX:5:2202:24840:36622,J00121:27:H3GGKBBXX:5:2225:15026:38257,J00121:27:H3GGKBBXX:5:1124:20202:37589,J00121:27:H3GGKBBXX:5:1203:14428:13095,J00121:27:H3GGKBBXX:5:1228:12845:42565,J00121:27:H3GGKBBXX:5:2225:24728:37027,J00121:27:H3GGKBBXX:5:1127:10247:39225,J00121:27:H3GGKBBXX:5:2124:11992:20023,J00121:27:H3GGKBBXX:5:1119:5304:17192,J00121:27:H3GGKBBXX:5:2126:29214:34178,J00121:27:H3GGKBBXX:5:1208:18182:37326,J00121:27:H3GGKBBXX:5:1126:28047:40807,J00121:27:H3GGKBBXX:5:1217:26677:15539,J00121:27:H3GGKBBXX:5:1113:21978:9086,J00121:27:H3GGKBBXX:5:1221:8268:11495,J00121:27:H3GGKBBXX:5:1115:25266:4690,J00121:27:H3GGKBBXX:5:2106:10490:27901,J00121:27:H3GGKBBXX:5:2211:8065:36253,J00121:27:H3GGKBBXX:5:1208:27387:25879,J00121:27:H3GGKBBXX:5:1207:11505:5816,J00121:27:H3GGKBBXX:5:1208:3640:5728,J00121:27:H3GGKBBXX:5:2210:11769:3705,J00121:27:H3GGKBBXX:5:1102:24008:47876,J00121:27:H3GGKBBXX:5:2213:4188:48069,J00121:27:H3GGKBBXX:5:1202:14478:43462,J00121:27:H3GGKBBXX:5:2214:28300:37413,J00121:27:H3GGKBBXX:5:1210:27590:34600,J00121:27:H3GGKBBXX:5:1112:23257:47841,J00121:27:H3GGKBBXX:5:2206:17949:7416,J00121:27:H3GGKBBXX:5:2225:15290:39031,J00121:27:H3GGKBBXX:5:2218:20628:45010,J00121:27:H3GGKBBXX:5:2216:27620:5534,J00121:27:H3GGKBBXX:5:1220:14915:8453,J00121:27:H3GGKBBXX:5:2217:23916:30345,J00121:27:H3GGKBBXX:5:2104:5375:29518,J00121:27:H3GGKBBXX:5:1219:22891:4655,J00121:27:H3GGKBBXX:5:2104:9597:1384,J00121:27:H3GGKBBXX:5:2108:29721:41809,J00121:27:H3GGKBBXX:5:2209:23713:4989,J00121:27:H3GGKBBXX:5:1117:27154:21219,J00121:27:H3GGKBBXX:5:1101:11525:17175,J00121:27:H3GGKBBXX:5:2228:28219:46381,J00121:27:H3GGKBBXX:5:2101:11982:4286,J00121:27:H3GGKBBXX:5:2227:6025:34582,J00121:27:H3GGKBBXX:5:2113:12621:24806,J00121:27:H3GGKBBXX:5:1121:15990:48755,J00121:27:H3GGKBBXX:5:2115:1955:43322,J00121:27:H3GGKBBXX:5:2111:8379:27338,J00121:27:H3GGKBBXX:5:1201:10003:45062,J00121:27:H3GGKBBXX:5:2123:29589:17702,J00121:27:H3GGKBBXX:5:2106:25530:14115,J00121:27:H3GGKBBXX:5:1202:27306:16594,J00121:27:H3GGKBBXX:5:2102:26819:29044,J00121:27:H3GGKBBXX:5:2213:23094:3108,J00121:27:H3GGKBBXX:5:1118:25286:13834,J00121:27:H3GGKBBXX:5:1103:13961:33176,J00121:27:H3GGKBBXX:5:1106:25459:16418,J00121:27:H3GGKBBXX:5:2122:28584:32666,J00121:27:H3GGKBBXX:5:1107:17543:18458;sequence=TATTGTCAATCGATAACACAACTCATTACTCACATTTTACTCCAACAA;start=70783;subtype=IES;support_ref=4;support_variant=70;type=IES;
scaffold51_99_with_IES	MILORD	internal_eliminated_sequence	71821	71887	.	.	.	ID=MILORD.99.71821.71887;Name=MILORD.99.71821.71887;bounded_by_ta=TRUE;common_boundary=Both;end=71887;ies_id=IESPGM.PTET51.1.99.67832;ies_left_dist=0;ies_min_dist=0;ies_right_dist=0;junction_seq=ttctctcctttatgaTActgctttcattcttg;read_names=J00121:27:H3GGKBBXX:5:1221:24901:33422,J00121:27:H3GGKBBXX:5:1224:5812:11952,J00121:27:H3GGKBBXX:5:1223:21511:42354,J00121:27:H3GGKBBXX:5:2214:19583:28217,J00121:27:H3GGKBBXX:5:1125:15260:28815,J00121:27:H3GGKBBXX:5:1112:27509:19337,J00121:27:H3GGKBBXX:5:2225:9323:48386,J00121:27:H3GGKBBXX:5:2221:3376:10968,J00121:27:H3GGKBBXX:5:2204:22303:47032,J00121:27:H3GGKBBXX:5:2113:13220:36640,J00121:27:H3GGKBBXX:5:1208:13798:11055,J00121:27:H3GGKBBXX:5:1108:11261:3319,J00121:27:H3GGKBBXX:5:2103:3325:18054,J00121:27:H3GGKBBXX:5:2217:14702:21131,J00121:27:H3GGKBBXX:5:2101:10774:29518,J00121:27:H3GGKBBXX:5:1203:16163:41176,J00121:27:H3GGKBBXX:5:1115:30736:48983,J00121:27:H3GGKBBXX:5:1215:15168:33193,J00121:27:H3GGKBBXX:5:1215:15138:33211,J00121:27:H3GGKBBXX:5:2217:17208:23329,J00121:27:H3GGKBBXX:5:2126:8329:19970,J00121:27:H3GGKBBXX:5:1114:15473:12339,J00121:27:H3GGKBBXX:5:1114:14499:38926,J00121:27:H3GGKBBXX:5:2110:12601:42038,J00121:27:H3GGKBBXX:5:1104:11525:30890,J00121:27:H3GGKBBXX:5:2215:30097:8664,J00121:27:H3GGKBBXX:5:2112:19086:34143,J00121:27:H3GGKBBXX:5:1106:11089:45221,J00121:27:H3GGKBBXX:5:1206:14407:7750,J00121:27:H3GGKBBXX:5:2123:3021:1490,J00121:27:H3GGKBBXX:5:1114:20161:28446,J00121:27:H3GGKBBXX:5:1102:15808:12392,J00121:27:H3GGKBBXX:5:2201:25641:19865,J00121:27:H3GGKBBXX:5:1217:30066:48315,J00121:27:H3GGKBBXX:5:2221:9039:29677,J00121:27:H3GGKBBXX:5:2207:12317:29413,J00121:27:H3GGKBBXX:5:2111:12702:5007,J00121:27:H3GGKBBXX:5:1219:26007:32595,J00121:27:H3GGKBBXX:5:1226:26626:44359,J00121:27:H3GGKBBXX:5:1120:5913:15188,J00121:27:H3GGKBBXX:5:1222:9374:47313,J00121:27:H3GGKBBXX:5:2204:5477:6554,J00121:27:H3GGKBBXX:5:2218:18314:1261,J00121:27:H3GGKBBXX:5:2203:6908:25738,J00121:27:H3GGKBBXX:5:1115:20293:2756,J00121:27:H3GGKBBXX:5:1219:9993:34108,J00121:27:H3GGKBBXX:5:2120:31385:16594,J00121:27:H3GGKBBXX:5:2211:23429:13429,J00121:27:H3GGKBBXX:5:1115:14641:17790,J00121:27:H3GGKBBXX:5:1128:11485:13306,J00121:27:H3GGKBBXX:5:2119:18020:18124,J00121:27:H3GGKBBXX:5:1206:32096:13148,J00121:27:H3GGKBBXX:5:1114:30168:38785,J00121:27:H3GGKBBXX:5:2212:23723:30749,J00121:27:H3GGKBBXX:5:2223:5609:48245,J00121:27:H3GGKBBXX:5:2111:20101:34002,J00121:27:H3GGKBBXX:5:1217:27590:24999,J00121:27:H3GGKBBXX:5:1127:26808:6941,J00121:27:H3GGKBBXX:5:2209:20669:19584,J00121:27:H3GGKBBXX:5:1225:28361:9280,J00121:27:H3GGKBBXX:5:1223:27671:6361,J00121:27:H3GGKBBXX:5:2209:11485:24173,J00121:27:H3GGKBBXX:5:2119:28858:23751,J00121:27:H3GGKBBXX:5:2128:17919:43269,J00121:27:H3GGKBBXX:5:1103:12723:26951,J00121:27:H3GGKBBXX:5:2225:26900:10440,J00121:27:H3GGKBBXX:5:2209:5680:46082;sequence=TACAACCAATTTACTACTCCTCCTATTTTCTATCAATCTTAATGAAAAAAATTCAATTGATTGACAG;start=71821;subtype=IES;support_ref=4;support_variant=67;type=IES;
scaffold51_99_with_IES	MILORD	internal_eliminated_sequence	74512	74597	.	.	.	ID=MILORD.99.74512.74597;Name=MILORD.99.74512.74597;bounded_by_ta=TRUE;common_boundary=Both;end=74597;ies_id=IESPGM.PTET51.1.99.70456;ies_left_dist=0;ies_min_dist=0;ies_right_dist=0;junction_seq=ttttcatagattaaaTAacaattattgaattg;read_names=J00121:27:H3GGKBBXX:5:2218:20111:38064,J00121:27:H3GGKBBXX:5:1103:21623:40086,J00121:27:H3GGKBBXX:5:2126:20953:35690,J00121:27:H3GGKBBXX:5:1217:7781:26441,J00121:27:H3GGKBBXX:5:2213:21663:9350,J00121:27:H3GGKBBXX:5:1208:29609:20093,J00121:27:H3GGKBBXX:5:2113:11272:40895,J00121:27:H3GGKBBXX:5:1223:16762:46328,J00121:27:H3GGKBBXX:5:1126:6248:32543,J00121:27:H3GGKBBXX:5:1103:23703:21606,J00121:27:H3GGKBBXX:5:2211:18456:4180,J00121:27:H3GGKBBXX:5:1128:6847:2844,J00121:27:H3GGKBBXX:5:2103:21958:33422,J00121:27:H3GGKBBXX:5:2213:23277:17245,J00121:27:H3GGKBBXX:5:2101:15341:6062,J00121:27:H3GGKBBXX:5:2211:26900:45959,J00121:27:H3GGKBBXX:5:2208:23703:42671,J00121:27:H3GGKBBXX:5:2120:25844:38855,J00121:27:H3GGKBBXX:5:2211:1479:46891,J00121:27:H3GGKBBXX:5:1206:13504:32455,J00121:27:H3GGKBBXX:5:2226:11160:9438,J00121:27:H3GGKBBXX:5:2226:11190:9069,J00121:27:H3GGKBBXX:5:2104:26940:23909,J00121:27:H3GGKBBXX:5:1120:26098:36622,J00121:27:H3GGKBBXX:5:1220:13585:11354,J00121:27:H3GGKBBXX:5:1105:9739:15276,J00121:27:H3GGKBBXX:5:1215:9140:27250,J00121:27:H3GGKBBXX:5:1102:23693:39523,J00121:27:H3GGKBBXX:5:1212:10855:45203,J00121:27:H3GGKBBXX:5:1228:31548:38152,J00121:27:H3GGKBBXX:5:1221:19613:32209,J00121:27:H3GGKBBXX:5:2226:25398:18318,J00121:27:H3GGKBBXX:5:1215:15696:2105,J00121:27:H3GGKBBXX:5:2221:11221:47278,J00121:27:H3GGKBBXX:5:1122:13332:10282,J00121:27:H3GGKBBXX:5:2205:7456:16313,J00121:27:H3GGKBBXX:5:2107:27235:22309,J00121:27:H3GGKBBXX:5:2116:17056:19548,J00121:27:H3GGKBBXX:5:2115:21471:11266,J00121:27:H3GGKBBXX:5:2221:7101:37677,J00121:27:H3GGKBBXX:5:1125:25185:44605,J00121:27:H3GGKBBXX:5:1213:18233:26582,J00121:27:H3GGKBBXX:5:1113:16295:40174,J00121:27:H3GGKBBXX:5:1127:18599:10440,J00121:27:H3GGKBBXX:5:2107:21430:16682,J00121:27:H3GGKBBXX:5:2110:11860:34248,J00121:27:H3GGKBBXX:5:2120:22495:6958,J00121:27:H3GGKBBXX:5:2208:7872:14502,J00121:27:H3GGKBBXX:5:1112:26717:14660,J00121:27:H3GGKBBXX:5:2213:27641:15065,J00121:27:H3GGKBBXX:5:2224:5284:10159;sequence=TATGGAGAACTATAATTCCATATTACCTTTTTATGGGATTTACTGATAAAAGTTAATAATAAGTAAAAATATTTTTAGGTTCACAA;start=74512;subtype=IES;support_ref=8;support_variant=51;type=IES;
scaffold51_99_with_IES	MILORD	internal_eliminated_sequence	75004	75092	.	.	.	ID=MILORD.99.75004.75092;Name=MILORD.99.75004.75092;bounded_by_ta=TRUE;common_boundary=Both;end=75092;ies_id=IESPGM.PTET51.1.99.70862;ies_left_dist=0;ies_min_dist=0;ies_right_dist=0;junction_seq=agaattttagcgaagTAataggtctttttaac;read_names=J00121:27:H3GGKBBXX:5:2224:6228:7222,J00121:27:H3GGKBBXX:5:1215:10673:5183,J00121:27:H3GGKBBXX:5:2214:21420:31154,J00121:27:H3GGKBBXX:5:1118:7233:43322,J00121:27:H3GGKBBXX:5:2121:23480:42917,J00121:27:H3GGKBBXX:5:2206:19512:4778,J00121:27:H3GGKBBXX:5:1214:20364:26547,J00121:27:H3GGKBBXX:5:2224:24566:16313,J00121:27:H3GGKBBXX:5:1202:23825:45344,J00121:27:H3GGKBBXX:5:1226:21765:12374,J00121:27:H3GGKBBXX:5:2110:26230:38855,J00121:27:H3GGKBBXX:5:1218:20009:8348,J00121:27:H3GGKBBXX:5:1102:9323:12902,J00121:27:H3GGKBBXX:5:2128:25784:28305,J00121:27:H3GGKBBXX:5:2201:27732:15504,J00121:27:H3GGKBBXX:5:2221:4898:37202,J00121:27:H3GGKBBXX:5:2223:20547:33053,J00121:27:H3GGKBBXX:5:2206:15483:32824,J00121:27:H3GGKBBXX:5:1215:9709:14133,J00121:27:H3GGKBBXX:5:2215:17026:10739,J00121:27:H3GGKBBXX:5:1105:6502:27250,J00121:27:H3GGKBBXX:5:2226:8491:11319,J00121:27:H3GGKBBXX:5:1109:3985:36358,J00121:27:H3GGKBBXX:5:2104:16133:4690,J00121:27:H3GGKBBXX:5:1117:19400:17104,J00121:27:H3GGKBBXX:5:2221:11870:38838,J00121:27:H3GGKBBXX:5:1225:24322:37308,J00121:27:H3GGKBBXX:5:1214:9485:24437,J00121:27:H3GGKBBXX:5:2109:17076:29219,J00121:27:H3GGKBBXX:5:2111:8247:12445,J00121:27:H3GGKBBXX:5:2101:13443:1367,J00121:27:H3GGKBBXX:5:2211:16721:28674,J00121:27:H3GGKBBXX:5:2109:16183:14379,J00121:27:H3GGKBBXX:5:2211:23429:41106,J00121:27:H3GGKBBXX:5:2215:2544:11284,J00121:27:H3GGKBBXX:5:1214:24657:29413,J00121:27:H3GGKBBXX:5:2102:28452:40033,J00121:27:H3GGKBBXX:5:2224:24586:16172,J00121:27:H3GGKBBXX:5:2223:8917:29219,J00121:27:H3GGKBBXX:5:1110:15909:36376,J00121:27:H3GGKBBXX:5:1126:21501:14238,J00121:27:H3GGKBBXX:5:1119:6340:5446,J00121:27:H3GGKBBXX:5:2110:16183:19865,J00121:27:H3GGKBBXX:5:2220:17563:27567,J00121:27:H3GGKBBXX:5:2120:29295:17192,J00121:27:H3GGKBBXX:5:2121:3376:20252,J00121:27:H3GGKBBXX:5:1127:5487:27496,J00121:27:H3GGKBBXX:5:1227:31872:9807,J00121:27:H3GGKBBXX:5:2228:16376:18370,J00121:27:H3GGKBBXX:5:2105:10419:5587,J00121:27:H3GGKBBXX:5:2218:13910:8330,J00121:27:H3GGKBBXX:5:1101:19431:21096,J00121:27:H3GGKBBXX:5:1118:28940:42741,J00121:27:H3GGKBBXX:5:2221:15960:19408,J00121:27:H3GGKBBXX:5:1207:5081:47647,J00121:27:H3GGKBBXX:5:1118:8907:2510,J00121:27:H3GGKBBXX:5:1105:16731:1754,J00121:27:H3GGKBBXX:5:1222:23175:30503,J00121:27:H3GGKBBXX:5:2114:26169:46065,J00121:27:H3GGKBBXX:5:2127:31771:26652,J00121:27:H3GGKBBXX:5:1110:17594:29765,J00121:27:H3GGKBBXX:5:2118:10886:32173,J00121:27:H3GGKBBXX:5:1228:7253:8893,J00121:27:H3GGKBBXX:5:1208:11373:10581,J00121:27:H3GGKBBXX:5:2203:7395:25949,J00121:27:H3GGKBBXX:5:1212:9790:8119,J00121:27:H3GGKBBXX:5:1207:15798:42724,J00121:27:H3GGKBBXX:5:2118:17249:42530,J00121:27:H3GGKBBXX:5:2115:3599:22186,J00121:27:H3GGKBBXX:5:2217:26332:47120,J00121:27:H3GGKBBXX:5:2211:13951:13218,J00121:27:H3GGKBBXX:5:1220:2169:21219,J00121:27:H3GGKBBXX:5:1224:25164:24736,J00121:27:H3GGKBBXX:5:2214:10551:18863,J00121:27:H3GGKBBXX:5:1103:4361:26072,J00121:27:H3GGKBBXX:5:1211:21085:7433,J00121:27:H3GGKBBXX:5:2113:14296:35620,J00121:27:H3GGKBBXX:5:1114:3995:21852,J00121:27:H3GGKBBXX:5:2228:14803:32982,J00121:27:H3GGKBBXX:5:1122:22759:25632,J00121:27:H3GGKBBXX:5:2201:18842:26758,J00121:27:H3GGKBBXX:5:2203:13484:6185,J00121:27:H3GGKBBXX:5:2122:6512:42319;sequence=TACATTCAATTTTGAAGGATAATTGGATTAAATCATTAAATTTCTAAATTTATATTATTTGGTTGAAACTAAAATATAAAATTCAATTG;start=75004;subtype=IES;support_ref=4;support_variant=83;type=IES;
scaffold51_99_with_IES	MILORD	internal_eliminated_sequence	75579	75695	.	.	.	ID=MILORD.99.75579.75695;Name=MILORD.99.75579.75695;bounded_by_ta=TRUE;common_boundary=Both;end=75695;ies_id=IESPGM.PTET51.1.99.71348;ies_left_dist=0;ies_min_dist=0;ies_right_dist=0;junction_seq=gtataaaaatgatgaTAtcataaagataagtt;read_names=J00121:27:H3GGKBBXX:5:2109:14560:45713,J00121:27:H3GGKBBXX:5:1128:10470:31980,J00121:27:H3GGKBBXX:5:1218:3518:18107,J00121:27:H3GGKBBXX:5:2222:20283:44377,J00121:27:H3GGKBBXX:5:1217:17046:19742,J00121:27:H3GGKBBXX:5:2208:14204:6238,J00121:27:H3GGKBBXX:5:1125:27752:11143,J00121:27:H3GGKBBXX:5:1223:3285:16436,J00121:27:H3GGKBBXX:5:1212:28026:21395,J00121:27:H3GGKBBXX:5:2123:17858:26881,J00121:27:H3GGKBBXX:5:1102:8927:43550,J00121:27:H3GGKBBXX:5:2220:10927:14836,J00121:27:H3GGKBBXX:5:1203:20029:12673,J00121:27:H3GGKBBXX:5:1127:20608:45326,J00121:27:H3GGKBBXX:5:1218:13311:20586,J00121:27:H3GGKBBXX:5:2224:14834:20375,J00121:27:H3GGKBBXX:5:1214:14418:34600,J00121:27:H3GGKBBXX:5:1221:27681:41757,J00121:27:H3GGKBBXX:5:2216:25489:26318,J00121:27:H3GGKBBXX:5:1115:24616:44359,J00121:27:H3GGKBBXX:5:1227:24150:26107,J00121:27:H3GGKBBXX:5:1108:23774:26371,J00121:27:H3GGKBBXX:5:1212:12307:11390,J00121:27:H3GGKBBXX:5:1126:28260:39137,J00121:27:H3GGKBBXX:5:2214:13748:10827,J00121:27:H3GGKBBXX:5:2218:12530:35022,J00121:27:H3GGKBBXX:5:1213:25134:23593,J00121:27:H3GGKBBXX:5:1216:12936:36464,J00121:27:H3GGKBBXX:5:1219:3366:14150,J00121:27:H3GGKBBXX:5:2210:19015:43234,J00121:27:H3GGKBBXX:5:2126:19076:1631,J00121:27:H3GGKBBXX:5:2207:19015:23892,J00121:27:H3GGKBBXX:5:1127:28970:39488,J00121:27:H3GGKBBXX:5:2222:21136:6818,J00121:27:H3GGKBBXX:5:1102:13393:9332,J00121:27:H3GGKBBXX:5:1114:21572:38381,J00121:27:H3GGKBBXX:5:1213:18751:41159,J00121:27:H3GGKBBXX:5:2218:4970:35110,J00121:27:H3GGKBBXX:5:2102:20821:38978,J00121:27:H3GGKBBXX:5:2102:12804:49247,J00121:27:H3GGKBBXX:5:1128:30634:3793,J00121:27:H3GGKBBXX:5:1116:23764:30995,J00121:27:H3GGKBBXX:5:2220:30401:3002,J00121:27:H3GGKBBXX:5:2216:14966:39805,J00121:27:H3GGKBBXX:5:1123:19857:35092,J00121:27:H3GGKBBXX:5:1104:3285:38943,J00121:27:H3GGKBBXX:5:1126:9019:27039,J00121:27:H3GGKBBXX:5:2111:25246:23962,J00121:27:H3GGKBBXX:5:1222:20537:5640,J00121:27:H3GGKBBXX:5:1125:9313:40948,J00121:27:H3GGKBBXX:5:1225:13281:38750,J00121:27:H3GGKBBXX:5:1128:25418:33580,J00121:27:H3GGKBBXX:5:2203:14397:34530;sequence=TACAGTTTTATTTTCAAATTTATGGAGTTTTAATATACAATCGATTTTAATATTCATTTTTCAAACAGATAAAATTGATATTTTATTAATTTTCCAAAACTATTTATAAATCATCAA;start=75579;subtype=IES;support_ref=2;support_variant=53;type=IES;
scaffold51_99_with_IES	MILORD	internal_eliminated_sequence	75874	75975	.	.	.	ID=MILORD.99.75874.75975;Name=MILORD.99.75874.75975;bounded_by_ta=TRUE;common_boundary=Both;end=75975;ies_id=IESPGM.PTET51.1.99.71526;ies_left_dist=0;ies_min_dist=0;ies_right_dist=0;junction_seq=atgaataattattggTAttatgcttgatcttt;read_names=J00121:27:H3GGKBBXX:5:1104:2087:35391,J00121:27:H3GGKBBXX:5:1228:21816:1982,J00121:27:H3GGKBBXX:5:1220:25347:19460,J00121:27:H3GGKBBXX:5:1110:5304:37027,J00121:27:H3GGKBBXX:5:2113:14215:36956,J00121:27:H3GGKBBXX:5:1112:28777:32332,J00121:27:H3GGKBBXX:5:2203:31923:13095;sequence=TACAGTCATATCTAAATAAATTTAAAAAAACAATTCATTTGAATTTGATTTATAAAACTGTTATATTTTGAAACACAGTGAGACTATTTATTAAATTTACAA;start=75874;subtype=IES;support_ref=260;support_variant=7;type=IES;
scaffold51_99_with_IES	MILORD	internal_eliminated_sequence	80418	80445	.	.	.	ID=MILORD.99.80418.80445;Name=MILORD.99.80418.80445;bounded_by_ta=TRUE;common_boundary=Both;end=80445;ies_id=IESPGM.PTET51.1.99.75968;ies_left_dist=0;ies_min_dist=0;ies_right_dist=0;junction_seq=tttaatggtgctaagTAtgaaggggaatggaa;read_names=J00121:27:H3GGKBBXX:5:1109:30756:18001,J00121:27:H3GGKBBXX:5:1103:7243:25896,J00121:27:H3GGKBBXX:5:1109:3062:31031,J00121:27:H3GGKBBXX:5:1111:25926:21869,J00121:27:H3GGKBBXX:5:2108:24079:20955,J00121:27:H3GGKBBXX:5:2209:16823:28076,J00121:27:H3GGKBBXX:5:2206:22272:10510,J00121:27:H3GGKBBXX:5:1215:25276:25351,J00121:27:H3GGKBBXX:5:1224:11515:28481,J00121:27:H3GGKBBXX:5:2119:6735:20234,J00121:27:H3GGKBBXX:5:2201:23571:46029,J00121:27:H3GGKBBXX:5:1208:11769:15381,J00121:27:H3GGKBBXX:5:2102:7984:24050,J00121:27:H3GGKBBXX:5:2119:10460:17685,J00121:27:H3GGKBBXX:5:2105:28107:13482,J00121:27:H3GGKBBXX:5:1203:24170:2861,J00121:27:H3GGKBBXX:5:2202:1610:18915,J00121:27:H3GGKBBXX:5:1212:26768:19566,J00121:27:H3GGKBBXX:5:1123:11951:6976,J00121:27:H3GGKBBXX:5:1115:21207:19707,J00121:27:H3GGKBBXX:5:1121:21917:22274,J00121:27:H3GGKBBXX:5:2202:23602:28428,J00121:27:H3GGKBBXX:5:1219:27032:36200,J00121:27:H3GGKBBXX:5:1223:18710:3705,J00121:27:H3GGKBBXX:5:1103:6715:36833,J00121:27:H3GGKBBXX:5:2128:17513:36059,J00121:27:H3GGKBBXX:5:1219:21643:40719,J00121:27:H3GGKBBXX:5:1126:17969:7591,J00121:27:H3GGKBBXX:5:1213:8511:1226,J00121:27:H3GGKBBXX:5:1204:20019:36675,J00121:27:H3GGKBBXX:5:1227:4594:24401,J00121:27:H3GGKBBXX:5:2211:27265:47084,J00121:27:H3GGKBBXX:5:2121:22709:44113,J00121:27:H3GGKBBXX:5:1104:17929:31505,J00121:27:H3GGKBBXX:5:1216:31213:34864,J00121:27:H3GGKBBXX:5:2222:1732:1191,J00121:27:H3GGKBBXX:5:1126:23470:36886,J00121:27:H3GGKBBXX:5:2115:11972:45625,J00121:27:H3GGKBBXX:5:2228:26118:23610,J00121:27:H3GGKBBXX:5:2215:4838:39418,J00121:27:H3GGKBBXX:5:2106:27164:47120,J00121:27:H3GGKBBXX:5:2228:15828:13025,J00121:27:H3GGKBBXX:5:2101:15463:6800;sequence=TATAGGTTGGATTTATATGTTCTACCTG;start=80418;subtype=IES;support_ref=3;support_variant=43;type=IES;
scaffold51_99_with_IES	MILORD	internal_eliminated_sequence	80839	80867	.	.	.	ID=MILORD.99.80839.80867;Name=MILORD.99.80839.80867;bounded_by_ta=TRUE;common_boundary=Both;end=80867;ies_id=IESPGM.PTET51.1.99.76361;ies_left_dist=0;ies_min_dist=0;ies_right_dist=0;junction_seq=aggatggagaaatggTAaatagcatggcacat;read_names=J00121:27:H3GGKBBXX:5:2108:10866:26371,J00121:27:H3GGKBBXX:5:2101:8734:45291,J00121:27:H3GGKBBXX:5:1208:8024:16629,J00121:27:H3GGKBBXX:5:1217:22455:21483,J00121:27:H3GGKBBXX:5:2101:8674:45396,J00121:27:H3GGKBBXX:5:1107:26971:14818,J00121:27:H3GGKBBXX:5:2216:14489:33176,J00121:27:H3GGKBBXX:5:1209:9557:7468,J00121:27:H3GGKBBXX:5:2212:5984:44816,J00121:27:H3GGKBBXX:5:1108:17198:11179,J00121:27:H3GGKBBXX:5:2213:23805:14326,J00121:27:H3GGKBBXX:5:2126:6522:7205,J00121:27:H3GGKBBXX:5:1111:10399:34635,J00121:27:H3GGKBBXX:5:2111:23825:44289,J00121:27:H3GGKBBXX:5:1222:14529:19777,J00121:27:H3GGKBBXX:5:2202:11241:10387,J00121:27:H3GGKBBXX:5:1204:20577:9825,J00121:27:H3GGKBBXX:5:1128:21795:20551,J00121:27:H3GGKBBXX:5:2213:4929:33281,J00121:27:H3GGKBBXX:5:1202:12946:40526,J00121:27:H3GGKBBXX:5:1213:13281:37871,J00121:27:H3GGKBBXX:5:2126:25885:41317,J00121:27:H3GGKBBXX:5:1206:11860:2352,J00121:27:H3GGKBBXX:5:1204:8846:15311,J00121:27:H3GGKBBXX:5:2214:23206:14414,J00121:27:H3GGKBBXX:5:1117:3366:44500,J00121:27:H3GGKBBXX:5:1104:16254:47946,J00121:27:H3GGKBBXX:5:2225:26930:20726,J00121:27:H3GGKBBXX:5:1211:31426:20814,J00121:27:H3GGKBBXX:5:1105:11962:12726,J00121:27:H3GGKBBXX:5:1127:23774:5552,J00121:27:H3GGKBBXX:5:2220:8907:44359,J00121:27:H3GGKBBXX:5:2204:13697:25439,J00121:27:H3GGKBBXX:5:1120:24809:11108,J00121:27:H3GGKBBXX:5:2120:14752:26353,J00121:27:H3GGKBBXX:5:1124:6948:33193,J00121:27:H3GGKBBXX:5:2219:21491:18687,J00121:27:H3GGKBBXX:5:2226:18964:18388,J00121:27:H3GGKBBXX:5:1216:25601:37238,J00121:27:H3GGKBBXX:5:1122:25114:6431,J00121:27:H3GGKBBXX:5:2110:31497:19496,J00121:27:H3GGKBBXX:5:1212:26291:38750,J00121:27:H3GGKBBXX:5:2110:17076:20146,J00121:27:H3GGKBBXX:5:2120:17807:27250,J00121:27:H3GGKBBXX:5:1212:24941:37326,J00121:27:H3GGKBBXX:5:1201:14803:34846,J00121:27:H3GGKBBXX:5:2210:12662:1806,J00121:27:H3GGKBBXX:5:2227:11749:27303,J00121:27:H3GGKBBXX:5:2113:15087:4532,J00121:27:H3GGKBBXX:5:1221:16467:5341,J00121:27:H3GGKBBXX:5:1110:27915:27250,J00121:27:H3GGKBBXX:5:2116:21582:19548;sequence=TATACATGATATTATTTTATTATCAACCA;start=80839;subtype=IES;support_ref=6;support_variant=52;type=IES;
scaffold51_99_with_IES	MILORD	internal_eliminated_sequence	83065	83090	.	.	.	ID=MILORD.99.83065.83090;Name=MILORD.99.83065.83090;bounded_by_ta=TRUE;common_boundary=Both;end=83090;ies_id=IESPGM.PTET51.1.99.78558;ies_left_dist=0;ies_min_dist=0;ies_right_dist=0;junction_seq=aaaacaaaattgaacTAgaaatcaacaatcat;read_names=J00121:27:H3GGKBBXX:5:1203:8004:42091,J00121:27:H3GGKBBXX:5:2211:30168:48913,J00121:27:H3GGKBBXX:5:2122:26707:27479,J00121:27:H3GGKBBXX:5:2202:29244:5605,J00121:27:H3GGKBBXX:5:2218:2686:18493,J00121:27:H3GGKBBXX:5:2208:29315:34670,J00121:27:H3GGKBBXX:5:2221:12540:3354,J00121:27:H3GGKBBXX:5:1102:29924:29395,J00121:27:H3GGKBBXX:5:2116:17584:10088,J00121:27:H3GGKBBXX:5:2223:24992:15574,J00121:27:H3GGKBBXX:5:1112:15290:39172,J00121:27:H3GGKBBXX:5:2210:26291:11143,J00121:27:H3GGKBBXX:5:2216:10642:21061,J00121:27:H3GGKBBXX:5:2215:29082:39225,J00121:27:H3GGKBBXX:5:2124:16538:38205,J00121:27:H3GGKBBXX:5:2220:10703:26828,J00121:27:H3GGKBBXX:5:2208:7293:14097;sequence=TATAATAGAAATGTAGATTCTCTCTA;start=83065;subtype=IES;support_ref=0;support_variant=17;type=IES;
scaffold51_99_with_IES	MILORD	internal_eliminated_sequence	83193	83240	.	.	.	ID=MILORD.99.83193.83240;Name=MILORD.99.83193.83240;bounded_by_ta=TRUE;common_boundary=Both;end=83240;ies_id=IESPGM.PTET51.1.99.78633;ies_left_dist=0;ies_min_dist=0;ies_right_dist=0;junction_seq=ttctttatactaaatTAcaacactacataaaa;read_names=J00121:27:H3GGKBBXX:5:1204:2331:38381,J00121:27:H3GGKBBXX:5:1227:9435:29272,J00121:27:H3GGKBBXX:5:1215:9871:38609,J00121:27:H3GGKBBXX:5:1214:14438:34881,J00121:27:H3GGKBBXX:5:1114:13352:23716;sequence=TACTATCAATTTCAATGCATTCTTGATTATATTTAATCCTCATTACAA;start=83193;subtype=IES;support_ref=0;support_variant=5;type=IES;
scaffold51_99_with_IES	MILORD	internal_eliminated_sequence	83759	83838	.	.	.	ID=MILORD.99.83759.83838;Name=MILORD.99.83759.83838;bounded_by_ta=TRUE;common_boundary=Both;end=83838;ies_id=IESPGM.PTET51.1.99.79151;ies_left_dist=0;ies_min_dist=0;ies_right_dist=0;junction_seq=attgccactaaaggcTAatatatgcaacacat;read_names=J00121:27:H3GGKBBXX:5:2221:14976:22555,J00121:27:H3GGKBBXX:5:2215:13149:24384,J00121:27:H3GGKBBXX:5:1127:19360:5640,J00121:27:H3GGKBBXX:5:1214:22445:37572,J00121:27:H3GGKBBXX:5:1225:14164:2967,J00121:27:H3GGKBBXX:5:2214:16741:42812,J00121:27:H3GGKBBXX:5:2203:4046:16735,J00121:27:H3GGKBBXX:5:2208:24759:42354,J00121:27:H3GGKBBXX:5:2220:31213:16823,J00121:27:H3GGKBBXX:5:2109:26555:38293,J00121:27:H3GGKBBXX:5:1213:17594:19777,J00121:27:H3GGKBBXX:5:1120:21785:10968,J00121:27:H3GGKBBXX:5:1107:10328:28041,J00121:27:H3GGKBBXX:5:2224:30523:34969,J00121:27:H3GGKBBXX:5:1204:24068:45695,J00121:27:H3GGKBBXX:5:1116:8349:47260,J00121:27:H3GGKBBXX:5:1105:23226:33440,J00121:27:H3GGKBBXX:5:2103:14945:5059,J00121:27:H3GGKBBXX:5:1221:22871:36095,J00121:27:H3GGKBBXX:5:2227:27428:1015,J00121:27:H3GGKBBXX:5:2213:13971:5692,J00121:27:H3GGKBBXX:5:1223:26423:33246,J00121:27:H3GGKBBXX:5:1214:12814:27180,J00121:27:H3GGKBBXX:5:2223:15361:38838,J00121:27:H3GGKBBXX:5:1127:29254:34670,J00121:27:H3GGKBBXX:5:1214:22110:2281,J00121:27:H3GGKBBXX:5:1105:2869:43568,J00121:27:H3GGKBBXX:5:2224:10693:7011,J00121:27:H3GGKBBXX:5:1112:22049:47436,J00121:27:H3GGKBBXX:5:1116:11241:14221,J00121:27:H3GGKBBXX:5:2214:8288:18388,J00121:27:H3GGKBBXX:5:2111:29741:27813,J00121:27:H3GGKBBXX:5:1117:14357:45994,J00121:27:H3GGKBBXX:5:1223:11403:27830,J00121:27:H3GGKBBXX:5:2210:9262:12198,J00121:27:H3GGKBBXX:5:2116:18873:41581,J00121:27:H3GGKBBXX:5:1120:28260:13957,J00121:27:H3GGKBBXX:5:2104:22526:30609,J00121:27:H3GGKBBXX:5:2226:6197:8576,J00121:27:H3GGKBBXX:5:1227:14793:11970,J00121:27:H3GGKBBXX:5:1217:5223:33826,J00121:27:H3GGKBBXX:5:1124:19695:32842,J00121:27:H3GGKBBXX:5:1117:10023:45766,J00121:27:H3GGKBBXX:5:1208:5507:25843,J00121:27:H3GGKBBXX:5:2221:31172:9121,J00121:27:H3GGKBBXX:5:1101:16183:45150,J00121:27:H3GGKBBXX:5:1227:27052:29307,J00121:27:H3GGKBBXX:5:1108:5832:33440,J00121:27:H3GGKBBXX:5:2203:6918:9121,J00121:27:H3GGKBBXX:5:1228:11393:16383,J00121:27:H3GGKBBXX:5:2202:3985:35409,J00121:27:H3GGKBBXX:5:1208:16234:21430,J00121:27:H3GGKBBXX:5:2208:26859:12585,J00121:27:H3GGKBBXX:5:1109:18040:35426,J00121:27:H3GGKBBXX:5:1126:15138:38381,J00121:27:H3GGKBBXX:5:1224:17168:12110,J00121:27:H3GGKBBXX:5:2121:13707:13113,J00121:27:H3GGKBBXX:5:1117:14397:45994,J00121:27:H3GGKBBXX:5:1110:23683:43585,J00121:27:H3GGKBBXX:5:1223:21460:20181,J00121:27:H3GGKBBXX:5:2119:22759:5517,J00121:27:H3GGKBBXX:5:1216:8369:44517,J00121:27:H3GGKBBXX:5:1115:17330:36130,J00121:27:H3GGKBBXX:5:1228:20172:23083,J00121:27:H3GGKBBXX:5:2110:18639:1789,J00121:27:H3GGKBBXX:5:1119:11332:9913,J00121:27:H3GGKBBXX:5:2104:17969:28727,J00121:27:H3GGKBBXX:5:1216:7090:6994,J00121:27:H3GGKBBXX:5:1216:4726:9156,J00121:27:H3GGKBBXX:5:1106:30340:23153,J00121:27:H3GGKBBXX:5:2102:27996:18880,J00121:27:H3GGKBBXX:5:2213:15392:33721,J00121:27:H3GGKBBXX:5:2210:24789:25492,J00121:27:H3GGKBBXX:5:2227:25824:42161,J00121:27:H3GGKBBXX:5:2218:2706:26652,J00121:27:H3GGKBBXX:5:1116:26017:24243,J00121:27:H3GGKBBXX:5:1106:15859:44588,J00121:27:H3GGKBBXX:5:1125:16508:10405,J00121:27:H3GGKBBXX:5:2121:17381:1297,J00121:27:H3GGKBBXX:5:1119:1489:22397,J00121:27:H3GGKBBXX:5:1221:22364:46047,J00121:27:H3GGKBBXX:5:1112:23287:27356,J00121:27:H3GGKBBXX:5:2110:16011:49247,J00121:27:H3GGKBBXX:5:1113:12043:34881,J00121:27:H3GGKBBXX:5:1224:13342:32595,J00121:27:H3GGKBBXX:5:1227:15087:19302,J00121:27:H3GGKBBXX:5:1215:5903:13095,J00121:27:H3GGKBBXX:5:1210:17645:28973,J00121:27:H3GGKBBXX:5:2206:26210:48737,J00121:27:H3GGKBBXX:5:1121:27448:30907;sequence=TAATATTGTAGATTCATATTATTGTTTATTTAAAAATGTATGATTTTGATATGTAACAGAACAAAAATAATTCAACTTAG;start=83759;subtype=IES;support_ref=6;support_variant=90;type=IES;
scaffold51_99_with_IES	MILORD	internal_eliminated_sequence	85235	85271	.	.	.	ID=MILORD.99.85235.85271;Name=MILORD.99.85235.85271;bounded_by_ta=TRUE;common_boundary=Both;end=85271;ies_id=IESPGM.PTET51.1.99.80547;ies_left_dist=0;ies_min_dist=0;ies_right_dist=0;junction_seq=tggttaatctaggtgTAtcaattaatgtaaat;read_names=J00121:27:H3GGKBBXX:5:2223:3173:3864,J00121:27:H3GGKBBXX:5:1126:22729:3248,J00121:27:H3GGKBBXX:5:2222:24474:40104,J00121:27:H3GGKBBXX:5:1121:16173:40702,J00121:27:H3GGKBBXX:5:1228:13991:34530,J00121:27:H3GGKBBXX:5:1221:15889:37642,J00121:27:H3GGKBBXX:5:1107:13088:20023,J00121:27:H3GGKBBXX:5:1123:28848:9526,J00121:27:H3GGKBBXX:5:1113:21389:32015,J00121:27:H3GGKBBXX:5:2221:19015:48966,J00121:27:H3GGKBBXX:5:1224:9557:7293,J00121:27:H3GGKBBXX:5:1125:7831:29343,J00121:27:H3GGKBBXX:5:1216:5386:5552,J00121:27:H3GGKBBXX:5:1209:24566:38046,J00121:27:H3GGKBBXX:5:1107:25997:27408,J00121:27:H3GGKBBXX:5:2206:6522:4673,J00121:27:H3GGKBBXX:5:1228:22465:35215,J00121:27:H3GGKBBXX:5:2111:22495:23382,J00121:27:H3GGKBBXX:5:1105:8542:14010,J00121:27:H3GGKBBXX:5:1219:18558:37202,J00121:27:H3GGKBBXX:5:1128:9780:28217,J00121:27:H3GGKBBXX:5:1108:6482:22221,J00121:27:H3GGKBBXX:5:2114:28473:7433,J00121:27:H3GGKBBXX:5:1127:13961:12497,J00121:27:H3GGKBBXX:5:1210:22516:40649,J00121:27:H3GGKBBXX:5:2116:23165:48139,J00121:27:H3GGKBBXX:5:2222:16538:1138,J00121:27:H3GGKBBXX:5:1213:26260:4655,J00121:27:H3GGKBBXX:5:1118:13098:39981,J00121:27:H3GGKBBXX:5:1122:17919:30679,J00121:27:H3GGKBBXX:5:2115:26250:42653,J00121:27:H3GGKBBXX:5:2116:21816:25650,J00121:27:H3GGKBBXX:5:2102:11556:44763,J00121:27:H3GGKBBXX:5:1104:5355:27092,J00121:27:H3GGKBBXX:5:1206:25601:26476,J00121:27:H3GGKBBXX:5:1222:23317:7046,J00121:27:H3GGKBBXX:5:2116:17259:25738,J00121:27:H3GGKBBXX:5:2221:28524:41563,J00121:27:H3GGKBBXX:5:1213:25611:43480,J00121:27:H3GGKBBXX:5:1109:11140:41299,J00121:27:H3GGKBBXX:5:1222:12144:14449,J00121:27:H3GGKBBXX:5:1210:30218:5007,J00121:27:H3GGKBBXX:5:2217:22293:46909,J00121:27:H3GGKBBXX:5:1124:9100:21588,J00121:27:H3GGKBBXX:5:1201:17249:18863,J00121:27:H3GGKBBXX:5:2206:1570:24050,J00121:27:H3GGKBBXX:5:1108:20496:9789,J00121:27:H3GGKBBXX:5:1209:16224:20041,J00121:27:H3GGKBBXX:5:1125:22049:13429;sequence=TATGGTTAGAAAATATTTTTTCGAACAGAATTACCTA;start=85235;subtype=IES;support_ref=3;support_variant=49;type=IES;
scaffold51_99_with_IES	MILORD	internal_eliminated_sequence	86025	86070	.	.	.	ID=MILORD.99.86025.86070;Name=MILORD.99.86025.86070;bounded_by_ta=TRUE;common_boundary=Both;end=86070;ies_id=IESPGM.PTET51.1.99.81300;ies_left_dist=0;ies_min_dist=0;ies_right_dist=0;junction_seq=taacaaagaatgatgTAgttgaggaattgaat;read_names=J00121:27:H3GGKBBXX:5:2224:6066:24243,J00121:27:H3GGKBBXX:5:2212:14773:31417,J00121:27:H3GGKBBXX:5:1109:27235:47172,J00121:27:H3GGKBBXX:5:2219:21917:18194,J00121:27:H3GGKBBXX:5:1220:29518:11284,J00121:27:H3GGKBBXX:5:2222:6248:12919,J00121:27:H3GGKBBXX:5:1126:7090:43990,J00121:27:H3GGKBBXX:5:1120:20263:45994,J00121:27:H3GGKBBXX:5:1219:27296:36411,J00121:27:H3GGKBBXX:5:2207:23378:5886,J00121:27:H3GGKBBXX:5:1122:7689:26177,J00121:27:H3GGKBBXX:5:2216:13727:21799,J00121:27:H3GGKBBXX:5:1210:26869:3952,J00121:27:H3GGKBBXX:5:1120:19958:46065,J00121:27:H3GGKBBXX:5:1219:15848:31066,J00121:27:H3GGKBBXX:5:1213:17350:33879,J00121:27:H3GGKBBXX:5:1114:18122:30820,J00121:27:H3GGKBBXX:5:1201:7060:4057,J00121:27:H3GGKBBXX:5:2106:9029:40315,J00121:27:H3GGKBBXX:5:1206:29538:10510,J00121:27:H3GGKBBXX:5:1127:21653:8488,J00121:27:H3GGKBBXX:5:1215:5091:5007,J00121:27:H3GGKBBXX:5:1219:21186:4936,J00121:27:H3GGKBBXX:5:1227:27610:28692,J00121:27:H3GGKBBXX:5:2210:22201:29835,J00121:27:H3GGKBBXX:5:2211:22414:16489,J00121:27:H3GGKBBXX:5:1126:24951:34424,J00121:27:H3GGKBBXX:5:1122:20466:43814,J00121:27:H3GGKBBXX:5:2218:26413:18071,J00121:27:H3GGKBBXX:5:1107:2382:4813,J00121:27:H3GGKBBXX:5:1128:12246:17649,J00121:27:H3GGKBBXX:5:1121:17381:29149,J00121:27:H3GGKBBXX:5:2228:3843:43568,J00121:27:H3GGKBBXX:5:2201:22424:48087,J00121:27:H3GGKBBXX:5:1109:26839:11108,J00121:27:H3GGKBBXX:5:1104:8004:19478,J00121:27:H3GGKBBXX:5:2221:22161:28569,J00121:27:H3GGKBBXX:5:1203:24809:10897,J00121:27:H3GGKBBXX:5:2201:16762:46188,J00121:27:H3GGKBBXX:5:1203:20446:40192,J00121:27:H3GGKBBXX:5:2113:13687:38257,J00121:27:H3GGKBBXX:5:2228:24079:15363,J00121:27:H3GGKBBXX:5:1109:27742:20410,J00121:27:H3GGKBBXX:5:1120:22506:3494,J00121:27:H3GGKBBXX:5:2221:29224:4303,J00121:27:H3GGKBBXX:5:2104:16163:31892,J00121:27:H3GGKBBXX:5:1125:3254:36147,J00121:27:H3GGKBBXX:5:1202:16660:30960,J00121:27:H3GGKBBXX:5:2212:21592:17948,J00121:27:H3GGKBBXX:5:2103:16630:2527,J00121:27:H3GGKBBXX:5:1205:3955:16260,J00121:27:H3GGKBBXX:5:2116:11911:42214,J00121:27:H3GGKBBXX:5:2207:13565:32138,J00121:27:H3GGKBBXX:5:1208:17401:45959,J00121:27:H3GGKBBXX:5:2218:7638:17403,J00121:27:H3GGKBBXX:5:2216:10013:32455,J00121:27:H3GGKBBXX:5:1116:27762:34090,J00121:27:H3GGKBBXX:5:2222:27681:40350,J00121:27:H3GGKBBXX:5:2113:5670:23593;sequence=TACAAGCAGTTGTTATTGAATAATTGCATATGTGTAATATCAACTA;start=86025;subtype=IES;support_ref=0;support_variant=59;type=IES;
scaffold51_99_with_IES	MILORD	internal_eliminated_sequence	87998	88084	.	.	.	ID=MILORD.99.87998.88084;Name=MILORD.99.87998.88084;bounded_by_ta=TRUE;common_boundary=Both;end=88084;ies_id=IESPGM.PTET51.1.99.83227;ies_left_dist=0;ies_min_dist=0;ies_right_dist=0;junction_seq=ttaaaagtatgtaatTAacataaattaattta;read_names=J00121:27:H3GGKBBXX:5:1213:25438:32349,J00121:27:H3GGKBBXX:5:1219:18690:27830,J00121:27:H3GGKBBXX:5:2227:8714:12304,J00121:27:H3GGKBBXX:5:1113:26423:5218,J00121:27:H3GGKBBXX:5:1114:21947:8893,J00121:27:H3GGKBBXX:5:1118:29488:10880,J00121:27:H3GGKBBXX:5:1222:24180:44658,J00121:27:H3GGKBBXX:5:1119:3163:24630,J00121:27:H3GGKBBXX:5:1201:15716:24894,J00121:27:H3GGKBBXX:5:1114:2676:15381,J00121:27:H3GGKBBXX:5:1214:22810:46012,J00121:27:H3GGKBBXX:5:2209:27945:37114,J00121:27:H3GGKBBXX:5:1213:25073:20252,J00121:27:H3GGKBBXX:5:1101:19065:18388,J00121:27:H3GGKBBXX:5:1210:9912:10686,J00121:27:H3GGKBBXX:5:2124:20933:43216,J00121:27:H3GGKBBXX:5:2228:21795:41581,J00121:27:H3GGKBBXX:5:2228:12327:46838,J00121:27:H3GGKBBXX:5:2116:10186:23751,J00121:27:H3GGKBBXX:5:2214:25784:4251,J00121:27:H3GGKBBXX:5:1125:16386:40332,J00121:27:H3GGKBBXX:5:2216:9059:19689,J00121:27:H3GGKBBXX:5:2208:9759:30784,J00121:27:H3GGKBBXX:5:2221:15016:16999,J00121:27:H3GGKBBXX:5:2202:16508:12058,J00121:27:H3GGKBBXX:5:2208:2361:8576,J00121:27:H3GGKBBXX:5:2204:31030:29343,J00121:27:H3GGKBBXX:5:1111:21318:46873,J00121:27:H3GGKBBXX:5:1218:6461:10053,J00121:27:H3GGKBBXX:5:2218:15219:30187,J00121:27:H3GGKBBXX:5:1113:12834:25843,J00121:27:H3GGKBBXX:5:2223:15777:19970,J00121:27:H3GGKBBXX:5:1103:21572:7750,J00121:27:H3GGKBBXX:5:2102:30340:15346,J00121:27:H3GGKBBXX:5:1218:8379:14045,J00121:27:H3GGKBBXX:5:2126:12642:15627,J00121:27:H3GGKBBXX:5:1121:19471:35268,J00121:27:H3GGKBBXX:5:1101:20060:39734,J00121:27:H3GGKBBXX:5:1114:9201:15223,J00121:27:H3GGKBBXX:5:1202:17097:20428,J00121:27:H3GGKBBXX:5:1118:22211:29606,J00121:27:H3GGKBBXX:5:2218:22912:44500;sequence=TACAGATCTTTAATCCATCTTTTTATTCATTCCTATTTTATAATCTATAAATAAATGGGAATTAAAAATAAATTAATATAGTTATTG;start=87998;subtype=IES;support_ref=4;support_variant=42;type=IES;
scaffold51_99_with_IES	MILORD	internal_eliminated_sequence	88648	88705	.	.	.	ID=MILORD.99.88648.88705;Name=MILORD.99.88648.88705;bounded_by_ta=TRUE;common_boundary=Both;end=88705;ies_id=IESPGM.PTET51.1.99.83790;ies_left_dist=0;ies_min_dist=0;ies_right_dist=0;junction_seq=tgcatttaaataatgTAcatttcacactattt;read_names=J00121:27:H3GGKBBXX:5:2211:13453:29940,J00121:27:H3GGKBBXX:5:1220:9841:5218,J00121:27:H3GGKBBXX:5:1215:17289:20023,J00121:27:H3GGKBBXX:5:2211:9394:26424,J00121:27:H3GGKBBXX:5:1106:21937:4233,J00121:27:H3GGKBBXX:5:1212:16569:1297,J00121:27:H3GGKBBXX:5:1228:8237:2264,J00121:27:H3GGKBBXX:5:1110:8318:40842,J00121:27:H3GGKBBXX:5:2225:26129:11143,J00121:27:H3GGKBBXX:5:1206:22993:21254,J00121:27:H3GGKBBXX:5:2125:4594:46065,J00121:27:H3GGKBBXX:5:1205:15067:6677,J00121:27:H3GGKBBXX:5:2215:24282:10932,J00121:27:H3GGKBBXX:5:1222:23003:1859,J00121:27:H3GGKBBXX:5:1123:17990:45994,J00121:27:H3GGKBBXX:5:1203:7030:3266,J00121:27:H3GGKBBXX:5:1207:18984:4462,J00121:27:H3GGKBBXX:5:2212:8887:10633,J00121:27:H3GGKBBXX:5:2120:17503:8717,J00121:27:H3GGKBBXX:5:1102:11576:42618,J00121:27:H3GGKBBXX:5:1107:5731:46487,J00121:27:H3GGKBBXX:5:1119:4716:2492,J00121:27:H3GGKBBXX:5:2227:16183:30204,J00121:27:H3GGKBBXX:5:2228:6066:11899,J00121:27:H3GGKBBXX:5:2210:25012:48315,J00121:27:H3GGKBBXX:5:1204:12286:17122,J00121:27:H3GGKBBXX:5:2111:11069:8576,J00121:27:H3GGKBBXX:5:1116:13991:13781,J00121:27:H3GGKBBXX:5:2111:28919:36868,J00121:27:H3GGKBBXX:5:2119:13169:30151,J00121:27:H3GGKBBXX:5:1109:26311:48983,J00121:27:H3GGKBBXX:5:1224:19684:19214,J00121:27:H3GGKBBXX:5:2103:28544:46733,J00121:27:H3GGKBBXX:5:2228:32420:42900,J00121:27:H3GGKBBXX:5:1113:11982:3899,J00121:27:H3GGKBBXX:5:1122:13555:46750,J00121:27:H3GGKBBXX:5:1206:28260:1508,J00121:27:H3GGKBBXX:5:2114:22962:21483,J00121:27:H3GGKBBXX:5:1207:22668:41264,J00121:27:H3GGKBBXX:5:1118:21927:46416,J00121:27:H3GGKBBXX:5:1213:16051:3952,J00121:27:H3GGKBBXX:5:1107:28686:43884,J00121:27:H3GGKBBXX:5:1107:14742:43533,J00121:27:H3GGKBBXX:5:2115:23175:9262,J00121:27:H3GGKBBXX:5:1118:23977:2176,J00121:27:H3GGKBBXX:5:1202:29843:30907,J00121:27:H3GGKBBXX:5:2222:12530:16876,J00121:27:H3GGKBBXX:5:2227:9861:22661,J00121:27:H3GGKBBXX:5:1228:23054:8207,J00121:27:H3GGKBBXX:5:1122:28574:9332,J00121:27:H3GGKBBXX:5:2104:25002:35813,J00121:27:H3GGKBBXX:5:2119:13149:30046,J00121:27:H3GGKBBXX:5:2201:16457:18089,J00121:27:H3GGKBBXX:5:2216:30685:25685,J00121:27:H3GGKBBXX:5:1218:10216:15117,J00121:27:H3GGKBBXX:5:1219:2138:11038,J00121:27:H3GGKBBXX:5:1228:30086:16665,J00121:27:H3GGKBBXX:5:1201:10866:2703,J00121:27:H3GGKBBXX:5:1110:9780:38134,J00121:27:H3GGKBBXX:5:2202:16782:43761;sequence=TATAGTACTTTCAATTTATATTCAGTAACATACAATACTTAAGTAATTCAATTGACCA;start=88648;subtype=IES;support_ref=0;support_variant=60;type=IES;
scaffold51_99_with_IES	MILORD	internal_eliminated_sequence	88678	88705	.	.	.	ID=MILORD.99.88678.88705;Name=MILORD.99.88678.88705;bounded_by_ta=TRUE;common_boundary=RIGHT;end=88705;ies_id=IESPGM.PTET51.1.99.83790;ies_left_dist=-30;ies_min_dist=0;ies_right_dist=0;junction_seq=ttatattcagtaacaTAcatttcacactattt;read_names=J00121:27:H3GGKBBXX:5:2225:19370:17544,J00121:27:H3GGKBBXX:5:1225:6096:24542,J00121:27:H3GGKBBXX:5:1113:6035:7591;sequence=TACAATACTTAAGTAATTCAATTGACCA;start=88678;subtype=PARTIAL_INTERNAL;support_ref=0;support_variant=3;type=ALTERNATIVE;
scaffold51_99_with_IES	MILORD	internal_eliminated_sequence	89284	89312	.	.	.	ID=MILORD.99.89284.89312;Name=MILORD.99.89284.89312;bounded_by_ta=TRUE;common_boundary=Both;end=89312;ies_id=IESPGM.PTET51.1.99.84368;ies_left_dist=0;ies_min_dist=0;ies_right_dist=0;junction_seq=ttcaaaaatgccaatTActaaatgagtcaaca;read_names=J00121:27:H3GGKBBXX:5:1102:8663:14678,J00121:27:H3GGKBBXX:5:2120:23043:12691,J00121:27:H3GGKBBXX:5:1223:16995:43497,J00121:27:H3GGKBBXX:5:1213:28889:48421,J00121:27:H3GGKBBXX:5:2221:11099:39295,J00121:27:H3GGKBBXX:5:1215:13240:6361,J00121:27:H3GGKBBXX:5:1216:3681:2985,J00121:27:H3GGKBBXX:5:1128:8278:46961,J00121:27:H3GGKBBXX:5:1125:7090:47014,J00121:27:H3GGKBBXX:5:1219:12083:38504,J00121:27:H3GGKBBXX:5:1213:22404:8945,J00121:27:H3GGKBBXX:5:1109:16924:7117,J00121:27:H3GGKBBXX:5:1111:12023:29571,J00121:27:H3GGKBBXX:5:1208:22475:12972,J00121:27:H3GGKBBXX:5:2201:22729:44289,J00121:27:H3GGKBBXX:5:2110:20537:41651,J00121:27:H3GGKBBXX:5:2216:30025:17051,J00121:27:H3GGKBBXX:5:1219:3163:14080,J00121:27:H3GGKBBXX:5:2207:2554:11653,J00121:27:H3GGKBBXX:5:1206:15392:29466,J00121:27:H3GGKBBXX:5:2228:23835:10475,J00121:27:H3GGKBBXX:5:2119:31355:47419,J00121:27:H3GGKBBXX:5:2126:30624:13306,J00121:27:H3GGKBBXX:5:2111:24068:10563,J00121:27:H3GGKBBXX:5:1201:12895:28516,J00121:27:H3GGKBBXX:5:1221:13058:22608,J00121:27:H3GGKBBXX:5:1227:17533:27268,J00121:27:H3GGKBBXX:5:2119:13068:5218,J00121:27:H3GGKBBXX:5:1126:18284:29800,J00121:27:H3GGKBBXX:5:1125:31264:6185,J00121:27:H3GGKBBXX:5:2214:19715:43603,J00121:27:H3GGKBBXX:5:1214:23175:17843,J00121:27:H3GGKBBXX:5:2224:19461:14432,J00121:27:H3GGKBBXX:5:1121:13778:24595,J00121:27:H3GGKBBXX:5:1201:4036:38662,J00121:27:H3GGKBBXX:5:1213:21359:2949,J00121:27:H3GGKBBXX:5:2206:4777:14449,J00121:27:H3GGKBBXX:5:2103:22303:9121,J00121:27:H3GGKBBXX:5:2113:2260:2809,J00121:27:H3GGKBBXX:5:2223:25104:39752,J00121:27:H3GGKBBXX:5:2212:13007:8207,J00121:27:H3GGKBBXX:5:1119:11921:39137,J00121:27:H3GGKBBXX:5:2223:2767:25140,J00121:27:H3GGKBBXX:5:1103:21460:6783,J00121:27:H3GGKBBXX:5:2209:16305:8857,J00121:27:H3GGKBBXX:5:2113:30705:11302,J00121:27:H3GGKBBXX:5:1127:6471:24595,J00121:27:H3GGKBBXX:5:2110:27864:41335,J00121:27:H3GGKBBXX:5:2124:21075:8013,J00121:27:H3GGKBBXX:5:2105:16001:6361,J00121:27:H3GGKBBXX:5:1110:9881:40350,J00121:27:H3GGKBBXX:5:1101:4361:31523,J00121:27:H3GGKBBXX:5:2220:31304:24718,J00121:27:H3GGKBBXX:5:1120:27519:14959,J00121:27:H3GGKBBXX:5:2221:25641:20463,J00121:27:H3GGKBBXX:5:2103:31852:33123,J00121:27:H3GGKBBXX:5:1228:17198:16876,J00121:27:H3GGKBBXX:5:1120:12266:45643,J00121:27:H3GGKBBXX:5:2106:4645:11688;sequence=TACAATTCAATCCAATATTATTTTTACAA;start=89284;subtype=IES;support_ref=6;support_variant=59;type=IES;
scaffold51_99_with_IES	MILORD	internal_eliminated_sequence	89974	90014	.	.	.	ID=MILORD.99.89974.90014;Name=MILORD.99.89974.90014;bounded_by_ta=TRUE;common_boundary=Both;end=90014;ies_id=IESPGM.PTET51.1.99.85029;ies_left_dist=0;ies_min_dist=0;ies_right_dist=0;junction_seq=aggctttctatttggTAgcgcaactactgggc;read_names=J00121:27:H3GGKBBXX:5:2206:4635:46979,J00121:27:H3GGKBBXX:5:2207:14204:36692,J00121:27:H3GGKBBXX:5:2120:26058:16999,J00121:27:H3GGKBBXX:5:2213:24789:48104,J00121:27:H3GGKBBXX:5:2208:1722:8137,J00121:27:H3GGKBBXX:5:1204:24180:17790,J00121:27:H3GGKBBXX:5:2224:4340:17526,J00121:27:H3GGKBBXX:5:2220:8856:44693,J00121:27:H3GGKBBXX:5:1214:21146:41053,J00121:27:H3GGKBBXX:5:1206:10734:1314,J00121:27:H3GGKBBXX:5:2118:12114:47313,J00121:27:H3GGKBBXX:5:1113:14773:1244,J00121:27:H3GGKBBXX:5:2225:6197:3864,J00121:27:H3GGKBBXX:5:2111:19725:37255,J00121:27:H3GGKBBXX:5:1223:19613:41704,J00121:27:H3GGKBBXX:5:2104:13332:25720,J00121:27:H3GGKBBXX:5:2128:21247:24208,J00121:27:H3GGKBBXX:5:2102:29244:41651,J00121:27:H3GGKBBXX:5:2118:4980:43568,J00121:27:H3GGKBBXX:5:1203:28503:21975,J00121:27:H3GGKBBXX:5:1112:7121:19074,J00121:27:H3GGKBBXX:5:2102:9425:18001,J00121:27:H3GGKBBXX:5:2216:32187:13939,J00121:27:H3GGKBBXX:5:2202:2767:31189,J00121:27:H3GGKBBXX:5:1227:9100:45080,J00121:27:H3GGKBBXX:5:1111:4259:28709,J00121:27:H3GGKBBXX:5:2122:22891:11407,J00121:27:H3GGKBBXX:5:1126:17239:34002,J00121:27:H3GGKBBXX:5:1220:16995:39418,J00121:27:H3GGKBBXX:5:1118:20517:22450,J00121:27:H3GGKBBXX:5:2103:18883:42864,J00121:27:H3GGKBBXX:5:1109:9607:43357,J00121:27:H3GGKBBXX:5:2107:4919:33756,J00121:27:H3GGKBBXX:5:1102:8349:16418,J00121:27:H3GGKBBXX:5:2124:3985:27742,J00121:27:H3GGKBBXX:5:1126:14022:47770,J00121:27:H3GGKBBXX:5:1126:14752:46223,J00121:27:H3GGKBBXX:5:2116:17594:27514,J00121:27:H3GGKBBXX:5:1110:25002:42038,J00121:27:H3GGKBBXX:5:1110:21826:22924,J00121:27:H3GGKBBXX:5:1226:25022:18370,J00121:27:H3GGKBBXX:5:2225:8136:22907,J00121:27:H3GGKBBXX:5:2101:22049:12234,J00121:27:H3GGKBBXX:5:1106:23723:20726,J00121:27:H3GGKBBXX:5:1220:23835:46662,J00121:27:H3GGKBBXX:5:2212:18416:32209,J00121:27:H3GGKBBXX:5:1111:21450:19882,J00121:27:H3GGKBBXX:5:2215:19745:44886,J00121:27:H3GGKBBXX:5:2121:25195:8611,J00121:27:H3GGKBBXX:5:2110:28473:42108,J00121:27:H3GGKBBXX:5:1112:4198:29940,J00121:27:H3GGKBBXX:5:1219:24485:20885,J00121:27:H3GGKBBXX:5:2225:25104:17702,J00121:27:H3GGKBBXX:5:2124:10196:11882,J00121:27:H3GGKBBXX:5:2225:25378:17474,J00121:27:H3GGKBBXX:5:2227:17310:27057,J00121:27:H3GGKBBXX:5:1210:20232:32050,J00121:27:H3GGKBBXX:5:2228:3001:32015,J00121:27:H3GGKBBXX:5:2225:21887:30591,J00121:27:H3GGKBBXX:5:2126:28067:32472,J00121:27:H3GGKBBXX:5:2201:5599:4409,J00121:27:H3GGKBBXX:5:1102:12388:8822,J00121:27:H3GGKBBXX:5:1224:30188:5306,J00121:27:H3GGKBBXX:5:2203:15798:1965,J00121:27:H3GGKBBXX:5:1122:29620:39031,J00121:27:H3GGKBBXX:5:2216:8247:26687,J00121:27:H3GGKBBXX:5:2228:11596:44095,J00121:27:H3GGKBBXX:5:2216:15392:23241;sequence=TACAGTCAAATTCAGTAACAAAACGAACCCCAACTTGAGTG;start=89974;subtype=IES;support_ref=6;support_variant=68;type=IES;
scaffold51_99_with_IES	MILORD	internal_eliminated_sequence	90623	90691	.	.	.	ID=MILORD.99.90623.90691;Name=MILORD.99.90623.90691;bounded_by_ta=TRUE;common_boundary=None;end=90691;ies_id=IESPGM.PTET51.1.99.86105;ies_left_dist=468;ies_min_dist=425;ies_right_dist=425;junction_seq=cataaaattaagtagTAttatgatttattcta;read_names=J00121:27:H3GGKBBXX:5:1120:23064:41845,J00121:27:H3GGKBBXX:5:2113:4503:14361;sequence=TATAGATAGAATGAATTTGAATGCTTATTAGTATAAGTGATATAATTACAATTGAATCTTGATGAATTG;start=90623;subtype=MAC;support_ref=268;support_variant=2;type=CRYPTIC;
scaffold51_99_with_IES	MILORD	internal_eliminated_sequence	91091	91116	.	.	.	ID=MILORD.99.91091.91116;Name=MILORD.99.91091.91116;bounded_by_ta=TRUE;common_boundary=Both;end=91116;ies_id=IESPGM.PTET51.1.99.86105;ies_left_dist=0;ies_min_dist=0;ies_right_dist=0;junction_seq=cttaagcaattgatgTAgccttccaaaaatga;read_names=J00121:27:H3GGKBBXX:5:1225:13108:45133,J00121:27:H3GGKBBXX:5:2104:23541:15733,J00121:27:H3GGKBBXX:5:2228:7902:38433,J00121:27:H3GGKBBXX:5:1211:22729:39295,J00121:27:H3GGKBBXX:5:2126:27641:32191,J00121:27:H3GGKBBXX:5:1204:26098:24841,J00121:27:H3GGKBBXX:5:2111:13961:3600,J00121:27:H3GGKBBXX:5:2109:12540:24032,J00121:27:H3GGKBBXX:5:1128:11708:15451,J00121:27:H3GGKBBXX:5:1204:13849:11812,J00121:27:H3GGKBBXX:5:1111:12185:25949,J00121:27:H3GGKBBXX:5:1209:29427:31593,J00121:27:H3GGKBBXX:5:1128:8694:8224,J00121:27:H3GGKBBXX:5:1109:11434:7451,J00121:27:H3GGKBBXX:5:1203:24586:4426,J00121:27:H3GGKBBXX:5:1208:13524:38750,J00121:27:H3GGKBBXX:5:2207:22983:41598,J00121:27:H3GGKBBXX:5:1228:27793:37378,J00121:27:H3GGKBBXX:5:1105:12256:22204,J00121:27:H3GGKBBXX:5:2226:23439:11372,J00121:27:H3GGKBBXX:5:2219:12154:19496,J00121:27:H3GGKBBXX:5:2212:19522:44289,J00121:27:H3GGKBBXX:5:1216:25540:24718,J00121:27:H3GGKBBXX:5:2110:20212:45520,J00121:27:H3GGKBBXX:5:2219:16102:42689,J00121:27:H3GGKBBXX:5:1109:11718:5235,J00121:27:H3GGKBBXX:5:1116:30330:13007,J00121:27:H3GGKBBXX:5:2223:12378:8101,J00121:27:H3GGKBBXX:5:2221:16924:31136,J00121:27:H3GGKBBXX:5:1215:26494:12339,J00121:27:H3GGKBBXX:5:1118:13869:28129,J00121:27:H3GGKBBXX:5:2210:14012:10194,J00121:27:H3GGKBBXX:5:2206:9922:12884,J00121:27:H3GGKBBXX:5:1216:21186:48614,J00121:27:H3GGKBBXX:5:2202:9313:14256,J00121:27:H3GGKBBXX:5:1126:25469:34547,J00121:27:H3GGKBBXX:5:2103:20395:20304,J00121:27:H3GGKBBXX:5:1116:3884:43814,J00121:27:H3GGKBBXX:5:2210:2219:17790,J00121:27:H3GGKBBXX:5:1101:25611:35251,J00121:27:H3GGKBBXX:5:1127:14905:17016,J00121:27:H3GGKBBXX:5:1212:16752:24999,J00121:27:H3GGKBBXX:5:1128:23094:29202,J00121:27:H3GGKBBXX:5:2112:3356:39312,J00121:27:H3GGKBBXX:5:1128:15016:21711,J00121:27:H3GGKBBXX:5:1120:5822:30925,J00121:27:H3GGKBBXX:5:2201:18680:15610,J00121:27:H3GGKBBXX:5:1123:28919:5534,J00121:27:H3GGKBBXX:5:1119:24231:15768,J00121:27:H3GGKBBXX:5:1114:10815:35602,J00121:27:H3GGKBBXX:5:2214:22546:30433,J00121:27:H3GGKBBXX:5:2208:11383:47419,J00121:27:H3GGKBBXX:5:1225:7131:1965,J00121:27:H3GGKBBXX:5:2105:18548:6378,J00121:27:H3GGKBBXX:5:1212:20273:39998,J00121:27:H3GGKBBXX:5:2203:23967:33703,J00121:27:H3GGKBBXX:5:2221:12571:18634,J00121:27:H3GGKBBXX:5:1111:19157:40526,J00121:27:H3GGKBBXX:5:1209:26108:11741,J00121:27:H3GGKBBXX:5:1122:11566:4901,J00121:27:H3GGKBBXX:5:2112:30969:6343,J00121:27:H3GGKBBXX:5:1228:26758:16207,J00121:27:H3GGKBBXX:5:1117:8278:19460,J00121:27:H3GGKBBXX:5:1126:8318:12251,J00121:27:H3GGKBBXX:5:1105:4716:3160,J00121:27:H3GGKBBXX:5:2222:20273:17983,J00121:27:H3GGKBBXX:5:1115:27702:16858,J00121:27:H3GGKBBXX:5:2220:27976:24683,J00121:27:H3GGKBBXX:5:2217:4127:6607,J00121:27:H3GGKBBXX:5:2205:11079:11442,J00121:27:H3GGKBBXX:5:1201:9069:11161,J00121:27:H3GGKBBXX:5:1118:13423:31013,J00121:27:H3GGKBBXX:5:1212:21308:43163,J00121:27:H3GGKBBXX:5:2220:12327:35831;sequence=TATCATTTATTATAATTAAACAACTA;start=91091;subtype=IES;support_ref=3;support_variant=74;type=IES;
scaffold51_99_with_IES	MILORD	internal_eliminated_sequence	92754	92916	.	.	.	ID=MILORD.99.92754.92916;Name=MILORD.99.92754.92916;bounded_by_ta=TRUE;common_boundary=None;end=92916;ies_id=IESPGM.PTET51.1.99.87749;ies_left_dist=7;ies_min_dist=7;ies_right_dist=-15;junction_seq=aaaaaaactgaatcaTAatctattaattgaac;read_names=J00121:27:H3GGKBBXX:5:2119:16264:23276;sequence=TATTGTGTACTATTAAATAAAATGAATACAGGTAATCAATTTATTGAGTATAAAACATAATAAAAGTTTGATAGAACTACTATATTTATTTTATAACATAAAATATATATGTTTTTTTCAATTATTTCAATTAATCTTTGGATTAGAATAATAAAATTGACAA;start=92754;subtype=EXTERNAL;support_ref=6;support_variant=1;type=ALTERNATIVE;
scaffold51_99_with_IES	MILORD	internal_eliminated_sequence	92761	92901	.	.	.	ID=MILORD.99.92761.92901;Name=MILORD.99.92761.92901;bounded_by_ta=TRUE;common_boundary=Both;end=92901;ies_id=IESPGM.PTET51.1.99.87749;ies_left_dist=0;ies_min_dist=0;ies_right_dist=0;junction_seq=ctgaatcatattgtgTAataaaattgacaata;read_names=J00121:27:H3GGKBBXX:5:1207:3417:1297,J00121:27:H3GGKBBXX:5:2221:12824:19777,J00121:27:H3GGKBBXX:5:1220:22952:12427,J00121:27:H3GGKBBXX:5:1122:13098:31962,J00121:27:H3GGKBBXX:5:1223:27164:40227,J00121:27:H3GGKBBXX:5:2207:14438:37871,J00121:27:H3GGKBBXX:5:2206:26352:39207,J00121:27:H3GGKBBXX:5:1118:14884:17896,J00121:27:H3GGKBBXX:5:1115:20537:32683,J00121:27:H3GGKBBXX:5:1103:20446:44271,J00121:27:H3GGKBBXX:5:2214:22394:38926,J00121:27:H3GGKBBXX:5:1115:15392:23487,J00121:27:H3GGKBBXX:5:2218:5619:38064,J00121:27:H3GGKBBXX:5:2215:7781:3442,J00121:27:H3GGKBBXX:5:1127:22475:20076,J00121:27:H3GGKBBXX:5:2223:23967:24595,J00121:27:H3GGKBBXX:5:1211:24637:37818,J00121:27:H3GGKBBXX:5:2220:17026:44886,J00121:27:H3GGKBBXX:5:1103:21876:27443,J00121:27:H3GGKBBXX:5:1118:22617:40895,J00121:27:H3GGKBBXX:5:1106:13078:2141,J00121:27:H3GGKBBXX:5:1227:27235:48438,J00121:27:H3GGKBBXX:5:2112:17746:40965,J00121:27:H3GGKBBXX:5:2104:21034:28094,J00121:27:H3GGKBBXX:5:1126:24647:20744,J00121:27:H3GGKBBXX:5:1225:15250:47788,J00121:27:H3GGKBBXX:5:1227:28280:44763,J00121:27:H3GGKBBXX:5:1107:22090:33193,J00121:27:H3GGKBBXX:5:2225:26362:12497,J00121:27:H3GGKBBXX:5:1205:23855:25597,J00121:27:H3GGKBBXX:5:2115:22272:6923,J00121:27:H3GGKBBXX:5:1226:25154:31681,J00121:27:H3GGKBBXX:5:1212:17350:29448,J00121:27:H3GGKBBXX:5:1118:29234:34670,J00121:27:H3GGKBBXX:5:1213:26413:6888,J00121:27:H3GGKBBXX:5:1227:12439:18863,J00121:27:H3GGKBBXX:5:2104:12144:11108,J00121:27:H3GGKBBXX:5:2207:18091:26582,J00121:27:H3GGKBBXX:5:2202:26839:26441,J00121:27:H3GGKBBXX:5:1114:13748:15012,J00121:27:H3GGKBBXX:5:2126:16873:42689,J00121:27:H3GGKBBXX:5:1228:6959:18722,J00121:27:H3GGKBBXX:5:2101:6685:3582,J00121:27:H3GGKBBXX:5:2206:23937:17333,J00121:27:H3GGKBBXX:5:2201:12418:23927,J00121:27:H3GGKBBXX:5:1215:7121:1771,J00121:27:H3GGKBBXX:5:2104:4949:40104,J00121:27:H3GGKBBXX:5:2211:9080:14308,J00121:27:H3GGKBBXX:5:1112:28473:41897,J00121:27:H3GGKBBXX:5:2220:28747:18318,J00121:27:H3GGKBBXX:5:2219:8958:19232,J00121:27:H3GGKBBXX:5:1209:20090:43234,J00121:27:H3GGKBBXX:5:1118:26991:46434,J00121:27:H3GGKBBXX:5:1222:28524:11706,J00121:27:H3GGKBBXX:5:2201:29315:41985,J00121:27:H3GGKBBXX:5:2223:17300:38222,J00121:27:H3GGKBBXX:5:1123:25327:31664,J00121:27:H3GGKBBXX:5:1108:14955:7820,J00121:27:H3GGKBBXX:5:2215:24556:5534,J00121:27:H3GGKBBXX:5:2225:17076:18388,J00121:27:H3GGKBBXX:5:1221:12845:42214,J00121:27:H3GGKBBXX:5:1224:21460:17474,J00121:27:H3GGKBBXX:5:1219:9425:34424,J00121:27:H3GGKBBXX:5:2123:27600:25158,J00121:27:H3GGKBBXX:5:1222:9374:43761,J00121:27:H3GGKBBXX:5:2211:18507:7609,J00121:27:H3GGKBBXX:5:1115:7537:7802;sequence=TACTATTAAATAAAATGAATACAGGTAATCAATTTATTGAGTATAAAACATAATAAAAGTTTGATAGAACTACTATATTTATTTTATAACATAAAATATATATGTTTTTTTCAATTATTTCAATTAATCTTTGGATTAGAA;start=92761;subtype=IES;support_ref=2;support_variant=67;type=IES;
scaffold51_99_with_IES	MILORD	internal_eliminated_sequence	92761	92916	.	.	.	ID=MILORD.99.92761.92916;Name=MILORD.99.92761.92916;bounded_by_ta=TRUE;common_boundary=LEFT;end=92916;ies_id=IESPGM.PTET51.1.99.87749;ies_left_dist=0;ies_min_dist=0;ies_right_dist=-15;junction_seq=ctgaatcatattgtgTAatctattaattgaac;read_names=J00121:27:H3GGKBBXX:5:1119:14164:33949,J00121:27:H3GGKBBXX:5:1119:14346:33949;sequence=TACTATTAAATAAAATGAATACAGGTAATCAATTTATTGAGTATAAAACATAATAAAAGTTTGATAGAACTACTATATTTATTTTATAACATAAAATATATATGTTTTTTTCAATTATTTCAATTAATCTTTGGATTAGAATAATAAAATTGACAA;start=92761;subtype=PARTIAL_EXTERNAL;support_ref=1;support_variant=2;type=ALTERNATIVE;
scaffold51_99_with_IES	MILORD	internal_eliminated_sequence	92761	92904	.	.	.	ID=MILORD.99.92761.92904;Name=MILORD.99.92761.92904;bounded_by_ta=TRUE;common_boundary=LEFT;end=92904;ies_id=IESPGM.PTET51.1.99.87749;ies_left_dist=0;ies_min_dist=0;ies_right_dist=-3;junction_seq=ctgaatcatattgtgTAaaattgacaataatc;read_names=J00121:27:H3GGKBBXX:5:1110:14935:25087;sequence=TACTATTAAATAAAATGAATACAGGTAATCAATTTATTGAGTATAAAACATAATAAAAGTTTGATAGAACTACTATATTTATTTTATAACATAAAATATATATGTTTTTTTCAATTATTTCAATTAATCTTTGGATTAGAATAA;start=92761;subtype=PARTIAL_EXTERNAL;support_ref=1;support_variant=1;type=ALTERNATIVE;
scaffold51_99_with_IES	MILORD	internal_eliminated_sequence	93427	93522	.	.	.	ID=MILORD.99.93427.93522;Name=MILORD.99.93427.93522;bounded_by_ta=TRUE;common_boundary=Both;end=93522;ies_id=IESPGM.PTET51.1.99.88274;ies_left_dist=0;ies_min_dist=0;ies_right_dist=0;junction_seq=ttgctgagaaatggaTAatatattgatatttt;read_names=J00121:27:H3GGKBBXX:5:1119:26494:11179,J00121:27:H3GGKBBXX:5:2119:27539:40631,J00121:27:H3GGKBBXX:5:2106:6279:29993,J00121:27:H3GGKBBXX:5:1122:19360:10387,J00121:27:H3GGKBBXX:5:2102:29620:2176,J00121:27:H3GGKBBXX:5:2109:26301:2580,J00121:27:H3GGKBBXX:5:1224:13413:18159,J00121:27:H3GGKBBXX:5:1106:6898:27971,J00121:27:H3GGKBBXX:5:2226:30624:39858,J00121:27:H3GGKBBXX:5:2204:8146:24894,J00121:27:H3GGKBBXX:5:1224:20212:41018,J00121:27:H3GGKBBXX:5:1103:11140:48474,J00121:27:H3GGKBBXX:5:2215:18406:41546,J00121:27:H3GGKBBXX:5:2208:31010:47594,J00121:27:H3GGKBBXX:5:2112:2290:42143,J00121:27:H3GGKBBXX:5:1113:24261:14941,J00121:27:H3GGKBBXX:5:2214:9151:20656,J00121:27:H3GGKBBXX:5:1107:13565:16032,J00121:27:H3GGKBBXX:5:2104:5923:16084,J00121:27:H3GGKBBXX:5:2221:23186:10335,J00121:27:H3GGKBBXX:5:1226:24485:32138,J00121:27:H3GGKBBXX:5:1126:25012:4356,J00121:27:H3GGKBBXX:5:1118:10023:34442,J00121:27:H3GGKBBXX:5:1123:31142:27883,J00121:27:H3GGKBBXX:5:1216:11089:48175,J00121:27:H3GGKBBXX:5:1219:2828:37413,J00121:27:H3GGKBBXX:5:1221:24972:5517,J00121:27:H3GGKBBXX:5:2119:27509:40825,J00121:27:H3GGKBBXX:5:1222:21268:21641,J00121:27:H3GGKBBXX:5:1110:15219:3635,J00121:27:H3GGKBBXX:5:1122:23754:35339,J00121:27:H3GGKBBXX:5:1113:14763:43251,J00121:27:H3GGKBBXX:5:1104:9435:45660,J00121:27:H3GGKBBXX:5:2224:26291:38715,J00121:27:H3GGKBBXX:5:2124:20780:10704,J00121:27:H3GGKBBXX:5:1225:16904:48438,J00121:27:H3GGKBBXX:5:2227:3945:31505,J00121:27:H3GGKBBXX:5:1217:24566:46100,J00121:27:H3GGKBBXX:5:2214:9161:20568,J00121:27:H3GGKBBXX:5:1109:4279:20480,J00121:27:H3GGKBBXX:5:2223:12763:13623,J00121:27:H3GGKBBXX:5:1221:16681:35356,J00121:27:H3GGKBBXX:5:2107:28118:20674,J00121:27:H3GGKBBXX:5:2201:26951:41581,J00121:27:H3GGKBBXX:5:2215:4178:27936,J00121:27:H3GGKBBXX:5:1225:24860:45801,J00121:27:H3GGKBBXX:5:1212:26808:6835,J00121:27:H3GGKBBXX:5:1216:9932:6431,J00121:27:H3GGKBBXX:5:2225:19938:46346,J00121:27:H3GGKBBXX:5:1120:2899:20445,J00121:27:H3GGKBBXX:5:1218:3945:29501,J00121:27:H3GGKBBXX:5:2214:19613:5622,J00121:27:H3GGKBBXX:5:1228:10084:46821,J00121:27:H3GGKBBXX:5:2112:31121:33510,J00121:27:H3GGKBBXX:5:1206:16843:37220,J00121:27:H3GGKBBXX:5:2105:30218:13939,J00121:27:H3GGKBBXX:5:1205:4259:14713,J00121:27:H3GGKBBXX:5:1122:27468:1156,J00121:27:H3GGKBBXX:5:2109:3610:28956,J00121:27:H3GGKBBXX:5:1205:17685:21307,J00121:27:H3GGKBBXX:5:2211:5041:18599,J00121:27:H3GGKBBXX:5:2216:24200:27707,J00121:27:H3GGKBBXX:5:2110:14377:28833,J00121:27:H3GGKBBXX:5:1104:7659:27039,J00121:27:H3GGKBBXX:5:1211:25510:46891,J00121:27:H3GGKBBXX:5:2226:27499:38521,J00121:27:H3GGKBBXX:5:1210:23206:25105,J00121:27:H3GGKBBXX:5:1218:14387:19671,J00121:27:H3GGKBBXX:5:2101:3569:42354,J00121:27:H3GGKBBXX:5:1213:15108:4145,J00121:27:H3GGKBBXX:5:2214:12134:24700,J00121:27:H3GGKBBXX:5:1103:10815:32613,J00121:27:H3GGKBBXX:5:1224:18091:42056,J00121:27:H3GGKBBXX:5:2213:2503:36991,J00121:27:H3GGKBBXX:5:2201:4178:44148,J00121:27:H3GGKBBXX:5:2208:19471:45818,J00121:27:H3GGKBBXX:5:1210:3792:37361,J00121:27:H3GGKBBXX:5:2122:19634:3020,J00121:27:H3GGKBBXX:5:1122:19015:18511,J00121:27:H3GGKBBXX:5:2215:16346:35620,J00121:27:H3GGKBBXX:5:1122:23013:17667,J00121:27:H3GGKBBXX:5:1217:9638:11020,J00121:27:H3GGKBBXX:5:2201:25388:10247;sequence=TATAGTCGACAGTAGAGGGGAAATAAAATTTGTATAACCCAATTGATAAAGTGACTATTATTCCAAATAATATCCAAAAACCATTTATTTTGAGTG;start=93427;subtype=IES;support_ref=6;support_variant=83;type=IES;
scaffold51_99_with_IES	MILORD	internal_eliminated_sequence	94924	94961	.	.	.	ID=MILORD.99.94924.94961;Name=MILORD.99.94924.94961;bounded_by_ta=TRUE;common_boundary=Both;end=94961;ies_id=IESPGM.PTET51.1.99.89675;ies_left_dist=0;ies_min_dist=0;ies_right_dist=0;junction_seq=gtgcttcgttcaaagTAccaaaatcaacttaa;read_names=J00121:27:H3GGKBBXX:5:1126:21420:42829,J00121:27:H3GGKBBXX:5:2110:13941:26635,J00121:27:H3GGKBBXX:5:2123:18314:38363,J00121:27:H3GGKBBXX:5:2222:24850:20392,J00121:27:H3GGKBBXX:5:2216:16508:32490,J00121:27:H3GGKBBXX:5:2214:29072:8963,J00121:27:H3GGKBBXX:5:2108:30279:37009,J00121:27:H3GGKBBXX:5:2102:21592:33563,J00121:27:H3GGKBBXX:5:1223:25652:33527,J00121:27:H3GGKBBXX:5:1203:17371:43831,J00121:27:H3GGKBBXX:5:2202:15240:27901,J00121:27:H3GGKBBXX:5:2120:19410:2211,J00121:27:H3GGKBBXX:5:1124:19553:26265,J00121:27:H3GGKBBXX:5:1216:13859:17948,J00121:27:H3GGKBBXX:5:1216:1884:32648,J00121:27:H3GGKBBXX:5:1104:25794:7152,J00121:27:H3GGKBBXX:5:1203:14448:18230,J00121:27:H3GGKBBXX:5:2211:21633:17069,J00121:27:H3GGKBBXX:5:2110:21247:44148,J00121:27:H3GGKBBXX:5:2218:21268:48509,J00121:27:H3GGKBBXX:5:1208:16457:31945,J00121:27:H3GGKBBXX:5:2224:27235:44886,J00121:27:H3GGKBBXX:5:2104:28686:22960,J00121:27:H3GGKBBXX:5:1224:25499:21623,J00121:27:H3GGKBBXX:5:2111:15585:32156,J00121:27:H3GGKBBXX:5:1104:13149:41686,J00121:27:H3GGKBBXX:5:2219:10429:5323,J00121:27:H3GGKBBXX:5:1108:30726:30609,J00121:27:H3GGKBBXX:5:1227:18223:37748,J00121:27:H3GGKBBXX:5:1116:30502:32719,J00121:27:H3GGKBBXX:5:1224:18325:24243,J00121:27:H3GGKBBXX:5:1123:16640:29272,J00121:27:H3GGKBBXX:5:2210:19806:25404,J00121:27:H3GGKBBXX:5:1106:30442:32930,J00121:27:H3GGKBBXX:5:2101:30523:7996,J00121:27:H3GGKBBXX:5:1110:14702:27180,J00121:27:H3GGKBBXX:5:1119:22374:18493,J00121:27:H3GGKBBXX:5:2225:22567:23681,J00121:27:H3GGKBBXX:5:1201:17432:10774,J00121:27:H3GGKBBXX:5:2211:11992:46188,J00121:27:H3GGKBBXX:5:1115:8765:4163,J00121:27:H3GGKBBXX:5:1211:19603:3494,J00121:27:H3GGKBBXX:5:1121:15412:28200,J00121:27:H3GGKBBXX:5:1218:1925:47383,J00121:27:H3GGKBBXX:5:1104:5294:36692,J00121:27:H3GGKBBXX:5:1118:27559:41968,J00121:27:H3GGKBBXX:5:1121:2706:12058,J00121:27:H3GGKBBXX:5:2221:12723:30679,J00121:27:H3GGKBBXX:5:2107:27488:34248,J00121:27:H3GGKBBXX:5:1217:9475:47805,J00121:27:H3GGKBBXX:5:1123:20090:10000,J00121:27:H3GGKBBXX:5:1210:13058:12550,J00121:27:H3GGKBBXX:5:2104:16062:18704,J00121:27:H3GGKBBXX:5:1111:16315:10844,J00121:27:H3GGKBBXX:5:2104:1874:37660,J00121:27:H3GGKBBXX:5:2215:20456:45484,J00121:27:H3GGKBBXX:5:2217:11454:29958,J00121:27:H3GGKBBXX:5:1110:14834:23364,J00121:27:H3GGKBBXX:5:2108:6411:18652,J00121:27:H3GGKBBXX:5:1215:6431:41159,J00121:27:H3GGKBBXX:5:1221:13311:48614,J00121:27:H3GGKBBXX:5:1219:16508:45115,J00121:27:H3GGKBBXX:5:1124:12347:35620,J00121:27:H3GGKBBXX:5:2114:27488:44447,J00121:27:H3GGKBBXX:5:2211:5710:9666,J00121:27:H3GGKBBXX:5:1207:30097:40069,J00121:27:H3GGKBBXX:5:2217:12063:40578,J00121:27:H3GGKBBXX:5:1218:27133:35567,J00121:27:H3GGKBBXX:5:1118:5670:6220,J00121:27:H3GGKBBXX:5:2104:15503:19953,J00121:27:H3GGKBBXX:5:2224:17462:31329,J00121:27:H3GGKBBXX:5:1218:26332:4286,J00121:27:H3GGKBBXX:5:2228:2473:15240;sequence=TAGAGTAAAGAAGAAGTTTATGATTATTTATTTTATTA;start=94924;subtype=IES;support_ref=3;support_variant=73;type=IES;
scaffold51_99_with_IES	MILORD	internal_eliminated_sequence	95733	95812	.	.	.	ID=MILORD.99.95733.95812;Name=MILORD.99.95733.95812;bounded_by_ta=TRUE;common_boundary=Both;end=95812;ies_id=IESPGM.PTET51.1.99.90446;ies_left_dist=0;ies_min_dist=0;ies_right_dist=0;junction_seq=taataaatttaattaTAcgattaaatatgaac;read_names=J00121:27:H3GGKBBXX:5:2220:21704:34917,J00121:27:H3GGKBBXX:5:1115:22709:45379,J00121:27:H3GGKBBXX:5:1227:30310:12023,J00121:27:H3GGKBBXX:5:1225:26362:15065,J00121:27:H3GGKBBXX:5:1105:15087:22221,J00121:27:H3GGKBBXX:5:2226:17939:1560,J00121:27:H3GGKBBXX:5:1102:8075:20621,J00121:27:H3GGKBBXX:5:1201:11221:6062,J00121:27:H3GGKBBXX:5:1125:11789:17210,J00121:27:H3GGKBBXX:5:2227:4097:7257,J00121:27:H3GGKBBXX:5:2109:21339:34741,J00121:27:H3GGKBBXX:5:2112:24099:38468,J00121:27:H3GGKBBXX:5:1227:6157:14203,J00121:27:H3GGKBBXX:5:2107:19563:21922,J00121:27:H3GGKBBXX:5:2105:19055:10282,J00121:27:H3GGKBBXX:5:2219:30208:34002,J00121:27:H3GGKBBXX:5:2120:18467:10387,J00121:27:H3GGKBBXX:5:1107:13575:34688,J00121:27:H3GGKBBXX:5:1105:17594:17808,J00121:27:H3GGKBBXX:5:1104:4878:7275,J00121:27:H3GGKBBXX:5:1124:8795:15504,J00121:27:H3GGKBBXX:5:1116:3275:44693,J00121:27:H3GGKBBXX:5:2101:21745:45256,J00121:27:H3GGKBBXX:5:2116:13139:3793,J00121:27:H3GGKBBXX:5:2215:16224:18001,J00121:27:H3GGKBBXX:5:2225:6634:14924,J00121:27:H3GGKBBXX:5:1209:29315:45748,J00121:27:H3GGKBBXX:5:1101:7628:28252,J00121:27:H3GGKBBXX:5:2217:15716:17860,J00121:27:H3GGKBBXX:5:1126:13464:13113,J00121:27:H3GGKBBXX:5:2123:10297:8611,J00121:27:H3GGKBBXX:5:2120:23541:25509,J00121:27:H3GGKBBXX:5:1105:13311:48614,J00121:27:H3GGKBBXX:5:1109:14712:5323,J00121:27:H3GGKBBXX:5:1126:4127:13851,J00121:27:H3GGKBBXX:5:1215:3346:14502,J00121:27:H3GGKBBXX:5:1105:19076:43058,J00121:27:H3GGKBBXX:5:1211:24880:47278,J00121:27:H3GGKBBXX:5:1212:5883:23259,J00121:27:H3GGKBBXX:5:2201:13220:48104,J00121:27:H3GGKBBXX:5:1123:4909:3881,J00121:27:H3GGKBBXX:5:1110:7273:3969,J00121:27:H3GGKBBXX:5:1106:24434:12849,J00121:27:H3GGKBBXX:5:2107:29234:42302,J00121:27:H3GGKBBXX:5:1108:27316:17843,J00121:27:H3GGKBBXX:5:1222:17026:25193,J00121:27:H3GGKBBXX:5:2125:7456:30450,J00121:27:H3GGKBBXX:5:2213:27032:21289,J00121:27:H3GGKBBXX:5:2126:30695:4954,J00121:27:H3GGKBBXX:5:2109:21146:26107,J00121:27:H3GGKBBXX:5:2228:27235:21078,J00121:27:H3GGKBBXX:5:1108:27133:17526,J00121:27:H3GGKBBXX:5:2121:23916:13042,J00121:27:H3GGKBBXX:5:1101:13169:33774,J00121:27:H3GGKBBXX:5:1110:27539:24806,J00121:27:H3GGKBBXX:5:2226:12225:10194,J00121:27:H3GGKBBXX:5:2227:28828:15188,J00121:27:H3GGKBBXX:5:2104:20831:20639,J00121:27:H3GGKBBXX:5:2227:10450:38521,J00121:27:H3GGKBBXX:5:1121:10866:4532,J00121:27:H3GGKBBXX:5:1101:17178:26582,J00121:27:H3GGKBBXX:5:2211:13200:45115,J00121:27:H3GGKBBXX:5:1122:24596:39998,J00121:27:H3GGKBBXX:5:2118:5852:34846,J00121:27:H3GGKBBXX:5:2113:11322:14748,J00121:27:H3GGKBBXX:5:1110:12398:48368,J00121:27:H3GGKBBXX:5:2226:14793:40737,J00121:27:H3GGKBBXX:5:1228:7101:10985;sequence=TACAGTTAATACAATATTTTAAATTGAATTTATTATATTAATTTAATAAGAACTTACATTTATTTTATAACATTTTACTG;start=95733;subtype=IES;support_ref=6;support_variant=68;type=IES;
scaffold51_99_with_IES	MILORD	internal_eliminated_sequence	97353	97410	.	.	.	ID=MILORD.99.97353.97410;Name=MILORD.99.97353.97410;bounded_by_ta=TRUE;common_boundary=Both;end=97410;ies_id=IESPGM.PTET51.1.99.91986;ies_left_dist=0;ies_min_dist=0;ies_right_dist=0;junction_seq=ctacttccccttagaTAagaaaatatgctttg;read_names=J00121:27:H3GGKBBXX:5:2113:8024:28164,J00121:27:H3GGKBBXX:5:1101:13616:27549,J00121:27:H3GGKBBXX:5:1220:6857:2967,J00121:27:H3GGKBBXX:5:2227:4838:35198,J00121:27:H3GGKBBXX:5:1214:25915:23434,J00121:27:H3GGKBBXX:5:1217:20344:12198,J00121:27:H3GGKBBXX:5:2224:17482:23276,J00121:27:H3GGKBBXX:5:1109:14813:8101,J00121:27:H3GGKBBXX:5:1212:15148:26476,J00121:27:H3GGKBBXX:5:1210:25469:22168,J00121:27:H3GGKBBXX:5:1206:27143:33756,J00121:27:H3GGKBBXX:5:1216:19553:15399,J00121:27:H3GGKBBXX:5:1210:20456:43409,J00121:27:H3GGKBBXX:5:2113:16386:29923,J00121:27:H3GGKBBXX:5:1202:17919:42249,J00121:27:H3GGKBBXX:5:1127:18051:7908,J00121:27:H3GGKBBXX:5:2118:31162:42935,J00121:27:H3GGKBBXX:5:1211:22556:19021,J00121:27:H3GGKBBXX:5:1220:23348:11143,J00121:27:H3GGKBBXX:5:1125:21734:2369,J00121:27:H3GGKBBXX:5:1101:15006:20076,J00121:27:H3GGKBBXX:5:2226:24545:40051,J00121:27:H3GGKBBXX:5:1128:19684:12779,J00121:27:H3GGKBBXX:5:1201:3183:28850,J00121:27:H3GGKBBXX:5:1122:19370:6958,J00121:27:H3GGKBBXX:5:1228:5081:9772,J00121:27:H3GGKBBXX:5:1125:15189:8119,J00121:27:H3GGKBBXX:5:1223:30127:46627,J00121:27:H3GGKBBXX:5:1123:12936:18880,J00121:27:H3GGKBBXX:5:1209:16386:11003,J00121:27:H3GGKBBXX:5:1127:27793:27074,J00121:27:H3GGKBBXX:5:1216:5091:10211,J00121:27:H3GGKBBXX:5:1226:28635:32156,J00121:27:H3GGKBBXX:5:2205:29427:22133,J00121:27:H3GGKBBXX:5:1223:27833:7380,J00121:27:H3GGKBBXX:5:2123:25905:35163,J00121:27:H3GGKBBXX:5:2108:19674:11741,J00121:27:H3GGKBBXX:5:1107:15138:11935,J00121:27:H3GGKBBXX:5:2112:25164:43550,J00121:27:H3GGKBBXX:5:2116:7720:29641,J00121:27:H3GGKBBXX:5:1204:27042:22045,J00121:27:H3GGKBBXX:5:2213:5528:21588,J00121:27:H3GGKBBXX:5:2109:31172:3916,J00121:27:H3GGKBBXX:5:1116:23328:21764,J00121:27:H3GGKBBXX:5:1216:13900:48790,J00121:27:H3GGKBBXX:5:1219:3234:20850,J00121:27:H3GGKBBXX:5:1105:15189:2563,J00121:27:H3GGKBBXX:5:1109:23612:28024,J00121:27:H3GGKBBXX:5:2118:31954:41809,J00121:27:H3GGKBBXX:5:1210:20232:44535,J00121:27:H3GGKBBXX:5:1104:18061:32472,J00121:27:H3GGKBBXX:5:2119:6502:11284,J00121:27:H3GGKBBXX:5:1220:6674:39682,J00121:27:H3GGKBBXX:5:1218:29295:45010,J00121:27:H3GGKBBXX:5:1205:11972:47172;sequence=TACAGAATAAAATAAAATGTTTGAATAATTATATCAATAGTTCATATTACACCAACTG;start=97353;subtype=IES;support_ref=1;support_variant=55;type=IES;
scaffold51_99_with_IES	MILORD	internal_eliminated_sequence	97859	97924	.	.	.	ID=MILORD.99.97859.97924;Name=MILORD.99.97859.97924;bounded_by_ta=TRUE;common_boundary=LEFT;end=97924;ies_id=IESPGM.PTET51.1.99.92434;ies_left_dist=0;ies_min_dist=0;ies_right_dist=10;junction_seq=aactaatgtctatggTAtgctactgtactata;read_names=J00121:27:H3GGKBBXX:5:1108:30350:7169;sequence=TACAATAAGAAAAATACAATTTCTCCATTTAATACAAATTTCTCAATTATATTAACACGATGACTA;start=97859;subtype=PARTIAL_INTERNAL;support_ref=0;support_variant=1;type=ALTERNATIVE;
scaffold51_99_with_IES	MILORD	internal_eliminated_sequence	97859	97934	.	.	.	ID=MILORD.99.97859.97934;Name=MILORD.99.97859.97934;bounded_by_ta=TRUE;common_boundary=Both;end=97934;ies_id=IESPGM.PTET51.1.99.92434;ies_left_dist=0;ies_min_dist=0;ies_right_dist=0;junction_seq=aactaatgtctatggTActatatcaccaaaac;read_names=J00121:27:H3GGKBBXX:5:2211:5761:39154,J00121:27:H3GGKBBXX:5:2216:14549:35708,J00121:27:H3GGKBBXX:5:1206:27499:36552,J00121:27:H3GGKBBXX:5:1222:26514:22432,J00121:27:H3GGKBBXX:5:2224:30624:23470,J00121:27:H3GGKBBXX:5:2220:22029:30485,J00121:27:H3GGKBBXX:5:1225:28980:46715,J00121:27:H3GGKBBXX:5:2112:23683:24700,J00121:27:H3GGKBBXX:5:1216:26260:20480,J00121:27:H3GGKBBXX:5:2205:31964:31839,J00121:27:H3GGKBBXX:5:2228:8227:15645,J00121:27:H3GGKBBXX:5:2228:17533:12321,J00121:27:H3GGKBBXX:5:1211:6350:3635,J00121:27:H3GGKBBXX:5:2113:24870:25597,J00121:27:H3GGKBBXX:5:2118:18396:27074,J00121:27:H3GGKBBXX:5:1106:8359:38873,J00121:27:H3GGKBBXX:5:1219:12682:9403,J00121:27:H3GGKBBXX:5:2115:21907:22643,J00121:27:H3GGKBBXX:5:1209:4005:17896,J00121:27:H3GGKBBXX:5:2102:8065:20146,J00121:27:H3GGKBBXX:5:2223:18233:35198,J00121:27:H3GGKBBXX:5:2212:24048:18792,J00121:27:H3GGKBBXX:5:2208:21095:15152,J00121:27:H3GGKBBXX:5:1225:11221:42003,J00121:27:H3GGKBBXX:5:2210:19776:2492,J00121:27:H3GGKBBXX:5:2114:19441:31558,J00121:27:H3GGKBBXX:5:2115:30695:47155,J00121:27:H3GGKBBXX:5:2210:14854:37466,J00121:27:H3GGKBBXX:5:2227:4432:13359,J00121:27:H3GGKBBXX:5:2116:24819:27162,J00121:27:H3GGKBBXX:5:1224:17401:17931,J00121:27:H3GGKBBXX:5:1128:14884:23065,J00121:27:H3GGKBBXX:5:2114:14732:3635,J00121:27:H3GGKBBXX:5:1222:5903:3987,J00121:27:H3GGKBBXX:5:2101:23510:14977;sequence=TACAATAAGAAAAATACAATTTCTCCATTTAATACAAATTTCTCAATTATATTAACACGATGACTATATGCTACTG;start=97859;subtype=IES;support_ref=0;support_variant=35;type=IES;
scaffold51_99_with_IES	MILORD	internal_eliminated_sequence	101287	101391	.	.	.	ID=MILORD.99.101287.101391;Name=MILORD.99.101287.101391;bounded_by_ta=TRUE;common_boundary=Both;end=101391;ies_id=IESPGM.PTET51.1.99.95786;ies_left_dist=0;ies_min_dist=0;ies_right_dist=0;junction_seq=attctaacagtcttgTAccaattatcgaatta;read_names=J00121:27:H3GGKBBXX:5:2202:2087:21711,J00121:27:H3GGKBBXX:5:2223:3985:23874,J00121:27:H3GGKBBXX:5:1105:15442:16120,J00121:27:H3GGKBBXX:5:2227:17655:24278,J00121:27:H3GGKBBXX:5:1119:23064:30521,J00121:27:H3GGKBBXX:5:1223:16275:40877,J00121:27:H3GGKBBXX:5:1203:15108:32666,J00121:27:H3GGKBBXX:5:2115:10429:36165,J00121:27:H3GGKBBXX:5:2224:13545:14871,J00121:27:H3GGKBBXX:5:2112:27001:48667,J00121:27:H3GGKBBXX:5:1207:9658:11653,J00121:27:H3GGKBBXX:5:2105:26311:22151,J00121:27:H3GGKBBXX:5:2225:11820:44236,J00121:27:H3GGKBBXX:5:1105:29112:21940,J00121:27:H3GGKBBXX:5:1201:25337:5235,J00121:27:H3GGKBBXX:5:2116:28798:15381,J00121:27:H3GGKBBXX:5:2212:29873:23997,J00121:27:H3GGKBBXX:5:1226:20070:31206,J00121:27:H3GGKBBXX:5:1117:12114:11477,J00121:27:H3GGKBBXX:5:1108:26484:29624,J00121:27:H3GGKBBXX:5:1124:14438:42267,J00121:27:H3GGKBBXX:5:2214:13301:18704,J00121:27:H3GGKBBXX:5:1112:15666:33598,J00121:27:H3GGKBBXX:5:2107:26463:32930,J00121:27:H3GGKBBXX:5:1204:16721:25017,J00121:27:H3GGKBBXX:5:1113:15199:3213,J00121:27:H3GGKBBXX:5:1224:11982:16911,J00121:27:H3GGKBBXX:5:2206:10358:47295,J00121:27:H3GGKBBXX:5:1111:26910:30222,J00121:27:H3GGKBBXX:5:2208:3731:19918,J00121:27:H3GGKBBXX:5:2118:23774:26652,J00121:27:H3GGKBBXX:5:1213:22719:40789,J00121:27:H3GGKBBXX:5:2119:20151:9543,J00121:27:H3GGKBBXX:5:2223:14894:23821,J00121:27:H3GGKBBXX:5:1211:11403:48790,J00121:27:H3GGKBBXX:5:2118:3041:46012,J00121:27:H3GGKBBXX:5:1113:25256:3547,J00121:27:H3GGKBBXX:5:1224:16244:23487,J00121:27:H3GGKBBXX:5:1223:16904:4549,J00121:27:H3GGKBBXX:5:1109:22587:46047,J00121:27:H3GGKBBXX:5:1121:26413:1261,J00121:27:H3GGKBBXX:5:1215:27691:8928,J00121:27:H3GGKBBXX:5:1115:7527:15873,J00121:27:H3GGKBBXX:5:2213:24485:10194,J00121:27:H3GGKBBXX:5:1217:13261:33229,J00121:27:H3GGKBBXX:5:1226:7507:3424,J00121:27:H3GGKBBXX:5:2224:28990:3020,J00121:27:H3GGKBBXX:5:1117:17289:17667,J00121:27:H3GGKBBXX:5:1105:19918:15469,J00121:27:H3GGKBBXX:5:1221:6837:28674,J00121:27:H3GGKBBXX:5:1209:23744:10247,J00121:27:H3GGKBBXX:5:2207:13707:30415,J00121:27:H3GGKBBXX:5:2115:31832:11565,J00121:27:H3GGKBBXX:5:1109:1042:44412,J00121:27:H3GGKBBXX:5:2102:8948:16612,J00121:27:H3GGKBBXX:5:1214:11261:14502,J00121:27:H3GGKBBXX:5:1218:6238:11671,J00121:27:H3GGKBBXX:5:1211:8917:27918,J00121:27:H3GGKBBXX:5:1117:30208:22538,J00121:27:H3GGKBBXX:5:2119:23713:13078,J00121:27:H3GGKBBXX:5:1104:22709:41159,J00121:27:H3GGKBBXX:5:1124:5720:14502;sequence=TAAAGTGGATGTATTGATATTTATTAATTCAAACAAAACTATTTATGTATTCAATTTTTTAATTTAAGTCTTAAGTTTATTAATAAATGAAGATCTAAAATTCTG;start=101287;subtype=IES;support_ref=2;support_variant=62;type=IES;
scaffold51_99_with_IES	MILORD	internal_eliminated_sequence	105150	105197	.	.	.	ID=MILORD.99.105150.105197;Name=MILORD.99.105150.105197;bounded_by_ta=TRUE;common_boundary=Both;end=105197;ies_id=IESPGM.PTET51.1.99.99544;ies_left_dist=0;ies_min_dist=0;ies_right_dist=0;junction_seq=tccatactattattaTAtcatttgttgtcttg;read_names=J00121:27:H3GGKBBXX:5:2118:8958:31224,J00121:27:H3GGKBBXX:5:2113:13504:21729,J00121:27:H3GGKBBXX:5:2110:30847:37783,J00121:27:H3GGKBBXX:5:1121:11637:46240,J00121:27:H3GGKBBXX:5:2216:22729:47805,J00121:27:H3GGKBBXX:5:2221:6471:7679,J00121:27:H3GGKBBXX:5:1128:19086:25457,J00121:27:H3GGKBBXX:5:2212:26169:34670,J00121:27:H3GGKBBXX:5:2113:9181:48737,J00121:27:H3GGKBBXX:5:1119:30401:27936,J00121:27:H3GGKBBXX:5:1225:14458:10651,J00121:27:H3GGKBBXX:5:2124:7801:33791,J00121:27:H3GGKBBXX:5:2225:12063:28411,J00121:27:H3GGKBBXX:5:2212:18680:45467,J00121:27:H3GGKBBXX:5:2212:25449:14326,J00121:27:H3GGKBBXX:5:2202:15767:32578,J00121:27:H3GGKBBXX:5:1115:3955:8594,J00121:27:H3GGKBBXX:5:1117:5487:29712,J00121:27:H3GGKBBXX:5:1124:11221:27619,J00121:27:H3GGKBBXX:5:1222:5771:32455,J00121:27:H3GGKBBXX:5:2104:27042:16243,J00121:27:H3GGKBBXX:5:2110:6512:17632,J00121:27:H3GGKBBXX:5:1223:21613:14607,J00121:27:H3GGKBBXX:5:1114:26869:23364,J00121:27:H3GGKBBXX:5:2221:28219:40297,J00121:27:H3GGKBBXX:5:2201:32086:16225,J00121:27:H3GGKBBXX:5:1117:3031:39629,J00121:27:H3GGKBBXX:5:1124:7172:12304,J00121:27:H3GGKBBXX:5:1103:25459:4813,J00121:27:H3GGKBBXX:5:2206:12611:25808,J00121:27:H3GGKBBXX:5:1222:23977:17016,J00121:27:H3GGKBBXX:5:1214:27184:4075,J00121:27:H3GGKBBXX:5:1114:23602:19144,J00121:27:H3GGKBBXX:5:1104:5568:4673,J00121:27:H3GGKBBXX:5:2124:27133:48649,J00121:27:H3GGKBBXX:5:1201:24809:32103,J00121:27:H3GGKBBXX:5:1103:5558:37748,J00121:27:H3GGKBBXX:5:1118:13504:22749;sequence=TACAGATAACTTTGCATAAGGAATATCTATTTAGAATCTGAGTGACTG;start=105150;subtype=IES;support_ref=0;support_variant=38;type=IES;
scaffold51_99_with_IES	MILORD	internal_eliminated_sequence	105817	105876	.	.	.	ID=MILORD.99.105817.105876;Name=MILORD.99.105817.105876;bounded_by_ta=TRUE;common_boundary=Both;end=105876;ies_id=IESPGM.PTET51.1.99.100163;ies_left_dist=0;ies_min_dist=0;ies_right_dist=0;junction_seq=ttattacattaactaTAtcagttaatcaaact;read_names=J00121:27:H3GGKBBXX:5:2108:19278:44922,J00121:27:H3GGKBBXX:5:1122:12357:26846,J00121:27:H3GGKBBXX:5:1121:27032:35708,J00121:27:H3GGKBBXX:5:2205:24708:45713,J00121:27:H3GGKBBXX:5:1107:9506:13429,J00121:27:H3GGKBBXX:5:1207:18436:44271,J00121:27:H3GGKBBXX:5:1223:10196:3793,J00121:27:H3GGKBBXX:5:2203:28767:8119,J00121:27:H3GGKBBXX:5:2218:21014:12304,J00121:27:H3GGKBBXX:5:2210:21004:40385,J00121:27:H3GGKBBXX:5:2126:4888:35145,J00121:27:H3GGKBBXX:5:2222:9171:46645,J00121:27:H3GGKBBXX:5:1106:3204:8594,J00121:27:H3GGKBBXX:5:1201:24880:19601,J00121:27:H3GGKBBXX:5:1122:23399:38697,J00121:27:H3GGKBBXX:5:1106:6309:46504,J00121:27:H3GGKBBXX:5:2125:19431:47717,J00121:27:H3GGKBBXX:5:2202:20070:21289,J00121:27:H3GGKBBXX:5:2126:20669:45185,J00121:27:H3GGKBBXX:5:2206:14275:6642,J00121:27:H3GGKBBXX:5:2227:18152:20463,J00121:27:H3GGKBBXX:5:2202:19908:21500,J00121:27:H3GGKBBXX:5:2203:9597:27443,J00121:27:H3GGKBBXX:5:2207:27387:20392,J00121:27:H3GGKBBXX:5:2117:26859:17825,J00121:27:H3GGKBBXX:5:1120:3843:29149,J00121:27:H3GGKBBXX:5:2109:4878:27250,J00121:27:H3GGKBBXX:5:1120:19086:11847,J00121:27:H3GGKBBXX:5:1215:18974:45520,J00121:27:H3GGKBBXX:5:2125:11799:23698,J00121:27:H3GGKBBXX:5:1119:9780:21571,J00121:27:H3GGKBBXX:5:2123:30797:4567,J00121:27:H3GGKBBXX:5:2225:8562:31206,J00121:27:H3GGKBBXX:5:1108:13200:21342,J00121:27:H3GGKBBXX:5:2210:5183:19654;sequence=TACACTTAAATGAAAGTACTCTTGCATTCAAATCCATTTGTTATTTCACCAAACCCTCTG;start=105817;subtype=IES;support_ref=0;support_variant=35;type=IES;
scaffold51_99_with_IES	MILORD	internal_eliminated_sequence	106706	106735	.	.	.	ID=MILORD.99.106706.106735;Name=MILORD.99.106706.106735;bounded_by_ta=TRUE;common_boundary=Both;end=106735;ies_id=IESPGM.PTET51.1.99.100992;ies_left_dist=0;ies_min_dist=0;ies_right_dist=0;junction_seq=gacactataagtgatTAcccaaatactccaac;read_names=J00121:27:H3GGKBBXX:5:2223:28980:10458,J00121:27:H3GGKBBXX:5:1128:19806:5183,J00121:27:H3GGKBBXX:5:1109:12936:34284,J00121:27:H3GGKBBXX:5:2115:24556:39682,J00121:27:H3GGKBBXX:5:1215:17523:1789,J00121:27:H3GGKBBXX:5:1203:21501:21201,J00121:27:H3GGKBBXX:5:1105:5802:21711,J00121:27:H3GGKBBXX:5:1105:5822:21535,J00121:27:H3GGKBBXX:5:2216:4493:42267,J00121:27:H3GGKBBXX:5:1124:14012:23241,J00121:27:H3GGKBBXX:5:1202:28168:46680,J00121:27:H3GGKBBXX:5:1122:21318:33580,J00121:27:H3GGKBBXX:5:2111:11018:30644,J00121:27:H3GGKBBXX:5:1109:21389:35602,J00121:27:H3GGKBBXX:5:2221:27854:45502,J00121:27:H3GGKBBXX:5:1226:17350:18124,J00121:27:H3GGKBBXX:5:2222:25997:33070,J00121:27:H3GGKBBXX:5:2208:6167:4760,J00121:27:H3GGKBBXX:5:2211:16467:39875,J00121:27:H3GGKBBXX:5:1119:11424:32578,J00121:27:H3GGKBBXX:5:2220:13869:1297,J00121:27:H3GGKBBXX:5:1219:7354:29923,J00121:27:H3GGKBBXX:5:1106:13727:17016,J00121:27:H3GGKBBXX:5:1126:16457:34160,J00121:27:H3GGKBBXX:5:2223:11657:24120,J00121:27:H3GGKBBXX:5:1111:29396:30661,J00121:27:H3GGKBBXX:5:1123:22627:26529,J00121:27:H3GGKBBXX:5:2226:24150:6378,J00121:27:H3GGKBBXX:5:1101:23652:29536,J00121:27:H3GGKBBXX:5:2122:6745:14344,J00121:27:H3GGKBBXX:5:1202:23307:15363,J00121:27:H3GGKBBXX:5:1216:13778:7890,J00121:27:H3GGKBBXX:5:2109:15625:6695,J00121:27:H3GGKBBXX:5:2227:15534:39594,J00121:27:H3GGKBBXX:5:1111:17807:30732,J00121:27:H3GGKBBXX:5:2123:10795:19179,J00121:27:H3GGKBBXX:5:2120:30391:48948,J00121:27:H3GGKBBXX:5:2218:21450:20375,J00121:27:H3GGKBBXX:5:1218:5152:24208,J00121:27:H3GGKBBXX:5:1128:31091:13482,J00121:27:H3GGKBBXX:5:2216:22891:42741,J00121:27:H3GGKBBXX:5:1128:12002:41141,J00121:27:H3GGKBBXX:5:1214:27915:15785;sequence=TATAATAAAATTGAATTTCCTTTTTTACAA;start=106706;subtype=IES;support_ref=3;support_variant=43;type=IES;
scaffold51_99_with_IES	MILORD	internal_eliminated_sequence	108044	108112	.	.	.	ID=MILORD.99.108044.108112;Name=MILORD.99.108044.108112;bounded_by_ta=TRUE;common_boundary=Both;end=108112;ies_id=IESPGM.PTET51.1.99.102300;ies_left_dist=0;ies_min_dist=0;ies_right_dist=0;junction_seq=ttcaactacctataaTAagagctgtggttact;read_names=J00121:27:H3GGKBBXX:5:1105:30442:33281,J00121:27:H3GGKBBXX:5:2107:16133:2369,J00121:27:H3GGKBBXX:5:2101:3173:39207,J00121:27:H3GGKBBXX:5:1126:20172:27479,J00121:27:H3GGKBBXX:5:1110:14316:21518,J00121:27:H3GGKBBXX:5:2218:11475:47577,J00121:27:H3GGKBBXX:5:2213:31497:32332,J00121:27:H3GGKBBXX:5:1222:14204:43198,J00121:27:H3GGKBBXX:5:2223:15595:48561,J00121:27:H3GGKBBXX:5:1123:29954:34160,J00121:27:H3GGKBBXX:5:1120:9080:33299,J00121:27:H3GGKBBXX:5:1123:17360:47190,J00121:27:H3GGKBBXX:5:2211:22830:45097,J00121:27:H3GGKBBXX:5:2203:4472:32103,J00121:27:H3GGKBBXX:5:2201:28564:31962,J00121:27:H3GGKBBXX:5:1103:18040:19496,J00121:27:H3GGKBBXX:5:2119:28158:18001,J00121:27:H3GGKBBXX:5:1116:4249:19021,J00121:27:H3GGKBBXX:5:1125:19268:39031,J00121:27:H3GGKBBXX:5:1127:20446:16207,J00121:27:H3GGKBBXX:5:1208:20415:15240,J00121:27:H3GGKBBXX:5:1225:15219:42354,J00121:27:H3GGKBBXX:5:2217:23764:37150,J00121:27:H3GGKBBXX:5:2225:10571:19144,J00121:27:H3GGKBBXX:5:2205:14915:6730,J00121:27:H3GGKBBXX:5:2121:18416:6536,J00121:27:H3GGKBBXX:5:2207:12286:6501,J00121:27:H3GGKBBXX:5:1212:21268:4796,J00121:27:H3GGKBBXX:5:1202:11150:42267,J00121:27:H3GGKBBXX:5:1121:22211:7345,J00121:27:H3GGKBBXX:5:1114:24495:3072,J00121:27:H3GGKBBXX:5:2216:14296:6079,J00121:27:H3GGKBBXX:5:2120:26991:4092,J00121:27:H3GGKBBXX:5:1118:24982:11337,J00121:27:H3GGKBBXX:5:1102:14194:23733,J00121:27:H3GGKBBXX:5:2217:15940:3547,J00121:27:H3GGKBBXX:5:2216:13829:26125,J00121:27:H3GGKBBXX:5:1227:20131:10176,J00121:27:H3GGKBBXX:5:2101:31446:10932,J00121:27:H3GGKBBXX:5:2208:18862:33545,J00121:27:H3GGKBBXX:5:2108:31893:11108,J00121:27:H3GGKBBXX:5:2220:24434:46715,J00121:27:H3GGKBBXX:5:2207:4797:33791,J00121:27:H3GGKBBXX:5:2214:20892:29712,J00121:27:H3GGKBBXX:5:1101:9861:49247,J00121:27:H3GGKBBXX:5:1227:20192:10106,J00121:27:H3GGKBBXX:5:1216:13372:24278,J00121:27:H3GGKBBXX:5:1213:22729:35813,J00121:27:H3GGKBBXX:5:2122:20283:27180,J00121:27:H3GGKBBXX:5:2116:8582:1384,J00121:27:H3GGKBBXX:5:2208:16325:21799,J00121:27:H3GGKBBXX:5:1204:3437:41458,J00121:27:H3GGKBBXX:5:2221:10196:19865,J00121:27:H3GGKBBXX:5:2228:14052:31189,J00121:27:H3GGKBBXX:5:2215:20577:36903,J00121:27:H3GGKBBXX:5:1207:31771:25210,J00121:27:H3GGKBBXX:5:2228:2260:8260,J00121:27:H3GGKBBXX:5:2219:13788:13922,J00121:27:H3GGKBBXX:5:2221:13656:15416,J00121:27:H3GGKBBXX:5:2104:9323:33369,J00121:27:H3GGKBBXX:5:1112:28351:10317;sequence=TACAGTAATTACTTCGAAATTGTGTTTAAATATATAAGAAATTAAACAACTCTTCTAGTTTATCAACTG;start=108044;subtype=IES;support_ref=0;support_variant=61;type=IES;
scaffold51_99_with_IES	MILORD	internal_eliminated_sequence	109954	110032	.	.	.	ID=MILORD.99.109954.110032;Name=MILORD.99.109954.110032;bounded_by_ta=TRUE;common_boundary=Both;end=110032;ies_id=IESPGM.PTET51.1.99.104141;ies_left_dist=0;ies_min_dist=0;ies_right_dist=0;junction_seq=aaatatttgaaaaatTAcaggataaagatgaa;read_names=J00121:27:H3GGKBBXX:5:1105:20923:46364,J00121:27:H3GGKBBXX:5:2222:20466:19056,J00121:27:H3GGKBBXX:5:2226:23784:33176,J00121:27:H3GGKBBXX:5:2210:24373:12357,J00121:27:H3GGKBBXX:5:1127:6268:23962,J00121:27:H3GGKBBXX:5:1112:15919:42618,J00121:27:H3GGKBBXX:5:2111:28767:22573,J00121:27:H3GGKBBXX:5:1113:22262:34055,J00121:27:H3GGKBBXX:5:1110:30908:23997,J00121:27:H3GGKBBXX:5:2113:29346:27092,J00121:27:H3GGKBBXX:5:1226:26453:23909,J00121:27:H3GGKBBXX:5:1118:12449:26371,J00121:27:H3GGKBBXX:5:2218:16549:37589,J00121:27:H3GGKBBXX:5:2206:13108:22907,J00121:27:H3GGKBBXX:5:1227:14154:37730,J00121:27:H3GGKBBXX:5:1203:13129:10669,J00121:27:H3GGKBBXX:5:2128:30381:15838,J00121:27:H3GGKBBXX:5:2210:23734:13746,J00121:27:H3GGKBBXX:5:2221:8115:14080,J00121:27:H3GGKBBXX:5:2107:5406:39383,J00121:27:H3GGKBBXX:5:2217:32217:4391;sequence=TACAACCAAAAAGAAGTAGATTCTAAAATACACAATTTAATTAATATCTATATTTGGAGATTAATAATTGAATCCACTT;start=109954;subtype=IES;support_ref=10;support_variant=21;type=IES;
scaffold51_99_with_IES	MILORD	internal_eliminated_sequence	116593	116647	.	.	.	ID=MILORD.99.116593.116647;Name=MILORD.99.116593.116647;bounded_by_ta=TRUE;common_boundary=Both;end=116647;ies_id=IESPGM.PTET51.1.99.110701;ies_left_dist=0;ies_min_dist=0;ies_right_dist=0;junction_seq=tcgagttaaagttgtTAatacttaattattta;read_names=J00121:27:H3GGKBBXX:5:1221:16792:35866,J00121:27:H3GGKBBXX:5:1219:9323:38609,J00121:27:H3GGKBBXX:5:1222:13677:44113,J00121:27:H3GGKBBXX:5:2218:6167:1209,J00121:27:H3GGKBBXX:5:2221:19603:29765,J00121:27:H3GGKBBXX:5:2227:29396:25879,J00121:27:H3GGKBBXX:5:2201:30817:40227,J00121:27:H3GGKBBXX:5:1215:17137:40367,J00121:27:H3GGKBBXX:5:2217:5873:39840,J00121:27:H3GGKBBXX:5:2224:26859:19126,J00121:27:H3GGKBBXX:5:1216:6340:4743,J00121:27:H3GGKBBXX:5:2211:11546:41053,J00121:27:H3GGKBBXX:5:2111:18548:4479,J00121:27:H3GGKBBXX:5:1201:6005:24771;sequence=TATACTCGTTATTTACTGTCACTTTAATTTCTAACATAAAATACCAATCCAATTG;start=116593;subtype=IES;support_ref=0;support_variant=14;type=IES;
scaffold51_99_with_IES	MILORD	internal_eliminated_sequence	117041	117089	.	.	.	ID=MILORD.99.117041.117089;Name=MILORD.99.117041.117089;bounded_by_ta=TRUE;common_boundary=Both;end=117089;ies_id=IESPGM.PTET51.1.99.111094;ies_left_dist=0;ies_min_dist=0;ies_right_dist=0;junction_seq=tgataactaattcatTAaaataaattgaaatt;read_names=J00121:27:H3GGKBBXX:5:2109:10896:40948,J00121:27:H3GGKBBXX:5:2115:25459:1121,J00121:27:H3GGKBBXX:5:2219:12449:46381,J00121:27:H3GGKBBXX:5:2203:5152:24067,J00121:27:H3GGKBBXX:5:1204:18680:12409,J00121:27:H3GGKBBXX:5:1227:30746:38556,J00121:27:H3GGKBBXX:5:1119:7446:46434,J00121:27:H3GGKBBXX:5:2112:23632:27953,J00121:27:H3GGKBBXX:5:2109:10825:40965,J00121:27:H3GGKBBXX:5:2126:25418:46311,J00121:27:H3GGKBBXX:5:2204:22729:31593,J00121:27:H3GGKBBXX:5:2213:23409:24507,J00121:27:H3GGKBBXX:5:1210:2554:39436,J00121:27:H3GGKBBXX:5:1109:19887:42601,J00121:27:H3GGKBBXX:5:1124:16599:45555,J00121:27:H3GGKBBXX:5:1105:29620:32947,J00121:27:H3GGKBBXX:5:1119:24718:3494,J00121:27:H3GGKBBXX:5:1123:22668:13834,J00121:27:H3GGKBBXX:5:1102:18659:30626,J00121:27:H3GGKBBXX:5:1121:21887:3407,J00121:27:H3GGKBBXX:5:2215:5304:33088,J00121:27:H3GGKBBXX:5:1213:21217:32173,J00121:27:H3GGKBBXX:5:2218:11403:45942,J00121:27:H3GGKBBXX:5:1119:18832:22168,J00121:27:H3GGKBBXX:5:1216:26484:1982,J00121:27:H3GGKBBXX:5:2209:5375:34793,J00121:27:H3GGKBBXX:5:1122:9090:27901,J00121:27:H3GGKBBXX:5:1123:25682:18564,J00121:27:H3GGKBBXX:5:2125:5660:36692,J00121:27:H3GGKBBXX:5:2113:10145:33141,J00121:27:H3GGKBBXX:5:2104:27407:14625,J00121:27:H3GGKBBXX:5:2201:31669:40086,J00121:27:H3GGKBBXX:5:1108:6715:17561,J00121:27:H3GGKBBXX:5:2127:21836:31558,J00121:27:H3GGKBBXX:5:1128:6725:8119,J00121:27:H3GGKBBXX:5:2217:15199:28006,J00121:27:H3GGKBBXX:5:1202:7182:27479,J00121:27:H3GGKBBXX:5:1208:25337:44799,J00121:27:H3GGKBBXX:5:2218:19796:12128,J00121:27:H3GGKBBXX:5:2106:11769:7152,J00121:27:H3GGKBBXX:5:1221:7040:45731,J00121:27:H3GGKBBXX:5:2202:31893:22256,J00121:27:H3GGKBBXX:5:2202:25043:1455,J00121:27:H3GGKBBXX:5:2207:11556:42302,J00121:27:H3GGKBBXX:5:2104:17837:31839,J00121:27:H3GGKBBXX:5:1101:20415:8629,J00121:27:H3GGKBBXX:5:2225:10196:35092,J00121:27:H3GGKBBXX:5:1212:3508:11688,J00121:27:H3GGKBBXX:5:2102:22688:8207,J00121:27:H3GGKBBXX:5:1105:10064:42179,J00121:27:H3GGKBBXX:5:1205:9039:43181,J00121:27:H3GGKBBXX:5:1207:9557:23153,J00121:27:H3GGKBBXX:5:1119:3254:18212,J00121:27:H3GGKBBXX:5:1113:3254:20357,J00121:27:H3GGKBBXX:5:2126:17675:2510,J00121:27:H3GGKBBXX:5:1224:11901:23311,J00121:27:H3GGKBBXX:5:1220:24890:41000,J00121:27:H3GGKBBXX:5:1223:20364:7521,J00121:27:H3GGKBBXX:5:2218:27438:9789,J00121:27:H3GGKBBXX:5:2110:19847:21922,J00121:27:H3GGKBBXX:5:1213:6583:3899,J00121:27:H3GGKBBXX:5:1227:16599:31628,J00121:27:H3GGKBBXX:5:1101:28371:2721,J00121:27:H3GGKBBXX:5:2114:1326:1789,J00121:27:H3GGKBBXX:5:2113:23906:39822,J00121:27:H3GGKBBXX:5:1224:26981:29888,J00121:27:H3GGKBBXX:5:1225:24038:46381,J00121:27:H3GGKBBXX:5:2119:26951:22555,J00121:27:H3GGKBBXX:5:1228:9252:38275,J00121:27:H3GGKBBXX:5:2207:7344:2088,J00121:27:H3GGKBBXX:5:1127:23967:9719,J00121:27:H3GGKBBXX:5:1110:20009:29307;sequence=TATTGTCAATTGCAACCACTTTTTAACTGAAATAAAATCATTCGAACAA;start=117041;subtype=IES;support_ref=4;support_variant=72;type=IES;
scaffold51_99_with_IES	MILORD	internal_eliminated_sequence	117362	117388	.	.	.	ID=MILORD.99.117362.117388;Name=MILORD.99.117362.117388;bounded_by_ta=TRUE;common_boundary=Both;end=117388;ies_id=IESPGM.PTET51.1.99.111366;ies_left_dist=0;ies_min_dist=0;ies_right_dist=0;junction_seq=tcaatctaatagaagTAaccgatctaacaagc;read_names=J00121:27:H3GGKBBXX:5:2110:19157:37818,J00121:27:H3GGKBBXX:5:1225:27103:19548,J00121:27:H3GGKBBXX:5:2110:27052:23399,J00121:27:H3GGKBBXX:5:1218:21897:39717,J00121:27:H3GGKBBXX:5:1112:10571:31031,J00121:27:H3GGKBBXX:5:1214:25702:28024,J00121:27:H3GGKBBXX:5:1108:15503:5358,J00121:27:H3GGKBBXX:5:1115:11322:12181,J00121:27:H3GGKBBXX:5:1226:16417:16084,J00121:27:H3GGKBBXX:5:2119:13555:27760,J00121:27:H3GGKBBXX:5:1201:2960:10739,J00121:27:H3GGKBBXX:5:2105:5954:15082,J00121:27:H3GGKBBXX:5:1103:26707:7961,J00121:27:H3GGKBBXX:5:2224:31558:42108,J00121:27:H3GGKBBXX:5:2109:28047:1455,J00121:27:H3GGKBBXX:5:2219:30127:31083,J00121:27:H3GGKBBXX:5:1125:12378:10528,J00121:27:H3GGKBBXX:5:1104:25114:42935,J00121:27:H3GGKBBXX:5:2203:26321:20058,J00121:27:H3GGKBBXX:5:2120:30269:32877,J00121:27:H3GGKBBXX:5:1107:10916:48509,J00121:27:H3GGKBBXX:5:2220:27945:4479,J00121:27:H3GGKBBXX:5:2110:26342:10422,J00121:27:H3GGKBBXX:5:1209:21268:2088,J00121:27:H3GGKBBXX:5:2114:7273:15258,J00121:27:H3GGKBBXX:5:1109:10297:31646,J00121:27:H3GGKBBXX:5:1113:23013:7187,J00121:27:H3GGKBBXX:5:1226:11251:42302,J00121:27:H3GGKBBXX:5:1211:21714:1877,J00121:27:H3GGKBBXX:5:1127:6563:5341,J00121:27:H3GGKBBXX:5:1207:24830:3231,J00121:27:H3GGKBBXX:5:1104:15990:41159,J00121:27:H3GGKBBXX:5:2220:19969:8875,J00121:27:H3GGKBBXX:5:2126:23541:43937,J00121:27:H3GGKBBXX:5:1128:29102:9156,J00121:27:H3GGKBBXX:5:2207:6938:18230,J00121:27:H3GGKBBXX:5:1219:7263:11161,J00121:27:H3GGKBBXX:5:1109:13839:9297,J00121:27:H3GGKBBXX:5:2112:29112:7451,J00121:27:H3GGKBBXX:5:2215:15361:3143;sequence=TAATGTTCAACACCGTTTCTTATACTA;start=117362;subtype=IES;support_ref=6;support_variant=40;type=IES;
scaffold51_99_with_IES	MILORD	internal_eliminated_sequence	118264	118338	.	.	.	ID=MILORD.99.118264.118338;Name=MILORD.99.118264.118338;bounded_by_ta=TRUE;common_boundary=Both;end=118338;ies_id=IESPGM.PTET51.1.99.112241;ies_left_dist=0;ies_min_dist=0;ies_right_dist=0;junction_seq=aggattagaaggaatTActttctcaatatgaa;read_names=J00121:27:H3GGKBBXX:5:1215:23591:45818,J00121:27:H3GGKBBXX:5:1206:5731:38785,J00121:27:H3GGKBBXX:5:1220:25641:22819,J00121:27:H3GGKBBXX:5:2123:7040:30116,J00121:27:H3GGKBBXX:5:1221:9861:34688,J00121:27:H3GGKBBXX:5:2215:23886:46645,J00121:27:H3GGKBBXX:5:2201:25286:14291,J00121:27:H3GGKBBXX:5:1118:20283:37906,J00121:27:H3GGKBBXX:5:1122:22861:24190,J00121:27:H3GGKBBXX:5:1220:25662:22889,J00121:27:H3GGKBBXX:5:2212:21207:19460,J00121:27:H3GGKBBXX:5:1104:8734:37413,J00121:27:H3GGKBBXX:5:1212:23865:17772,J00121:27:H3GGKBBXX:5:2128:25723:3969,J00121:27:H3GGKBBXX:5:1212:7060:14818,J00121:27:H3GGKBBXX:5:2214:12012:43691,J00121:27:H3GGKBBXX:5:2119:22769:10880,J00121:27:H3GGKBBXX:5:1221:5852:34565,J00121:27:H3GGKBBXX:5:1202:28148:18581,J00121:27:H3GGKBBXX:5:1221:26595:29360,J00121:27:H3GGKBBXX:5:1101:18223:1560,J00121:27:H3GGKBBXX:5:1112:15422:6097,J00121:27:H3GGKBBXX:5:1116:6076:40684,J00121:27:H3GGKBBXX:5:2211:20791:6958,J00121:27:H3GGKBBXX:5:2222:27620:41159,J00121:27:H3GGKBBXX:5:1208:30705:11407,J00121:27:H3GGKBBXX:5:1211:14022:9508,J00121:27:H3GGKBBXX:5:1124:9272:2158,J00121:27:H3GGKBBXX:5:1114:6167:15909,J00121:27:H3GGKBBXX:5:2225:24830:46944,J00121:27:H3GGKBBXX:5:1114:13027:15029,J00121:27:H3GGKBBXX:5:2203:5792:10335,J00121:27:H3GGKBBXX:5:1216:16102:29360,J00121:27:H3GGKBBXX:5:2115:14823:17896,J00121:27:H3GGKBBXX:5:1112:28463:5622,J00121:27:H3GGKBBXX:5:1209:6106:24665,J00121:27:H3GGKBBXX:5:2128:25794:11126,J00121:27:H3GGKBBXX:5:1120:9374:46012,J00121:27:H3GGKBBXX:5:2109:28168:44640,J00121:27:H3GGKBBXX:5:1114:12997:48175,J00121:27:H3GGKBBXX:5:2209:7222:12919,J00121:27:H3GGKBBXX:5:1125:17350:35637,J00121:27:H3GGKBBXX:5:1120:5477:36833,J00121:27:H3GGKBBXX:5:1213:28300:21412,J00121:27:H3GGKBBXX:5:1208:25164:13377,J00121:27:H3GGKBBXX:5:2103:18193:16454,J00121:27:H3GGKBBXX:5:2201:5416:2861,J00121:27:H3GGKBBXX:5:1101:30046:47190,J00121:27:H3GGKBBXX:5:2110:8917:14062,J00121:27:H3GGKBBXX:5:1112:18365:40737,J00121:27:H3GGKBBXX:5:2109:28229:44042,J00121:27:H3GGKBBXX:5:2122:20517:33492,J00121:27:H3GGKBBXX:5:2208:26717:42724,J00121:27:H3GGKBBXX:5:2205:16904:1455,J00121:27:H3GGKBBXX:5:2224:17492:17245,J00121:27:H3GGKBBXX:5:1213:11931:33985,J00121:27:H3GGKBBXX:5:2206:32532:24208,J00121:27:H3GGKBBXX:5:2112:22272:10370,J00121:27:H3GGKBBXX:5:2224:21217:23628;sequence=TACAATCAAAATTATGATTTTAAAATACTACTTTTTGATTTGTATCATATTATTTATTTAAAATAATATCTGTTG;start=118264;subtype=IES;support_ref=8;support_variant=59;type=IES;
scaffold51_99_with_IES	MILORD	internal_eliminated_sequence	119664	119731	.	.	.	ID=MILORD.99.119664.119731;Name=MILORD.99.119664.119731;bounded_by_ta=TRUE;common_boundary=Both;end=119731;ies_id=IESPGM.PTET51.1.99.113566;ies_left_dist=0;ies_min_dist=0;ies_right_dist=0;junction_seq=ttcaattacttattgTAtctagtcaaaatttt;read_names=J00121:27:H3GGKBBXX:5:1113:18538:32103,J00121:27:H3GGKBBXX:5:2225:5132:44183,J00121:27:H3GGKBBXX:5:2125:28118:36956,J00121:27:H3GGKBBXX:5:2113:6614:5464,J00121:27:H3GGKBBXX:5:1208:17563:16629,J00121:27:H3GGKBBXX:5:2210:21623:20146,J00121:27:H3GGKBBXX:5:2112:8126:47225,J00121:27:H3GGKBBXX:5:1114:30066:12691,J00121:27:H3GGKBBXX:5:2215:22567:48368,J00121:27:H3GGKBBXX:5:1118:21085:25650,J00121:27:H3GGKBBXX:5:1209:28899:7363,J00121:27:H3GGKBBXX:5:2212:4939:7556,J00121:27:H3GGKBBXX:5:2116:32441:23733,J00121:27:H3GGKBBXX:5:1122:11891:6941,J00121:27:H3GGKBBXX:5:1123:8268:24366,J00121:27:H3GGKBBXX:5:1103:12368:32560,J00121:27:H3GGKBBXX:5:1224:6502:3864,J00121:27:H3GGKBBXX:5:1223:24282:47928,J00121:27:H3GGKBBXX:5:1217:21034:45994,J00121:27:H3GGKBBXX:5:1219:18558:5411,J00121:27:H3GGKBBXX:5:1222:23023:29817,J00121:27:H3GGKBBXX:5:1108:14519:5130,J00121:27:H3GGKBBXX:5:2211:2696:25369,J00121:27:H3GGKBBXX:5:1216:16904:25369,J00121:27:H3GGKBBXX:5:1120:21501:46135,J00121:27:H3GGKBBXX:5:1213:14022:35673,J00121:27:H3GGKBBXX:5:1216:14986:38750,J00121:27:H3GGKBBXX:5:1214:12053:44078,J00121:27:H3GGKBBXX:5:1203:19106:8611,J00121:27:H3GGKBBXX:5:2228:4746:27268,J00121:27:H3GGKBBXX:5:2213:16873:11952,J00121:27:H3GGKBBXX:5:1111:27103:7767,J00121:27:H3GGKBBXX:5:2203:22374:21799,J00121:27:H3GGKBBXX:5:2112:16315:46012,J00121:27:H3GGKBBXX:5:1214:19360:26951,J00121:27:H3GGKBBXX:5:1216:18396:25597,J00121:27:H3GGKBBXX:5:2221:14184:46610,J00121:27:H3GGKBBXX:5:2213:21724:2703,J00121:27:H3GGKBBXX:5:1112:24383:5728,J00121:27:H3GGKBBXX:5:1102:20598:7293,J00121:27:H3GGKBBXX:5:2113:27143:10546,J00121:27:H3GGKBBXX:5:1203:7730:34336,J00121:27:H3GGKBBXX:5:2104:18101:11864,J00121:27:H3GGKBBXX:5:2115:25114:38679,J00121:27:H3GGKBBXX:5:1121:20476:10844,J00121:27:H3GGKBBXX:5:1115:10866:42548,J00121:27:H3GGKBBXX:5:1228:19755:36218,J00121:27:H3GGKBBXX:5:2209:12946:35462,J00121:27:H3GGKBBXX:5:2203:7324:13271,J00121:27:H3GGKBBXX:5:2116:30695:22116,J00121:27:H3GGKBBXX:5:1217:28595:28991,J00121:27:H3GGKBBXX:5:2223:21816:17843,J00121:27:H3GGKBBXX:5:1115:15453:44693,J00121:27:H3GGKBBXX:5:2101:10896:15311,J00121:27:H3GGKBBXX:5:1110:17310:39295,J00121:27:H3GGKBBXX:5:2227:16173:20129,J00121:27:H3GGKBBXX:5:1115:17655:40772,J00121:27:H3GGKBBXX:5:2220:2899:19425,J00121:27:H3GGKBBXX:5:1202:22922:10475,J00121:27:H3GGKBBXX:5:1209:25895:37255,J00121:27:H3GGKBBXX:5:1207:22120:9508;sequence=TATTGTTTCATAAATTGAATAAGTTTTTTTTTAAATACAAAATATAAAATTTAATAAATTTTAAACAA;start=119664;subtype=IES;support_ref=4;support_variant=61;type=IES;
scaffold51_99_with_IES	MILORD	internal_eliminated_sequence	121018	121085	.	.	.	ID=MILORD.99.121018.121085;Name=MILORD.99.121018.121085;bounded_by_ta=TRUE;common_boundary=Both;end=121085;ies_id=IESPGM.PTET51.1.99.114852;ies_left_dist=0;ies_min_dist=0;ies_right_dist=0;junction_seq=tgctaatcttgagaaTAataatatttctcgca;read_names=J00121:27:H3GGKBBXX:5:2206:31274:5112,J00121:27:H3GGKBBXX:5:1228:5548:2070,J00121:27:H3GGKBBXX:5:1103:18883:2738,J00121:27:H3GGKBBXX:5:1214:24972:31822,J00121:27:H3GGKBBXX:5:1122:31751:11495,J00121:27:H3GGKBBXX:5:1215:27915:8682,J00121:27:H3GGKBBXX:5:1222:27702:23575,J00121:27:H3GGKBBXX:5:1121:22800:37097,J00121:27:H3GGKBBXX:5:1117:16264:45221,J00121:27:H3GGKBBXX:5:2208:27752:37167,J00121:27:H3GGKBBXX:5:1104:16173:5745,J00121:27:H3GGKBBXX:5:2228:24282:13113,J00121:27:H3GGKBBXX:5:1107:15057:9578,J00121:27:H3GGKBBXX:5:1210:3995:37712,J00121:27:H3GGKBBXX:5:1107:8937:23733,J00121:27:H3GGKBBXX:5:2117:26342:3846,J00121:27:H3GGKBBXX:5:1212:16802:44781,J00121:27:H3GGKBBXX:5:1205:6340:20322,J00121:27:H3GGKBBXX:5:1227:13382:18599,J00121:27:H3GGKBBXX:5:1222:17198:46381,J00121:27:H3GGKBBXX:5:2212:14367:18933,J00121:27:H3GGKBBXX:5:1218:24657:30151,J00121:27:H3GGKBBXX:5:2118:4614:35339,J00121:27:H3GGKBBXX:5:2220:12347:28411,J00121:27:H3GGKBBXX:5:1120:20973:27883,J00121:27:H3GGKBBXX:5:2228:31213:38416,J00121:27:H3GGKBBXX:5:1108:16904:41651,J00121:27:H3GGKBBXX:5:2110:5315:33316,J00121:27:H3GGKBBXX:5:2110:23115:26459,J00121:27:H3GGKBBXX:5:2210:19512:32103,J00121:27:H3GGKBBXX:5:2225:27549:36147,J00121:27:H3GGKBBXX:5:1116:14103:18335,J00121:27:H3GGKBBXX:5:2119:20111:28463,J00121:27:H3GGKBBXX:5:1105:16975:43181,J00121:27:H3GGKBBXX:5:1211:17218:10757,J00121:27:H3GGKBBXX:5:1121:7811:45942,J00121:27:H3GGKBBXX:5:1228:28787:19197,J00121:27:H3GGKBBXX:5:2115:5477:22942,J00121:27:H3GGKBBXX:5:2123:30594:36499,J00121:27:H3GGKBBXX:5:1203:15828:48122,J00121:27:H3GGKBBXX:5:2219:13078:18001,J00121:27:H3GGKBBXX:5:1125:24789:30591,J00121:27:H3GGKBBXX:5:2223:7131:14695,J00121:27:H3GGKBBXX:5:2124:9922:14924,J00121:27:H3GGKBBXX:5:2221:10247:36833,J00121:27:H3GGKBBXX:5:1213:29295:21729,J00121:27:H3GGKBBXX:5:1227:13179:18740,J00121:27:H3GGKBBXX:5:1123:16051:47454,J00121:27:H3GGKBBXX:5:1227:9100:6853,J00121:27:H3GGKBBXX:5:2213:7263:25826,J00121:27:H3GGKBBXX:5:1112:14377:41458,J00121:27:H3GGKBBXX:5:1212:22435:4110,J00121:27:H3GGKBBXX:5:1220:15422:30679,J00121:27:H3GGKBBXX:5:2220:29214:26828,J00121:27:H3GGKBBXX:5:1208:9496:11055,J00121:27:H3GGKBBXX:5:2224:16285:7873,J00121:27:H3GGKBBXX:5:1222:3305:25193,J00121:27:H3GGKBBXX:5:1128:25012:17649,J00121:27:H3GGKBBXX:5:1201:11677:24296,J00121:27:H3GGKBBXX:5:1228:10480:30978,J00121:27:H3GGKBBXX:5:2113:13250:39400,J00121:27:H3GGKBBXX:5:1217:8471:20603,J00121:27:H3GGKBBXX:5:1207:21907:33651,J00121:27:H3GGKBBXX:5:1225:15656:4004,J00121:27:H3GGKBBXX:5:1211:20963:42987,J00121:27:H3GGKBBXX:5:1213:26260:23083,J00121:27:H3GGKBBXX:5:1115:11535:31013,J00121:27:H3GGKBBXX:5:2201:13646:46065,J00121:27:H3GGKBBXX:5:2213:11454:8471,J00121:27:H3GGKBBXX:5:1127:15635:40297,J00121:27:H3GGKBBXX:5:2115:18142:36728,J00121:27:H3GGKBBXX:5:2222:11677:47471,J00121:27:H3GGKBBXX:5:2206:4878:19478,J00121:27:H3GGKBBXX:5:2225:25438:38222,J00121:27:H3GGKBBXX:5:1209:13727:32244,J00121:27:H3GGKBBXX:5:1228:10236:31294,J00121:27:H3GGKBBXX:5:1118:24779:1912,J00121:27:H3GGKBBXX:5:1222:7141:37079,J00121:27:H3GGKBBXX:5:2224:26342:34160,J00121:27:H3GGKBBXX:5:2227:23957:13113,J00121:27:H3GGKBBXX:5:2225:2453:15029,J00121:27:H3GGKBBXX:5:2121:18091:43568,J00121:27:H3GGKBBXX:5:1213:17127:35145,J00121:27:H3GGKBBXX:5:1205:11079:7328,J00121:27:H3GGKBBXX:5:2228:24444:38046,J00121:27:H3GGKBBXX:5:1113:25246:37290,J00121:27:H3GGKBBXX:5:1128:11535:15715,J00121:27:H3GGKBBXX:5:1213:28026:29905,J00121:27:H3GGKBBXX:5:2212:13859:46575,J00121:27:H3GGKBBXX:5:1211:21745:14906;sequence=TAATATTGTCGATAATTTGTGAACACCTAATTTGCGTAATTAAAAATCATTTGTCTTTTTAGATTTGA;start=121018;subtype=IES;support_ref=0;support_variant=90;type=IES;
scaffold51_99_with_IES	MILORD	internal_eliminated_sequence	123389	123447	.	.	.	ID=MILORD.99.123389.123447;Name=MILORD.99.123389.123447;bounded_by_ta=TRUE;common_boundary=Both;end=123447;ies_id=IESPGM.PTET51.1.99.117155;ies_left_dist=0;ies_min_dist=0;ies_right_dist=0;junction_seq=gttaaatacttctggTAcaatgaagagacctg;read_names=J00121:27:H3GGKBBXX:5:2113:14407:27232,J00121:27:H3GGKBBXX:5:1213:6471:22344,J00121:27:H3GGKBBXX:5:2214:14418:41598,J00121:27:H3GGKBBXX:5:1109:12987:2510,J00121:27:H3GGKBBXX:5:2220:2615:45133,J00121:27:H3GGKBBXX:5:1118:12702:34055,J00121:27:H3GGKBBXX:5:1125:11485:24278,J00121:27:H3GGKBBXX:5:1126:6745:24859,J00121:27:H3GGKBBXX:5:1205:20943:48298,J00121:27:H3GGKBBXX:5:2225:29051:7591,J00121:27:H3GGKBBXX:5:1224:21095:10827,J00121:27:H3GGKBBXX:5:1215:13149:11161,J00121:27:H3GGKBBXX:5:1222:15442:7398,J00121:27:H3GGKBBXX:5:1204:25510:16331,J00121:27:H3GGKBBXX:5:2102:21430:20445,J00121:27:H3GGKBBXX:5:1227:21775:29659,J00121:27:H3GGKBBXX:5:1227:12002:47647,J00121:27:H3GGKBBXX:5:1214:5294:15065,J00121:27:H3GGKBBXX:5:2205:23926:14713,J00121:27:H3GGKBBXX:5:2119:13484:9104,J00121:27:H3GGKBBXX:5:1120:26808:44640,J00121:27:H3GGKBBXX:5:2211:10744:7416,J00121:27:H3GGKBBXX:5:2208:5781:43726,J00121:27:H3GGKBBXX:5:1102:27823:26142,J00121:27:H3GGKBBXX:5:1128:30320:45203,J00121:27:H3GGKBBXX:5:2215:18680:34917,J00121:27:H3GGKBBXX:5:1126:30726:12743,J00121:27:H3GGKBBXX:5:1204:3823:1894,J00121:27:H3GGKBBXX:5:2117:5091:29800,J00121:27:H3GGKBBXX:5:1105:20638:17491,J00121:27:H3GGKBBXX:5:1128:19492:30872,J00121:27:H3GGKBBXX:5:1214:11606:25966,J00121:27:H3GGKBBXX:5:2209:7649:24806,J00121:27:H3GGKBBXX:5:1206:7638:5481;sequence=TATTGTAATAATATCGACTTACGATTGATTCTTAGGTAATATATATTGGGAATGGACAA;start=123389;subtype=IES;support_ref=2;support_variant=34;type=IES;
scaffold51_99_with_IES	MILORD	internal_eliminated_sequence	126515	126580	.	.	.	ID=MILORD.99.126515.126580;Name=MILORD.99.126515.126580;bounded_by_ta=TRUE;common_boundary=Both;end=126580;ies_id=IESPGM.PTET51.1.99.120222;ies_left_dist=0;ies_min_dist=0;ies_right_dist=0;junction_seq=ataataatgctttgaTAacgaaatcagtaaca;read_names=J00121:27:H3GGKBBXX:5:2118:31203:26019,J00121:27:H3GGKBBXX:5:2114:21704:33123,J00121:27:H3GGKBBXX:5:2217:11028:12480,J00121:27:H3GGKBBXX:5:2113:8349:4602,J00121:27:H3GGKBBXX:5:1125:25540:32806,J00121:27:H3GGKBBXX:5:2110:17685:38890,J00121:27:H3GGKBBXX:5:2110:24748:37308,J00121:27:H3GGKBBXX:5:2217:30624:47876,J00121:27:H3GGKBBXX:5:1227:23145:44623,J00121:27:H3GGKBBXX:5:1114:7892:13306,J00121:27:H3GGKBBXX:5:1219:24596:43726,J00121:27:H3GGKBBXX:5:1120:24363:14941,J00121:27:H3GGKBBXX:5:2211:9546:28235,J00121:27:H3GGKBBXX:5:1114:4746:8242,J00121:27:H3GGKBBXX:5:2208:1600:30855,J00121:27:H3GGKBBXX:5:1207:29000:36059,J00121:27:H3GGKBBXX:5:1126:15016:11126,J00121:27:H3GGKBBXX:5:1207:18812:1701,J00121:27:H3GGKBBXX:5:1228:16001:28129,J00121:27:H3GGKBBXX:5:1216:22891:11161,J00121:27:H3GGKBBXX:5:1217:6177:6079,J00121:27:H3GGKBBXX:5:1110:18294:12620,J00121:27:H3GGKBBXX:5:1221:21745:31751,J00121:27:H3GGKBBXX:5:2217:26189:15926,J00121:27:H3GGKBBXX:5:2202:29528:1631,J00121:27:H3GGKBBXX:5:1117:28178:39629,J00121:27:H3GGKBBXX:5:2226:30655:11882,J00121:27:H3GGKBBXX:5:2125:28838:29870,J00121:27:H3GGKBBXX:5:1211:30117:10176,J00121:27:H3GGKBBXX:5:2214:22242:41721,J00121:27:H3GGKBBXX:5:1217:18944:29923,J00121:27:H3GGKBBXX:5:1105:6867:20568,J00121:27:H3GGKBBXX:5:1210:15311:15152,J00121:27:H3GGKBBXX:5:2215:17543:33756,J00121:27:H3GGKBBXX:5:1125:3589:7785,J00121:27:H3GGKBBXX:5:2125:23348:27918,J00121:27:H3GGKBBXX:5:1108:3884:8365,J00121:27:H3GGKBBXX:5:2113:26179:33949,J00121:27:H3GGKBBXX:5:1202:22851:15416,J00121:27:H3GGKBBXX:5:2225:22668:1631,J00121:27:H3GGKBBXX:5:2213:28422:18529,J00121:27:H3GGKBBXX:5:1116:5802:19320,J00121:27:H3GGKBBXX:5:2206:10399:38961,J00121:27:H3GGKBBXX:5:2221:15777:22221,J00121:27:H3GGKBBXX:5:2204:6015:8646,J00121:27:H3GGKBBXX:5:1114:5254:36833,J00121:27:H3GGKBBXX:5:1124:8521:31558,J00121:27:H3GGKBBXX:5:2206:3478:15258,J00121:27:H3GGKBBXX:5:2223:25164:17386,J00121:27:H3GGKBBXX:5:1108:8572:32771,J00121:27:H3GGKBBXX:5:2203:3244:2193,J00121:27:H3GGKBBXX:5:2128:23632:8822,J00121:27:H3GGKBBXX:5:1220:9770:21764,J00121:27:H3GGKBBXX:5:2213:28595:14994,J00121:27:H3GGKBBXX:5:1225:18477:38504,J00121:27:H3GGKBBXX:5:2111:25905:25843;sequence=TACAGTACTTAATTTTTGAATACTAAATAATATGATAAGATTGAATATATCAATATTATTGAGGTG;start=126515;subtype=IES;support_ref=6;support_variant=56;type=IES;
scaffold51_99_with_IES	MILORD	internal_eliminated_sequence	130228	130332	.	.	.	ID=MILORD.99.130228.130332;Name=MILORD.99.130228.130332;bounded_by_ta=TRUE;common_boundary=Both;end=130332;ies_id=IESPGM.PTET51.1.99.123869;ies_left_dist=0;ies_min_dist=0;ies_right_dist=0;junction_seq=gttctatcaagtaagTAgcatccaagataggt;read_names=J00121:27:H3GGKBBXX:5:2201:13159:19232,J00121:27:H3GGKBBXX:5:2207:19410:40192,J00121:27:H3GGKBBXX:5:2101:11525:47735,J00121:27:H3GGKBBXX:5:2107:24119:6466,J00121:27:H3GGKBBXX:5:2218:17279:29993,J00121:27:H3GGKBBXX:5:1111:10379:39664,J00121:27:H3GGKBBXX:5:2210:4076:32508,J00121:27:H3GGKBBXX:5:2222:6786:7416,J00121:27:H3GGKBBXX:5:1106:25550:27303,J00121:27:H3GGKBBXX:5:1218:10855:24806,J00121:27:H3GGKBBXX:5:2110:30990:12357,J00121:27:H3GGKBBXX:5:1122:19695:41141,J00121:27:H3GGKBBXX:5:1126:20699:46997,J00121:27:H3GGKBBXX:5:1206:4696:38257,J00121:27:H3GGKBBXX:5:1111:4655:14730,J00121:27:H3GGKBBXX:5:2207:29203:45520,J00121:27:H3GGKBBXX:5:1106:23328:11847,J00121:27:H3GGKBBXX:5:2223:20324:38504,J00121:27:H3GGKBBXX:5:2226:19481:27549,J00121:27:H3GGKBBXX:5:1206:4746:38170,J00121:27:H3GGKBBXX:5:2218:22587:8242,J00121:27:H3GGKBBXX:5:1202:15229:38082,J00121:27:H3GGKBBXX:5:2218:3092:34178,J00121:27:H3GGKBBXX:5:1219:14935:46328,J00121:27:H3GGKBBXX:5:1221:23023:31787,J00121:27:H3GGKBBXX:5:1214:16488:10440,J00121:27:H3GGKBBXX:5:2228:27235:2299,J00121:27:H3GGKBBXX:5:1212:25195:11284,J00121:27:H3GGKBBXX:5:1103:16264:45502,J00121:27:H3GGKBBXX:5:1219:15737:46451,J00121:27:H3GGKBBXX:5:1107:22688:35391,J00121:27:H3GGKBBXX:5:2202:27549:17544,J00121:27:H3GGKBBXX:5:1127:23855:40367,J00121:27:H3GGKBBXX:5:2205:3204:17737,J00121:27:H3GGKBBXX:5:2224:14336:28516,J00121:27:H3GGKBBXX:5:2212:21491:14326,J00121:27:H3GGKBBXX:5:2214:12611:5587,J00121:27:H3GGKBBXX:5:2206:26301:5921,J00121:27:H3GGKBBXX:5:1107:27833:35761,J00121:27:H3GGKBBXX:5:1228:6421:19970,J00121:27:H3GGKBBXX:5:1210:12459:46012,J00121:27:H3GGKBBXX:5:1212:10653:7996,J00121:27:H3GGKBBXX:5:1216:8278:42143,J00121:27:H3GGKBBXX:5:2217:5629:9139,J00121:27:H3GGKBBXX:5:1120:8136:46926,J00121:27:H3GGKBBXX:5:1206:14925:14168,J00121:27:H3GGKBBXX:5:2223:17036:7556,J00121:27:H3GGKBBXX:5:2204:5984:27971,J00121:27:H3GGKBBXX:5:2223:15189:11706,J00121:27:H3GGKBBXX:5:1201:17574:30433,J00121:27:H3GGKBBXX:5:1208:6877:15311,J00121:27:H3GGKBBXX:5:2225:22079:43691,J00121:27:H3GGKBBXX:5:2112:14316:41563,J00121:27:H3GGKBBXX:5:1105:9881:15205,J00121:27:H3GGKBBXX:5:1126:6522:26406,J00121:27:H3GGKBBXX:5:1202:24038:3196,J00121:27:H3GGKBBXX:5:2119:16538:28569,J00121:27:H3GGKBBXX:5:1127:4706:2193,J00121:27:H3GGKBBXX:5:2201:31050:2369,J00121:27:H3GGKBBXX:5:2203:3183:43198;sequence=TATTGTAAATTAATATTAAAATATTATTATTTTTATTCATAAAGATCTCATTAGAAAATTGATGCATTTAATTAAATTAACAAATTTTAATTCTTAACTTGATAA;start=130228;subtype=IES;support_ref=0;support_variant=60;type=IES;
scaffold51_99_with_IES	MILORD	internal_eliminated_sequence	133204	133232	.	.	.	ID=MILORD.99.133204.133232;Name=MILORD.99.133204.133232;bounded_by_ta=TRUE;common_boundary=Both;end=133232;ies_id=IESPGM.PTET51.1.99.126740;ies_left_dist=0;ies_min_dist=0;ies_right_dist=0;junction_seq=cattgaccaattttcTAccaacatatatcatt;read_names=J00121:27:H3GGKBBXX:5:1105:7618:44517,J00121:27:H3GGKBBXX:5:2213:2473:10493,J00121:27:H3GGKBBXX:5:2206:29792:2861,J00121:27:H3GGKBBXX:5:1203:6888:25597,J00121:27:H3GGKBBXX:5:2206:31893:31435,J00121:27:H3GGKBBXX:5:1125:7101:45449,J00121:27:H3GGKBBXX:5:2225:6076:5728,J00121:27:H3GGKBBXX:5:2202:28473:10528,J00121:27:H3GGKBBXX:5:2228:18822:20146,J00121:27:H3GGKBBXX:5:1204:24941:32683,J00121:27:H3GGKBBXX:5:2203:12966:45062,J00121:27:H3GGKBBXX:5:1213:6938:11266,J00121:27:H3GGKBBXX:5:2217:23520:46504,J00121:27:H3GGKBBXX:5:2108:10937:40174,J00121:27:H3GGKBBXX:5:2210:15585:15487,J00121:27:H3GGKBBXX:5:2228:9699:28569,J00121:27:H3GGKBBXX:5:2225:5934:5657,J00121:27:H3GGKBBXX:5:1208:12540:14607,J00121:27:H3GGKBBXX:5:2227:29579:42970,J00121:27:H3GGKBBXX:5:2225:19360:16190,J00121:27:H3GGKBBXX:5:1128:21511:2334,J00121:27:H3GGKBBXX:5:1207:30391:8963,J00121:27:H3GGKBBXX:5:1221:11667:48860,J00121:27:H3GGKBBXX:5:1111:24616:30292,J00121:27:H3GGKBBXX:5:2124:23043:11706,J00121:27:H3GGKBBXX:5:1223:25286:16577,J00121:27:H3GGKBBXX:5:2212:2676:30116,J00121:27:H3GGKBBXX:5:2228:27428:20885,J00121:27:H3GGKBBXX:5:2112:26443:19249,J00121:27:H3GGKBBXX:5:2211:12398:14291,J00121:27:H3GGKBBXX:5:1121:23703:39400,J00121:27:H3GGKBBXX:5:1128:9262:39910,J00121:27:H3GGKBBXX:5:1214:14854:36306,J00121:27:H3GGKBBXX:5:1128:13484:21553,J00121:27:H3GGKBBXX:5:1103:11089:47823,J00121:27:H3GGKBBXX:5:1223:31964:46258,J00121:27:H3GGKBBXX:5:2206:6624:48175,J00121:27:H3GGKBBXX:5:1225:8176:23681,J00121:27:H3GGKBBXX:5:1122:30056:25861,J00121:27:H3GGKBBXX:5:2221:29944:3547,J00121:27:H3GGKBBXX:5:1105:10795:37959,J00121:27:H3GGKBBXX:5:2123:21247:4338,J00121:27:H3GGKBBXX:5:2117:4716:28411,J00121:27:H3GGKBBXX:5:2122:23926:33985,J00121:27:H3GGKBBXX:5:1216:25652:33492,J00121:27:H3GGKBBXX:5:2227:5406:3512,J00121:27:H3GGKBBXX:5:2218:30492:24155,J00121:27:H3GGKBBXX:5:1212:23135:24665,J00121:27:H3GGKBBXX:5:1213:11475:42935,J00121:27:H3GGKBBXX:5:1125:10855:24806,J00121:27:H3GGKBBXX:5:2113:20029:32719,J00121:27:H3GGKBBXX:5:2225:27864:9719,J00121:27:H3GGKBBXX:5:1217:8958:41106,J00121:27:H3GGKBBXX:5:1117:10186:13166,J00121:27:H3GGKBBXX:5:2104:25550:6097,J00121:27:H3GGKBBXX:5:1121:21268:16612,J00121:27:H3GGKBBXX:5:2217:19583:29800,J00121:27:H3GGKBBXX:5:2211:31335:7679,J00121:27:H3GGKBBXX:5:2223:14306:18616,J00121:27:H3GGKBBXX:5:1221:22394:35972,J00121:27:H3GGKBBXX:5:1225:28929:1402,J00121:27:H3GGKBBXX:5:1223:4736:3160,J00121:27:H3GGKBBXX:5:2120:19086:4215,J00121:27:H3GGKBBXX:5:1124:19816:7451,J00121:27:H3GGKBBXX:5:1101:16660:41546,J00121:27:H3GGKBBXX:5:2119:19045:15821,J00121:27:H3GGKBBXX:5:2221:25408:23716,J00121:27:H3GGKBBXX:5:2225:25438:1015,J00121:27:H3GGKBBXX:5:2224:24819:17667,J00121:27:H3GGKBBXX:5:1226:4127:21553,J00121:27:H3GGKBBXX:5:2103:14712:31558,J00121:27:H3GGKBBXX:5:2122:9496:35848,J00121:27:H3GGKBBXX:5:2207:13504:35444,J00121:27:H3GGKBBXX:5:2216:15777:32455,J00121:27:H3GGKBBXX:5:2114:29985:45467,J00121:27:H3GGKBBXX:5:2106:21328:39189,J00121:27:H3GGKBBXX:5:2226:22161:25017,J00121:27:H3GGKBBXX:5:2105:28371:8805,J00121:27:H3GGKBBXX:5:1112:15026:27215;sequence=TATAGTAAAACATATAAATATCCCAACTA;start=133204;subtype=IES;support_ref=3;support_variant=79;type=IES;
scaffold51_99_with_IES	MILORD	internal_eliminated_sequence	134854	134923	.	.	.	ID=MILORD.99.134854.134923;Name=MILORD.99.134854.134923;bounded_by_ta=TRUE;common_boundary=Both;end=134923;ies_id=IESPGM.PTET51.1.99.128361;ies_left_dist=0;ies_min_dist=0;ies_right_dist=0;junction_seq=aactgttgatatcgcTAtcagaatgcttcata;read_names=J00121:27:H3GGKBBXX:5:2117:3620:6783,J00121:27:H3GGKBBXX:5:2125:19268:42759,J00121:27:H3GGKBBXX:5:2216:10196:4813,J00121:27:H3GGKBBXX:5:2115:27214:34582,J00121:27:H3GGKBBXX:5:1215:15980:26476,J00121:27:H3GGKBBXX:5:2114:16051:17597,J00121:27:H3GGKBBXX:5:2109:24941:13025,J00121:27:H3GGKBBXX:5:2210:30442:17843,J00121:27:H3GGKBBXX:5:1110:5193:32719,J00121:27:H3GGKBBXX:5:2213:26829:47981,J00121:27:H3GGKBBXX:5:1219:11525:40244,J00121:27:H3GGKBBXX:5:2111:30239:25544,J00121:27:H3GGKBBXX:5:2204:6979:18300,J00121:27:H3GGKBBXX:5:1118:29508:24806,J00121:27:H3GGKBBXX:5:1104:27285:4708,J00121:27:H3GGKBBXX:5:1217:9678:35110,J00121:27:H3GGKBBXX:5:2113:18507:24138,J00121:27:H3GGKBBXX:5:2122:25743:16032,J00121:27:H3GGKBBXX:5:1105:19451:19197,J00121:27:H3GGKBBXX:5:1220:15047:6818,J00121:27:H3GGKBBXX:5:1205:22181:36200,J00121:27:H3GGKBBXX:5:2214:14844:41915,J00121:27:H3GGKBBXX:5:2211:1763:13447,J00121:27:H3GGKBBXX:5:2203:6228:11302,J00121:27:H3GGKBBXX:5:2110:14306:1982,J00121:27:H3GGKBBXX:5:1125:12175:17315;sequence=TACAGTCTGTGTGTGGAGTATTTCCTACTTGTATGGAAGGTTTTTTTACTTATATTGTTTGATTCCAGTG;start=134854;subtype=IES;support_ref=0;support_variant=26;type=IES;
scaffold51_99_with_IES	MILORD	internal_eliminated_sequence	135568	135651	.	.	.	ID=MILORD.99.135568.135651;Name=MILORD.99.135568.135651;bounded_by_ta=TRUE;common_boundary=Both;end=135651;ies_id=IESPGM.PTET51.1.99.129005;ies_left_dist=0;ies_min_dist=0;ies_right_dist=0;junction_seq=ttgaatgcatatataTAtcatgctttgacgag;read_names=J00121:27:H3GGKBBXX:5:2115:20831:39383,J00121:27:H3GGKBBXX:5:2105:28290:23470,J00121:27:H3GGKBBXX:5:2113:12144:7908,J00121:27:H3GGKBBXX:5:1208:3508:29800,J00121:27:H3GGKBBXX:5:2213:30218:16964,J00121:27:H3GGKBBXX:5:2202:18619:5235,J00121:27:H3GGKBBXX:5:1101:10653:29272,J00121:27:H3GGKBBXX:5:2225:19837:5587,J00121:27:H3GGKBBXX:5:1211:21075:48280,J00121:27:H3GGKBBXX:5:1120:29965:7978,J00121:27:H3GGKBBXX:5:2221:12763:47489,J00121:27:H3GGKBBXX:5:2228:3873:48579,J00121:27:H3GGKBBXX:5:2203:2301:19197,J00121:27:H3GGKBBXX:5:2216:30584:29940,J00121:27:H3GGKBBXX:5:2108:6796:15768,J00121:27:H3GGKBBXX:5:2205:9993:7627,J00121:27:H3GGKBBXX:5:1106:2859:39576,J00121:27:H3GGKBBXX:5:2205:16701:12954,J00121:27:H3GGKBBXX:5:1126:14803:37027,J00121:27:H3GGKBBXX:5:1106:15706:5710,J00121:27:H3GGKBBXX:5:1126:23794:38433,J00121:27:H3GGKBBXX:5:2217:22252:45537,J00121:27:H3GGKBBXX:5:1122:22516:37238,J00121:27:H3GGKBBXX:5:2215:31040:28375,J00121:27:H3GGKBBXX:5:1210:4970:14432,J00121:27:H3GGKBBXX:5:1222:20466:17474,J00121:27:H3GGKBBXX:5:1210:26494:30837,J00121:27:H3GGKBBXX:5:1212:16153:7046,J00121:27:H3GGKBBXX:5:1224:26737:16207,J00121:27:H3GGKBBXX:5:1117:28300:46170,J00121:27:H3GGKBBXX:5:1216:8887:32683,J00121:27:H3GGKBBXX:5:2227:8542:13728,J00121:27:H3GGKBBXX:5:2219:5619:40491,J00121:27:H3GGKBBXX:5:2104:18091:20041,J00121:27:H3GGKBBXX:5:2106:2503:6712,J00121:27:H3GGKBBXX:5:2208:14489:15240,J00121:27:H3GGKBBXX:5:2219:2087:32050,J00121:27:H3GGKBBXX:5:1104:8024:10053,J00121:27:H3GGKBBXX:5:2203:9080:47858,J00121:27:H3GGKBBXX:5:1117:10855:26916;sequence=TATAGTGTGGTATTTTATATTTATATTATTTTATATTATTTGATTATTATAATGATTATAAAATATTATAATAAAAATAGATTG;start=135568;subtype=IES;support_ref=4;support_variant=40;type=IES;
scaffold51_99_with_IES	MILORD	internal_eliminated_sequence	136691	136834	.	.	.	ID=MILORD.99.136691.136834;Name=MILORD.99.136691.136834;bounded_by_ta=TRUE;common_boundary=Both;end=136834;ies_id=IESPGM.PTET51.1.99.130044;ies_left_dist=0;ies_min_dist=0;ies_right_dist=0;junction_seq=aatcaatgttgactgTAccagctaatgcataa;read_names=J00121:27:H3GGKBBXX:5:2210:12631:32103,J00121:27:H3GGKBBXX:5:2213:13809:28059,J00121:27:H3GGKBBXX:5:1218:26890:10247,J00121:27:H3GGKBBXX:5:2119:11079:1982,J00121:27:H3GGKBBXX:5:1123:14560:8013,J00121:27:H3GGKBBXX:5:1125:27570:33651,J00121:27:H3GGKBBXX:5:1120:19654:14273,J00121:27:H3GGKBBXX:5:1204:24028:10739,J00121:27:H3GGKBBXX:5:2116:9029:14185,J00121:27:H3GGKBBXX:5:1103:26646:37642,J00121:27:H3GGKBBXX:5:1211:15808:13482,J00121:27:H3GGKBBXX:5:1201:25753:8172,J00121:27:H3GGKBBXX:5:1209:9354:2439,J00121:27:H3GGKBBXX:5:1210:4016:14854,J00121:27:H3GGKBBXX:5:2207:4310:5411,J00121:27:H3GGKBBXX:5:2218:10531:44992,J00121:27:H3GGKBBXX:5:2103:6908:22749,J00121:27:H3GGKBBXX:5:1121:13342:45115,J00121:27:H3GGKBBXX:5:1205:27793:25527,J00121:27:H3GGKBBXX:5:1124:13667:35374,J00121:27:H3GGKBBXX:5:2114:27600:3072,J00121:27:H3GGKBBXX:5:1111:18213:39207,J00121:27:H3GGKBBXX:5:1203:29183:20551,J00121:27:H3GGKBBXX:5:1122:29000:21430,J00121:27:H3GGKBBXX:5:2222:11292:9244,J00121:27:H3GGKBBXX:5:2113:3133:3407,J00121:27:H3GGKBBXX:5:1218:20730:28622,J00121:27:H3GGKBBXX:5:2124:16133:7644,J00121:27:H3GGKBBXX:5:2115:11617:8576,J00121:27:H3GGKBBXX:5:2113:6634:27936,J00121:27:H3GGKBBXX:5:2124:6725:7943,J00121:27:H3GGKBBXX:5:2203:25378:41317,J00121:27:H3GGKBBXX:5:1218:21805:46627,J00121:27:H3GGKBBXX:5:1215:23520:34688,J00121:27:H3GGKBBXX:5:2215:29751:36059,J00121:27:H3GGKBBXX:5:2213:25662:36780,J00121:27:H3GGKBBXX:5:2121:27011:7961,J00121:27:H3GGKBBXX:5:1120:14945:39734,J00121:27:H3GGKBBXX:5:1113:8897:23768,J00121:27:H3GGKBBXX:5:2213:13798:28041,J00121:27:H3GGKBBXX:5:1211:11282:10598,J00121:27:H3GGKBBXX:5:1112:28107:11759,J00121:27:H3GGKBBXX:5:2111:15067:2633,J00121:27:H3GGKBBXX:5:2104:11850:30538,J00121:27:H3GGKBBXX:5:1226:15503:17632,J00121:27:H3GGKBBXX:5:1208:13636:3846,J00121:27:H3GGKBBXX:5:1103:24759:13236,J00121:27:H3GGKBBXX:5:2223:12753:17263,J00121:27:H3GGKBBXX:5:1107:9962:3424,J00121:27:H3GGKBBXX:5:2101:19451:34776,J00121:27:H3GGKBBXX:5:1111:16498:38451,J00121:27:H3GGKBBXX:5:2202:11261:8453,J00121:27:H3GGKBBXX:5:1215:4229:10335,J00121:27:H3GGKBBXX:5:1201:27915:45748,J00121:27:H3GGKBBXX:5:1114:27265:32420,J00121:27:H3GGKBBXX:5:2118:24657:20621,J00121:27:H3GGKBBXX:5:2208:7344:13799,J00121:27:H3GGKBBXX:5:2219:11840:19232,J00121:27:H3GGKBBXX:5:2227:13687:46381,J00121:27:H3GGKBBXX:5:1117:12185:18001,J00121:27:H3GGKBBXX:5:1228:15524:11337,J00121:27:H3GGKBBXX:5:1219:24525:1859,J00121:27:H3GGKBBXX:5:2212:15219:23716,J00121:27:H3GGKBBXX:5:2114:4350:19232,J00121:27:H3GGKBBXX:5:2211:4868:40104,J00121:27:H3GGKBBXX:5:1113:9770:38644,J00121:27:H3GGKBBXX:5:1221:28229:30679,J00121:27:H3GGKBBXX:5:1220:15909:47805,J00121:27:H3GGKBBXX:5:2113:8633:32209,J00121:27:H3GGKBBXX:5:1121:28006:1701,J00121:27:H3GGKBBXX:5:2207:9688:45010,J00121:27:H3GGKBBXX:5:1114:27225:32420,J00121:27:H3GGKBBXX:5:1203:7852:36763,J00121:27:H3GGKBBXX:5:1101:9729:14062,J00121:27:H3GGKBBXX:5:1104:3650:43902,J00121:27:H3GGKBBXX:5:2114:29721:27039,J00121:27:H3GGKBBXX:5:1101:16437:21711,J00121:27:H3GGKBBXX:5:2115:23338:13517,J00121:27:H3GGKBBXX:5:2225:28250:13799,J00121:27:H3GGKBBXX:5:2113:23125:19724,J00121:27:H3GGKBBXX:5:2121:20344:39629;sequence=TATTGTTTAATTATTAAATTTTTTTTTATTATTTTAATAATACTAATTATTATATATATATTTATAAAGCTTATCAAGAAATTAACAGGAATAATTAAAAAGTAAATAAATTTATTAATCTAATAATTAATAAATAAATGAGTG;start=136691;subtype=IES;support_ref=0;support_variant=81;type=IES;
scaffold51_99_with_IES	MILORD	internal_eliminated_sequence	138671	138725	.	.	.	ID=MILORD.99.138671.138725;Name=MILORD.99.138671.138725;bounded_by_ta=TRUE;common_boundary=Both;end=138725;ies_id=IESPGM.PTET51.1.99.131880;ies_left_dist=0;ies_min_dist=0;ies_right_dist=0;junction_seq=ataattattcaaagaTAcaaaatatttatgca;read_names=J00121:27:H3GGKBBXX:5:2103:22384:3565,J00121:27:H3GGKBBXX:5:2102:27976:15610,J00121:27:H3GGKBBXX:5:2224:24038:23874,J00121:27:H3GGKBBXX:5:1221:11688:42284,J00121:27:H3GGKBBXX:5:1107:16985:34301,J00121:27:H3GGKBBXX:5:2124:9140:23593,J00121:27:H3GGKBBXX:5:2221:11180:9473,J00121:27:H3GGKBBXX:5:1127:8450:8084,J00121:27:H3GGKBBXX:5:2221:13707:36956,J00121:27:H3GGKBBXX:5:1203:28747:8928,J00121:27:H3GGKBBXX:5:1212:26768:44042,J00121:27:H3GGKBBXX:5:1117:23855:27250,J00121:27:H3GGKBBXX:5:1114:25154:13922,J00121:27:H3GGKBBXX:5:1224:31294:13166,J00121:27:H3GGKBBXX:5:1225:14265:32437,J00121:27:H3GGKBBXX:5:2202:19644:47665,J00121:27:H3GGKBBXX:5:2203:10632:47419,J00121:27:H3GGKBBXX:5:2218:4665:28850,J00121:27:H3GGKBBXX:5:2226:19786:35040,J00121:27:H3GGKBBXX:5:2208:28189:35567,J00121:27:H3GGKBBXX:5:1201:28716:6800,J00121:27:H3GGKBBXX:5:1105:21136:6431,J00121:27:H3GGKBBXX:5:1126:21034:47471,J00121:27:H3GGKBBXX:5:1101:14032:5376,J00121:27:H3GGKBBXX:5:1106:16163:17438,J00121:27:H3GGKBBXX:5:2225:20527:10053,J00121:27:H3GGKBBXX:5:1228:30421:22555,J00121:27:H3GGKBBXX:5:2122:30868:14361,J00121:27:H3GGKBBXX:5:1116:22851:26599,J00121:27:H3GGKBBXX:5:2203:26240:28709,J00121:27:H3GGKBBXX:5:1106:11779:24577,J00121:27:H3GGKBBXX:5:2107:22293:7697,J00121:27:H3GGKBBXX:5:1211:9526:45326,J00121:27:H3GGKBBXX:5:2114:3478:11143,J00121:27:H3GGKBBXX:5:1222:30036:40877,J00121:27:H3GGKBBXX:5:1116:11830:4796,J00121:27:H3GGKBBXX:5:2115:5294:25158,J00121:27:H3GGKBBXX:5:2219:17553:28674,J00121:27:H3GGKBBXX:5:1113:2889:48210,J00121:27:H3GGKBBXX:5:1208:23480:17632,J00121:27:H3GGKBBXX:5:2124:10064:33879,J00121:27:H3GGKBBXX:5:2110:8197:3776,J00121:27:H3GGKBBXX:5:2106:26758:21905,J00121:27:H3GGKBBXX:5:1209:14164:18054,J00121:27:H3GGKBBXX:5:2108:7547:12040,J00121:27:H3GGKBBXX:5:2207:28645:14168,J00121:27:H3GGKBBXX:5:1107:22810:21360,J00121:27:H3GGKBBXX:5:2209:10957:30925,J00121:27:H3GGKBBXX:5:2224:7019:9684,J00121:27:H3GGKBBXX:5:1204:28726:6818,J00121:27:H3GGKBBXX:5:1123:21085:47805,J00121:27:H3GGKBBXX:5:1206:19380:13060,J00121:27:H3GGKBBXX:5:1201:26189:7521,J00121:27:H3GGKBBXX:5:1224:27113:30292,J00121:27:H3GGKBBXX:5:2110:22688:23751,J00121:27:H3GGKBBXX:5:2226:15686:9508,J00121:27:H3GGKBBXX:5:2202:25185:29343,J00121:27:H3GGKBBXX:5:1113:15524:19320,J00121:27:H3GGKBBXX:5:1113:29863:44166,J00121:27:H3GGKBBXX:5:2224:26078:2967,J00121:27:H3GGKBBXX:5:2227:27945:18546,J00121:27:H3GGKBBXX:5:1127:12510:22467,J00121:27:H3GGKBBXX:5:1124:29021:7890,J00121:27:H3GGKBBXX:5:2224:25905:2949,J00121:27:H3GGKBBXX:5:2222:15595:34530,J00121:27:H3GGKBBXX:5:2104:6360:2035,J00121:27:H3GGKBBXX:5:2204:26940:48069;sequence=TATTATTCAATCTAATTTTAACTGCTTCATTATATTTCTAAACTTAAATTCATAA;start=138671;subtype=IES;support_ref=0;support_variant=67;type=IES;
scaffold51_99_with_IES	MILORD	internal_eliminated_sequence	139534	139599	.	.	.	ID=MILORD.99.139534.139599;Name=MILORD.99.139534.139599;bounded_by_ta=TRUE;common_boundary=Both;end=139599;ies_id=IESPGM.PTET51.1.99.132688;ies_left_dist=0;ies_min_dist=0;ies_right_dist=0;junction_seq=cttacttcgaaattcTAtcataggctgagaaa;read_names=J00121:27:H3GGKBBXX:5:2104:24982:17421,J00121:27:H3GGKBBXX:5:2227:28798:3072,J00121:27:H3GGKBBXX:5:1227:9709:11565,J00121:27:H3GGKBBXX:5:1211:14570:43304,J00121:27:H3GGKBBXX:5:1221:3386:29976,J00121:27:H3GGKBBXX:5:1216:24890:43955,J00121:27:H3GGKBBXX:5:2211:25296:35725,J00121:27:H3GGKBBXX:5:1219:13149:7996,J00121:27:H3GGKBBXX:5:2104:13504:25140,J00121:27:H3GGKBBXX:5:1107:12499:32824,J00121:27:H3GGKBBXX:5:2219:18609:44218,J00121:27:H3GGKBBXX:5:1220:19857:21236,J00121:27:H3GGKBBXX:5:1107:27336:18019,J00121:27:H3GGKBBXX:5:2220:22861:31681,J00121:27:H3GGKBBXX:5:2208:19116:23610,J00121:27:H3GGKBBXX:5:1102:26758:16524,J00121:27:H3GGKBBXX:5:2202:7090:25843,J00121:27:H3GGKBBXX:5:1221:25205:28393,J00121:27:H3GGKBBXX:5:1103:7090:5024,J00121:27:H3GGKBBXX:5:2211:17736:6167,J00121:27:H3GGKBBXX:5:1128:6147:45801,J00121:27:H3GGKBBXX:5:2126:11779:24366,J00121:27:H3GGKBBXX:5:2210:20892:24226,J00121:27:H3GGKBBXX:5:1218:5416:41546,J00121:27:H3GGKBBXX:5:1126:30675:11987,J00121:27:H3GGKBBXX:5:1105:19969:12110,J00121:27:H3GGKBBXX:5:2219:3072:38926,J00121:27:H3GGKBBXX:5:1226:25570:5147,J00121:27:H3GGKBBXX:5:1118:20151:32367,J00121:27:H3GGKBBXX:5:1215:12408:37624,J00121:27:H3GGKBBXX:5:2222:14925:18001,J00121:27:H3GGKBBXX:5:2122:26585:8805,J00121:27:H3GGKBBXX:5:2201:21369:30433,J00121:27:H3GGKBBXX:5:1126:28361:19759,J00121:27:H3GGKBBXX:5:1102:23754:8400,J00121:27:H3GGKBBXX:5:2207:20364:46909,J00121:27:H3GGKBBXX:5:2224:27123:43322,J00121:27:H3GGKBBXX:5:1216:21176:15821,J00121:27:H3GGKBBXX:5:2209:6908:25527,J00121:27:H3GGKBBXX:5:2207:5731:38574,J00121:27:H3GGKBBXX:5:1122:25905:14871,J00121:27:H3GGKBBXX:5:2108:20456:41510,J00121:27:H3GGKBBXX:5:1110:16894:35796,J00121:27:H3GGKBBXX:5:1212:15067:44939,J00121:27:H3GGKBBXX:5:2201:21339:30310,J00121:27:H3GGKBBXX:5:2108:13778:35426,J00121:27:H3GGKBBXX:5:1221:24545:27813,J00121:27:H3GGKBBXX:5:1205:27458:11126;sequence=TATAGTTAATATTTATAATTATTTAATTCTATTTTTCCATTTAGACAATTATGTATTAATTAACCA;start=139534;subtype=IES;support_ref=0;support_variant=48;type=IES;
scaffold51_99_with_IES	MILORD	internal_eliminated_sequence	143846	143914	.	.	.	ID=MILORD.99.143846.143914;Name=MILORD.99.143846.143914;bounded_by_ta=TRUE;common_boundary=Both;end=143914;ies_id=IESPGM.PTET51.1.99.136934;ies_left_dist=0;ies_min_dist=0;ies_right_dist=0;junction_seq=tgattcccattatgcTActactacataaaggg;read_names=J00121:27:H3GGKBBXX:5:1115:20649:45924,J00121:27:H3GGKBBXX:5:1209:32055:14519,J00121:27:H3GGKBBXX:5:1201:14103:10000,J00121:27:H3GGKBBXX:5:2217:3488:35391,J00121:27:H3GGKBBXX:5:1219:22130:32595,J00121:27:H3GGKBBXX:5:1226:23683:44957,J00121:27:H3GGKBBXX:5:1110:21917:12638,J00121:27:H3GGKBBXX:5:2209:22242:21676,J00121:27:H3GGKBBXX:5:1106:14083:30784,J00121:27:H3GGKBBXX:5:2228:27539:34934,J00121:27:H3GGKBBXX:5:1215:30645:47981,J00121:27:H3GGKBBXX:5:1215:13159:37132,J00121:27:H3GGKBBXX:5:1225:24505:13078,J00121:27:H3GGKBBXX:5:2225:27712:33088,J00121:27:H3GGKBBXX:5:2214:26311:8119,J00121:27:H3GGKBBXX:5:2216:12246:29958,J00121:27:H3GGKBBXX:5:1206:15453:10968,J00121:27:H3GGKBBXX:5:1117:13951:8154,J00121:27:H3GGKBBXX:5:1215:30157:3952,J00121:27:H3GGKBBXX:5:2107:4208:37413,J00121:27:H3GGKBBXX:5:1101:2828:38785,J00121:27:H3GGKBBXX:5:1110:24901:10036,J00121:27:H3GGKBBXX:5:2225:13433:31488,J00121:27:H3GGKBBXX:5:2222:17462:44060,J00121:27:H3GGKBBXX:5:2108:23926:12321,J00121:27:H3GGKBBXX:5:1206:15250:10862,J00121:27:H3GGKBBXX:5:2116:13849:25597,J00121:27:H3GGKBBXX:5:2124:28067:8383,J00121:27:H3GGKBBXX:5:2219:31294:5218,J00121:27:H3GGKBBXX:5:1113:13677:36868,J00121:27:H3GGKBBXX:5:2218:13697:7574,J00121:27:H3GGKBBXX:5:1101:8511:27883,J00121:27:H3GGKBBXX:5:1217:21663:48878,J00121:27:H3GGKBBXX:5:2216:20902:6976,J00121:27:H3GGKBBXX:5:2228:20101:12656,J00121:27:H3GGKBBXX:5:2101:13900:14678,J00121:27:H3GGKBBXX:5:2202:25205:37783,J00121:27:H3GGKBBXX:5:1222:18233:19162;sequence=TACAACTAATTTCCAATTGAATTTATTTTAATGCCTTGAAATTCCTAATAAATAAATATTATCTAAGCG;start=143846;subtype=IES;support_ref=1;support_variant=38;type=IES;
scaffold51_99_with_IES	MILORD	internal_eliminated_sequence	144451	144553	.	.	.	ID=MILORD.99.144451.144553;Name=MILORD.99.144451.144553;bounded_by_ta=TRUE;common_boundary=Both;end=144553;ies_id=IESPGM.PTET51.1.99.137470;ies_left_dist=0;ies_min_dist=0;ies_right_dist=0;junction_seq=tataatcttctgattTAtctataacaaagtca;read_names=J00121:27:H3GGKBBXX:5:1227:24535:40244,J00121:27:H3GGKBBXX:5:1203:28534:15170,J00121:27:H3GGKBBXX:5:1120:15168:35374,J00121:27:H3GGKBBXX:5:2102:17969:10440,J00121:27:H3GGKBBXX:5:2228:15544:42636,J00121:27:H3GGKBBXX:5:2206:31822:30855,J00121:27:H3GGKBBXX:5:2110:27722:24736,J00121:27:H3GGKBBXX:5:2117:15087:5552,J00121:27:H3GGKBBXX:5:1125:20699:12110,J00121:27:H3GGKBBXX:5:1228:5690:6642,J00121:27:H3GGKBBXX:5:2201:12702:48649,J00121:27:H3GGKBBXX:5:2116:19350:14484,J00121:27:H3GGKBBXX:5:2115:23399:3670,J00121:27:H3GGKBBXX:5:1217:25093:41000,J00121:27:H3GGKBBXX:5:2121:21227:46117,J00121:27:H3GGKBBXX:5:2104:6908:26652,J00121:27:H3GGKBBXX:5:2108:13230:11196,J00121:27:H3GGKBBXX:5:2214:22841:1754,J00121:27:H3GGKBBXX:5:1113:28767:23171,J00121:27:H3GGKBBXX:5:2103:20598:8664,J00121:27:H3GGKBBXX:5:2221:25104:14326,J00121:27:H3GGKBBXX:5:2201:13413:43867,J00121:27:H3GGKBBXX:5:2221:30645:35673,J00121:27:H3GGKBBXX:5:2214:10236:36851,J00121:27:H3GGKBBXX:5:1225:28858:8699,J00121:27:H3GGKBBXX:5:2108:30036:27021,J00121:27:H3GGKBBXX:5:1218:11119:36200;sequence=TAATGTAATAAAAAATAAATAATTATTTTTCCAGTATTTGTATATTGACATTCTCTAATTGAATCTAAAAATATAAATAAATGTTTTGTATTTATTTCCACAA;start=144451;subtype=IES;support_ref=4;support_variant=27;type=IES;
scaffold51_99_with_IES	MILORD	internal_eliminated_sequence	146924	147000	.	.	.	ID=MILORD.99.146924.147000;Name=MILORD.99.146924.147000;bounded_by_ta=TRUE;common_boundary=Both;end=147000;ies_id=IESPGM.PTET51.1.99.139840;ies_left_dist=0;ies_min_dist=0;ies_right_dist=0;junction_seq=cgttaactattaagaTAcgtatttcttgctaa;read_names=J00121:27:H3GGKBBXX:5:2117:17807:11354,J00121:27:H3GGKBBXX:5:1219:27438:2264,J00121:27:H3GGKBBXX:5:1221:5913:21975,J00121:27:H3GGKBBXX:5:2225:20577:28604,J00121:27:H3GGKBBXX:5:1223:19806:45484,J00121:27:H3GGKBBXX:5:2211:16853:30521,J00121:27:H3GGKBBXX:5:2223:9029:15170,J00121:27:H3GGKBBXX:5:2104:25043:2404,J00121:27:H3GGKBBXX:5:2213:24109:30820,J00121:27:H3GGKBBXX:5:1213:28412:12357,J00121:27:H3GGKBBXX:5:1222:23997:37800,J00121:27:H3GGKBBXX:5:2222:30289:39066,J00121:27:H3GGKBBXX:5:1228:9770:18318,J00121:27:H3GGKBBXX:5:2119:16031:3811,J00121:27:H3GGKBBXX:5:1206:9364:20850,J00121:27:H3GGKBBXX:5:1118:1925:39893,J00121:27:H3GGKBBXX:5:1213:27600:19707,J00121:27:H3GGKBBXX:5:2118:19147:33545,J00121:27:H3GGKBBXX:5:1108:2696:5921,J00121:27:H3GGKBBXX:5:2104:13362:22291,J00121:27:H3GGKBBXX:5:1208:24992:41423,J00121:27:H3GGKBBXX:5:1224:27549:12374,J00121:27:H3GGKBBXX:5:1114:27925:35356,J00121:27:H3GGKBBXX:5:2128:32380:22995,J00121:27:H3GGKBBXX:5:1127:24180:11003,J00121:27:H3GGKBBXX:5:2124:21328:8664,J00121:27:H3GGKBBXX:5:1101:8572:43533,J00121:27:H3GGKBBXX:5:2101:29751:40174,J00121:27:H3GGKBBXX:5:2223:21704:10475,J00121:27:H3GGKBBXX:5:1226:22029:22960,J00121:27:H3GGKBBXX:5:2110:3792:11935,J00121:27:H3GGKBBXX:5:2215:17472:15029,J00121:27:H3GGKBBXX:5:2120:7517:9561,J00121:27:H3GGKBBXX:5:2115:23378:28534,J00121:27:H3GGKBBXX:5:1203:8166:11284,J00121:27:H3GGKBBXX:5:2218:5416:2791,J00121:27:H3GGKBBXX:5:2120:8745:42214,J00121:27:H3GGKBBXX:5:1111:24992:17263,J00121:27:H3GGKBBXX:5:2107:14773:25896,J00121:27:H3GGKBBXX:5:1208:17939:13693,J00121:27:H3GGKBBXX:5:2116:7750:23892;sequence=TACAATAAAGTATTTGATAATTTTGATAAAATCTTTTTAATTCTATAATTTCTAATTAAATATAAAAATAGAGATTG;start=146924;subtype=IES;support_ref=0;support_variant=41;type=IES;
scaffold51_99_with_IES	MILORD	internal_eliminated_sequence	147749	147795	.	.	.	ID=MILORD.99.147749.147795;Name=MILORD.99.147749.147795;bounded_by_ta=TRUE;common_boundary=Both;end=147795;ies_id=IESPGM.PTET51.1.99.140588;ies_left_dist=0;ies_min_dist=0;ies_right_dist=0;junction_seq=gtttcatacgagaagTAccacgagatttggag;read_names=J00121:27:H3GGKBBXX:5:2124:9496:25720,J00121:27:H3GGKBBXX:5:2221:20425:5552,J00121:27:H3GGKBBXX:5:2109:23663:9156,J00121:27:H3GGKBBXX:5:1208:16356:40491,J00121:27:H3GGKBBXX:5:1212:17929:3899,J00121:27:H3GGKBBXX:5:2225:11180:35602,J00121:27:H3GGKBBXX:5:1127:6969:26090,J00121:27:H3GGKBBXX:5:1116:29305:18546,J00121:27:H3GGKBBXX:5:2208:5294:2053,J00121:27:H3GGKBBXX:5:1228:8329:23628,J00121:27:H3GGKBBXX:5:1103:11302:5956,J00121:27:H3GGKBBXX:5:1107:20567:28446,J00121:27:H3GGKBBXX:5:2210:28818:36939,J00121:27:H3GGKBBXX:5:2228:19451:25210,J00121:27:H3GGKBBXX:5:1225:28889:20392,J00121:27:H3GGKBBXX:5:1223:13930:39840,J00121:27:H3GGKBBXX:5:1214:17300:18318,J00121:27:H3GGKBBXX:5:1128:6614:38838,J00121:27:H3GGKBBXX:5:2224:24211:15838,J00121:27:H3GGKBBXX:5:1113:22891:45344,J00121:27:H3GGKBBXX:5:2110:4838:43427,J00121:27:H3GGKBBXX:5:2205:8115:29026,J00121:27:H3GGKBBXX:5:2124:28168:24911,J00121:27:H3GGKBBXX:5:2220:27103:33440,J00121:27:H3GGKBBXX:5:1207:13727:11882,J00121:27:H3GGKBBXX:5:2115:30705:49036,J00121:27:H3GGKBBXX:5:1207:19492:20181,J00121:27:H3GGKBBXX:5:1117:24576:26318,J00121:27:H3GGKBBXX:5:1204:29802:32490,J00121:27:H3GGKBBXX:5:1124:6715:37923,J00121:27:H3GGKBBXX:5:1211:18852:25158,J00121:27:H3GGKBBXX:5:1112:17289:18019,J00121:27:H3GGKBBXX:5:2201:22901:10932,J00121:27:H3GGKBBXX:5:2109:16518:35497,J00121:27:H3GGKBBXX:5:1216:5487:34248,J00121:27:H3GGKBBXX:5:2122:19268:6325,J00121:27:H3GGKBBXX:5:1121:16589:43181,J00121:27:H3GGKBBXX:5:2120:13372:18300,J00121:27:H3GGKBBXX:5:1119:24058:48104,J00121:27:H3GGKBBXX:5:2207:5792:17614,J00121:27:H3GGKBBXX:5:1206:3498:27320,J00121:27:H3GGKBBXX:5:2105:20699:15240,J00121:27:H3GGKBBXX:5:2104:23043:41739,J00121:27:H3GGKBBXX:5:2210:6218:48632,J00121:27:H3GGKBBXX:5:1212:19674:8471,J00121:27:H3GGKBBXX:5:1219:4219:5745,J00121:27:H3GGKBBXX:5:1107:20435:48298,J00121:27:H3GGKBBXX:5:2105:5934:2457,J00121:27:H3GGKBBXX:5:2108:6187:2369,J00121:27:H3GGKBBXX:5:1218:12469:17579,J00121:27:H3GGKBBXX:5:1128:18873:25791,J00121:27:H3GGKBBXX:5:2212:14915:42601,J00121:27:H3GGKBBXX:5:2118:24901:33316,J00121:27:H3GGKBBXX:5:2209:29934:6730,J00121:27:H3GGKBBXX:5:2112:11515:41880,J00121:27:H3GGKBBXX:5:1204:20608:30310,J00121:27:H3GGKBBXX:5:1111:23389:34459,J00121:27:H3GGKBBXX:5:2122:19309:6255,J00121:27:H3GGKBBXX:5:1205:26616:2281;sequence=TACAGTCCCATTCGAGATTTATGTGTCTGTAAAGTATCGATTAACTA;start=147749;subtype=IES;support_ref=2;support_variant=59;type=IES;
scaffold51_99_with_IES	MILORD	internal_eliminated_sequence	148839	148911	.	.	.	ID=MILORD.99.148839.148911;Name=MILORD.99.148839.148911;bounded_by_ta=TRUE;common_boundary=Both;end=148911;ies_id=IESPGM.PTET51.1.99.141631;ies_left_dist=0;ies_min_dist=0;ies_right_dist=0;junction_seq=accattagtcgatgaTAgaaaaaagtaagaaa;read_names=J00121:27:H3GGKBBXX:5:1213:17756:13341,J00121:27:H3GGKBBXX:5:1112:12114:47841,J00121:27:H3GGKBBXX:5:2211:4422:30468,J00121:27:H3GGKBBXX:5:1218:27884:27021,J00121:27:H3GGKBBXX:5:1202:5203:11671,J00121:27:H3GGKBBXX:5:1227:23663:10563,J00121:27:H3GGKBBXX:5:2209:3650:2369,J00121:27:H3GGKBBXX:5:2227:24596:16823,J00121:27:H3GGKBBXX:5:2110:23480:18616,J00121:27:H3GGKBBXX:5:1225:25966:48280,J00121:27:H3GGKBBXX:5:2110:5071:13834,J00121:27:H3GGKBBXX:5:2114:5477:30362,J00121:27:H3GGKBBXX:5:2202:27113:33211,J00121:27:H3GGKBBXX:5:2221:12266:38011,J00121:27:H3GGKBBXX:5:2221:25763:13218,J00121:27:H3GGKBBXX:5:2117:9699:41510,J00121:27:H3GGKBBXX:5:2213:29721:46170,J00121:27:H3GGKBBXX:5:2218:16904:9614,J00121:27:H3GGKBBXX:5:1225:25022:42425,J00121:27:H3GGKBBXX:5:1221:8379:7257,J00121:27:H3GGKBBXX:5:2218:17158:3793,J00121:27:H3GGKBBXX:5:1111:10267:37290,J00121:27:H3GGKBBXX:5:2210:24748:22960,J00121:27:H3GGKBBXX:5:1214:25175:30204,J00121:27:H3GGKBBXX:5:2128:15280:10598,J00121:27:H3GGKBBXX:5:2218:17817:15346,J00121:27:H3GGKBBXX:5:1120:5812:23979,J00121:27:H3GGKBBXX:5:2118:7740:45045,J00121:27:H3GGKBBXX:5:1116:20902:2615,J00121:27:H3GGKBBXX:5:1102:12621:46961,J00121:27:H3GGKBBXX:5:1104:23338:39717,J00121:27:H3GGKBBXX:5:2207:5761:19742,J00121:27:H3GGKBBXX:5:1110:6796:21360;sequence=TACAGTATATCAATTTATTATCTATTGAATTAAATGTATATGGATTATAAAAATACTTGTAATTTTTTGAGTG;start=148839;subtype=IES;support_ref=2;support_variant=33;type=IES;
scaffold51_99_with_IES	MILORD	internal_eliminated_sequence	149340	149387	.	.	.	ID=MILORD.99.149340.149387;Name=MILORD.99.149340.149387;bounded_by_ta=TRUE;common_boundary=Both;end=149387;ies_id=IESPGM.PTET51.1.99.142059;ies_left_dist=0;ies_min_dist=0;ies_right_dist=0;junction_seq=aacaaaatgaataagTAatatctttcattatt;read_names=J00121:27:H3GGKBBXX:5:2214:24393:27901,J00121:27:H3GGKBBXX:5:1214:14925:21061,J00121:27:H3GGKBBXX:5:1113:27154:45695,J00121:27:H3GGKBBXX:5:2117:16610:4040,J00121:27:H3GGKBBXX:5:2113:12215:1244,J00121:27:H3GGKBBXX:5:2219:25844:44623,J00121:27:H3GGKBBXX:5:1215:21491:13834,J00121:27:H3GGKBBXX:5:2103:16051:7890,J00121:27:H3GGKBBXX:5:1221:15168:47823,J00121:27:H3GGKBBXX:5:2212:23165:18458,J00121:27:H3GGKBBXX:5:2107:6208:34969,J00121:27:H3GGKBBXX:5:1209:7984:20463,J00121:27:H3GGKBBXX:5:2125:19583:40561,J00121:27:H3GGKBBXX:5:2221:18111:11108,J00121:27:H3GGKBBXX:5:1203:4208:14695,J00121:27:H3GGKBBXX:5:2221:16772:5130,J00121:27:H3GGKBBXX:5:2211:16691:48104,J00121:27:H3GGKBBXX:5:2215:15767:20762,J00121:27:H3GGKBBXX:5:1125:25976:13271,J00121:27:H3GGKBBXX:5:2203:19471:14203,J00121:27:H3GGKBBXX:5:1224:28138:25246,J00121:27:H3GGKBBXX:5:2210:7405:33598,J00121:27:H3GGKBBXX:5:2109:14854:12146,J00121:27:H3GGKBBXX:5:2122:9059:44728;sequence=TACAATTAGTATTAACTATAATATATTTATTAGTAATTATTTTAAGTG;start=149340;subtype=IES;support_ref=0;support_variant=24;type=IES;
scaffold51_99_with_IES	MILORD	internal_eliminated_sequence	150037	150062	.	.	.	ID=MILORD.99.150037.150062;Name=MILORD.99.150037.150062;bounded_by_ta=TRUE;common_boundary=Both;end=150062;ies_id=IESPGM.PTET51.1.99.142708;ies_left_dist=0;ies_min_dist=0;ies_right_dist=0;junction_seq=tattttggatttagtTAgcttttaggaaatat;read_names=J00121:27:H3GGKBBXX:5:2210:25865:46662,J00121:27:H3GGKBBXX:5:2210:6005:37607,J00121:27:H3GGKBBXX:5:2228:28026:34793,J00121:27:H3GGKBBXX:5:1228:26981:9737,J00121:27:H3GGKBBXX:5:2218:11921:42056,J00121:27:H3GGKBBXX:5:1120:18446:5675,J00121:27:H3GGKBBXX:5:2220:18964:41915,J00121:27:H3GGKBBXX:5:2209:19745:11407,J00121:27:H3GGKBBXX:5:2224:17188:16401,J00121:27:H3GGKBBXX:5:1111:8136:26599,J00121:27:H3GGKBBXX:5:2214:16975:3653,J00121:27:H3GGKBBXX:5:2204:23642:36481,J00121:27:H3GGKBBXX:5:2222:8491:43286,J00121:27:H3GGKBBXX:5:1101:11901:2246,J00121:27:H3GGKBBXX:5:2104:20557:37712,J00121:27:H3GGKBBXX:5:1227:10439:18986,J00121:27:H3GGKBBXX:5:2225:6766:9702,J00121:27:H3GGKBBXX:5:2123:11403:4690,J00121:27:H3GGKBBXX:5:1210:6816:32156,J00121:27:H3GGKBBXX:5:2107:3660:35128,J00121:27:H3GGKBBXX:5:1101:25469:20375,J00121:27:H3GGKBBXX:5:2211:14397:10088,J00121:27:H3GGKBBXX:5:1208:20588:45150,J00121:27:H3GGKBBXX:5:1212:4330:47647,J00121:27:H3GGKBBXX:5:1118:7953:21043,J00121:27:H3GGKBBXX:5:2207:16691:21483,J00121:27:H3GGKBBXX:5:2109:14022:23223,J00121:27:H3GGKBBXX:5:2107:2696:6660,J00121:27:H3GGKBBXX:5:1201:20506:10792,J00121:27:H3GGKBBXX:5:1114:20760:19214,J00121:27:H3GGKBBXX:5:1127:12763:10704,J00121:27:H3GGKBBXX:5:1224:28057:47260,J00121:27:H3GGKBBXX:5:1206:16437:29448,J00121:27:H3GGKBBXX:5:1123:22546:7011,J00121:27:H3GGKBBXX:5:2224:17127:14713,J00121:27:H3GGKBBXX:5:2116:22729:29131,J00121:27:H3GGKBBXX:5:2111:9628:10088,J00121:27:H3GGKBBXX:5:1116:14133:18107,J00121:27:H3GGKBBXX:5:1216:19877:6361,J00121:27:H3GGKBBXX:5:1224:19461:5218,J00121:27:H3GGKBBXX:5:2228:23987:4092,J00121:27:H3GGKBBXX:5:2213:6573:13517,J00121:27:H3GGKBBXX:5:1215:28381:34108,J00121:27:H3GGKBBXX:5:1220:22942:47225,J00121:27:H3GGKBBXX:5:2121:29863:48948,J00121:27:H3GGKBBXX:5:1124:17726:4391,J00121:27:H3GGKBBXX:5:1227:6126:9719,J00121:27:H3GGKBBXX:5:1227:21907:9280,J00121:27:H3GGKBBXX:5:2109:9557:31206,J00121:27:H3GGKBBXX:5:2101:16985:47278,J00121:27:H3GGKBBXX:5:2103:30685:13201,J00121:27:H3GGKBBXX:5:1113:4655:27848,J00121:27:H3GGKBBXX:5:2203:12763:21571,J00121:27:H3GGKBBXX:5:1222:27996:14941,J00121:27:H3GGKBBXX:5:2113:6918:24103;sequence=TATAGAGATGATAAAGTAATTGACTA;start=150037;subtype=IES;support_ref=3;support_variant=55;type=IES;
scaffold51_99_with_IES	MILORD	internal_eliminated_sequence	151613	151638	.	.	.	ID=MILORD.99.151613.151638;Name=MILORD.99.151613.151638;bounded_by_ta=TRUE;common_boundary=None;end=151638;ies_id=IESPGM.PTET51.1.99.142708;ies_left_dist=-1576;ies_min_dist=1576;ies_right_dist=-1576;junction_seq=atacaaaaatatgtgTAcatatttaaataatg;read_names=J00121:27:H3GGKBBXX:5:1104:14458:18845,J00121:27:H3GGKBBXX:5:2212:14580:4884,J00121:27:H3GGKBBXX:5:1221:18446:1349,J00121:27:H3GGKBBXX:5:2212:30269:18388,J00121:27:H3GGKBBXX:5:2119:11556:7591,J00121:27:H3GGKBBXX:5:1114:21552:34653,J00121:27:H3GGKBBXX:5:2221:8532:2879,J00121:27:H3GGKBBXX:5:1202:17036:46979,J00121:27:H3GGKBBXX:5:1201:15859:11952,J00121:27:H3GGKBBXX:5:1112:21592:34477,J00121:27:H3GGKBBXX:5:1112:17381:41458,J00121:27:H3GGKBBXX:5:1105:6654:5112;sequence=TACACAGTGATTAATTAAAGAATCTA;start=151613;subtype=MAC;support_ref=158;support_variant=12;type=CRYPTIC;
scaffold51_99_with_IES	MILORD	internal_eliminated_sequence	153474	153499	.	.	.	ID=MILORD.99.153474.153499;Name=MILORD.99.153474.153499;bounded_by_ta=TRUE;common_boundary=Both;end=153499;ies_id=IESPGM.PTET51.1.99.146092;ies_left_dist=0;ies_min_dist=0;ies_right_dist=0;junction_seq=ttgtttggaattaaaTAtgcacaatctaaaat;read_names=J00121:27:H3GGKBBXX:5:2112:6725:42653,J00121:27:H3GGKBBXX:5:2219:14549:27514,J00121:27:H3GGKBBXX:5:2227:22830:47630,J00121:27:H3GGKBBXX:5:2206:23094:18722,J00121:27:H3GGKBBXX:5:1218:5396:8805,J00121:27:H3GGKBBXX:5:2221:27630:18529,J00121:27:H3GGKBBXX:5:2113:27265:20076,J00121:27:H3GGKBBXX:5:1217:14255:6923,J00121:27:H3GGKBBXX:5:1215:12530:8646,J00121:27:H3GGKBBXX:5:2216:4594:36077,J00121:27:H3GGKBBXX:5:2208:28026:7574,J00121:27:H3GGKBBXX:5:1207:22414:23030,J00121:27:H3GGKBBXX:5:1219:15625:14924,J00121:27:H3GGKBBXX:5:1118:19207:24577,J00121:27:H3GGKBBXX:5:2208:13362:30626,J00121:27:H3GGKBBXX:5:1122:30949:31277,J00121:27:H3GGKBBXX:5:1124:20912:18177,J00121:27:H3GGKBBXX:5:2220:5599:23294,J00121:27:H3GGKBBXX:5:2120:22546:18546,J00121:27:H3GGKBBXX:5:2211:17137:42935,J00121:27:H3GGKBBXX:5:1218:9506:12198,J00121:27:H3GGKBBXX:5:1110:4401:26459,J00121:27:H3GGKBBXX:5:2203:26494:21096,J00121:27:H3GGKBBXX:5:2115:22841:31681,J00121:27:H3GGKBBXX:5:2109:30868:16471,J00121:27:H3GGKBBXX:5:1105:8866:24489,J00121:27:H3GGKBBXX:5:1102:22607:30714,J00121:27:H3GGKBBXX:5:2207:15351:6747,J00121:27:H3GGKBBXX:5:2221:18101:6308,J00121:27:H3GGKBBXX:5:2111:28584:8084,J00121:27:H3GGKBBXX:5:2218:12083:23311,J00121:27:H3GGKBBXX:5:1207:7527:14994,J00121:27:H3GGKBBXX:5:2101:7507:46575,J00121:27:H3GGKBBXX:5:1202:26951:14748,J00121:27:H3GGKBBXX:5:1125:26139:28393,J00121:27:H3GGKBBXX:5:2216:24119:13007,J00121:27:H3GGKBBXX:5:2127:16346:41493,J00121:27:H3GGKBBXX:5:2102:28777:32508,J00121:27:H3GGKBBXX:5:2114:31416:40666,J00121:27:H3GGKBBXX:5:2212:13149:36446,J00121:27:H3GGKBBXX:5:1118:5934:35585,J00121:27:H3GGKBBXX:5:2227:17685:19795,J00121:27:H3GGKBBXX:5:1106:4635:3653,J00121:27:H3GGKBBXX:5:2110:24231:11020,J00121:27:H3GGKBBXX:5:2214:27123:8857,J00121:27:H3GGKBBXX:5:2209:29000:32648,J00121:27:H3GGKBBXX:5:2103:20628:42196,J00121:27:H3GGKBBXX:5:1224:23896:17825,J00121:27:H3GGKBBXX:5:1113:27945:30257,J00121:27:H3GGKBBXX:5:2104:24495:33281,J00121:27:H3GGKBBXX:5:1214:18670:6413,J00121:27:H3GGKBBXX:5:2219:14549:27760,J00121:27:H3GGKBBXX:5:2212:7090:46803,J00121:27:H3GGKBBXX:5:1205:19887:34864,J00121:27:H3GGKBBXX:5:1216:20689:34424,J00121:27:H3GGKBBXX:5:2208:10805:45818,J00121:27:H3GGKBBXX:5:1105:22800:46276,J00121:27:H3GGKBBXX:5:1223:14052:21447,J00121:27:H3GGKBBXX:5:1104:29173:47893,J00121:27:H3GGKBBXX:5:2204:21856:23048,J00121:27:H3GGKBBXX:5:2214:27722:28850,J00121:27:H3GGKBBXX:5:2111:22739:24964,J00121:27:H3GGKBBXX:5:2226:26220:11864,J00121:27:H3GGKBBXX:5:1217:22232:44799,J00121:27:H3GGKBBXX:5:2208:29041:9930,J00121:27:H3GGKBBXX:5:1116:8663:7011,J00121:27:H3GGKBBXX:5:2226:20598:31980,J00121:27:H3GGKBBXX:5:2217:19086:32490,J00121:27:H3GGKBBXX:5:1206:27275:4690,J00121:27:H3GGKBBXX:5:2117:4939:6712,J00121:27:H3GGKBBXX:5:2204:30533:40192,J00121:27:H3GGKBBXX:5:1119:8156:23364;sequence=TATAGATACATTTACTTTTTGGAGTA;start=153474;subtype=IES;support_ref=3;support_variant=72;type=IES;
scaffold51_99_with_IES	MILORD	internal_eliminated_sequence	154781	154808	.	.	.	ID=MILORD.99.154781.154808;Name=MILORD.99.154781.154808;bounded_by_ta=TRUE;common_boundary=Both;end=154808;ies_id=IESPGM.PTET51.1.99.147344;ies_left_dist=0;ies_min_dist=0;ies_right_dist=0;junction_seq=gaagatgcatggaagTAccagagtgtggccgt;read_names=J00121:27:H3GGKBBXX:5:1112:26179:26881,J00121:27:H3GGKBBXX:5:1204:20567:6607;sequence=TATAGTGATTTCAAATGAGTTGAGACTC;start=154781;subtype=IES;support_ref=0;support_variant=2;type=IES;
scaffold51_99_with_IES	MILORD	internal_eliminated_sequence	155111	155154	.	.	.	ID=MILORD.99.155111.155154;Name=MILORD.99.155111.155154;bounded_by_ta=TRUE;common_boundary=Both;end=155154;ies_id=IESPGM.PTET51.1.99.147646;ies_left_dist=0;ies_min_dist=0;ies_right_dist=0;junction_seq=caattttacaagagaTAtcatgaacttcatct;read_names=J00121:27:H3GGKBBXX:5:1119:14377:28622,J00121:27:H3GGKBBXX:5:2126:7801:14695,J00121:27:H3GGKBBXX:5:2114:31121:20287,J00121:27:H3GGKBBXX:5:1115:24353:13552,J00121:27:H3GGKBBXX:5:2210:31294:34829,J00121:27:H3GGKBBXX:5:2225:4269:18282,J00121:27:H3GGKBBXX:5:1110:17665:21694,J00121:27:H3GGKBBXX:5:1123:6979:46961,J00121:27:H3GGKBBXX:5:2106:19065:42196,J00121:27:H3GGKBBXX:5:2222:13819:33141,J00121:27:H3GGKBBXX:5:1219:12317:4936,J00121:27:H3GGKBBXX:5:1122:24880:37185,J00121:27:H3GGKBBXX:5:1220:15564:7046,J00121:27:H3GGKBBXX:5:1227:7567:17315,J00121:27:H3GGKBBXX:5:2218:12215:42354,J00121:27:H3GGKBBXX:5:1207:22313:21307,J00121:27:H3GGKBBXX:5:2115:29548:37642,J00121:27:H3GGKBBXX:5:1220:3386:14080,J00121:27:H3GGKBBXX:5:2227:13900:27795,J00121:27:H3GGKBBXX:5:1211:17472:9930,J00121:27:H3GGKBBXX:5:1202:27996:10335,J00121:27:H3GGKBBXX:5:1119:13788:22749,J00121:27:H3GGKBBXX:5:1213:21237:48175,J00121:27:H3GGKBBXX:5:1201:21389:27830;sequence=TACACCTCTTTACTTAATACCTTCTTTAATTGAACTCACAAGTG;start=155111;subtype=IES;support_ref=3;support_variant=24;type=IES;
scaffold51_99_with_IES	MILORD	internal_eliminated_sequence	156118	156182	.	.	.	ID=MILORD.99.156118.156182;Name=MILORD.99.156118.156182;bounded_by_ta=TRUE;common_boundary=Both;end=156182;ies_id=IESPGM.PTET51.1.99.148609;ies_left_dist=0;ies_min_dist=0;ies_right_dist=0;junction_seq=ttatctcaagaattgTAtaaaaattaaacaca;read_names=J00121:27:H3GGKBBXX:5:1207:10927:3969,J00121:27:H3GGKBBXX:5:1126:23348:10616,J00121:27:H3GGKBBXX:5:2228:11089:27778,J00121:27:H3GGKBBXX:5:2111:14874:1736,J00121:27:H3GGKBBXX:5:1209:24282:17157,J00121:27:H3GGKBBXX:5:2113:13484:9104,J00121:27:H3GGKBBXX:5:1207:14032:22538,J00121:27:H3GGKBBXX:5:2221:22668:31312,J00121:27:H3GGKBBXX:5:2218:5710:46592,J00121:27:H3GGKBBXX:5:2110:23013:13236,J00121:27:H3GGKBBXX:5:1123:19187:24612,J00121:27:H3GGKBBXX:5:2122:25043:10774,J00121:27:H3GGKBBXX:5:1209:21186:3987,J00121:27:H3GGKBBXX:5:2210:6969:35972,J00121:27:H3GGKBBXX:5:2117:13656:34442,J00121:27:H3GGKBBXX:5:2119:15828:46047,J00121:27:H3GGKBBXX:5:2113:23104:16559,J00121:27:H3GGKBBXX:5:1117:24393:9403,J00121:27:H3GGKBBXX:5:2216:9110:25826,J00121:27:H3GGKBBXX:5:1228:18213:21272,J00121:27:H3GGKBBXX:5:1207:14215:22467,J00121:27:H3GGKBBXX:5:2205:20628:38855,J00121:27:H3GGKBBXX:5:1203:8917:39383,J00121:27:H3GGKBBXX:5:1119:23338:11126,J00121:27:H3GGKBBXX:5:1123:32410:26248,J00121:27:H3GGKBBXX:5:2119:15859:45994,J00121:27:H3GGKBBXX:5:1213:2849:43251,J00121:27:H3GGKBBXX:5:1119:5284:29008,J00121:27:H3GGKBBXX:5:2205:12560:32543,J00121:27:H3GGKBBXX:5:2126:29792:21184,J00121:27:H3GGKBBXX:5:1218:25286:34723,J00121:27:H3GGKBBXX:5:2202:5903:24947,J00121:27:H3GGKBBXX:5:1123:19258:24665,J00121:27:H3GGKBBXX:5:1227:9130:7890,J00121:27:H3GGKBBXX:5:2207:6918:8805,J00121:27:H3GGKBBXX:5:2206:24748:42759,J00121:27:H3GGKBBXX:5:1215:17594:12884,J00121:27:H3GGKBBXX:5:1120:29985:45291,J00121:27:H3GGKBBXX:5:2219:9628:2949,J00121:27:H3GGKBBXX:5:1124:28595:37326,J00121:27:H3GGKBBXX:5:2202:9557:13447,J00121:27:H3GGKBBXX:5:1203:5913:23487,J00121:27:H3GGKBBXX:5:2219:26017:32332,J00121:27:H3GGKBBXX:5:2124:3813:15873,J00121:27:H3GGKBBXX:5:1102:22079:39998,J00121:27:H3GGKBBXX:5:1124:24505:33862,J00121:27:H3GGKBBXX:5:1116:5254:16717,J00121:27:H3GGKBBXX:5:2221:19126:5974,J00121:27:H3GGKBBXX:5:1227:12733:19935,J00121:27:H3GGKBBXX:5:2228:20882:12568,J00121:27:H3GGKBBXX:5:1114:30168:25492,J00121:27:H3GGKBBXX:5:1119:30279:41721,J00121:27:H3GGKBBXX:5:2120:18548:23786,J00121:27:H3GGKBBXX:5:1218:19238:23470,J00121:27:H3GGKBBXX:5:2202:13727:18388,J00121:27:H3GGKBBXX:5:2209:25753:17526,J00121:27:H3GGKBBXX:5:1124:22140:31171,J00121:27:H3GGKBBXX:5:2222:2392:47876,J00121:27:H3GGKBBXX:5:1103:16295:39576,J00121:27:H3GGKBBXX:5:2224:18812:3319,J00121:27:H3GGKBBXX:5:2118:28960:31312,J00121:27:H3GGKBBXX:5:2109:13129:15803,J00121:27:H3GGKBBXX:5:1213:6806:9280,J00121:27:H3GGKBBXX:5:1108:6614:8594,J00121:27:H3GGKBBXX:5:1215:19695:30028,J00121:27:H3GGKBBXX:5:1107:23135:46539,J00121:27:H3GGKBBXX:5:1111:2382:25668,J00121:27:H3GGKBBXX:5:2116:9465:17896,J00121:27:H3GGKBBXX:5:2201:18162:45942,J00121:27:H3GGKBBXX:5:2221:6532:22696,J00121:27:H3GGKBBXX:5:1108:13606:37695,J00121:27:H3GGKBBXX:5:1112:19806:41792,J00121:27:H3GGKBBXX:5:1228:14225:30644,J00121:27:H3GGKBBXX:5:1115:25875:24560,J00121:27:H3GGKBBXX:5:2108:19207:39559,J00121:27:H3GGKBBXX:5:1109:7720:38117,J00121:27:H3GGKBBXX:5:2227:7578:14238,J00121:27:H3GGKBBXX:5:2115:14986:6396,J00121:27:H3GGKBBXX:5:1102:2909:6044,J00121:27:H3GGKBBXX:5:1125:26098:5112,J00121:27:H3GGKBBXX:5:1224:6309:29589,J00121:27:H3GGKBBXX:5:1122:24901:16823,J00121:27:H3GGKBBXX:5:2108:19360:33703,J00121:27:H3GGKBBXX:5:2223:29518:26617,J00121:27:H3GGKBBXX:5:1203:27590:43919,J00121:27:H3GGKBBXX:5:1224:13667:23698,J00121:27:H3GGKBBXX:5:1219:27275:13447,J00121:27:H3GGKBBXX:5:2108:14489:21430;sequence=TACACCACTATCCATTCTGATTTCCATATGATACACAAATTATTCTCAGAAATCAAGTTCAACTG;start=156118;subtype=IES;support_ref=0;support_variant=88;type=IES;
scaffold51_99_with_IES	MILORD	internal_eliminated_sequence	157243	157286	.	.	.	ID=MILORD.99.157243.157286;Name=MILORD.99.157243.157286;bounded_by_ta=TRUE;common_boundary=Both;end=157286;ies_id=IESPGM.PTET51.1.99.149669;ies_left_dist=0;ies_min_dist=0;ies_right_dist=0;junction_seq=atttgtaaaatcaatTAacagagatggagcac;read_names=J00121:27:H3GGKBBXX:5:1106:16457:38240,J00121:27:H3GGKBBXX:5:2206:28726:43181,J00121:27:H3GGKBBXX:5:2218:7496:48386,J00121:27:H3GGKBBXX:5:1127:12895:18001,J00121:27:H3GGKBBXX:5:2109:15067:29395,J00121:27:H3GGKBBXX:5:1226:21704:5622,J00121:27:H3GGKBBXX:5:1202:10784:7380,J00121:27:H3GGKBBXX:5:2221:20851:48350,J00121:27:H3GGKBBXX:5:1108:18111:38644,J00121:27:H3GGKBBXX:5:2121:30442:34371,J00121:27:H3GGKBBXX:5:2216:3478:32455,J00121:27:H3GGKBBXX:5:1102:16528:27461,J00121:27:H3GGKBBXX:5:1224:9557:25650,J00121:27:H3GGKBBXX:5:1111:23216:26494,J00121:27:H3GGKBBXX:5:1118:25256:23768,J00121:27:H3GGKBBXX:5:1119:17858:17104,J00121:27:H3GGKBBXX:5:1114:24972:4602,J00121:27:H3GGKBBXX:5:1211:12895:10088,J00121:27:H3GGKBBXX:5:2222:28331:39330,J00121:27:H3GGKBBXX:5:1215:28676:15451,J00121:27:H3GGKBBXX:5:1115:25550:31453,J00121:27:H3GGKBBXX:5:2117:4066:16559,J00121:27:H3GGKBBXX:5:1210:22962:22995,J00121:27:H3GGKBBXX:5:1219:19755:17755,J00121:27:H3GGKBBXX:5:1115:24606:8189;sequence=TACAGTCGAATTTAAGAGTCCATTAAATAGATACTTTTTAGCTG;start=157243;subtype=IES;support_ref=6;support_variant=25;type=IES;
scaffold51_99_with_IES	MILORD	internal_eliminated_sequence	162144	162227	.	.	.	ID=MILORD.99.162144.162227;Name=MILORD.99.162144.162227;bounded_by_ta=TRUE;common_boundary=Both;end=162227;ies_id=IESPGM.PTET51.1.99.154526;ies_left_dist=0;ies_min_dist=0;ies_right_dist=0;junction_seq=agttgggtattacatTAtttcaatatattaat;read_names=J00121:27:H3GGKBBXX:5:2104:12885:13728,J00121:27:H3GGKBBXX:5:1222:15747:3494,J00121:27:H3GGKBBXX:5:1207:2463:37449,J00121:27:H3GGKBBXX:5:1107:18172:35690,J00121:27:H3GGKBBXX:5:1219:24434:42565,J00121:27:H3GGKBBXX:5:1222:16620:26705,J00121:27:H3GGKBBXX:5:1201:21420:29641,J00121:27:H3GGKBBXX:5:1125:7760:21975,J00121:27:H3GGKBBXX:5:2228:6573:10106,J00121:27:H3GGKBBXX:5:2224:16559:19249,J00121:27:H3GGKBBXX:5:1222:23835:16489,J00121:27:H3GGKBBXX:5:1105:11972:13130,J00121:27:H3GGKBBXX:5:1216:14854:12990,J00121:27:H3GGKBBXX:5:1119:6948:1050,J00121:27:H3GGKBBXX:5:2206:24556:34160,J00121:27:H3GGKBBXX:5:2101:8846:27303,J00121:27:H3GGKBBXX:5:1124:20659:7504,J00121:27:H3GGKBBXX:5:1208:14367:24173,J00121:27:H3GGKBBXX:5:1108:21004:35321,J00121:27:H3GGKBBXX:5:1222:4168:19408,J00121:27:H3GGKBBXX:5:1114:6695:23610,J00121:27:H3GGKBBXX:5:2109:6279:32771,J00121:27:H3GGKBBXX:5:2220:28047:28463,J00121:27:H3GGKBBXX:5:2125:30320:27197,J00121:27:H3GGKBBXX:5:1209:12347:30134,J00121:27:H3GGKBBXX:5:1107:20638:23012,J00121:27:H3GGKBBXX:5:1216:14915:12814;sequence=TACAATTGAAATAATATAATTATTAGTATTTTTATTAATTGTGATTTAAAAATGAAAAAATCTAATTTAATTAAAAATTGATCG;start=162144;subtype=IES;support_ref=0;support_variant=27;type=IES;
scaffold51_99_with_IES	MILORD	internal_eliminated_sequence	163189	163295	.	.	.	ID=MILORD.99.163189.163295;Name=MILORD.99.163189.163295;bounded_by_ta=TRUE;common_boundary=Both;end=163295;ies_id=IESPGM.PTET51.1.99.155487;ies_left_dist=0;ies_min_dist=0;ies_right_dist=0;junction_seq=gaaatgttatgttgcTAcaagtcataaaaatt;read_names=J00121:27:H3GGKBBXX:5:2227:2544:22467,J00121:27:H3GGKBBXX:5:1208:4229:40438,J00121:27:H3GGKBBXX:5:2103:13920:30573,J00121:27:H3GGKBBXX:5:2228:13433:3565,J00121:27:H3GGKBBXX:5:1106:15716:12234,J00121:27:H3GGKBBXX:5:2216:30411:22432,J00121:27:H3GGKBBXX:5:2102:23206:18071,J00121:27:H3GGKBBXX:5:2103:20638:36868,J00121:27:H3GGKBBXX:5:1119:7567:16542,J00121:27:H3GGKBBXX:5:1228:19532:30732,J00121:27:H3GGKBBXX:5:1117:6289:46504,J00121:27:H3GGKBBXX:5:2213:6045:45695,J00121:27:H3GGKBBXX:5:2222:29122:41581,J00121:27:H3GGKBBXX:5:1228:14803:6255,J00121:27:H3GGKBBXX:5:2202:15300:38732,J00121:27:H3GGKBBXX:5:1121:15392:10686,J00121:27:H3GGKBBXX:5:2227:5812:2457,J00121:27:H3GGKBBXX:5:1114:29396:14238,J00121:27:H3GGKBBXX:5:2203:3721:27391,J00121:27:H3GGKBBXX:5:1126:25865:40825,J00121:27:H3GGKBBXX:5:2218:8592:27145,J00121:27:H3GGKBBXX:5:2201:17908:47260,J00121:27:H3GGKBBXX:5:1221:5335:44922,J00121:27:H3GGKBBXX:5:2218:5213:42812,J00121:27:H3GGKBBXX:5:2102:9080:5481,J00121:27:H3GGKBBXX:5:1227:19928:7715,J00121:27:H3GGKBBXX:5:1224:12916:24437,J00121:27:H3GGKBBXX:5:2203:31568:18142,J00121:27:H3GGKBBXX:5:2103:14062:30749,J00121:27:H3GGKBBXX:5:2228:13738:4479,J00121:27:H3GGKBBXX:5:1128:28929:28059,J00121:27:H3GGKBBXX:5:1126:12378:8383,J00121:27:H3GGKBBXX:5:2111:30716:24929,J00121:27:H3GGKBBXX:5:2213:24393:10036,J00121:27:H3GGKBBXX:5:1105:8582:12040,J00121:27:H3GGKBBXX:5:2224:14884:43568,J00121:27:H3GGKBBXX:5:1123:8542:14502,J00121:27:H3GGKBBXX:5:1205:26545:14994,J00121:27:H3GGKBBXX:5:1107:21288:48438,J00121:27:H3GGKBBXX:5:2116:13494:23083,J00121:27:H3GGKBBXX:5:1212:25185:14045,J00121:27:H3GGKBBXX:5:2114:21349:23716,J00121:27:H3GGKBBXX:5:2217:8795:42513,J00121:27:H3GGKBBXX:5:2116:8978:20428,J00121:27:H3GGKBBXX:5:2225:11312:44693,J00121:27:H3GGKBBXX:5:1105:9161:38539,J00121:27:H3GGKBBXX:5:1111:24860:35743,J00121:27:H3GGKBBXX:5:1128:20517:12673,J00121:27:H3GGKBBXX:5:1226:27884:43058,J00121:27:H3GGKBBXX:5:1217:3904:33334,J00121:27:H3GGKBBXX:5:1127:8115:31628,J00121:27:H3GGKBBXX:5:2213:24738:16858,J00121:27:H3GGKBBXX:5:1217:18994:19144,J00121:27:H3GGKBBXX:5:2115:20821:12708,J00121:27:H3GGKBBXX:5:1112:21552:30573,J00121:27:H3GGKBBXX:5:2119:8115:29518;sequence=TACAGTTATAAACAATACATTTATACGTTAATGATATATTATTATTATAATTCAATAATCAAATGAAAACAGTTTCGAAAATCTCAAAATCGTCCTAGAATTAATTA;start=163189;subtype=IES;support_ref=5;support_variant=56;type=IES;
scaffold51_99_with_IES	MILORD	internal_eliminated_sequence	163467	163504	.	.	.	ID=MILORD.99.163467.163504;Name=MILORD.99.163467.163504;bounded_by_ta=TRUE;common_boundary=None;end=163504;ies_id=IESPGM.PTET51.1.99.155487;ies_left_dist=-278;ies_min_dist=209;ies_right_dist=-209;junction_seq=attttgatcatattaTAataagtttcattctt;read_names=J00121:27:H3GGKBBXX:5:1216:14560:19654,J00121:27:H3GGKBBXX:5:1216:14610:19566;sequence=TAAAGAATATCTTAATCATATAACTCTTTTTACTTATA;start=163467;subtype=MAC;support_ref=129;support_variant=2;type=CRYPTIC;
scaffold51_99_with_IES	MILORD	internal_eliminated_sequence	164146	164293	.	.	.	ID=MILORD.99.164146.164293;Name=MILORD.99.164146.164293;bounded_by_ta=TRUE;common_boundary=LEFT;end=164293;ies_id=IESPGM.PTET51.1.99.156337;ies_left_dist=0;ies_min_dist=0;ies_right_dist=-62;junction_seq=ggtattggaaagaagTActtgcagatgaatat;read_names=J00121:27:H3GGKBBXX:5:2128:31223:31892,J00121:27:H3GGKBBXX:5:2109:30827:40244;sequence=TACAAGTTAATGTCTTAACTTTCTTTGAATTAGTGTAAATCAATAACTTAACTAATTATACTTTTAAAAAATTTTAATATTGATAATACCCTAATTTTATAATTAGTTTAGTTTCCAGAAGAAATTGAAGATACTTGTGATTTAATGT;start=164146;subtype=PARTIAL_EXTERNAL;support_ref=2;support_variant=2;type=ALTERNATIVE;
scaffold51_99_with_IES	MILORD	internal_eliminated_sequence	164146	164231	.	.	.	ID=MILORD.99.164146.164231;Name=MILORD.99.164146.164231;bounded_by_ta=TRUE;common_boundary=Both;end=164231;ies_id=IESPGM.PTET51.1.99.156337;ies_left_dist=0;ies_min_dist=0;ies_right_dist=0;junction_seq=ggtattggaaagaagTAccctaattttataat;read_names=J00121:27:H3GGKBBXX:5:2224:28077:26336,J00121:27:H3GGKBBXX:5:2203:16528:1648,J00121:27:H3GGKBBXX:5:2107:23947:41721,J00121:27:H3GGKBBXX:5:2207:10764:11952,J00121:27:H3GGKBBXX:5:1128:29305:14185,J00121:27:H3GGKBBXX:5:2114:26352:28481,J00121:27:H3GGKBBXX:5:2225:26737:46487,J00121:27:H3GGKBBXX:5:2103:18680:43322,J00121:27:H3GGKBBXX:5:1226:5690:2985,J00121:27:H3GGKBBXX:5:1216:25865:9666,J00121:27:H3GGKBBXX:5:2114:6725:28551,J00121:27:H3GGKBBXX:5:2113:28919:46082,J00121:27:H3GGKBBXX:5:2106:5467:49230,J00121:27:H3GGKBBXX:5:1217:3650:42003,J00121:27:H3GGKBBXX:5:1115:18639:34424,J00121:27:H3GGKBBXX:5:1207:20182:10440,J00121:27:H3GGKBBXX:5:1204:3549:38732,J00121:27:H3GGKBBXX:5:2103:20334:19812,J00121:27:H3GGKBBXX:5:1119:11769:28709,J00121:27:H3GGKBBXX:5:1122:25804:39488,J00121:27:H3GGKBBXX:5:1105:22901:6290,J00121:27:H3GGKBBXX:5:1208:23571:7521,J00121:27:H3GGKBBXX:5:2119:11850:1349,J00121:27:H3GGKBBXX:5:1207:9820:37185,J00121:27:H3GGKBBXX:5:2201:23652:32103,J00121:27:H3GGKBBXX:5:2202:15990:26529,J00121:27:H3GGKBBXX:5:2208:26088:45959,J00121:27:H3GGKBBXX:5:1227:16599:1912,J00121:27:H3GGKBBXX:5:1206:17249:13974,J00121:27:H3GGKBBXX:5:2107:24769:47717,J00121:27:H3GGKBBXX:5:1206:3112:28164,J00121:27:H3GGKBBXX:5:2112:2838:37501,J00121:27:H3GGKBBXX:5:1207:24302:33053,J00121:27:H3GGKBBXX:5:2207:10186:46504,J00121:27:H3GGKBBXX:5:2115:17817:9086,J00121:27:H3GGKBBXX:5:1209:3995:11337,J00121:27:H3GGKBBXX:5:2206:14783:28200,J00121:27:H3GGKBBXX:5:1110:28270:36095,J00121:27:H3GGKBBXX:5:2224:22759:46698,J00121:27:H3GGKBBXX:5:1221:17442:10335,J00121:27:H3GGKBBXX:5:1110:28635:34055,J00121:27:H3GGKBBXX:5:2114:27225:44130,J00121:27:H3GGKBBXX:5:1218:6390:34582,J00121:27:H3GGKBBXX:5:1226:18406:11794,J00121:27:H3GGKBBXX:5:1223:12215:19355,J00121:27:H3GGKBBXX:5:1212:29112:2985,J00121:27:H3GGKBBXX:5:1117:11454:24015,J00121:27:H3GGKBBXX:5:2219:28432:11407,J00121:27:H3GGKBBXX:5:2228:17513:38416;sequence=TACAAGTTAATGTCTTAACTTTCTTTGAATTAGTGTAAATCAATAACTTAACTAATTATACTTTTAAAAAATTTTAATATTGATAA;start=164146;subtype=IES;support_ref=2;support_variant=49;type=IES;
scaffold51_99_with_IES	MILORD	internal_eliminated_sequence	165346	165491	.	.	.	ID=MILORD.99.165346.165491;Name=MILORD.99.165346.165491;bounded_by_ta=TRUE;common_boundary=Both;end=165491;ies_id=IESPGM.PTET51.1.99.157451;ies_left_dist=0;ies_min_dist=0;ies_right_dist=0;junction_seq=tgaagttggatccggTActtatggtaaggttt;read_names=J00121:27:H3GGKBBXX:5:2119:26250:37027,J00121:27:H3GGKBBXX:5:1103:4604:18265,J00121:27:H3GGKBBXX:5:1111:17127:41194,J00121:27:H3GGKBBXX:5:1227:17543:6572,J00121:27:H3GGKBBXX:5:2216:22648:46469,J00121:27:H3GGKBBXX:5:1124:17076:20181,J00121:27:H3GGKBBXX:5:1126:28016:36218,J00121:27:H3GGKBBXX:5:2223:24312:26529,J00121:27:H3GGKBBXX:5:1219:7994:39154,J00121:27:H3GGKBBXX:5:2208:4239:47841,J00121:27:H3GGKBBXX:5:1118:10236:35936,J00121:27:H3GGKBBXX:5:2228:17178:22397,J00121:27:H3GGKBBXX:5:2210:12936:34741,J00121:27:H3GGKBBXX:5:2208:10368:40280,J00121:27:H3GGKBBXX:5:2126:8501:24736,J00121:27:H3GGKBBXX:5:1104:11627:5464,J00121:27:H3GGKBBXX:5:2121:25337:36042,J00121:27:H3GGKBBXX:5:2213:14692:19671,J00121:27:H3GGKBBXX:5:2213:23977:33721,J00121:27:H3GGKBBXX:5:1216:7456:17579,J00121:27:H3GGKBBXX:5:2227:25773:31417,J00121:27:H3GGKBBXX:5:1108:19339:46504,J00121:27:H3GGKBBXX:5:1209:6390:18933,J00121:27:H3GGKBBXX:5:1211:23419:29800,J00121:27:H3GGKBBXX:5:1123:13809:26195,J00121:27:H3GGKBBXX:5:2126:8562:24841,J00121:27:H3GGKBBXX:5:1102:9587:32384,J00121:27:H3GGKBBXX:5:2223:24434:26177,J00121:27:H3GGKBBXX:5:1203:14367:14818,J00121:27:H3GGKBBXX:5:1216:17492:44886,J00121:27:H3GGKBBXX:5:1120:13382:12867,J00121:27:H3GGKBBXX:5:1123:3295:27426,J00121:27:H3GGKBBXX:5:1223:27651:36253,J00121:27:H3GGKBBXX:5:1111:27336:28041,J00121:27:H3GGKBBXX:5:2123:22384:27619,J00121:27:H3GGKBBXX:5:1220:28036:40895,J00121:27:H3GGKBBXX:5:2104:20740:19496,J00121:27:H3GGKBBXX:5:2119:24789:21729,J00121:27:H3GGKBBXX:5:1107:18436:42337,J00121:27:H3GGKBBXX:5:2104:28168:13236,J00121:27:H3GGKBBXX:5:1116:1184:48315,J00121:27:H3GGKBBXX:5:2118:27336:29272,J00121:27:H3GGKBBXX:5:2124:27488:22924,J00121:27:H3GGKBBXX:5:1210:18101:22520,J00121:27:H3GGKBBXX:5:1128:22232:32138,J00121:27:H3GGKBBXX:5:2104:20953:19337,J00121:27:H3GGKBBXX:5:1102:26798:12620,J00121:27:H3GGKBBXX:5:1118:6999:29272,J00121:27:H3GGKBBXX:5:2108:23663:19425,J00121:27:H3GGKBBXX:5:1112:11830:16295,J00121:27:H3GGKBBXX:5:2102:10510:6202,J00121:27:H3GGKBBXX:5:1111:13119:25034,J00121:27:H3GGKBBXX:5:2212:6238:45994,J00121:27:H3GGKBBXX:5:2208:28300:35550,J00121:27:H3GGKBBXX:5:2221:19806:48122,J00121:27:H3GGKBBXX:5:2116:28239:4497,J00121:27:H3GGKBBXX:5:2219:6634:19847,J00121:27:H3GGKBBXX:5:1110:5244:12269,J00121:27:H3GGKBBXX:5:1114:16518:37255,J00121:27:H3GGKBBXX:5:1126:24982:7257,J00121:27:H3GGKBBXX:5:1223:15828:18757,J00121:27:H3GGKBBXX:5:1209:17807:28024;sequence=TACAGTTCTACCTTAGAAATTTTCCAAAAATATATGTATATATTTAAGACTCTTTGAATTTATTTTTGGATTCCCCAATATATATAAAATTATATTAAACATCTTTTTATTAATTTAATAATTTTTAAGAATTTTTGCAAGAGCCA;start=165346;subtype=IES;support_ref=4;support_variant=62;type=IES;
scaffold51_99_with_IES	MILORD	internal_eliminated_sequence	167108	167191	.	.	.	ID=MILORD.99.167108.167191;Name=MILORD.99.167108.167191;bounded_by_ta=TRUE;common_boundary=Both;end=167191;ies_id=IESPGM.PTET51.1.99.159067;ies_left_dist=0;ies_min_dist=0;ies_right_dist=0;junction_seq=agataaatccttattTActtcttaaaatataa;read_names=J00121:27:H3GGKBBXX:5:2105:31324:30169,J00121:27:H3GGKBBXX:5:2224:3934:17456,J00121:27:H3GGKBBXX:5:1116:27580:47630,J00121:27:H3GGKBBXX:5:1103:23449:16418,J00121:27:H3GGKBBXX:5:2124:18903:35972,J00121:27:H3GGKBBXX:5:1209:6492:16436,J00121:27:H3GGKBBXX:5:2215:22658:34073,J00121:27:H3GGKBBXX:5:2211:23074:34723,J00121:27:H3GGKBBXX:5:1228:29863:2387,J00121:27:H3GGKBBXX:5:1213:23277:4831,J00121:27:H3GGKBBXX:5:1111:2798:14326,J00121:27:H3GGKBBXX:5:2201:10835:13166,J00121:27:H3GGKBBXX:5:1205:11840:31013,J00121:27:H3GGKBBXX:5:1103:12479:17139,J00121:27:H3GGKBBXX:5:1217:23865:3424,J00121:27:H3GGKBBXX:5:2214:17249:35602,J00121:27:H3GGKBBXX:5:1124:11414:2387,J00121:27:H3GGKBBXX:5:1123:3914:3530,J00121:27:H3GGKBBXX:5:2111:23957:29255,J00121:27:H3GGKBBXX:5:1126:15818:3266,J00121:27:H3GGKBBXX:5:1224:5751:18353,J00121:27:H3GGKBBXX:5:2119:24576:45836,J00121:27:H3GGKBBXX:5:2120:12225:18282,J00121:27:H3GGKBBXX:5:2203:23013:4725,J00121:27:H3GGKBBXX:5:1218:29163:16753,J00121:27:H3GGKBBXX:5:1222:9110:23434,J00121:27:H3GGKBBXX:5:2224:21684:30521,J00121:27:H3GGKBBXX:5:2109:17442:13464,J00121:27:H3GGKBBXX:5:2113:23115:10880,J00121:27:H3GGKBBXX:5:1222:28737:5816,J00121:27:H3GGKBBXX:5:2122:23297:3072,J00121:27:H3GGKBBXX:5:1109:22039:45590,J00121:27:H3GGKBBXX:5:2220:11444:18405,J00121:27:H3GGKBBXX:5:1226:15077:42319,J00121:27:H3GGKBBXX:5:2113:25784:45748,J00121:27:H3GGKBBXX:5:2108:24434:8101,J00121:27:H3GGKBBXX:5:2107:15585:23927,J00121:27:H3GGKBBXX:5:1203:21816:30081,J00121:27:H3GGKBBXX:5:1110:13474:17632,J00121:27:H3GGKBBXX:5:1207:26007:2879,J00121:27:H3GGKBBXX:5:2228:9100:38820,J00121:27:H3GGKBBXX:5:2118:17279:38679,J00121:27:H3GGKBBXX:5:1101:15838:6185,J00121:27:H3GGKBBXX:5:1205:9272:41440,J00121:27:H3GGKBBXX:5:2213:27539:30644,J00121:27:H3GGKBBXX:5:2126:8389:27461,J00121:27:H3GGKBBXX:5:2115:9780:8066,J00121:27:H3GGKBBXX:5:2219:18791:23399,J00121:27:H3GGKBBXX:5:1108:19481:6906,J00121:27:H3GGKBBXX:5:2110:28919:26740,J00121:27:H3GGKBBXX:5:2103:11718:43286,J00121:27:H3GGKBBXX:5:2227:7912:5745,J00121:27:H3GGKBBXX:5:2228:9729:2035,J00121:27:H3GGKBBXX:5:2104:7750:27830;sequence=TATAGCTGATAATCGTAAATTTAAAAAATATTATTTAATAGTTCTCAGACTATTTCTTTTTTTATATTATTTTCATTTACTCCA;start=167108;subtype=IES;support_ref=4;support_variant=54;type=IES;
scaffold51_99_with_IES	MILORD	internal_eliminated_sequence	171024	171051	.	.	.	ID=MILORD.99.171024.171051;Name=MILORD.99.171024.171051;bounded_by_ta=TRUE;common_boundary=Both;end=171051;ies_id=IESPGM.PTET51.1.99.162899;ies_left_dist=0;ies_min_dist=0;ies_right_dist=0;junction_seq=ttatatgatgagtggTAcaatggcgaatatgg;read_names=J00121:27:H3GGKBBXX:5:2203:3518:1508,J00121:27:H3GGKBBXX:5:2112:14692:34512,J00121:27:H3GGKBBXX:5:1220:9577:15346,J00121:27:H3GGKBBXX:5:2212:16701:34864,J00121:27:H3GGKBBXX:5:2211:10653:43480,J00121:27:H3GGKBBXX:5:1102:11667:24876,J00121:27:H3GGKBBXX:5:1104:4178:31277,J00121:27:H3GGKBBXX:5:2211:10612:43480,J00121:27:H3GGKBBXX:5:1201:27590:28692,J00121:27:H3GGKBBXX:5:1111:5345:31189,J00121:27:H3GGKBBXX:5:1228:22079:27057,J00121:27:H3GGKBBXX:5:2219:3671:9156,J00121:27:H3GGKBBXX:5:1205:8329:12093,J00121:27:H3GGKBBXX:5:2203:14174:25034,J00121:27:H3GGKBBXX:5:1104:23307:26512,J00121:27:H3GGKBBXX:5:2105:9283:14379,J00121:27:H3GGKBBXX:5:2228:29579:37484,J00121:27:H3GGKBBXX:5:2128:3701:38890,J00121:27:H3GGKBBXX:5:2218:9912:10405,J00121:27:H3GGKBBXX:5:2224:22719:44763,J00121:27:H3GGKBBXX:5:2106:14103:42073,J00121:27:H3GGKBBXX:5:1211:11576:13957,J00121:27:H3GGKBBXX:5:2214:12439:40174,J00121:27:H3GGKBBXX:5:1118:16346:15188,J00121:27:H3GGKBBXX:5:2211:13413:10176,J00121:27:H3GGKBBXX:5:1105:12236:34547,J00121:27:H3GGKBBXX:5:1217:7131:8787,J00121:27:H3GGKBBXX:5:1111:18730:22696,J00121:27:H3GGKBBXX:5:1217:6685:21272,J00121:27:H3GGKBBXX:5:2102:26595:44166,J00121:27:H3GGKBBXX:5:1208:13037:46135,J00121:27:H3GGKBBXX:5:1202:27387:27039,J00121:27:H3GGKBBXX:5:2128:28777:18265,J00121:27:H3GGKBBXX:5:2209:4087:34952,J00121:27:H3GGKBBXX:5:1201:26707:21993;sequence=TACAGCTTTATTTGCTTATACTTGACTC;start=171024;subtype=IES;support_ref=3;support_variant=35;type=IES;
scaffold51_99_with_IES	MILORD	internal_eliminated_sequence	171318	171362	.	.	.	ID=MILORD.99.171318.171362;Name=MILORD.99.171318.171362;bounded_by_ta=TRUE;common_boundary=Both;end=171362;ies_id=IESPGM.PTET51.1.99.163165;ies_left_dist=0;ies_min_dist=0;ies_right_dist=0;junction_seq=aatattattactaatTAttaaacatgatttct;read_names=J00121:27:H3GGKBBXX:5:1224:25834:40948,J00121:27:H3GGKBBXX:5:2228:14072:5024,J00121:27:H3GGKBBXX:5:2217:27214:36376,J00121:27:H3GGKBBXX:5:2225:20019:9244,J00121:27:H3GGKBBXX:5:2220:3153:12198,J00121:27:H3GGKBBXX:5:1118:25855:17280,J00121:27:H3GGKBBXX:5:1119:29274:12128,J00121:27:H3GGKBBXX:5:1114:25682:23979,J00121:27:H3GGKBBXX:5:2222:17929:36956,J00121:27:H3GGKBBXX:5:1102:24748:7029,J00121:27:H3GGKBBXX:5:2207:9252:5745,J00121:27:H3GGKBBXX:5:2115:8836:37027,J00121:27:H3GGKBBXX:5:2116:10013:42407,J00121:27:H3GGKBBXX:5:2115:5081:42231,J00121:27:H3GGKBBXX:5:2228:15463:3776,J00121:27:H3GGKBBXX:5:1128:17706:44869,J00121:27:H3GGKBBXX:5:1125:21288:38662,J00121:27:H3GGKBBXX:5:1201:13281:18704,J00121:27:H3GGKBBXX:5:2217:25093:1086,J00121:27:H3GGKBBXX:5:2209:14062:43620,J00121:27:H3GGKBBXX:5:1107:4432:42020,J00121:27:H3GGKBBXX:5:1115:29224:11759,J00121:27:H3GGKBBXX:5:1104:26484:24173,J00121:27:H3GGKBBXX:5:2109:21917:47700,J00121:27:H3GGKBBXX:5:1224:20720:8805,J00121:27:H3GGKBBXX:5:1112:7486:29905,J00121:27:H3GGKBBXX:5:2216:2564:3125,J00121:27:H3GGKBBXX:5:2108:24261:45185,J00121:27:H3GGKBBXX:5:1225:15189:28446,J00121:27:H3GGKBBXX:5:1102:17878:7363,J00121:27:H3GGKBBXX:5:1207:25753:13412,J00121:27:H3GGKBBXX:5:2214:11718:22819,J00121:27:H3GGKBBXX:5:1106:14854:24947,J00121:27:H3GGKBBXX:5:2118:19299:43374,J00121:27:H3GGKBBXX:5:2113:13606:46276,J00121:27:H3GGKBBXX:5:1119:12550:38785,J00121:27:H3GGKBBXX:5:2109:4036:46856,J00121:27:H3GGKBBXX:5:1114:17401:44658,J00121:27:H3GGKBBXX:5:1206:11058:41194,J00121:27:H3GGKBBXX:5:1110:22049:6431,J00121:27:H3GGKBBXX:5:1109:8186:20674,J00121:27:H3GGKBBXX:5:1126:25083:2580,J00121:27:H3GGKBBXX:5:1202:23023:3829,J00121:27:H3GGKBBXX:5:2201:2686:29008,J00121:27:H3GGKBBXX:5:2109:8278:28323,J00121:27:H3GGKBBXX:5:1216:16752:3055,J00121:27:H3GGKBBXX:5:1124:10500:23839,J00121:27:H3GGKBBXX:5:2219:24982:13166,J00121:27:H3GGKBBXX:5:1128:31172:25896,J00121:27:H3GGKBBXX:5:2214:12631:15117,J00121:27:H3GGKBBXX:5:2105:31040:34706,J00121:27:H3GGKBBXX:5:1118:12976:27426,J00121:27:H3GGKBBXX:5:2120:5558:17315,J00121:27:H3GGKBBXX:5:1127:15047:10510,J00121:27:H3GGKBBXX:5:2124:10145:31417,J00121:27:H3GGKBBXX:5:1209:10105:9895,J00121:27:H3GGKBBXX:5:1214:6289:43093,J00121:27:H3GGKBBXX:5:1126:10196:40297,J00121:27:H3GGKBBXX:5:1226:2260:6150,J00121:27:H3GGKBBXX:5:1212:28929:45396,J00121:27:H3GGKBBXX:5:2206:5649:38609,J00121:27:H3GGKBBXX:5:1203:25276:44060,J00121:27:H3GGKBBXX:5:2121:26301:30503;sequence=TACAGTCAGATTACGATTTTTAAATTAACTACTTGGTTATCACTA;start=171318;subtype=IES;support_ref=0;support_variant=63;type=IES;
scaffold51_99_with_IES	MILORD	internal_eliminated_sequence	172689	172764	.	.	.	ID=MILORD.99.172689.172764;Name=MILORD.99.172689.172764;bounded_by_ta=TRUE;common_boundary=Both;end=172764;ies_id=IESPGM.PTET51.1.99.164491;ies_left_dist=0;ies_min_dist=0;ies_right_dist=0;junction_seq=aattatttacaataaTAtatactatactgatc;read_names=J00121:27:H3GGKBBXX:5:1117:15341:8875,J00121:27:H3GGKBBXX:5:2214:25520:25668,J00121:27:H3GGKBBXX:5:1220:25154:31681,J00121:27:H3GGKBBXX:5:1119:31213:29694,J00121:27:H3GGKBBXX:5:1119:12327:20111,J00121:27:H3GGKBBXX:5:1107:20283:47717,J00121:27:H3GGKBBXX:5:1228:20994:45080,J00121:27:H3GGKBBXX:5:1122:6573:7152,J00121:27:H3GGKBBXX:5:2108:5852:47893,J00121:27:H3GGKBBXX:5:2109:29843:46627,J00121:27:H3GGKBBXX:5:2125:21947:42056,J00121:27:H3GGKBBXX:5:2212:30949:25896,J00121:27:H3GGKBBXX:5:2101:5984:10493,J00121:27:H3GGKBBXX:5:1104:19563:30081,J00121:27:H3GGKBBXX:5:1122:6593:7152,J00121:27:H3GGKBBXX:5:1202:13433:33387,J00121:27:H3GGKBBXX:5:1204:4442:20762,J00121:27:H3GGKBBXX:5:2216:23957:15399,J00121:27:H3GGKBBXX:5:2105:25357:15117,J00121:27:H3GGKBBXX:5:2223:21572:17808,J00121:27:H3GGKBBXX:5:1104:22333:46170,J00121:27:H3GGKBBXX:5:1123:5518:47137,J00121:27:H3GGKBBXX:5:2102:22313:2598,J00121:27:H3GGKBBXX:5:2225:7598:8752,J00121:27:H3GGKBBXX:5:2207:27194:48016,J00121:27:H3GGKBBXX:5:1119:8806:39436,J00121:27:H3GGKBBXX:5:2223:23287:6044,J00121:27:H3GGKBBXX:5:1124:18487:33141,J00121:27:H3GGKBBXX:5:1117:18274:12585,J00121:27:H3GGKBBXX:5:1227:4746:25298,J00121:27:H3GGKBBXX:5:1108:8105:9631,J00121:27:H3GGKBBXX:5:2219:25083:39330,J00121:27:H3GGKBBXX:5:1212:7781:23452,J00121:27:H3GGKBBXX:5:1126:14884:5692,J00121:27:H3GGKBBXX:5:1120:22790:5640,J00121:27:H3GGKBBXX:5:2208:28747:2246,J00121:27:H3GGKBBXX:5:2213:15006:11952,J00121:27:H3GGKBBXX:5:1115:9222:15926,J00121:27:H3GGKBBXX:5:1104:4340:14256,J00121:27:H3GGKBBXX:5:2207:27235:47981,J00121:27:H3GGKBBXX:5:2227:10937:41792,J00121:27:H3GGKBBXX:5:2207:20659:37361,J00121:27:H3GGKBBXX:5:1216:22871:30784,J00121:27:H3GGKBBXX:5:2122:8836:40051,J00121:27:H3GGKBBXX:5:1124:28016:26406,J00121:27:H3GGKBBXX:5:1223:23876:24401,J00121:27:H3GGKBBXX:5:2228:29295:16313,J00121:27:H3GGKBBXX:5:1225:10389:13130,J00121:27:H3GGKBBXX:5:1224:11759:25140,J00121:27:H3GGKBBXX:5:2204:17543:45326,J00121:27:H3GGKBBXX:5:2112:14113:39418,J00121:27:H3GGKBBXX:5:2218:24809:22467,J00121:27:H3GGKBBXX:5:1124:10368:18335,J00121:27:H3GGKBBXX:5:1117:28047:28709,J00121:27:H3GGKBBXX:5:2220:3315:22538,J00121:27:H3GGKBBXX:5:2122:17837:28815,J00121:27:H3GGKBBXX:5:2220:14631:17913,J00121:27:H3GGKBBXX:5:2221:5497:26002,J00121:27:H3GGKBBXX:5:1103:3589:22063,J00121:27:H3GGKBBXX:5:2122:17858:28815,J00121:27:H3GGKBBXX:5:2121:31588:13605,J00121:27:H3GGKBBXX:5:1115:9232:15944,J00121:27:H3GGKBBXX:5:1205:30502:17667,J00121:27:H3GGKBBXX:5:2225:7933:28956,J00121:27:H3GGKBBXX:5:2119:20375:9121;sequence=TACAGTTTGATAGTAATTTAATTATTTTTTAATCAAATTCAAAATTACTCTACTAATTTAAAATCATAATCTACTG;start=172689;subtype=IES;support_ref=2;support_variant=65;type=IES;
scaffold51_99_with_IES	MILORD	internal_eliminated_sequence	176265	176309	.	.	.	ID=MILORD.99.176265.176309;Name=MILORD.99.176265.176309;bounded_by_ta=TRUE;common_boundary=None;end=176309;ies_id=IESPGM.PTET51.1.99.168532;ies_left_dist=541;ies_min_dist=541;ies_right_dist=541;junction_seq=ttaaccctcctgtaaTAttgactgtttatttc;read_names=J00121:27:H3GGKBBXX:5:2216:22120:20515,J00121:27:H3GGKBBXX:5:2110:3539:46803;sequence=TACAACCAAATACTGGAGCTGTTATGGAAACTATTGCAAATACTA;start=176265;subtype=MAC;support_ref=228;support_variant=2;type=CRYPTIC;
scaffold51_99_with_IES	MILORD	internal_eliminated_sequence	176806	176850	.	.	.	ID=MILORD.99.176806.176850;Name=MILORD.99.176806.176850;bounded_by_ta=TRUE;common_boundary=Both;end=176850;ies_id=IESPGM.PTET51.1.99.168532;ies_left_dist=0;ies_min_dist=0;ies_right_dist=0;junction_seq=ctttgatataataatTAactacttttgaacat;read_names=J00121:27:H3GGKBBXX:5:1106:3447:12216,J00121:27:H3GGKBBXX:5:1112:17432:23012,J00121:27:H3GGKBBXX:5:2120:8268:13429,J00121:27:H3GGKBBXX:5:1122:27072:38381,J00121:27:H3GGKBBXX:5:2212:22475:40262,J00121:27:H3GGKBBXX:5:2105:32491:27127,J00121:27:H3GGKBBXX:5:1107:23835:41282,J00121:27:H3GGKBBXX:5:2217:30787:5780,J00121:27:H3GGKBBXX:5:2121:27732:21623,J00121:27:H3GGKBBXX:5:2205:23409:34073,J00121:27:H3GGKBBXX:5:1223:22414:21869,J00121:27:H3GGKBBXX:5:2205:26474:12093,J00121:27:H3GGKBBXX:5:2114:3640:46346,J00121:27:H3GGKBBXX:5:2227:11596:25105,J00121:27:H3GGKBBXX:5:2102:25520:46381,J00121:27:H3GGKBBXX:5:1217:10165:7926,J00121:27:H3GGKBBXX:5:1111:9932:32138,J00121:27:H3GGKBBXX:5:2209:22069:32877,J00121:27:H3GGKBBXX:5:1109:4137:37185,J00121:27:H3GGKBBXX:5:2211:11048:5059,J00121:27:H3GGKBBXX:5:2126:22891:41475,J00121:27:H3GGKBBXX:5:2116:14275:11530,J00121:27:H3GGKBBXX:5:1123:21552:29026,J00121:27:H3GGKBBXX:5:1210:5172:5007,J00121:27:H3GGKBBXX:5:1105:26534:38433,J00121:27:H3GGKBBXX:5:1217:6279:16454,J00121:27:H3GGKBBXX:5:1110:20344:30837,J00121:27:H3GGKBBXX:5:1109:15006:29817,J00121:27:H3GGKBBXX:5:2215:14793:34547,J00121:27:H3GGKBBXX:5:1226:17036:4778,J00121:27:H3GGKBBXX:5:1225:13453:7890,J00121:27:H3GGKBBXX:5:2206:11129:14660,J00121:27:H3GGKBBXX:5:2205:17746:30591,J00121:27:H3GGKBBXX:5:1114:16894:48350,J00121:27:H3GGKBBXX:5:2220:26869:40209,J00121:27:H3GGKBBXX:5:1218:1154:10950,J00121:27:H3GGKBBXX:5:1123:11058:11302,J00121:27:H3GGKBBXX:5:2219:31598:39295,J00121:27:H3GGKBBXX:5:1126:21481:16735,J00121:27:H3GGKBBXX:5:2118:13443:3969,J00121:27:H3GGKBBXX:5:2113:19613:8717,J00121:27:H3GGKBBXX:5:2219:19187:34213,J00121:27:H3GGKBBXX:5:2205:10774:3811,J00121:27:H3GGKBBXX:5:1212:26545:5851,J00121:27:H3GGKBBXX:5:1122:8430:19970,J00121:27:H3GGKBBXX:5:1225:4726:3143,J00121:27:H3GGKBBXX:5:1111:21095:9069,J00121:27:H3GGKBBXX:5:1224:21379:42724,J00121:27:H3GGKBBXX:5:2211:27438:16612,J00121:27:H3GGKBBXX:5:2110:27082:12585,J00121:27:H3GGKBBXX:5:1107:11038:20937,J00121:27:H3GGKBBXX:5:2102:17614:38205,J00121:27:H3GGKBBXX:5:2206:30837:35690,J00121:27:H3GGKBBXX:5:1126:21501:16700,J00121:27:H3GGKBBXX:5:1125:9252:16014,J00121:27:H3GGKBBXX:5:2101:17624:41000,J00121:27:H3GGKBBXX:5:2210:19380:29378,J00121:27:H3GGKBBXX:5:2226:4767:36481,J00121:27:H3GGKBBXX:5:1221:7050:39559,J00121:27:H3GGKBBXX:5:2207:1539:11161,J00121:27:H3GGKBBXX:5:2208:14620:2281,J00121:27:H3GGKBBXX:5:1219:24870:6642;sequence=TATAGCTCATCAATTATTTTAACTTTTTCTTTTTAAAAACTGTTG;start=176806;subtype=IES;support_ref=3;support_variant=62;type=IES;
scaffold51_99_with_IES	MILORD	internal_eliminated_sequence	177273	177408	.	.	.	ID=MILORD.99.177273.177408;Name=MILORD.99.177273.177408;bounded_by_ta=TRUE;common_boundary=Both;end=177408;ies_id=IESPGM.PTET51.1.99.168954;ies_left_dist=0;ies_min_dist=0;ies_right_dist=0;junction_seq=ttgattaaaaatgtaTActagaaatataggaa;read_names=J00121:27:H3GGKBBXX:5:1208:12307:30169,J00121:27:H3GGKBBXX:5:2121:28737:3319,J00121:27:H3GGKBBXX:5:2202:13443:15469,J00121:27:H3GGKBBXX:5:1210:22506:24489,J00121:27:H3GGKBBXX:5:1224:16610:26441,J00121:27:H3GGKBBXX:5:1106:13920:33070,J00121:27:H3GGKBBXX:5:1205:31304:33404,J00121:27:H3GGKBBXX:5:2202:15108:34530,J00121:27:H3GGKBBXX:5:1224:16610:26406,J00121:27:H3GGKBBXX:5:2211:6522:30907,J00121:27:H3GGKBBXX:5:1121:6461:28059,J00121:27:H3GGKBBXX:5:1112:16224:4356,J00121:27:H3GGKBBXX:5:2202:30898:20568,J00121:27:H3GGKBBXX:5:1201:3386:22028,J00121:27:H3GGKBBXX:5:2123:15341:39928,J00121:27:H3GGKBBXX:5:1215:27610:21236,J00121:27:H3GGKBBXX:5:1126:11789:26248,J00121:27:H3GGKBBXX:5:1207:16407:40578,J00121:27:H3GGKBBXX:5:1215:18568:26951,J00121:27:H3GGKBBXX:5:2228:10277:18564,J00121:27:H3GGKBBXX:5:1116:17655:43198,J00121:27:H3GGKBBXX:5:2219:16569:40754,J00121:27:H3GGKBBXX:5:2206:21775:21957,J00121:27:H3GGKBBXX:5:2227:4330:5833,J00121:27:H3GGKBBXX:5:1219:22029:36886,J00121:27:H3GGKBBXX:5:1227:30310:33510,J00121:27:H3GGKBBXX:5:1101:25357:36394,J00121:27:H3GGKBBXX:5:1121:4604:3283,J00121:27:H3GGKBBXX:5:2204:26961:34178,J00121:27:H3GGKBBXX:5:2209:22140:22239,J00121:27:H3GGKBBXX:5:2115:30056:20937,J00121:27:H3GGKBBXX:5:2212:6715:19390,J00121:27:H3GGKBBXX:5:2114:26646:8699,J00121:27:H3GGKBBXX:5:2213:1387:31259,J00121:27:H3GGKBBXX:5:2207:11434:46909,J00121:27:H3GGKBBXX:5:1117:7598:18986,J00121:27:H3GGKBBXX:5:2222:27874:7099,J00121:27:H3GGKBBXX:5:1213:28300:12339;sequence=TATAGTAAGAAAGCAATATCTTTTCCAAAAAAGACATTATTAAATCGTAAAAACACATTAGTAATTTTCAAAACTTTAAAATAGTAACTAGTATTTAAATTGTAAATTAAATCTAAAAGTTATTTCAGTCCAGTTG;start=177273;subtype=IES;support_ref=0;support_variant=38;type=IES;
scaffold51_99_with_IES	MILORD	internal_eliminated_sequence	177275	177408	.	.	.	ID=MILORD.99.177275.177408;Name=MILORD.99.177275.177408;bounded_by_ta=TRUE;common_boundary=RIGHT;end=177408;ies_id=IESPGM.PTET51.1.99.168954;ies_left_dist=-2;ies_min_dist=0;ies_right_dist=0;junction_seq=gattaaaaatgtataTActagaaatataggaa;read_names=J00121:27:H3GGKBBXX:5:2122:8927:5323;sequence=TAGTAAGAAAGCAATATCTTTTCCAAAAAAGACATTATTAAATCGTAAAAACACATTAGTAATTTTCAAAACTTTAAAATAGTAACTAGTATTTAAATTGTAAATTAAATCTAAAAGTTATTTCAGTCCAGTTG;start=177275;subtype=PARTIAL_INTERNAL;support_ref=0;support_variant=1;type=ALTERNATIVE;
scaffold51_99_with_IES	MILORD	internal_eliminated_sequence	179847	179872	.	.	.	ID=MILORD.99.179847.179872;Name=MILORD.99.179847.179872;bounded_by_ta=TRUE;common_boundary=Both;end=179872;ies_id=IESPGM.PTET51.1.99.171392;ies_left_dist=0;ies_min_dist=0;ies_right_dist=0;junction_seq=ataaatagttttaggTAttcatcaaaggagat;read_names=J00121:27:H3GGKBBXX:5:1207:10866:23452,J00121:27:H3GGKBBXX:5:1119:9404:42020,J00121:27:H3GGKBBXX:5:2207:30421:16120,J00121:27:H3GGKBBXX:5:2215:15382:31839,J00121:27:H3GGKBBXX:5:2128:24819:35321;sequence=TATAATCTGATAATTCATTTTAATGA;start=179847;subtype=IES;support_ref=4;support_variant=5;type=IES;
scaffold51_99_with_IES	MILORD	internal_eliminated_sequence	179944	179972	.	.	.	ID=MILORD.99.179944.179972;Name=MILORD.99.179944.179972;bounded_by_ta=TRUE;common_boundary=Both;end=179972;ies_id=IESPGM.PTET51.1.99.171463;ies_left_dist=0;ies_min_dist=0;ies_right_dist=0;junction_seq=aacatgacagatattTAtgttggtacaaaagc;read_names=J00121:27:H3GGKBBXX:5:2126:20851:29395,J00121:27:H3GGKBBXX:5:2126:21207:29096,J00121:27:H3GGKBBXX:5:1208:23043:3793,J00121:27:H3GGKBBXX:5:2213:28442:19865,J00121:27:H3GGKBBXX:5:1207:6938:11161,J00121:27:H3GGKBBXX:5:1117:6938:1384,J00121:27:H3GGKBBXX:5:2225:27976:9702,J00121:27:H3GGKBBXX:5:1223:11424:17702;sequence=TATAGTTTATATTATAATAAATTTATCCA;start=179944;subtype=IES;support_ref=1;support_variant=8;type=IES;
scaffold51_99_with_IES	MILORD	internal_eliminated_sequence	180559	180715	.	.	.	ID=MILORD.99.180559.180715;Name=MILORD.99.180559.180715;bounded_by_ta=TRUE;common_boundary=Both;end=180715;ies_id=IESPGM.PTET51.1.99.172049;ies_left_dist=0;ies_min_dist=0;ies_right_dist=0;junction_seq=ttaaaaacagattgtTAtcataatttagaaat;read_names=J00121:27:H3GGKBBXX:5:2210:19319:45906,J00121:27:H3GGKBBXX:5:1216:9709:47120,J00121:27:H3GGKBBXX:5:1218:9658:13763,J00121:27:H3GGKBBXX:5:2217:26869:41440,J00121:27:H3GGKBBXX:5:2220:18497:40895,J00121:27:H3GGKBBXX:5:2223:11434:4813,J00121:27:H3GGKBBXX:5:1203:29325:8277,J00121:27:H3GGKBBXX:5:2111:2524:18669,J00121:27:H3GGKBBXX:5:2214:27722:34864,J00121:27:H3GGKBBXX:5:1108:21440:6079,J00121:27:H3GGKBBXX:5:1111:13768:3793,J00121:27:H3GGKBBXX:5:2113:2869:35655,J00121:27:H3GGKBBXX:5:2107:27499:11126,J00121:27:H3GGKBBXX:5:1118:9902:29096,J00121:27:H3GGKBBXX:5:1217:21440:10299,J00121:27:H3GGKBBXX:5:2126:16670:8893,J00121:27:H3GGKBBXX:5:2216:4269:31927,J00121:27:H3GGKBBXX:5:1120:21399:3512,J00121:27:H3GGKBBXX:5:1218:20679:23681,J00121:27:H3GGKBBXX:5:2109:15280:32472,J00121:27:H3GGKBBXX:5:1105:19593:16137,J00121:27:H3GGKBBXX:5:1205:25824:38855,J00121:27:H3GGKBBXX:5:2113:2879:35673,J00121:27:H3GGKBBXX:5:1201:25581:46662,J00121:27:H3GGKBBXX:5:1114:21684:20920,J00121:27:H3GGKBBXX:5:1222:12662:5675,J00121:27:H3GGKBBXX:5:2113:17371:13728,J00121:27:H3GGKBBXX:5:2105:26484:5745,J00121:27:H3GGKBBXX:5:1202:9557:23083,J00121:27:H3GGKBBXX:5:1111:16498:31417,J00121:27:H3GGKBBXX:5:1218:20801:43480,J00121:27:H3GGKBBXX:5:1105:18040:48087,J00121:27:H3GGKBBXX:5:2213:29356:32490,J00121:27:H3GGKBBXX:5:1126:30533:3758,J00121:27:H3GGKBBXX:5:2113:28422:24050,J00121:27:H3GGKBBXX:5:1227:23632:42196,J00121:27:H3GGKBBXX:5:1204:28726:39383,J00121:27:H3GGKBBXX:5:1115:24089:11477,J00121:27:H3GGKBBXX:5:2110:4036:15381,J00121:27:H3GGKBBXX:5:1115:16782:12919,J00121:27:H3GGKBBXX:5:2214:22769:3072,J00121:27:H3GGKBBXX:5:2219:3153:45783,J00121:27:H3GGKBBXX:5:1206:27397:43445,J00121:27:H3GGKBBXX:5:2111:28686:8435,J00121:27:H3GGKBBXX:5:2222:10003:21500,J00121:27:H3GGKBBXX:5:2123:28270:4655,J00121:27:H3GGKBBXX:5:1101:4493:6114,J00121:27:H3GGKBBXX:5:2110:9770:8330,J00121:27:H3GGKBBXX:5:2228:21816:47700,J00121:27:H3GGKBBXX:5:1227:17086:39049,J00121:27:H3GGKBBXX:5:1215:28686:14730,J00121:27:H3GGKBBXX:5:2104:14773:27901,J00121:27:H3GGKBBXX:5:1206:17533:14115,J00121:27:H3GGKBBXX:5:1218:23368:9209,J00121:27:H3GGKBBXX:5:2222:12510:27426,J00121:27:H3GGKBBXX:5:2218:25104:28463,J00121:27:H3GGKBBXX:5:1210:22374:2422,J00121:27:H3GGKBBXX:5:1106:21389:15627,J00121:27:H3GGKBBXX:5:1206:16599:35356,J00121:27:H3GGKBBXX:5:1106:13839:6378,J00121:27:H3GGKBBXX:5:1106:17848:30556;sequence=TACAGCCTAAGAGATTATGTTATTTATGTTTTATTAAAGTATTTAATTCCAAGTAATTTTAATTAAAAAATTGATAATTTTAATACAATTAAAAGGGACTAAATAATACAACTTAAATGATTAAAAGTAAAATGATATTAGAATTGCAATTTATTTG;start=180559;subtype=IES;support_ref=2;support_variant=61;type=IES;
scaffold51_99_with_IES	MILORD	internal_eliminated_sequence	181612	181681	.	.	.	ID=MILORD.99.181612.181681;Name=MILORD.99.181612.181681;bounded_by_ta=TRUE;common_boundary=None;end=181681;ies_id=IESPGM.PTET51.1.99.172049;ies_left_dist=-1053;ies_min_dist=966;ies_right_dist=-966;junction_seq=taatactgatttggaTAtcatttttaatatct;read_names=J00121:27:H3GGKBBXX:5:1128:11434:27567;sequence=TATTATTTATACAAGATAAAAAGTCTATTAAATTCTGAAATTTATATTAAGCTTAAATGAGTCTTAATAA;start=181612;subtype=MAC;support_ref=131;support_variant=1;type=CRYPTIC;
scaffold51_99_with_IES	MILORD	internal_eliminated_sequence	181615	181681	.	.	.	ID=MILORD.99.181615.181681;Name=MILORD.99.181615.181681;bounded_by_ta=TRUE;common_boundary=None;end=181681;ies_id=IESPGM.PTET51.1.99.172049;ies_left_dist=-1056;ies_min_dist=966;ies_right_dist=-966;junction_seq=tactgatttggatatTAtcatttttaatatct;read_names=J00121:27:H3GGKBBXX:5:2111:25195:30626;sequence=TATTTATACAAGATAAAAAGTCTATTAAATTCTGAAATTTATATTAAGCTTAAATGAGTCTTAATAA;start=181615;subtype=MAC;support_ref=132;support_variant=1;type=CRYPTIC;
scaffold51_99_with_IES	MILORD	internal_eliminated_sequence	184312	184337	.	.	.	ID=MILORD.99.184312.184337;Name=MILORD.99.184312.184337;bounded_by_ta=TRUE;common_boundary=Both;end=184337;ies_id=IESPGM.PTET51.1.99.175645;ies_left_dist=0;ies_min_dist=0;ies_right_dist=0;junction_seq=ataattagttttaggTAttcatcaaaggagat;read_names=J00121:27:H3GGKBBXX:5:2128:15950:20129,J00121:27:H3GGKBBXX:5:2218:20141:25808,J00121:27:H3GGKBBXX:5:2207:19471:18036,J00121:27:H3GGKBBXX:5:2102:26118:28498,J00121:27:H3GGKBBXX:5:2124:29193:33229,J00121:27:H3GGKBBXX:5:2124:29173:33229,J00121:27:H3GGKBBXX:5:1211:16518:47313,J00121:27:H3GGKBBXX:5:2221:29092:28622;sequence=TATAATCTGATAATTCATTTAAATGA;start=184312;subtype=IES;support_ref=2;support_variant=8;type=IES;
scaffold51_99_with_IES	MILORD	internal_eliminated_sequence	184409	184437	.	.	.	ID=MILORD.99.184409.184437;Name=MILORD.99.184409.184437;bounded_by_ta=TRUE;common_boundary=Both;end=184437;ies_id=IESPGM.PTET51.1.99.175716;ies_left_dist=0;ies_min_dist=0;ies_right_dist=0;junction_seq=aacatgacagatattTAtgttggtacaaaagc;read_names=J00121:27:H3GGKBBXX:5:2218:18142:4022,J00121:27:H3GGKBBXX:5:2118:15463:23505,J00121:27:H3GGKBBXX:5:1101:6218:38574,J00121:27:H3GGKBBXX:5:1204:6989:27883,J00121:27:H3GGKBBXX:5:2224:5954:1683,J00121:27:H3GGKBBXX:5:2226:28290:6800,J00121:27:H3GGKBBXX:5:2201:2696:45695,J00121:27:H3GGKBBXX:5:1104:5477:48157,J00121:27:H3GGKBBXX:5:1109:22972:10141,J00121:27:H3GGKBBXX:5:1208:18548:16612,J00121:27:H3GGKBBXX:5:1221:18091:15610;sequence=TATAGTTTATATTATAATAAATTTATCCA;start=184409;subtype=IES;support_ref=0;support_variant=11;type=IES;
scaffold51_99_with_IES	MILORD	internal_eliminated_sequence	186245	186299	.	.	.	ID=MILORD.99.186245.186299;Name=MILORD.99.186245.186299;bounded_by_ta=TRUE;common_boundary=Both;end=186299;ies_id=IESPGM.PTET51.1.99.177523;ies_left_dist=0;ies_min_dist=0;ies_right_dist=0;junction_seq=cttacaatgatgagaTAcaaggctatttgaat;read_names=J00121:27:H3GGKBBXX:5:1203:10571:28991,J00121:27:H3GGKBBXX:5:2215:17188:44183,J00121:27:H3GGKBBXX:5:2221:14143:7644,J00121:27:H3GGKBBXX:5:1120:23155:18722,J00121:27:H3GGKBBXX:5:2227:2382:23593,J00121:27:H3GGKBBXX:5:2102:23033:49071,J00121:27:H3GGKBBXX:5:2121:5426:27250,J00121:27:H3GGKBBXX:5:2119:14600:10018,J00121:27:H3GGKBBXX:5:2106:31588:22186,J00121:27:H3GGKBBXX:5:2209:23439:45871,J00121:27:H3GGKBBXX:5:1207:11069:42935,J00121:27:H3GGKBBXX:5:2108:13332:48263,J00121:27:H3GGKBBXX:5:2222:27143:23522,J00121:27:H3GGKBBXX:5:2107:10541:9069,J00121:27:H3GGKBBXX:5:2226:9343:1086,J00121:27:H3GGKBBXX:5:2111:15919:38855,J00121:27:H3GGKBBXX:5:1213:10439:22502,J00121:27:H3GGKBBXX:5:1219:6461:16911,J00121:27:H3GGKBBXX:5:1103:16224:8541,J00121:27:H3GGKBBXX:5:1112:29153:33475,J00121:27:H3GGKBBXX:5:1223:14884:27883,J00121:27:H3GGKBBXX:5:2116:28625:14977,J00121:27:H3GGKBBXX:5:1201:3346:2897,J00121:27:H3GGKBBXX:5:2209:19827:2615,J00121:27:H3GGKBBXX:5:2128:27519:16401,J00121:27:H3GGKBBXX:5:2119:20841:17280,J00121:27:H3GGKBBXX:5:1208:14590:20656,J00121:27:H3GGKBBXX:5:1105:16407:6009,J00121:27:H3GGKBBXX:5:1226:17919:33527,J00121:27:H3GGKBBXX:5:1118:22516:38398,J00121:27:H3GGKBBXX:5:1118:25905:4004,J00121:27:H3GGKBBXX:5:2211:14590:3108,J00121:27:H3GGKBBXX:5:1202:31040:24823,J00121:27:H3GGKBBXX:5:1210:26403:24911,J00121:27:H3GGKBBXX:5:2108:13179:48667,J00121:27:H3GGKBBXX:5:1102:10307:43761,J00121:27:H3GGKBBXX:5:2116:9181:32103,J00121:27:H3GGKBBXX:5:1223:4635:19302,J00121:27:H3GGKBBXX:5:2224:32360:28340,J00121:27:H3GGKBBXX:5:1221:20740:40596,J00121:27:H3GGKBBXX:5:2226:26179:42143,J00121:27:H3GGKBBXX:5:2223:8471:7416,J00121:27:H3GGKBBXX:5:2211:7141:41018,J00121:27:H3GGKBBXX:5:2224:23084:27215,J00121:27:H3GGKBBXX:5:1201:4168:18669,J00121:27:H3GGKBBXX:5:1223:19471:4743,J00121:27:H3GGKBBXX:5:1108:23104:25808,J00121:27:H3GGKBBXX:5:1214:22100:7644,J00121:27:H3GGKBBXX:5:2221:22414:23628,J00121:27:H3GGKBBXX:5:1203:16325:47506,J00121:27:H3GGKBBXX:5:1206:28889:38152,J00121:27:H3GGKBBXX:5:2219:19624:27971,J00121:27:H3GGKBBXX:5:1223:9638:25755,J00121:27:H3GGKBBXX:5:2209:9384:23593,J00121:27:H3GGKBBXX:5:2101:15676:4497,J00121:27:H3GGKBBXX:5:1107:21268:48860,J00121:27:H3GGKBBXX:5:1111:3894:16964,J00121:27:H3GGKBBXX:5:1128:32116:15961,J00121:27:H3GGKBBXX:5:2124:7009:4215,J00121:27:H3GGKBBXX:5:2218:23449:40227,J00121:27:H3GGKBBXX:5:1124:11688:27092,J00121:27:H3GGKBBXX:5:2211:16863:42882,J00121:27:H3GGKBBXX:5:1201:5172:44324,J00121:27:H3GGKBBXX:5:1107:20933:48526,J00121:27:H3GGKBBXX:5:1112:19887:34512,J00121:27:H3GGKBBXX:5:1205:8186:32912,J00121:27:H3GGKBBXX:5:2214:8613:38539,J00121:27:H3GGKBBXX:5:1220:28676:32086,J00121:27:H3GGKBBXX:5:2118:16386:24366;sequence=TATTATAAGTCTAAAAAAACCCTAATGCATAATCAACAATATTTTCCTTGAATAA;start=186245;subtype=IES;support_ref=0;support_variant=69;type=IES;
scaffold51_99_with_IES	MILORD	internal_eliminated_sequence	187015	187040	.	.	.	ID=MILORD.99.187015.187040;Name=MILORD.99.187015.187040;bounded_by_ta=TRUE;common_boundary=Both;end=187040;ies_id=IESPGM.PTET51.1.99.178238;ies_left_dist=0;ies_min_dist=0;ies_right_dist=0;junction_seq=cttcaggataagaagTAcaaaaaaccagcttt;read_names=J00121:27:H3GGKBBXX:5:1214:28239:18951,J00121:27:H3GGKBBXX:5:1101:18172:14238,J00121:27:H3GGKBBXX:5:2228:7364:1209,J00121:27:H3GGKBBXX:5:1211:19380:39154,J00121:27:H3GGKBBXX:5:2104:26626:47630,J00121:27:H3GGKBBXX:5:1110:6583:25984,J00121:27:H3GGKBBXX:5:1211:10247:45801,J00121:27:H3GGKBBXX:5:1114:12256:6519,J00121:27:H3GGKBBXX:5:1126:3681:33229,J00121:27:H3GGKBBXX:5:1108:24424:7802,J00121:27:H3GGKBBXX:5:1111:4858:45924,J00121:27:H3GGKBBXX:5:2122:9272:4936,J00121:27:H3GGKBBXX:5:2210:6705:28551,J00121:27:H3GGKBBXX:5:1107:12175:18581,J00121:27:H3GGKBBXX:5:1227:29944:14203,J00121:27:H3GGKBBXX:5:1206:27661:14361,J00121:27:H3GGKBBXX:5:2101:14418:28446,J00121:27:H3GGKBBXX:5:1227:21014:3618,J00121:27:H3GGKBBXX:5:2119:23774:45221,J00121:27:H3GGKBBXX:5:1111:16407:15188,J00121:27:H3GGKBBXX:5:1203:27438:6976,J00121:27:H3GGKBBXX:5:1216:22780:43603,J00121:27:H3GGKBBXX:5:1213:6857:1947,J00121:27:H3GGKBBXX:5:2109:23947:18757,J00121:27:H3GGKBBXX:5:1109:27803:34266,J00121:27:H3GGKBBXX:5:1205:25043:26002,J00121:27:H3GGKBBXX:5:2109:5233:15240,J00121:27:H3GGKBBXX:5:2221:28361:18423,J00121:27:H3GGKBBXX:5:1114:13920:9473,J00121:27:H3GGKBBXX:5:2115:28564:29747,J00121:27:H3GGKBBXX:5:2207:3498:9807,J00121:27:H3GGKBBXX:5:1111:8917:19654,J00121:27:H3GGKBBXX:5:1111:21673:1701,J00121:27:H3GGKBBXX:5:2124:28605:3582,J00121:27:H3GGKBBXX:5:1208:22191:3723,J00121:27:H3GGKBBXX:5:2217:22739:31681,J00121:27:H3GGKBBXX:5:2104:17563:24472,J00121:27:H3GGKBBXX:5:2202:27813:19267,J00121:27:H3GGKBBXX:5:1216:8724:28428,J00121:27:H3GGKBBXX:5:2206:20202:15961,J00121:27:H3GGKBBXX:5:1217:3640:41036,J00121:27:H3GGKBBXX:5:1206:27874:14308,J00121:27:H3GGKBBXX:5:1222:9211:20515,J00121:27:H3GGKBBXX:5:1107:25246:24630,J00121:27:H3GGKBBXX:5:2217:8298:16788,J00121:27:H3GGKBBXX:5:1213:10510:10704,J00121:27:H3GGKBBXX:5:1128:22668:23329,J00121:27:H3GGKBBXX:5:1207:10044:7539,J00121:27:H3GGKBBXX:5:1102:11332:10686;sequence=TAAAGCAAATAGATTTAATTATACCA;start=187015;subtype=IES;support_ref=3;support_variant=49;type=IES;
scaffold51_99_with_IES	MILORD	internal_eliminated_sequence	187615	187678	.	.	.	ID=MILORD.99.187615.187678;Name=MILORD.99.187615.187678;bounded_by_ta=TRUE;common_boundary=Both;end=187678;ies_id=IESPGM.PTET51.1.99.178812;ies_left_dist=0;ies_min_dist=0;ies_right_dist=0;junction_seq=ttgctagctccttgtTAattgttatatggagt;read_names=J00121:27:H3GGKBBXX:5:2223:28655:23751,J00121:27:H3GGKBBXX:5:2209:13930:28727,J00121:27:H3GGKBBXX:5:1126:18243:9965,J00121:27:H3GGKBBXX:5:1103:23023:34600,J00121:27:H3GGKBBXX:5:1217:18396:28129,J00121:27:H3GGKBBXX:5:1110:9049:20199,J00121:27:H3GGKBBXX:5:2206:18761:16243,J00121:27:H3GGKBBXX:5:2205:17655:36095,J00121:27:H3GGKBBXX:5:2220:13869:35444,J00121:27:H3GGKBBXX:5:2217:26484:19988,J00121:27:H3GGKBBXX:5:2109:23581:35602,J00121:27:H3GGKBBXX:5:2105:27722:10704,J00121:27:H3GGKBBXX:5:2208:3204:6660,J00121:27:H3GGKBBXX:5:1201:14813:1490,J00121:27:H3GGKBBXX:5:2209:23297:5253,J00121:27:H3GGKBBXX:5:1203:3254:4989,J00121:27:H3GGKBBXX:5:1210:22688:9403,J00121:27:H3GGKBBXX:5:1118:6076:46451,J00121:27:H3GGKBBXX:5:2209:31081:35655,J00121:27:H3GGKBBXX:5:1217:6786:45080,J00121:27:H3GGKBBXX:5:1211:29082:3741,J00121:27:H3GGKBBXX:5:1123:5984:23259,J00121:27:H3GGKBBXX:5:1226:21775:12075,J00121:27:H3GGKBBXX:5:1228:19786:2334,J00121:27:H3GGKBBXX:5:1120:8755:12550,J00121:27:H3GGKBBXX:5:2221:30807:16366,J00121:27:H3GGKBBXX:5:1206:13636:21149,J00121:27:H3GGKBBXX:5:2127:5670:24753,J00121:27:H3GGKBBXX:5:2203:30005:26019,J00121:27:H3GGKBBXX:5:2218:10165:43796,J00121:27:H3GGKBBXX:5:1201:15585:25755,J00121:27:H3GGKBBXX:5:2224:17777:45484,J00121:27:H3GGKBBXX:5:2116:11586:21360,J00121:27:H3GGKBBXX:5:1217:9506:18036,J00121:27:H3GGKBBXX:5:1123:26129:3969,J00121:27:H3GGKBBXX:5:1222:25499:30591,J00121:27:H3GGKBBXX:5:2128:27235:28815,J00121:27:H3GGKBBXX:5:1210:14357:20252,J00121:27:H3GGKBBXX:5:1214:22851:13834,J00121:27:H3GGKBBXX:5:1222:27519:43163,J00121:27:H3GGKBBXX:5:1115:8176:5851,J00121:27:H3GGKBBXX:5:1226:23520:40666,J00121:27:H3GGKBBXX:5:1220:6350:3283,J00121:27:H3GGKBBXX:5:1211:21694:22626,J00121:27:H3GGKBBXX:5:1107:15148:18247,J00121:27:H3GGKBBXX:5:2103:26260:28428,J00121:27:H3GGKBBXX:5:1202:20131:48544,J00121:27:H3GGKBBXX:5:2216:10460:6079,J00121:27:H3GGKBBXX:5:2110:3315:20674,J00121:27:H3GGKBBXX:5:1110:21887:28622,J00121:27:H3GGKBBXX:5:1111:5528:28586,J00121:27:H3GGKBBXX:5:1227:18122:45273,J00121:27:H3GGKBBXX:5:2220:19268:4004,J00121:27:H3GGKBBXX:5:1109:27590:42653,J00121:27:H3GGKBBXX:5:1203:23541:27373,J00121:27:H3GGKBBXX:5:2120:21846:19162,J00121:27:H3GGKBBXX:5:2216:10480:6044,J00121:27:H3GGKBBXX:5:2214:15006:14414,J00121:27:H3GGKBBXX:5:2226:31872:30345,J00121:27:H3GGKBBXX:5:1112:12246:46451,J00121:27:H3GGKBBXX:5:2128:5203:25351,J00121:27:H3GGKBBXX:5:1225:22942:15996,J00121:27:H3GGKBBXX:5:1125:12378:36341,J00121:27:H3GGKBBXX:5:1219:12794:6325,J00121:27:H3GGKBBXX:5:1104:12520:7152,J00121:27:H3GGKBBXX:5:1225:16782:1947,J00121:27:H3GGKBBXX:5:1115:26798:42267,J00121:27:H3GGKBBXX:5:2220:2595:9156,J00121:27:H3GGKBBXX:5:1221:28889:20498,J00121:27:H3GGKBBXX:5:2202:12956:47893,J00121:27:H3GGKBBXX:5:1120:10135:37308,J00121:27:H3GGKBBXX:5:1218:26636:16102,J00121:27:H3GGKBBXX:5:1215:5893:46381,J00121:27:H3GGKBBXX:5:1113:6553:35602,J00121:27:H3GGKBBXX:5:1204:31162:34952,J00121:27:H3GGKBBXX:5:1208:21734:3178,J00121:27:H3GGKBBXX:5:2201:8684:21571,J00121:27:H3GGKBBXX:5:1203:6441:13886,J00121:27:H3GGKBBXX:5:2101:15483:6413,J00121:27:H3GGKBBXX:5:2123:26555:22256,J00121:27:H3GGKBBXX:5:1114:19755:17333,J00121:27:H3GGKBBXX:5:2112:3620:45221,J00121:27:H3GGKBBXX:5:1226:17340:10510;sequence=TACAATTAATTTATTAGATATTTATATTTAAGATTAGAAAAAAAATATTAGAGTAATTCAAGTG;start=187615;subtype=IES;support_ref=0;support_variant=83;type=IES;
scaffold51_99_with_IES	MILORD	internal_eliminated_sequence	190849	190963	.	.	.	ID=MILORD.99.190849.190963;Name=MILORD.99.190849.190963;bounded_by_ta=TRUE;common_boundary=Both;end=190963;ies_id=IESPGM.PTET51.1.99.181982;ies_left_dist=0;ies_min_dist=0;ies_right_dist=0;junction_seq=tttagctttctcagcTAatactttttttatgt;read_names=J00121:27:H3GGKBBXX:5:1220:23764:38310,J00121:27:H3GGKBBXX:5:2202:3610:49107,J00121:27:H3GGKBBXX:5:2110:29670:49071,J00121:27:H3GGKBBXX:5:2118:18649:15416,J00121:27:H3GGKBBXX:5:1102:6329:33633,J00121:27:H3GGKBBXX:5:1108:29000:48579,J00121:27:H3GGKBBXX:5:1114:14854:48438,J00121:27:H3GGKBBXX:5:2101:10754:34477,J00121:27:H3GGKBBXX:5:1118:15331:14238,J00121:27:H3GGKBBXX:5:1103:30056:16858,J00121:27:H3GGKBBXX:5:2203:10379:25527,J00121:27:H3GGKBBXX:5:2220:10622:28692,J00121:27:H3GGKBBXX:5:1202:28595:37185,J00121:27:H3GGKBBXX:5:1227:11140:44957,J00121:27:H3GGKBBXX:5:1122:6512:41159,J00121:27:H3GGKBBXX:5:1219:24688:23100,J00121:27:H3GGKBBXX:5:1205:23074:33492,J00121:27:H3GGKBBXX:5:1202:28726:14695,J00121:27:H3GGKBBXX:5:2111:28047:41194,J00121:27:H3GGKBBXX:5:2213:29224:16928,J00121:27:H3GGKBBXX:5:1202:12976:41247,J00121:27:H3GGKBBXX:5:1211:22830:18194,J00121:27:H3GGKBBXX:5:1121:4422:22204,J00121:27:H3GGKBBXX:5:1221:6421:21764,J00121:27:H3GGKBBXX:5:1128:29823:31435,J00121:27:H3GGKBBXX:5:1107:26880:12726,J00121:27:H3GGKBBXX:5:1215:23551:8365,J00121:27:H3GGKBBXX:5:2107:25794:43585,J00121:27:H3GGKBBXX:5:2124:20101:11179,J00121:27:H3GGKBBXX:5:1110:28371:11935,J00121:27:H3GGKBBXX:5:1107:30878:38011,J00121:27:H3GGKBBXX:5:2219:16914:7662,J00121:27:H3GGKBBXX:5:1118:2189:9192,J00121:27:H3GGKBBXX:5:2120:13321:14906,J00121:27:H3GGKBBXX:5:1210:22303:13869,J00121:27:H3GGKBBXX:5:2220:16122:40543,J00121:27:H3GGKBBXX:5:2201:25926:35725,J00121:27:H3GGKBBXX:5:1111:25357:35303,J00121:27:H3GGKBBXX:5:1110:28361:23557,J00121:27:H3GGKBBXX:5:1117:11566:25826,J00121:27:H3GGKBBXX:5:2228:5518:3072,J00121:27:H3GGKBBXX:5:1226:30269:32138,J00121:27:H3GGKBBXX:5:1109:21947:3688,J00121:27:H3GGKBBXX:5:1225:27458:47981,J00121:27:H3GGKBBXX:5:1209:18020:18546,J00121:27:H3GGKBBXX:5:2124:20131:11161,J00121:27:H3GGKBBXX:5:2222:28067:19531,J00121:27:H3GGKBBXX:5:1102:11028:34424,J00121:27:H3GGKBBXX:5:2111:2656:23223,J00121:27:H3GGKBBXX:5:2214:24434:44922,J00121:27:H3GGKBBXX:5:1128:23409:25034,J00121:27:H3GGKBBXX:5:2217:28848:24261,J00121:27:H3GGKBBXX:5:2228:5893:11495,J00121:27:H3GGKBBXX:5:1209:12591:10475,J00121:27:H3GGKBBXX:5:2122:17868:30978,J00121:27:H3GGKBBXX:5:2110:7892:25333,J00121:27:H3GGKBBXX:5:1227:17939:29659,J00121:27:H3GGKBBXX:5:1216:22739:18775,J00121:27:H3GGKBBXX:5:1121:20050:16788,J00121:27:H3GGKBBXX:5:2211:9293:15662,J00121:27:H3GGKBBXX:5:1118:1955:9561,J00121:27:H3GGKBBXX:5:1209:10642:46627,J00121:27:H3GGKBBXX:5:1204:15077:14080,J00121:27:H3GGKBBXX:5:1124:3792:29096,J00121:27:H3GGKBBXX:5:2108:24109:43128,J00121:27:H3GGKBBXX:5:2107:22211:20533,J00121:27:H3GGKBBXX:5:2216:8755:48350,J00121:27:H3GGKBBXX:5:1125:8603:9895,J00121:27:H3GGKBBXX:5:1203:29640:20674,J00121:27:H3GGKBBXX:5:1220:19126:29325,J00121:27:H3GGKBBXX:5:1219:5802:40631;sequence=TACAATTCGAAGAATAATGTAGTTTTGAAATTATAAAGTATTATAATTCTACATATATTTATGGATAACATTTGTCTTCTTAGGTTAAATATCAAATAATTTCCTTTATTTACTG;start=190849;subtype=IES;support_ref=2;support_variant=71;type=IES;
scaffold51_99_with_IES	MILORD	internal_eliminated_sequence	191730	191757	.	.	.	ID=MILORD.99.191730.191757;Name=MILORD.99.191730.191757;bounded_by_ta=TRUE;common_boundary=Both;end=191757;ies_id=IESPGM.PTET51.1.99.182748;ies_left_dist=0;ies_min_dist=0;ies_right_dist=0;junction_seq=tgacatttggagtggTActatcagccatttca;read_names=J00121:27:H3GGKBBXX:5:1228:14803:33756,J00121:27:H3GGKBBXX:5:1103:3610:10915,J00121:27:H3GGKBBXX:5:1211:8247:9139,J00121:27:H3GGKBBXX:5:1128:6603:47401,J00121:27:H3GGKBBXX:5:2109:5284:14801,J00121:27:H3GGKBBXX:5:1123:11109:14097,J00121:27:H3GGKBBXX:5:1110:21724:26582,J00121:27:H3GGKBBXX:5:1114:4229:32103,J00121:27:H3GGKBBXX:5:1227:3518:48315,J00121:27:H3GGKBBXX:5:1127:15453:15645,J00121:27:H3GGKBBXX:5:1204:24860:18265,J00121:27:H3GGKBBXX:5:1125:28260:9280,J00121:27:H3GGKBBXX:5:1207:21684:31435,J00121:27:H3GGKBBXX:5:1211:24454:45731,J00121:27:H3GGKBBXX:5:1225:8755:45643,J00121:27:H3GGKBBXX:5:1104:14793:11935,J00121:27:H3GGKBBXX:5:1104:20476:35215,J00121:27:H3GGKBBXX:5:1102:17360:16454,J00121:27:H3GGKBBXX:5:1104:15108:34635,J00121:27:H3GGKBBXX:5:1220:5010:29413,J00121:27:H3GGKBBXX:5:2213:27955:34284,J00121:27:H3GGKBBXX:5:1114:23297:27725,J00121:27:H3GGKBBXX:5:1219:3275:15539,J00121:27:H3GGKBBXX:5:1113:3325:16753,J00121:27:H3GGKBBXX:5:1210:9201:8822,J00121:27:H3GGKBBXX:5:1224:19207:15047,J00121:27:H3GGKBBXX:5:1106:28097:14555,J00121:27:H3GGKBBXX:5:2117:8034:22626,J00121:27:H3GGKBBXX:5:1208:20577:9895,J00121:27:H3GGKBBXX:5:1216:17604:31470,J00121:27:H3GGKBBXX:5:2202:11353:37167,J00121:27:H3GGKBBXX:5:2124:3539:25034,J00121:27:H3GGKBBXX:5:2202:29366:15100,J00121:27:H3GGKBBXX:5:2115:17320:26476,J00121:27:H3GGKBBXX:5:1207:24566:35233,J00121:27:H3GGKBBXX:5:2210:24748:4567,J00121:27:H3GGKBBXX:5:1219:8339:19179,J00121:27:H3GGKBBXX:5:1204:19674:17087,J00121:27:H3GGKBBXX:5:1203:10328:6238,J00121:27:H3GGKBBXX:5:2210:12286:32173,J00121:27:H3GGKBBXX:5:2205:29021:33949,J00121:27:H3GGKBBXX:5:1218:23926:3283,J00121:27:H3GGKBBXX:5:2117:5172:1384,J00121:27:H3GGKBBXX:5:2202:6451:38240,J00121:27:H3GGKBBXX:5:1218:6837:40244;sequence=TAGAGTCATTGTGATTGAGTGAGGACTG;start=191730;subtype=IES;support_ref=9;support_variant=45;type=IES;
scaffold51_99_with_IES	MILORD	internal_eliminated_sequence	193981	194008	.	.	.	ID=MILORD.99.193981.194008;Name=MILORD.99.193981.194008;bounded_by_ta=TRUE;common_boundary=Both;end=194008;ies_id=IESPGM.PTET51.1.99.184971;ies_left_dist=0;ies_min_dist=0;ies_right_dist=0;junction_seq=tttgttttcaacactTAcattaatcttcaaca;read_names=J00121:27:H3GGKBBXX:5:1207:20851:23346,J00121:27:H3GGKBBXX:5:2222:3295:19548,J00121:27:H3GGKBBXX:5:1214:13494:5780,J00121:27:H3GGKBBXX:5:1210:11322:47876,J00121:27:H3GGKBBXX:5:1226:11099:1595,J00121:27:H3GGKBBXX:5:1104:22414:8435,J00121:27:H3GGKBBXX:5:1218:17279:7732,J00121:27:H3GGKBBXX:5:1111:18203:9965,J00121:27:H3GGKBBXX:5:2120:20263:4778,J00121:27:H3GGKBBXX:5:1110:17015:14379,J00121:27:H3GGKBBXX:5:2218:27164:34881,J00121:27:H3GGKBBXX:5:1228:17726:41106,J00121:27:H3GGKBBXX:5:1111:18274:9842,J00121:27:H3GGKBBXX:5:2113:8227:24331,J00121:27:H3GGKBBXX:5:2109:24972:15328,J00121:27:H3GGKBBXX:5:1113:6421:41387,J00121:27:H3GGKBBXX:5:2219:24586:11003,J00121:27:H3GGKBBXX:5:1126:19157:1384,J00121:27:H3GGKBBXX:5:1226:28666:24296,J00121:27:H3GGKBBXX:5:2118:15777:25597,J00121:27:H3GGKBBXX:5:1102:10876:19918,J00121:27:H3GGKBBXX:5:1203:16579:47032,J00121:27:H3GGKBBXX:5:1114:16346:3477,J00121:27:H3GGKBBXX:5:2115:21724:35479,J00121:27:H3GGKBBXX:5:1109:3660:43392,J00121:27:H3GGKBBXX:5:1109:29406:43304,J00121:27:H3GGKBBXX:5:1219:19796:16207,J00121:27:H3GGKBBXX:5:1213:24089:21043,J00121:27:H3GGKBBXX:5:1222:27265:20603,J00121:27:H3GGKBBXX:5:1126:19076:1349,J00121:27:H3GGKBBXX:5:2212:20770:27356,J00121:27:H3GGKBBXX:5:1109:3285:16788,J00121:27:H3GGKBBXX:5:1102:8887:44851,J00121:27:H3GGKBBXX:5:2202:30279:48649,J00121:27:H3GGKBBXX:5:1119:23612:15926,J00121:27:H3GGKBBXX:5:1211:15544:15135,J00121:27:H3GGKBBXX:5:1113:23815:45010,J00121:27:H3GGKBBXX:5:1206:5091:32050,J00121:27:H3GGKBBXX:5:1223:8633:38926,J00121:27:H3GGKBBXX:5:1201:9120:18142,J00121:27:H3GGKBBXX:5:1206:6390:36974,J00121:27:H3GGKBBXX:5:2109:17787:41634,J00121:27:H3GGKBBXX:5:1126:27529:20498,J00121:27:H3GGKBBXX:5:1208:21166:2580,J00121:27:H3GGKBBXX:5:2226:30553:11776,J00121:27:H3GGKBBXX:5:1205:14763:42689,J00121:27:H3GGKBBXX:5:1224:23267:48104,J00121:27:H3GGKBBXX:5:1118:17756:39436,J00121:27:H3GGKBBXX:5:1220:4898:11249,J00121:27:H3GGKBBXX:5:2121:2098:36288,J00121:27:H3GGKBBXX:5:2124:15615:8330,J00121:27:H3GGKBBXX:5:2110:5294:35075,J00121:27:H3GGKBBXX:5:1103:2676:12286,J00121:27:H3GGKBBXX:5:2125:30929:47911,J00121:27:H3GGKBBXX:5:2126:18507:10282,J00121:27:H3GGKBBXX:5:2128:23947:41616,J00121:27:H3GGKBBXX:5:1105:8126:26230,J00121:27:H3GGKBBXX:5:1116:25601:20181,J00121:27:H3GGKBBXX:5:1101:27103:31435,J00121:27:H3GGKBBXX:5:1228:30066:37660,J00121:27:H3GGKBBXX:5:1105:16721:7539,J00121:27:H3GGKBBXX:5:1220:20192:32437,J00121:27:H3GGKBBXX:5:2101:13058:35550,J00121:27:H3GGKBBXX:5:2215:3437:5587,J00121:27:H3GGKBBXX:5:1123:12824:5253,J00121:27:H3GGKBBXX:5:1104:5619:38556,J00121:27:H3GGKBBXX:5:2103:28341:38011,J00121:27:H3GGKBBXX:5:1121:24809:40016,J00121:27:H3GGKBBXX:5:2203:10206:2615,J00121:27:H3GGKBBXX:5:2120:6603:7169,J00121:27:H3GGKBBXX:5:2202:1783:20937;sequence=TATACTTAAAATCAATTCTGTTTATTTG;start=193981;subtype=IES;support_ref=3;support_variant=71;type=IES;
scaffold51_99_with_IES	MILORD	internal_eliminated_sequence	195128	195201	.	.	.	ID=MILORD.99.195128.195201;Name=MILORD.99.195128.195201;bounded_by_ta=TRUE;common_boundary=Both;end=195201;ies_id=IESPGM.PTET51.1.99.186090;ies_left_dist=0;ies_min_dist=0;ies_right_dist=0;junction_seq=accattgtctaatggTAcacccgaccaccata;read_names=J00121:27:H3GGKBBXX:5:1211:30949:18616,J00121:27:H3GGKBBXX:5:2205:14722:9033,J00121:27:H3GGKBBXX:5:1219:26555:21729,J00121:27:H3GGKBBXX:5:2228:23084:38468,J00121:27:H3GGKBBXX:5:1116:15656:5974,J00121:27:H3GGKBBXX:5:1226:23084:25210,J00121:27:H3GGKBBXX:5:2223:5132:41194,J00121:27:H3GGKBBXX:5:1214:13687:19408,J00121:27:H3GGKBBXX:5:1211:18051:7486,J00121:27:H3GGKBBXX:5:2228:14235:26512,J00121:27:H3GGKBBXX:5:1217:17066:33035,J00121:27:H3GGKBBXX:5:2222:20902:30503,J00121:27:H3GGKBBXX:5:1214:4624:45027,J00121:27:H3GGKBBXX:5:1223:29751:8770,J00121:27:H3GGKBBXX:5:2203:4716:39172,J00121:27:H3GGKBBXX:5:2122:25388:8594,J00121:27:H3GGKBBXX:5:1212:22597:16946,J00121:27:H3GGKBBXX:5:1124:18842:22960,J00121:27:H3GGKBBXX:5:1228:26311:26898,J00121:27:H3GGKBBXX:5:2205:19380:33563,J00121:27:H3GGKBBXX:5:2204:19147:25597,J00121:27:H3GGKBBXX:5:1220:23317:33774,J00121:27:H3GGKBBXX:5:2116:30746:12814,J00121:27:H3GGKBBXX:5:1202:28970:14027,J00121:27:H3GGKBBXX:5:2216:9871:6466,J00121:27:H3GGKBBXX:5:1104:12631:3512,J00121:27:H3GGKBBXX:5:1119:15432:11952,J00121:27:H3GGKBBXX:5:1227:7557:45537,J00121:27:H3GGKBBXX:5:1113:23175:18300,J00121:27:H3GGKBBXX:5:2207:27428:16454,J00121:27:H3GGKBBXX:5:2223:5852:38679,J00121:27:H3GGKBBXX:5:2212:24627:9280,J00121:27:H3GGKBBXX:5:2107:19573:19232,J00121:27:H3GGKBBXX:5:1106:23104:46205,J00121:27:H3GGKBBXX:5:2107:21440:32209,J00121:27:H3GGKBBXX:5:1215:20689:34354,J00121:27:H3GGKBBXX:5:2222:6725:6572,J00121:27:H3GGKBBXX:5:2101:28006:13658;sequence=TATGATGGTTTGATATTGTGAGTTATTTTTCTTTAGCTTAGTTTAAAAATGGAATGCATAATAGTTTGTTATTA;start=195128;subtype=IES;support_ref=4;support_variant=38;type=IES;
scaffold51_99_with_IES	MILORD	internal_eliminated_sequence	195141	195188	.	.	.	ID=MILORD.99.195141.195188;Name=MILORD.99.195141.195188;bounded_by_ta=TRUE;common_boundary=None;end=195188;ies_id=IESPGM.PTET51.1.99.186090;ies_left_dist=-13;ies_min_dist=13;ies_right_dist=13;junction_seq=ggtatgatggtttgaTAgtttgttattataca;read_names=J00121:27:H3GGKBBXX:5:1213:14468:46153;sequence=TATTGTGAGTTATTTTTCTTTAGCTTAGTTTAAAAATGGAATGCATAA;start=195141;subtype=INTERNAL;support_ref=2;support_variant=1;type=ALTERNATIVE;
scaffold51_99_with_IES	MILORD	internal_eliminated_sequence	198010	198103	.	.	.	ID=MILORD.99.198010.198103;Name=MILORD.99.198010.198103;bounded_by_ta=TRUE;common_boundary=Both;end=198103;ies_id=IESPGM.PTET51.1.99.188898;ies_left_dist=0;ies_min_dist=0;ies_right_dist=0;junction_seq=attggagttggtccaTAtccaaaattaggcca;read_names=J00121:27:H3GGKBBXX:5:2102:21795:37185,J00121:27:H3GGKBBXX:5:2223:28909:2316,J00121:27:H3GGKBBXX:5:2115:7425:28709,J00121:27:H3GGKBBXX:5:2114:24089:28991,J00121:27:H3GGKBBXX:5:1117:11058:33035,J00121:27:H3GGKBBXX:5:1225:26342:39365,J00121:27:H3GGKBBXX:5:1126:22293:46451,J00121:27:H3GGKBBXX:5:1108:15625:44851,J00121:27:H3GGKBBXX:5:2114:29011:4462,J00121:27:H3GGKBBXX:5:1103:2189:38838,J00121:27:H3GGKBBXX:5:2221:23399:7046,J00121:27:H3GGKBBXX:5:2120:8197:31453,J00121:27:H3GGKBBXX:5:1219:27965:25896,J00121:27:H3GGKBBXX:5:2101:2859:37009,J00121:27:H3GGKBBXX:5:1219:15158:3178,J00121:27:H3GGKBBXX:5:2119:26474:35374,J00121:27:H3GGKBBXX:5:2215:22739:3723,J00121:27:H3GGKBBXX:5:2223:26230:10721,J00121:27:H3GGKBBXX:5:1217:14976:7363,J00121:27:H3GGKBBXX:5:2115:25824:5376,J00121:27:H3GGKBBXX:5:1101:8217:37150,J00121:27:H3GGKBBXX:5:2225:9993:15961,J00121:27:H3GGKBBXX:5:2109:27803:19812,J00121:27:H3GGKBBXX:5:2111:27235:16858,J00121:27:H3GGKBBXX:5:1225:17249:19496,J00121:27:H3GGKBBXX:5:2210:15209:19759,J00121:27:H3GGKBBXX:5:1211:7476:20709,J00121:27:H3GGKBBXX:5:1124:8105:26828,J00121:27:H3GGKBBXX:5:2211:14671:40666,J00121:27:H3GGKBBXX:5:1126:7933:12532,J00121:27:H3GGKBBXX:5:2215:21054:11671,J00121:27:H3GGKBBXX:5:1217:6695:16084,J00121:27:H3GGKBBXX:5:1221:10510:29729,J00121:27:H3GGKBBXX:5:1120:12053:17843,J00121:27:H3GGKBBXX:5:2224:25266:35954,J00121:27:H3GGKBBXX:5:1223:28452:25158,J00121:27:H3GGKBBXX:5:1111:7304:14467,J00121:27:H3GGKBBXX:5:2109:16072:25615,J00121:27:H3GGKBBXX:5:2226:28381:7767,J00121:27:H3GGKBBXX:5:1210:13697:37290,J00121:27:H3GGKBBXX:5:2109:21146:42741,J00121:27:H3GGKBBXX:5:1224:10947:17474,J00121:27:H3GGKBBXX:5:1221:10541:26582,J00121:27:H3GGKBBXX:5:2206:30157:10880,J00121:27:H3GGKBBXX:5:1127:18761:48808,J00121:27:H3GGKBBXX:5:1102:22424:16401,J00121:27:H3GGKBBXX:5:2212:18903:37941,J00121:27:H3GGKBBXX:5:1222:24139:13957,J00121:27:H3GGKBBXX:5:1122:6735:7855,J00121:27:H3GGKBBXX:5:1207:4787:36095,J00121:27:H3GGKBBXX:5:1221:26250:12620,J00121:27:H3GGKBBXX:5:1222:15168:22397,J00121:27:H3GGKBBXX:5:1102:15980:20146,J00121:27:H3GGKBBXX:5:1117:17848:8822,J00121:27:H3GGKBBXX:5:1127:26413:19021,J00121:27:H3GGKBBXX:5:1118:5720:21219,J00121:27:H3GGKBBXX:5:2206:21633:25474,J00121:27:H3GGKBBXX:5:2114:13190:43620,J00121:27:H3GGKBBXX:5:2123:23378:10211,J00121:27:H3GGKBBXX:5:1222:16224:3231,J00121:27:H3GGKBBXX:5:2226:8714:40614,J00121:27:H3GGKBBXX:5:2201:5254:22450,J00121:27:H3GGKBBXX:5:2228:15270:46979,J00121:27:H3GGKBBXX:5:2119:24342:17860,J00121:27:H3GGKBBXX:5:1105:13129:31066;sequence=TACAGTTAATAGATAATTAATTATTTTTAAAATATTAATAGCATTTAATAAAGATCTTAAAATAAGTTAGTTAAAAATACGATAAATCAAGCTG;start=198010;subtype=IES;support_ref=0;support_variant=65;type=IES;
scaffold51_99_with_IES	MILORD	internal_eliminated_sequence	199897	199964	.	.	.	ID=MILORD.99.199897.199964;Name=MILORD.99.199897.199964;bounded_by_ta=TRUE;common_boundary=Both;end=199964;ies_id=IESPGM.PTET51.1.99.190691;ies_left_dist=0;ies_min_dist=0;ies_right_dist=0;junction_seq=gattataagcattagTAcaatcttactaaaac;read_names=J00121:27:H3GGKBBXX:5:1228:12723:40842,J00121:27:H3GGKBBXX:5:1211:6258:37765,J00121:27:H3GGKBBXX:5:1223:12256:27690,J00121:27:H3GGKBBXX:5:1115:21846:28973,J00121:27:H3GGKBBXX:5:2202:13119:34424,J00121:27:H3GGKBBXX:5:1112:16833:45045,J00121:27:H3GGKBBXX:5:2227:14925:47823,J00121:27:H3GGKBBXX:5:1210:24759:22309,J00121:27:H3GGKBBXX:5:2227:26930:40280,J00121:27:H3GGKBBXX:5:2115:27915:30556,J00121:27:H3GGKBBXX:5:2221:10318:39418,J00121:27:H3GGKBBXX:5:1114:7710:19074,J00121:27:H3GGKBBXX:5:1118:4675:15363,J00121:27:H3GGKBBXX:5:2126:10409:15346,J00121:27:H3GGKBBXX:5:2201:7466:42495,J00121:27:H3GGKBBXX:5:2204:7740:21799,J00121:27:H3GGKBBXX:5:2110:17066:30011,J00121:27:H3GGKBBXX:5:2101:15544:24384,J00121:27:H3GGKBBXX:5:1202:2737:40104,J00121:27:H3GGKBBXX:5:1208:17229:48368,J00121:27:H3GGKBBXX:5:2212:12428:24964,J00121:27:H3GGKBBXX:5:1116:12855:34706,J00121:27:H3GGKBBXX:5:1207:24079:12023,J00121:27:H3GGKBBXX:5:1211:27580:7820,J00121:27:H3GGKBBXX:5:2206:1621:11302,J00121:27:H3GGKBBXX:5:2220:3447:24630,J00121:27:H3GGKBBXX:5:2217:9973:46803,J00121:27:H3GGKBBXX:5:2215:6309:2650,J00121:27:H3GGKBBXX:5:1220:8217:47102,J00121:27:H3GGKBBXX:5:2115:30401:3389,J00121:27:H3GGKBBXX:5:2112:14894:35567,J00121:27:H3GGKBBXX:5:1119:29254:9913,J00121:27:H3GGKBBXX:5:1118:4533:8365,J00121:27:H3GGKBBXX:5:2106:8318:46399,J00121:27:H3GGKBBXX:5:1224:10084:48685,J00121:27:H3GGKBBXX:5:1108:7344:11337,J00121:27:H3GGKBBXX:5:2224:4279:31628,J00121:27:H3GGKBBXX:5:2214:19918:14555,J00121:27:H3GGKBBXX:5:1203:3346:46786,J00121:27:H3GGKBBXX:5:2221:19644:48263,J00121:27:H3GGKBBXX:5:1102:6309:34723,J00121:27:H3GGKBBXX:5:1212:17675:21430,J00121:27:H3GGKBBXX:5:2203:19025:16383,J00121:27:H3GGKBBXX:5:2224:4107:32138,J00121:27:H3GGKBBXX:5:2222:25124:25755,J00121:27:H3GGKBBXX:5:2113:16356:41897,J00121:27:H3GGKBBXX:5:2218:19147:6642,J00121:27:H3GGKBBXX:5:1213:27154:10669,J00121:27:H3GGKBBXX:5:2218:22008:46381,J00121:27:H3GGKBBXX:5:2104:9445:10932,J00121:27:H3GGKBBXX:5:2205:5639:48474,J00121:27:H3GGKBBXX:5:2202:11830:29026,J00121:27:H3GGKBBXX:5:2208:27214:26916,J00121:27:H3GGKBBXX:5:2217:16254:34055,J00121:27:H3GGKBBXX:5:2117:4493:13218,J00121:27:H3GGKBBXX:5:2111:29934:31136,J00121:27:H3GGKBBXX:5:1220:15341:3635,J00121:27:H3GGKBBXX:5:2110:8440:8031,J00121:27:H3GGKBBXX:5:1117:18528:7082;sequence=TATTGTCATAAATAAATCTATTAAAGTGCTATAAATAATAATTAAATTACACAGAACTAATTAAACAA;start=199897;subtype=IES;support_ref=2;support_variant=59;type=IES;
scaffold51_99_with_IES	MILORD	internal_eliminated_sequence	201054	201079	.	.	.	ID=MILORD.99.201054.201079;Name=MILORD.99.201054.201079;bounded_by_ta=TRUE;common_boundary=Both;end=201079;ies_id=IESPGM.PTET51.1.99.191780;ies_left_dist=0;ies_min_dist=0;ies_right_dist=0;junction_seq=ttcgtaagatgatcgTAcatgcaattaagctt;read_names=J00121:27:H3GGKBBXX:5:1203:3041:8945,J00121:27:H3GGKBBXX:5:2223:1661:35426,J00121:27:H3GGKBBXX:5:2102:19908:28850,J00121:27:H3GGKBBXX:5:1222:10521:29395,J00121:27:H3GGKBBXX:5:2222:23074:1138,J00121:27:H3GGKBBXX:5:1124:5335:2369,J00121:27:H3GGKBBXX:5:2102:27671:42020,J00121:27:H3GGKBBXX:5:2112:8765:37079,J00121:27:H3GGKBBXX:5:2109:29193:25246,J00121:27:H3GGKBBXX:5:1109:5548:36956,J00121:27:H3GGKBBXX:5:2119:19390:10053,J00121:27:H3GGKBBXX:5:1125:18051:31048,J00121:27:H3GGKBBXX:5:1106:12073:43656,J00121:27:H3GGKBBXX:5:2124:23460:43374,J00121:27:H3GGKBBXX:5:2202:24962:48966,J00121:27:H3GGKBBXX:5:1104:14955:14256,J00121:27:H3GGKBBXX:5:2208:26047:46346,J00121:27:H3GGKBBXX:5:1109:14478:1261,J00121:27:H3GGKBBXX:5:2209:4320:2510,J00121:27:H3GGKBBXX:5:2214:26311:38398,J00121:27:H3GGKBBXX:5:2207:10419:23346,J00121:27:H3GGKBBXX:5:1108:18893:31593,J00121:27:H3GGKBBXX:5:2202:5416:14221,J00121:27:H3GGKBBXX:5:2111:10247:40772,J00121:27:H3GGKBBXX:5:1224:25438:26441,J00121:27:H3GGKBBXX:5:1102:18609:41299,J00121:27:H3GGKBBXX:5:1104:15930:30538,J00121:27:H3GGKBBXX:5:1212:4929:31206,J00121:27:H3GGKBBXX:5:2109:2960:38205,J00121:27:H3GGKBBXX:5:2108:31142:46627,J00121:27:H3GGKBBXX:5:2206:17127:29518,J00121:27:H3GGKBBXX:5:2107:20456:6027,J00121:27:H3GGKBBXX:5:2217:22993:43234,J00121:27:H3GGKBBXX:5:2107:11749:43234;sequence=TAGAGCTAATATATTTTAATCCACTC;start=201054;subtype=IES;support_ref=0;support_variant=34;type=IES;
scaffold51_99_with_IES	MILORD	internal_eliminated_sequence	201842	201924	.	.	.	ID=MILORD.99.201842.201924;Name=MILORD.99.201842.201924;bounded_by_ta=TRUE;common_boundary=Both;end=201924;ies_id=IESPGM.PTET51.1.99.192542;ies_left_dist=0;ies_min_dist=0;ies_right_dist=0;junction_seq=ttgttatctatgatgTAtattatataaagatg;read_names=J00121:27:H3GGKBBXX:5:2213:24637:35251,J00121:27:H3GGKBBXX:5:2201:28473:44640,J00121:27:H3GGKBBXX:5:1218:20669:28305,J00121:27:H3GGKBBXX:5:2223:29477:37027,J00121:27:H3GGKBBXX:5:2207:25428:10950,J00121:27:H3GGKBBXX:5:2104:14245:24806,J00121:27:H3GGKBBXX:5:2123:22364:5675,J00121:27:H3GGKBBXX:5:1115:17634:13623,J00121:27:H3GGKBBXX:5:2214:5720:23259,J00121:27:H3GGKBBXX:5:1224:28503:23944,J00121:27:H3GGKBBXX:5:1109:24505:3934,J00121:27:H3GGKBBXX:5:2220:25794:8031,J00121:27:H3GGKBBXX:5:1123:27143:24894,J00121:27:H3GGKBBXX:5:1124:10155:18599,J00121:27:H3GGKBBXX:5:1210:23663:3530,J00121:27:H3GGKBBXX:5:2119:12753:8295,J00121:27:H3GGKBBXX:5:1228:13798:46856,J00121:27:H3GGKBBXX:5:1106:22932:26986,J00121:27:H3GGKBBXX:5:2111:23317:42179,J00121:27:H3GGKBBXX:5:2225:12865:9332,J00121:27:H3GGKBBXX:5:2108:18670:3600,J00121:27:H3GGKBBXX:5:1213:7649:45484,J00121:27:H3GGKBBXX:5:2220:25773:8031,J00121:27:H3GGKBBXX:5:2119:12956:24507,J00121:27:H3GGKBBXX:5:1103:26159:8594,J00121:27:H3GGKBBXX:5:1201:7963:23100,J00121:27:H3GGKBBXX:5:1227:20588:36640,J00121:27:H3GGKBBXX:5:2212:14986:38574,J00121:27:H3GGKBBXX:5:1109:17249:24067,J00121:27:H3GGKBBXX:5:2206:10307:18757,J00121:27:H3GGKBBXX:5:1127:24545:9385,J00121:27:H3GGKBBXX:5:2224:30168:22995,J00121:27:H3GGKBBXX:5:1115:17563:13148,J00121:27:H3GGKBBXX:5:1205:5406:5165,J00121:27:H3GGKBBXX:5:1103:14418:41598,J00121:27:H3GGKBBXX:5:1125:24058:46100,J00121:27:H3GGKBBXX:5:2117:19887:13095,J00121:27:H3GGKBBXX:5:2118:16762:45027,J00121:27:H3GGKBBXX:5:1115:4990:46153,J00121:27:H3GGKBBXX:5:1210:14549:43550,J00121:27:H3GGKBBXX:5:1125:9343:5728,J00121:27:H3GGKBBXX:5:2216:22739:3512,J00121:27:H3GGKBBXX:5:1220:13849:20709,J00121:27:H3GGKBBXX:5:1211:8521:15311,J00121:27:H3GGKBBXX:5:1225:24038:36710,J00121:27:H3GGKBBXX:5:1116:8653:27953,J00121:27:H3GGKBBXX:5:2209:12601:11337,J00121:27:H3GGKBBXX:5:1124:6187:2756,J00121:27:H3GGKBBXX:5:2105:18233:7240,J00121:27:H3GGKBBXX:5:1109:17076:34495,J00121:27:H3GGKBBXX:5:1126:23693:4004,J00121:27:H3GGKBBXX:5:2222:25956:32789,J00121:27:H3GGKBBXX:5:2202:17178:41845,J00121:27:H3GGKBBXX:5:2106:24830:10475,J00121:27:H3GGKBBXX:5:1226:24048:27338,J00121:27:H3GGKBBXX:5:1109:23460:37150,J00121:27:H3GGKBBXX:5:1109:23135:20445,J00121:27:H3GGKBBXX:5:1107:21714:16542,J00121:27:H3GGKBBXX:5:1228:15980:30626,J00121:27:H3GGKBBXX:5:2210:16955:33721,J00121:27:H3GGKBBXX:5:1106:18548:13904,J00121:27:H3GGKBBXX:5:2201:12976:14977,J00121:27:H3GGKBBXX:5:1226:29183:46364,J00121:27:H3GGKBBXX:5:2203:15737:5657,J00121:27:H3GGKBBXX:5:2116:27712:7627,J00121:27:H3GGKBBXX:5:2226:14052:37449,J00121:27:H3GGKBBXX:5:2102:20446:18142,J00121:27:H3GGKBBXX:5:1125:21349:42143,J00121:27:H3GGKBBXX:5:2201:26474:15469,J00121:27:H3GGKBBXX:5:1118:3427:23610,J00121:27:H3GGKBBXX:5:2222:5112:39893,J00121:27:H3GGKBBXX:5:1227:8887:24454,J00121:27:H3GGKBBXX:5:1128:11160:6554;sequence=TACTGTAGATTTGTTAAATCTTTGATTACTATCATTTATAACAATATTTTAATTAATTTTTATTAAATCCAAGTACTCAACTA;start=201842;subtype=IES;support_ref=0;support_variant=73;type=IES;
scaffold51_99_with_IES	MILORD	internal_eliminated_sequence	206253	206280	.	.	.	ID=MILORD.99.206253.206280;Name=MILORD.99.206253.206280;bounded_by_ta=TRUE;common_boundary=Both;end=206280;ies_id=IESPGM.PTET51.1.99.196870;ies_left_dist=0;ies_min_dist=0;ies_right_dist=0;junction_seq=taagttttgatatatTAattaacaaaccaaag;read_names=J00121:27:H3GGKBBXX:5:1212:7111:28657,J00121:27:H3GGKBBXX:5:1109:13626:47190,J00121:27:H3GGKBBXX:5:1222:5497:41968,J00121:27:H3GGKBBXX:5:2209:22536:27109,J00121:27:H3GGKBBXX:5:1106:23632:12093,J00121:27:H3GGKBBXX:5:2102:2798:18933,J00121:27:H3GGKBBXX:5:1228:21136:25703,J00121:27:H3GGKBBXX:5:2206:3559:46135,J00121:27:H3GGKBBXX:5:1125:30137:45766,J00121:27:H3GGKBBXX:5:2105:27793:46205,J00121:27:H3GGKBBXX:5:1116:30117:4198,J00121:27:H3GGKBBXX:5:1211:28534:40033,J00121:27:H3GGKBBXX:5:2213:23744:35356,J00121:27:H3GGKBBXX:5:1204:27438:11372,J00121:27:H3GGKBBXX:5:1214:13545:6009,J00121:27:H3GGKBBXX:5:1227:6228:27127,J00121:27:H3GGKBBXX:5:2114:11759:33862,J00121:27:H3GGKBBXX:5:2215:8369:18669,J00121:27:H3GGKBBXX:5:1213:5954:6185,J00121:27:H3GGKBBXX:5:2103:17716:11724,J00121:27:H3GGKBBXX:5:1119:26332:30872,J00121:27:H3GGKBBXX:5:2226:32329:35462,J00121:27:H3GGKBBXX:5:2216:4036:19390,J00121:27:H3GGKBBXX:5:2122:28463:25632,J00121:27:H3GGKBBXX:5:1227:26555:9913,J00121:27:H3GGKBBXX:5:2208:23632:2176,J00121:27:H3GGKBBXX:5:2202:18507:10704,J00121:27:H3GGKBBXX:5:1213:15940:24401,J00121:27:H3GGKBBXX:5:1220:5852:27602,J00121:27:H3GGKBBXX:5:1223:29000:27795,J00121:27:H3GGKBBXX:5:1228:10906:3090,J00121:27:H3GGKBBXX:5:1114:18751:25720,J00121:27:H3GGKBBXX:5:1114:15138:13904,J00121:27:H3GGKBBXX:5:1126:20953:25914,J00121:27:H3GGKBBXX:5:2206:26494:23135,J00121:27:H3GGKBBXX:5:2214:18426:9860,J00121:27:H3GGKBBXX:5:2227:27265:33299,J00121:27:H3GGKBBXX:5:1116:28442:24050,J00121:27:H3GGKBBXX:5:1102:8927:20164,J00121:27:H3GGKBBXX:5:1201:17218:7591,J00121:27:H3GGKBBXX:5:1121:3833:25755,J00121:27:H3GGKBBXX:5:2228:2889:31751,J00121:27:H3GGKBBXX:5:1225:13646:30767,J00121:27:H3GGKBBXX:5:2228:19887:27021,J00121:27:H3GGKBBXX:5:1202:12053:10809,J00121:27:H3GGKBBXX:5:1227:5873:27707,J00121:27:H3GGKBBXX:5:1125:23520:8348,J00121:27:H3GGKBBXX:5:2217:11160:13377,J00121:27:H3GGKBBXX:5:1111:18812:38662,J00121:27:H3GGKBBXX:5:2114:3508:5780,J00121:27:H3GGKBBXX:5:1208:6624:12374,J00121:27:H3GGKBBXX:5:2214:25682:17122,J00121:27:H3GGKBBXX:5:1206:22698:45502,J00121:27:H3GGKBBXX:5:1221:6208:41053,J00121:27:H3GGKBBXX:5:1225:5386:31189,J00121:27:H3GGKBBXX:5:2108:23399:13939;sequence=TATAATTTGATAAGCCTCATTGCCACTG;start=206253;subtype=IES;support_ref=21;support_variant=56;type=IES;
scaffold51_99_with_IES	MILORD	internal_eliminated_sequence	206706	206763	.	.	.	ID=MILORD.99.206706.206763;Name=MILORD.99.206706.206763;bounded_by_ta=TRUE;common_boundary=Both;end=206763;ies_id=IESPGM.PTET51.1.99.197295;ies_left_dist=0;ies_min_dist=0;ies_right_dist=0;junction_seq=ttatcaattatatctTAttatttctatagtga;read_names=J00121:27:H3GGKBBXX:5:2210:7537:35831,J00121:27:H3GGKBBXX:5:2124:27397:12779,J00121:27:H3GGKBBXX:5:1204:22901:35409,J00121:27:H3GGKBBXX:5:1113:12601:10598,J00121:27:H3GGKBBXX:5:2117:8511:12831,J00121:27:H3GGKBBXX:5:1211:21257:40895,J00121:27:H3GGKBBXX:5:2108:17137:25527,J00121:27:H3GGKBBXX:5:2205:7273:43884,J00121:27:H3GGKBBXX:5:1128:3062:22309,J00121:27:H3GGKBBXX:5:2226:2564:34495,J00121:27:H3GGKBBXX:5:1108:3133:18282,J00121:27:H3GGKBBXX:5:1220:19177:4057,J00121:27:H3GGKBBXX:5:1105:5071:31734,J00121:27:H3GGKBBXX:5:1105:26758:11354,J00121:27:H3GGKBBXX:5:1210:5629:41352,J00121:27:H3GGKBBXX:5:2116:21207:23153;sequence=TATGGAATCATTAAAGTTTATTAAACACTTTGGAGTTTATTTTTGAGTGATGCTTCTA;start=206706;subtype=IES;support_ref=6;support_variant=16;type=IES;
scaffold51_99_with_IES	MILORD	internal_eliminated_sequence	206821	206849	.	.	.	ID=MILORD.99.206821.206849;Name=MILORD.99.206821.206849;bounded_by_ta=TRUE;common_boundary=Both;end=206849;ies_id=IESPGM.PTET51.1.99.197352;ies_left_dist=0;ies_min_dist=0;ies_right_dist=0;junction_seq=attgagaattggcagTAataaccaatagaatc;read_names=J00121:27:H3GGKBBXX:5:1122:2909:27883,J00121:27:H3GGKBBXX:5:2121:31761:38451,J00121:27:H3GGKBBXX:5:1109:25591:13869,J00121:27:H3GGKBBXX:5:2203:17239:37730,J00121:27:H3GGKBBXX:5:2217:21947:24401,J00121:27:H3GGKBBXX:5:2117:27762:32894,J00121:27:H3GGKBBXX:5:1107:6268:15592,J00121:27:H3GGKBBXX:5:2120:15361:12216,J00121:27:H3GGKBBXX:5:1127:27265:9561,J00121:27:H3GGKBBXX:5:1213:27164:40051,J00121:27:H3GGKBBXX:5:1217:20821:39084,J00121:27:H3GGKBBXX:5:1108:28178:32806,J00121:27:H3GGKBBXX:5:1116:18040:6132,J00121:27:H3GGKBBXX:5:1209:5406:27391,J00121:27:H3GGKBBXX:5:1221:24312:47208,J00121:27:H3GGKBBXX:5:1203:3437:34917,J00121:27:H3GGKBBXX:5:1114:18111:40754,J00121:27:H3GGKBBXX:5:2216:17523:48597,J00121:27:H3GGKBBXX:5:2225:8126:31892,J00121:27:H3GGKBBXX:5:1106:26737:2633,J00121:27:H3GGKBBXX:5:1128:7070:7416,J00121:27:H3GGKBBXX:5:1116:4269:38961,J00121:27:H3GGKBBXX:5:1128:28412:42847,J00121:27:H3GGKBBXX:5:2209:10247:24771,J00121:27:H3GGKBBXX:5:2107:3853:29096,J00121:27:H3GGKBBXX:5:1114:24353:41475,J00121:27:H3GGKBBXX:5:1206:18264:8981,J00121:27:H3GGKBBXX:5:2220:8491:38046,J00121:27:H3GGKBBXX:5:1112:14560:25140,J00121:27:H3GGKBBXX:5:2210:16112:8277;sequence=TATAGACAATTATAATTGAACAGTAATTA;start=206821;subtype=IES;support_ref=0;support_variant=30;type=IES;
scaffold51_99_with_IES	MILORD	internal_eliminated_sequence	206995	207022	.	.	.	ID=MILORD.99.206995.207022;Name=MILORD.99.206995.207022;bounded_by_ta=TRUE;common_boundary=Both;end=207022;ies_id=IESPGM.PTET51.1.99.197497;ies_left_dist=0;ies_min_dist=0;ies_right_dist=0;junction_seq=gttatggttttagatTAttggctgttaaaact;read_names=J00121:27:H3GGKBBXX:5:1204:2169:39928,J00121:27:H3GGKBBXX:5:1118:28534:18265,J00121:27:H3GGKBBXX:5:1209:20517:8383,J00121:27:H3GGKBBXX:5:1209:4939:5692,J00121:27:H3GGKBBXX:5:2223:23186:32279,J00121:27:H3GGKBBXX:5:1106:19928:2017,J00121:27:H3GGKBBXX:5:1204:19086:9913,J00121:27:H3GGKBBXX:5:1101:22090:32595,J00121:27:H3GGKBBXX:5:1216:22749:23118,J00121:27:H3GGKBBXX:5:1122:13981:35110,J00121:27:H3GGKBBXX:5:2118:21876:21149,J00121:27:H3GGKBBXX:5:2203:13068:43163,J00121:27:H3GGKBBXX:5:1222:9130:40842,J00121:27:H3GGKBBXX:5:1207:6959:12919,J00121:27:H3GGKBBXX:5:1126:10135:23979,J00121:27:H3GGKBBXX:5:2106:6360:20850,J00121:27:H3GGKBBXX:5:2220:13403:28868,J00121:27:H3GGKBBXX:5:2219:8623:29589,J00121:27:H3GGKBBXX:5:2224:28919:46258,J00121:27:H3GGKBBXX:5:1122:6248:15838,J00121:27:H3GGKBBXX:5:2114:12581:22520,J00121:27:H3GGKBBXX:5:1121:17056:2105,J00121:27:H3GGKBBXX:5:1101:20882:25439,J00121:27:H3GGKBBXX:5:2107:26311:8752,J00121:27:H3GGKBBXX:5:2223:5061:8013,J00121:27:H3GGKBBXX:5:2101:25601:16348,J00121:27:H3GGKBBXX:5:1105:2503:6185,J00121:27:H3GGKBBXX:5:1218:26260:13201,J00121:27:H3GGKBBXX:5:2207:20121:24085,J00121:27:H3GGKBBXX:5:2202:12662:38803,J00121:27:H3GGKBBXX:5:1216:16955:34917;sequence=TATAGAGACTTTAAGCATATGCTGACTA;start=206995;subtype=IES;support_ref=0;support_variant=31;type=IES;
scaffold51_99_with_IES	MILORD	internal_eliminated_sequence	207303	207330	.	.	.	ID=MILORD.99.207303.207330;Name=MILORD.99.207303.207330;bounded_by_ta=TRUE;common_boundary=Both;end=207330;ies_id=IESPGM.PTET51.1.99.197777;ies_left_dist=0;ies_min_dist=0;ies_right_dist=0;junction_seq=ggattacttttattgTActagtcaaccccaat;read_names=J00121:27:H3GGKBBXX:5:2213:17107:49177,J00121:27:H3GGKBBXX:5:2210:24454:46188,J00121:27:H3GGKBBXX:5:1226:11718:47928,J00121:27:H3GGKBBXX:5:2126:19207:36675,J00121:27:H3GGKBBXX:5:1107:29061:12708,J00121:27:H3GGKBBXX:5:1109:10115:11390,J00121:27:H3GGKBBXX:5:2227:20791:40367,J00121:27:H3GGKBBXX:5:1222:6705:35690,J00121:27:H3GGKBBXX:5:1117:15615:47858,J00121:27:H3GGKBBXX:5:1214:10054:48737,J00121:27:H3GGKBBXX:5:2105:6888:13042,J00121:27:H3GGKBBXX:5:2102:7527:7222,J00121:27:H3GGKBBXX:5:2213:17097:49124,J00121:27:H3GGKBBXX:5:1212:24119:48210,J00121:27:H3GGKBBXX:5:1205:28666:33229,J00121:27:H3GGKBBXX:5:2222:12855:17966,J00121:27:H3GGKBBXX:5:2105:27823:15276,J00121:27:H3GGKBBXX:5:1124:16721:12673,J00121:27:H3GGKBBXX:5:1118:13210:40139,J00121:27:H3GGKBBXX:5:1207:24302:48139,J00121:27:H3GGKBBXX:5:1101:23703:42319,J00121:27:H3GGKBBXX:5:1125:3782:2879,J00121:27:H3GGKBBXX:5:2222:24018:39277,J00121:27:H3GGKBBXX:5:2207:3346:39506,J00121:27:H3GGKBBXX:5:1102:12114:7961,J00121:27:H3GGKBBXX:5:1222:13951:19689,J00121:27:H3GGKBBXX:5:1111:12702:34231,J00121:27:H3GGKBBXX:5:2106:13098:47401,J00121:27:H3GGKBBXX:5:1113:13869:30837,J00121:27:H3GGKBBXX:5:2211:4005:1613,J00121:27:H3GGKBBXX:5:2128:3945:39277,J00121:27:H3GGKBBXX:5:2102:3275:4356,J00121:27:H3GGKBBXX:5:2114:15016:25087,J00121:27:H3GGKBBXX:5:2103:26149:15996,J00121:27:H3GGKBBXX:5:2107:8176:47032,J00121:27:H3GGKBBXX:5:1225:26687:34336,J00121:27:H3GGKBBXX:5:2216:12378:23962,J00121:27:H3GGKBBXX:5:2202:32217:14801,J00121:27:H3GGKBBXX:5:1216:20730:13746,J00121:27:H3GGKBBXX:5:1223:8359:3213,J00121:27:H3GGKBBXX:5:2201:27651:47436,J00121:27:H3GGKBBXX:5:1103:18700:46100,J00121:27:H3GGKBBXX:5:2105:19583:6554,J00121:27:H3GGKBBXX:5:1105:10855:25791,J00121:27:H3GGKBBXX:5:1128:15828:10598,J00121:27:H3GGKBBXX:5:1227:25712:11935,J00121:27:H3GGKBBXX:5:2125:11708:41475,J00121:27:H3GGKBBXX:5:1207:23683:9403,J00121:27:H3GGKBBXX:5:1203:2656:46012,J00121:27:H3GGKBBXX:5:2207:15940:45291,J00121:27:H3GGKBBXX:5:1101:6573:12954,J00121:27:H3GGKBBXX:5:1221:26534:5798;sequence=TATAGATAGAAAATACTGCTCGATGCTA;start=207303;subtype=IES;support_ref=0;support_variant=52;type=IES;
scaffold51_99_with_IES	MILORD	internal_eliminated_sequence	211326	211351	.	.	.	ID=MILORD.99.211326.211351;Name=MILORD.99.211326.211351;bounded_by_ta=TRUE;common_boundary=Both;end=211351;ies_id=IESPGM.PTET51.1.99.201772;ies_left_dist=0;ies_min_dist=0;ies_right_dist=0;junction_seq=tgatcaatcaatatgTAaatcaacttctaaac;read_names=J00121:27:H3GGKBBXX:5:1111:3325:18476,J00121:27:H3GGKBBXX:5:1102:17005:14643,J00121:27:H3GGKBBXX:5:2227:22516:32877,J00121:27:H3GGKBBXX:5:1117:26332:25597,J00121:27:H3GGKBBXX:5:2210:18152:29149,J00121:27:H3GGKBBXX:5:1120:2767:23241,J00121:27:H3GGKBBXX:5:1115:14539:46100,J00121:27:H3GGKBBXX:5:1225:8207:13781,J00121:27:H3GGKBBXX:5:1104:13362:26301,J00121:27:H3GGKBBXX:5:1109:10998:20797,J00121:27:H3GGKBBXX:5:2228:21197:40965,J00121:27:H3GGKBBXX:5:2102:3772:44535,J00121:27:H3GGKBBXX:5:2222:20780:5358,J00121:27:H3GGKBBXX:5:2208:7172:44025,J00121:27:H3GGKBBXX:5:2124:12165:5481,J00121:27:H3GGKBBXX:5:1112:13413:30784,J00121:27:H3GGKBBXX:5:1115:9425:30802,J00121:27:H3GGKBBXX:5:1203:21826:42583,J00121:27:H3GGKBBXX:5:1220:10896:8277,J00121:27:H3GGKBBXX:5:2120:20831:12656,J00121:27:H3GGKBBXX:5:1219:17848:6853,J00121:27:H3GGKBBXX:5:1124:10703:32173,J00121:27:H3GGKBBXX:5:1114:8014:23470,J00121:27:H3GGKBBXX:5:2123:15879:5059,J00121:27:H3GGKBBXX:5:2205:5193:5991,J00121:27:H3GGKBBXX:5:2204:5497:5323,J00121:27:H3GGKBBXX:5:1219:19238:6343,J00121:27:H3GGKBBXX:5:2110:18396:3829,J00121:27:H3GGKBBXX:5:1112:30776:9877,J00121:27:H3GGKBBXX:5:1125:23409:2176,J00121:27:H3GGKBBXX:5:2101:29477:43497,J00121:27:H3GGKBBXX:5:1204:10044:17245,J00121:27:H3GGKBBXX:5:1217:4533:3055,J00121:27:H3GGKBBXX:5:1105:16133:47419,J00121:27:H3GGKBBXX:5:2121:24890:39137,J00121:27:H3GGKBBXX:5:1209:6380:39734,J00121:27:H3GGKBBXX:5:2221:22780:31118,J00121:27:H3GGKBBXX:5:2124:20435:3248,J00121:27:H3GGKBBXX:5:2211:5233:2580,J00121:27:H3GGKBBXX:5:1208:27519:39400;sequence=TATCAATTAAACAACCACCTTCATTA;start=211326;subtype=IES;support_ref=2;support_variant=40;type=IES;
scaffold51_99_with_IES	MILORD	internal_eliminated_sequence	211943	212014	.	.	.	ID=MILORD.99.211943.212014;Name=MILORD.99.211943.212014;bounded_by_ta=TRUE;common_boundary=Both;end=212014;ies_id=IESPGM.PTET51.1.99.202363;ies_left_dist=0;ies_min_dist=0;ies_right_dist=0;junction_seq=ctattgggattctatTAttatctctgtaatat;read_names=J00121:27:H3GGKBBXX:5:1110:15026:48069,J00121:27:H3GGKBBXX:5:2108:24616:45097,J00121:27:H3GGKBBXX:5:2118:23997:45432,J00121:27:H3GGKBBXX:5:1119:5304:18775,J00121:27:H3GGKBBXX:5:2218:11058:22837,J00121:27:H3GGKBBXX:5:1105:14641:39734,J00121:27:H3GGKBBXX:5:1222:25662:36710,J00121:27:H3GGKBBXX:5:1126:19766:17526,J00121:27:H3GGKBBXX:5:2225:20273:10774,J00121:27:H3GGKBBXX:5:2222:17066:40244,J00121:27:H3GGKBBXX:5:1223:16244:43990,J00121:27:H3GGKBBXX:5:2106:2027:41229,J00121:27:H3GGKBBXX:5:2222:11475:17685,J00121:27:H3GGKBBXX:5:1105:4726:31699,J00121:27:H3GGKBBXX:5:1209:13646:6747,J00121:27:H3GGKBBXX:5:2102:15382:38767,J00121:27:H3GGKBBXX:5:2203:24911:10370,J00121:27:H3GGKBBXX:5:1101:19684:17948,J00121:27:H3GGKBBXX:5:1226:19380:44711,J00121:27:H3GGKBBXX:5:1118:16102:38328,J00121:27:H3GGKBBXX:5:1227:12591:25351,J00121:27:H3GGKBBXX:5:1205:3031:49089,J00121:27:H3GGKBBXX:5:2109:17279:22784,J00121:27:H3GGKBBXX:5:1218:11129:40051,J00121:27:H3GGKBBXX:5:2224:9607:5306,J00121:27:H3GGKBBXX:5:1103:13890:8787,J00121:27:H3GGKBBXX:5:1114:3681:16383,J00121:27:H3GGKBBXX:5:2107:6989:29290,J00121:27:H3GGKBBXX:5:1206:24688:21201,J00121:27:H3GGKBBXX:5:2201:27864:31523,J00121:27:H3GGKBBXX:5:2107:15899:12867,J00121:27:H3GGKBBXX:5:1127:31964:12181,J00121:27:H3GGKBBXX:5:1215:13474:48298,J00121:27:H3GGKBBXX:5:2121:17472:4690,J00121:27:H3GGKBBXX:5:1105:28452:18968,J00121:27:H3GGKBBXX:5:1213:14813:28885,J00121:27:H3GGKBBXX:5:1119:12987:30925,J00121:27:H3GGKBBXX:5:1120:23520:35391,J00121:27:H3GGKBBXX:5:2112:29376:30239,J00121:27:H3GGKBBXX:5:2224:26189:34987,J00121:27:H3GGKBBXX:5:2222:10551:36165,J00121:27:H3GGKBBXX:5:1204:17046:29554,J00121:27:H3GGKBBXX:5:1223:9364:35409,J00121:27:H3GGKBBXX:5:1220:20172:12075,J00121:27:H3GGKBBXX:5:1119:18741:31892,J00121:27:H3GGKBBXX:5:1209:18964:36358;sequence=TACAGCTAAAATTGCTAAGATGTTATGGAATTATTAGTAAAATTAATAATAGAAAAGTTCATTCCCCAAGTG;start=211943;subtype=IES;support_ref=2;support_variant=46;type=IES;
scaffold51_99_with_IES	MILORD	internal_eliminated_sequence	217140	217183	.	.	.	ID=MILORD.99.217140.217183;Name=MILORD.99.217140.217183;bounded_by_ta=TRUE;common_boundary=Both;end=217183;ies_id=IESPGM.PTET51.1.99.207488;ies_left_dist=0;ies_min_dist=0;ies_right_dist=0;junction_seq=tttataatattactcTAaattaattaatataa;read_names=J00121:27:H3GGKBBXX:5:2213:18639:42196,J00121:27:H3GGKBBXX:5:2203:10927:16840,J00121:27:H3GGKBBXX:5:2111:3792:8875,J00121:27:H3GGKBBXX:5:2205:16741:19671,J00121:27:H3GGKBBXX:5:1110:5558:29905,J00121:27:H3GGKBBXX:5:2203:31872:9561,J00121:27:H3GGKBBXX:5:2217:30847:12568,J00121:27:H3GGKBBXX:5:2125:32217:33615,J00121:27:H3GGKBBXX:5:2222:22790:47208,J00121:27:H3GGKBBXX:5:2218:26930:21571,J00121:27:H3GGKBBXX:5:1107:23216:20375,J00121:27:H3GGKBBXX:5:2113:25936:33387,J00121:27:H3GGKBBXX:5:2220:4503:17386,J00121:27:H3GGKBBXX:5:2221:11576:9033;sequence=TACAGTTATAAAATAAATTTAAACCATTGTTTAAATAAGAACTA;start=217140;subtype=IES;support_ref=6;support_variant=14;type=IES;
scaffold51_99_with_IES	MILORD	internal_eliminated_sequence	217296	217363	.	.	.	ID=MILORD.99.217296.217363;Name=MILORD.99.217296.217363;bounded_by_ta=TRUE;common_boundary=Both;end=217363;ies_id=IESPGM.PTET51.1.99.207600;ies_left_dist=0;ies_min_dist=0;ies_right_dist=0;junction_seq=tactaatatttctgcTAgcaaaaaatcaagaa;read_names=J00121:27:H3GGKBBXX:5:1209:12144:19232,J00121:27:H3GGKBBXX:5:2211:5061:16454,J00121:27:H3GGKBBXX:5:2112:23520:43972,J00121:27:H3GGKBBXX:5:2110:14722:33017,J00121:27:H3GGKBBXX:5:1210:8877:16700,J00121:27:H3GGKBBXX:5:1216:10013:34389,J00121:27:H3GGKBBXX:5:1212:5700:48157,J00121:27:H3GGKBBXX:5:1222:7923:15152,J00121:27:H3GGKBBXX:5:1101:10155:23944,J00121:27:H3GGKBBXX:5:2220:20912:41598,J00121:27:H3GGKBBXX:5:2207:30939:5692,J00121:27:H3GGKBBXX:5:1120:23480:21676,J00121:27:H3GGKBBXX:5:2202:27976:43075,J00121:27:H3GGKBBXX:5:1105:24119:18529,J00121:27:H3GGKBBXX:5:2123:27377:40033,J00121:27:H3GGKBBXX:5:2104:10186:8418,J00121:27:H3GGKBBXX:5:1126:5974:22713,J00121:27:H3GGKBBXX:5:1212:26727:5605,J00121:27:H3GGKBBXX:5:2214:8471:27602,J00121:27:H3GGKBBXX:5:2101:5477:22485,J00121:27:H3GGKBBXX:5:2107:18690:9965,J00121:27:H3GGKBBXX:5:2119:5051:4409,J00121:27:H3GGKBBXX:5:2206:23429:46451,J00121:27:H3GGKBBXX:5:2225:15777:27778,J00121:27:H3GGKBBXX:5:2211:3569:32508,J00121:27:H3GGKBBXX:5:2125:8724:13271,J00121:27:H3GGKBBXX:5:1215:14154:28024,J00121:27:H3GGKBBXX:5:1101:9820:38592,J00121:27:H3GGKBBXX:5:1216:27194:34196,J00121:27:H3GGKBBXX:5:1203:11738:23452;sequence=TATTGTAGATTAATCTTCATGATATAAATATATGTATATATAAAAATTCACTTTCTTTGAACCTACAA;start=217296;subtype=IES;support_ref=0;support_variant=30;type=IES;
```
