## Supplementary material for "RNA-mediated nucleosome depletion is required for elimination of transposon-derived DNA": MILORD.gff3 (part 105 of 106)

```
scaffold51_99_with_IES	MILORD	internal_eliminated_sequence	218151	218278	.	.	.	ID=MILORD.99.218151.218278;Name=MILORD.99.218151.218278;bounded_by_ta=TRUE;common_boundary=Both;end=218278;ies_id=IESPGM.PTET51.1.99.208387;ies_left_dist=0;ies_min_dist=0;ies_right_dist=0;junction_seq=ttaaaatttaatcttTAataatttttatattt;read_names=J00121:27:H3GGKBBXX:5:2205:6197:38609,J00121:27:H3GGKBBXX:5:2203:3539:45010,J00121:27:H3GGKBBXX:5:2104:24129:33281,J00121:27:H3GGKBBXX:5:2225:13798:18089,J00121:27:H3GGKBBXX:5:2115:6979:37361,J00121:27:H3GGKBBXX:5:2224:32491:24806,J00121:27:H3GGKBBXX:5:1102:20101:22432,J00121:27:H3GGKBBXX:5:1218:9810:23241,J00121:27:H3GGKBBXX:5:2204:3731:17139,J00121:27:H3GGKBBXX:5:2202:25418:45607,J00121:27:H3GGKBBXX:5:2212:25926:46311,J00121:27:H3GGKBBXX:5:2205:8592:10475,J00121:27:H3GGKBBXX:5:2106:27803:20445,J00121:27:H3GGKBBXX:5:2228:23581:10176,J00121:27:H3GGKBBXX:5:1218:16640:5569,J00121:27:H3GGKBBXX:5:2203:27478:39928,J00121:27:H3GGKBBXX:5:2103:19147:26723,J00121:27:H3GGKBBXX:5:1112:19877:25457,J00121:27:H3GGKBBXX:5:2115:9252:29378,J00121:27:H3GGKBBXX:5:1222:12794:7873,J00121:27:H3GGKBBXX:5:1214:17878:4338,J00121:27:H3GGKBBXX:5:2211:31609:22819,J00121:27:H3GGKBBXX:5:2218:29701:16243,J00121:27:H3GGKBBXX:5:1107:5416:43515,J00121:27:H3GGKBBXX:5:2103:18213:26230,J00121:27:H3GGKBBXX:5:2211:20232:12286,J00121:27:H3GGKBBXX:5:2224:11312:21553,J00121:27:H3GGKBBXX:5:1117:8603:48157,J00121:27:H3GGKBBXX:5:2125:20638:44816,J00121:27:H3GGKBBXX:5:1124:5436:7855,J00121:27:H3GGKBBXX:5:1202:4523:31347,J00121:27:H3GGKBBXX:5:2228:17645:1156,J00121:27:H3GGKBBXX:5:2124:10916:8277,J00121:27:H3GGKBBXX:5:1224:20283:37238;sequence=TACAGCAAGAAGAAATCTCCCCATTTATTTTCGGGGGAATCTAAAAAATATTTTAATAAAATGTTTAATAATAGTTTTTTTTCTTACGAAAATTTTGAAATATTACCAAAACTTTTTCAAGCCAATTA;start=218151;subtype=IES;support_ref=0;support_variant=34;type=IES;
scaffold51_99_with_IES	MILORD	internal_eliminated_sequence	218543	218620	.	.	.	ID=MILORD.99.218543.218620;Name=MILORD.99.218543.218620;bounded_by_ta=TRUE;common_boundary=Both;end=218620;ies_id=IESPGM.PTET51.1.99.208651;ies_left_dist=0;ies_min_dist=0;ies_right_dist=0;junction_seq=atacttggatcttgaTAtttgttttattcctc;read_names=J00121:27:H3GGKBBXX:5:2117:6908:5939,J00121:27:H3GGKBBXX:5:1109:16640:38521,J00121:27:H3GGKBBXX:5:1225:12002:35409,J00121:27:H3GGKBBXX:5:1113:14631:12638,J00121:27:H3GGKBBXX:5:1218:7943:47366,J00121:27:H3GGKBBXX:5:1104:4371:10546,J00121:27:H3GGKBBXX:5:1213:10754:41299,J00121:27:H3GGKBBXX:5:2225:18771:27303,J00121:27:H3GGKBBXX:5:1228:6451:38275,J00121:27:H3GGKBBXX:5:1211:12165:28797,J00121:27:H3GGKBBXX:5:2223:14448:24911,J00121:27:H3GGKBBXX:5:1218:11688:8242,J00121:27:H3GGKBBXX:5:1120:5162:41317,J00121:27:H3GGKBBXX:5:2204:5365:20990,J00121:27:H3GGKBBXX:5:2201:5132:27514,J00121:27:H3GGKBBXX:5:1102:8268:5868,J00121:27:H3GGKBBXX:5:2206:30330:7240,J00121:27:H3GGKBBXX:5:2213:18061:18019,J00121:27:H3GGKBBXX:5:2123:12388:15961,J00121:27:H3GGKBBXX:5:1222:29132:43884,J00121:27:H3GGKBBXX:5:1217:28107:42143,J00121:27:H3GGKBBXX:5:2223:4624:38170,J00121:27:H3GGKBBXX:5:1116:15270:27109,J00121:27:H3GGKBBXX:5:1205:25327:48614,J00121:27:H3GGKBBXX:5:1121:17837:42179,J00121:27:H3GGKBBXX:5:1222:12337:38943,J00121:27:H3GGKBBXX:5:2114:30259:12462,J00121:27:H3GGKBBXX:5:2228:19715:42513,J00121:27:H3GGKBBXX:5:1225:10683:44517,J00121:27:H3GGKBBXX:5:1208:28463:24929,J00121:27:H3GGKBBXX:5:1112:26058:38134,J00121:27:H3GGKBBXX:5:1123:18609:44851,J00121:27:H3GGKBBXX:5:2228:21602:24929,J00121:27:H3GGKBBXX:5:2204:26595:32736,J00121:27:H3GGKBBXX:5:1128:23338:45062,J00121:27:H3GGKBBXX:5:2217:4036:18687,J00121:27:H3GGKBBXX:5:2206:12621:40948,J00121:27:H3GGKBBXX:5:1206:23307:8611,J00121:27:H3GGKBBXX:5:1124:28686:7662,J00121:27:H3GGKBBXX:5:1218:23064:24612,J00121:27:H3GGKBBXX:5:1210:20811:22819,J00121:27:H3GGKBBXX:5:1206:14235:4989,J00121:27:H3GGKBBXX:5:1208:3955:13166,J00121:27:H3GGKBBXX:5:2104:9678:10669,J00121:27:H3GGKBBXX:5:1117:21410:41053;sequence=TATTATCAGAATAATTCTTCAATTTACAACAACCAACACTAGTCATTAAATAAAATAATTCAAAATTGATATTGATAA;start=218543;subtype=IES;support_ref=4;support_variant=45;type=IES;
scaffold51_99_with_IES	MILORD	internal_eliminated_sequence	220679	222612	.	.	.	ID=MILORD.99.220679.222612;Name=MILORD.99.220679.222612;bounded_by_ta=TRUE;common_boundary=None;end=222612;ies_id=IESPGM.PTET51.1.99.211261;ies_left_dist=552;ies_min_dist=552;ies_right_dist=620;junction_seq=tctgccccaatatttTAtaataattattcaaa;read_names=J00121:27:H3GGKBBXX:5:1225:25002:38240;sequence=TATTACTGTTAAGGATAAAAATTTGGCGGATATTGAAAATTATTAAATTATGCATTTAAATTTTCTTATTTAAAAACTTCTTGATCAGGATTACTCTGAATATTATTCTTTCCTAAAATTCATACTGCATATTTACTCCAGTCTTATTGTTGTTCTTGATTACGTATTTAAGCCAATTTCTTTCTTTCTTGATAATAACTTTTCAAGAGTAATAATCCAACTATTAAATCTATGCATGCTCCTATAAAAAACATTACAATATATGCCAAATTGTAATTATAAATCTTTTTTTCTAACACATCTCGTATGGTTTATATGTCATCCTATTCATATATATTTTAAAAAGTACTAATGTTACAACGTCAGAACAGCCTTCATCAATTAACTAAGAGTAAAATTTAACTTGAGTGTTTACTGCTGAAAAACTTATAATTGCTATGATGGCTTAAATTAACTAGAAAGTTTCTTTAATTCCAGCTTATATACAAAATAAGGTATTTGATTCTTAAGTTCCTTTTCCTTTTATACAAGGTAGATCAACTCCCTTTATTGTATTGTTGCTTTGATCCTCTTAATCAATATTTAATAAGATCTAGAATAATTCAACATTGCCACTCTTTAATTAGAAGACTAAATGTTCCCATCTATTCTAAAGCAAGGAGGACTTCAACTTTCCATAACTCCTGGCTTGATTTCCTTTTTAATCTCAAATCAAAGGGACTTCAAATCAGAATATTTTTCAAAGCTAACAATTGACACATAATCCAGATCAATTCCACATATTGATGAAAGAGAAAAACTTAGGAAAGAAATTAAAAAACAAACTTATAAGGAGTTCTTAGTTAAAAACAAAACCTCTAATAAAAAGTAACTAAAAAGAGGATGTTTAATCCTCTCAATAAATGTCATTTTCCTCCCACCTATATTAAAATAAAGAATATGAATATTAAACTATATATTAAGCTGAAGAGAGAGATTTACTTTTGGATTTTTTTATACCAGTTTATCACAAAGAAAGCCGAATATTATTTCCTATAGGATAATTTAAGCATTTATACCAATAAATATAAGGTAGAACGATTTAGTTATCTAAAGTATCTACCATAGATTACTTAGGTTAGCTATGCAACATTTAACCAAAAAATGAATAATTAATTGTAAATATTAAAAGCAATCAGATAGAACTCATGATTCTAATTTCTAAAATCTGAGTTCTTTAGAGGAGAGAAGGCATAAGATTATGAAGCATTGACCGTGACTTCTTGAATGGATAAATATGTTTAAATATAATAATTGTAAGTACCAAGTAATTAAGATTAATAAGATAATTAGTAGTTTAGAATGTTCTAATAAGTGTTAAAAATTTATATTGGATTAAAAGTACATATGATGATTAAGAAACATAAGATCAAGTTTTTATGAGTGACCTAGTAAGGAACTCAAATAGTTTTAGGGTAAAGGTTATCCCCCCCTAAAAAAATTATCAACCGAAAATATAAGGGAACCATATTAGGAATAAACACATATTGAAAATTTAAATTGGAATAACTTGCTATATAGAAGAAAAATAGGAACAAAAAGAATATGTAATTAATATGACAAAATGAGGCTTACATCCTGAATCAAGAAGCAGAAACTGTTTAATATTTACTTAGACGAAATGCTAAATAAGGTTAAATAAGAATTTAAAAGCTAGATGGAAGGTTATTAATATGCAGATGATTAAGTTTTGCCCATAATATAATTTGAAAATAAATAAAGAAAAATCAGCCTTTATTAAATAGAAAAATCAATTTAAATAAGGAAATACTTGAGGATTTCCAATTGAACCTACTAAATTAAAAATTTTAAGTTAGAAGACATATTTAAGAAATTAAATATAAGAGTTAATCTAAGTTAGGAAATAGATAGATTTAAAAAATACCCAAAAAATA;start=220679;subtype=OVERLAPPING;support_ref=112;support_variant=1;type=ALTERNATIVE;
scaffold51_99_with_IES	MILORD	internal_eliminated_sequence	221231	223232	.	.	.	ID=MILORD.99.221231.223232;Name=MILORD.99.221231.223232;bounded_by_ta=TRUE;common_boundary=Both;end=223232;ies_id=IESPGM.PTET51.1.99.211261;ies_left_dist=0;ies_min_dist=0;ies_right_dist=0;junction_seq=caactccctttattgTAcaacaatttaaaata;read_names=J00121:27:H3GGKBBXX:5:1118:20029:14959,J00121:27:H3GGKBBXX:5:2206:8339:10528,J00121:27:H3GGKBBXX:5:2119:13159:23804,J00121:27:H3GGKBBXX:5:1128:24505:45994,J00121:27:H3GGKBBXX:5:2219:12662:20656,J00121:27:H3GGKBBXX:5:1217:28138:32631,J00121:27:H3GGKBBXX:5:2213:28432:35778,J00121:27:H3GGKBBXX:5:1124:14945:27426,J00121:27:H3GGKBBXX:5:2210:14215:25105,J00121:27:H3GGKBBXX:5:2223:19055:47876,J00121:27:H3GGKBBXX:5:2103:26930:14221,J00121:27:H3GGKBBXX:5:1225:14458:46838,J00121:27:H3GGKBBXX:5:2103:6370:11618,J00121:27:H3GGKBBXX:5:2222:19167:15363,J00121:27:H3GGKBBXX:5:2206:21816:42636,J00121:27:H3GGKBBXX:5:1126:25692:26072,J00121:27:H3GGKBBXX:5:1221:2422:46205,J00121:27:H3GGKBBXX:5:1124:23358:33633,J00121:27:H3GGKBBXX:5:2109:17665:1261,J00121:27:H3GGKBBXX:5:2119:24880:30046,J00121:27:H3GGKBBXX:5:1112:25997:28147,J00121:27:H3GGKBBXX:5:2110:19228:30661,J00121:27:H3GGKBBXX:5:2223:15859:42724,J00121:27:H3GGKBBXX:5:1120:15919:10405,J00121:27:H3GGKBBXX:5:1101:4980:3582,J00121:27:H3GGKBBXX:5:1223:13119:7029,J00121:27:H3GGKBBXX:5:2101:8948:46328,J00121:27:H3GGKBBXX:5:1210:6167:39189,J00121:27:H3GGKBBXX:5:2120:15767:6624,J00121:27:H3GGKBBXX:5:1115:17929:1226,J00121:27:H3GGKBBXX:5:1222:4604:27232,J00121:27:H3GGKBBXX:5:1217:27976:12515,J00121:27:H3GGKBBXX:5:1206:13078:37167,J00121:27:H3GGKBBXX:5:1211:3539:25034,J00121:27:H3GGKBBXX:5:1127:12804:15768,J00121:27:H3GGKBBXX:5:1204:26078:44957,J00121:27:H3GGKBBXX:5:2115:12652:20779,J00121:27:H3GGKBBXX:5:2215:10734:30960,J00121:27:H3GGKBBXX:5:1127:10927:6325,J00121:27:H3GGKBBXX:5:1107:19542:7926,J00121:27:H3GGKBBXX:5:2119:14773:27795,J00121:27:H3GGKBBXX:5:1223:3762:42478;sequence=TATTGTTGCTTTGATCCTCTTAATCAATATTTAATAAGATCTAGAATAATTCAACATTGCCACTCTTTAATTAGAAGACTAAATGTTCCCATCTATTCTAAAGCAAGGAGGACTTCAACTTTCCATAACTCCTGGCTTGATTTCCTTTTTAATCTCAAATCAAAGGGACTTCAAATCAGAATATTTTTCAAAGCTAACAATTGACACATAATCCAGATCAATTCCACATATTGATGAAAGAGAAAAACTTAGGAAAGAAATTAAAAAACAAACTTATAAGGAGTTCTTAGTTAAAAACAAAACCTCTAATAAAAAGTAACTAAAAAGAGGATGTTTAATCCTCTCAATAAATGTCATTTTCCTCCCACCTATATTAAAATAAAGAATATGAATATTAAACTATATATTAAGCTGAAGAGAGAGATTTACTTTTGGATTTTTTTATACCAGTTTATCACAAAGAAAGCCGAATATTATTTCCTATAGGATAATTTAAGCATTTATACCAATAAATATAAGGTAGAACGATTTAGTTATCTAAAGTATCTACCATAGATTACTTAGGTTAGCTATGCAACATTTAACCAAAAAATGAATAATTAATTGTAAATATTAAAAGCAATCAGATAGAACTCATGATTCTAATTTCTAAAATCTGAGTTCTTTAGAGGAGAGAAGGCATAAGATTATGAAGCATTGACCGTGACTTCTTGAATGGATAAATATGTTTAAATATAATAATTGTAAGTACCAAGTAATTAAGATTAATAAGATAATTAGTAGTTTAGAATGTTCTAATAAGTGTTAAAAATTTATATTGGATTAAAAGTACATATGATGATTAAGAAACATAAGATCAAGTTTTTATGAGTGACCTAGTAAGGAACTCAAATAGTTTTAGGGTAAAGGTTATCCCCCCCTAAAAAAATTATCAACCGAAAATATAAGGGAACCATATTAGGAATAAACACATATTGAAAATTTAAATTGGAATAACTTGCTATATAGAAGAAAAATAGGAACAAAAAGAATATGTAATTAATATGACAAAATGAGGCTTACATCCTGAATCAAGAAGCAGAAACTGTTTAATATTTACTTAGACGAAATGCTAAATAAGGTTAAATAAGAATTTAAAAGCTAGATGGAAGGTTATTAATATGCAGATGATTAAGTTTTGCCCATAATATAATTTGAAAATAAATAAAGAAAAATCAGCCTTTATTAAATAGAAAAATCAATTTAAATAAGGAAATACTTGAGGATTTCCAATTGAACCTACTAAATTAAAAATTTTAAGTTAGAAGACATATTTAAGAAATTAAATATAAGAGTTAATCTAAGTTAGGAAATAGATAGATTTAAAAAATACCCAAAAAATATATAATAATTATTCAAATTAAAATGAAAGTAACACTTATGCAGATGATCAGCTAAAGATAAAATTGAAATGCATTTTTAACACAAAGAAGTAGAATTTTATAGAAATTTGTTTAGTAATGGACTTAAAATCTAAAAGCTAAAGAAAAAATAGAAAGAAATATAGAAAAAAATTGCTCGTATGAATAATTTAAGATATTTGAATTAAAAATAAATAAAAGTTGATGATTATTATATTTGTTTGTTTATCCCCTTAGCAGGGCTAAATAATTACAATAATAAATGAATATGTATTAAAAAAAACATGTGTCCTTTTTATGAAATGATAATTGTGTATTGCATCACACTTTACTTTAAAAGTAATAATAAGAATTTTGGATATTGAACTATAAGGAATATTAAAAGAATCAGATATGGCTAATCTCATTATATATTTACAAAATTACTACTGAAAGGATGATTTAACAGAAATAATAATAAGAAGAATACAATCCTCCATAGAAGGTAATTTTAAAATTTAATAAAATAATATAAGAGTAAATGATAACAACAATTAGACAATTTTAAAGTTAAGATGGAAAAAGTTAGCAATAAAAATATCTTATTTATATTGAACTTATAA;start=221231;subtype=IES;support_ref=2;support_variant=42;type=IES;
scaffold51_99_with_IES	MILORD	internal_eliminated_sequence	221231	222889	.	.	.	ID=MILORD.99.221231.222889;Name=MILORD.99.221231.222889;bounded_by_ta=TRUE;common_boundary=LEFT;end=222889;ies_id=IESPGM.PTET51.1.99.211261;ies_left_dist=0;ies_min_dist=0;ies_right_dist=343;junction_seq=caactccctttattgTAaatgaatatgtatta;read_names=J00121:27:H3GGKBBXX:5:1101:3244:8629,J00121:27:H3GGKBBXX:5:1220:28047:4866,J00121:27:H3GGKBBXX:5:1124:21805:24507,J00121:27:H3GGKBBXX:5:2119:13626:46240;sequence=TATTGTTGCTTTGATCCTCTTAATCAATATTTAATAAGATCTAGAATAATTCAACATTGCCACTCTTTAATTAGAAGACTAAATGTTCCCATCTATTCTAAAGCAAGGAGGACTTCAACTTTCCATAACTCCTGGCTTGATTTCCTTTTTAATCTCAAATCAAAGGGACTTCAAATCAGAATATTTTTCAAAGCTAACAATTGACACATAATCCAGATCAATTCCACATATTGATGAAAGAGAAAAACTTAGGAAAGAAATTAAAAAACAAACTTATAAGGAGTTCTTAGTTAAAAACAAAACCTCTAATAAAAAGTAACTAAAAAGAGGATGTTTAATCCTCTCAATAAATGTCATTTTCCTCCCACCTATATTAAAATAAAGAATATGAATATTAAACTATATATTAAGCTGAAGAGAGAGATTTACTTTTGGATTTTTTTATACCAGTTTATCACAAAGAAAGCCGAATATTATTTCCTATAGGATAATTTAAGCATTTATACCAATAAATATAAGGTAGAACGATTTAGTTATCTAAAGTATCTACCATAGATTACTTAGGTTAGCTATGCAACATTTAACCAAAAAATGAATAATTAATTGTAAATATTAAAAGCAATCAGATAGAACTCATGATTCTAATTTCTAAAATCTGAGTTCTTTAGAGGAGAGAAGGCATAAGATTATGAAGCATTGACCGTGACTTCTTGAATGGATAAATATGTTTAAATATAATAATTGTAAGTACCAAGTAATTAAGATTAATAAGATAATTAGTAGTTTAGAATGTTCTAATAAGTGTTAAAAATTTATATTGGATTAAAAGTACATATGATGATTAAGAAACATAAGATCAAGTTTTTATGAGTGACCTAGTAAGGAACTCAAATAGTTTTAGGGTAAAGGTTATCCCCCCCTAAAAAAATTATCAACCGAAAATATAAGGGAACCATATTAGGAATAAACACATATTGAAAATTTAAATTGGAATAACTTGCTATATAGAAGAAAAATAGGAACAAAAAGAATATGTAATTAATATGACAAAATGAGGCTTACATCCTGAATCAAGAAGCAGAAACTGTTTAATATTTACTTAGACGAAATGCTAAATAAGGTTAAATAAGAATTTAAAAGCTAGATGGAAGGTTATTAATATGCAGATGATTAAGTTTTGCCCATAATATAATTTGAAAATAAATAAAGAAAAATCAGCCTTTATTAAATAGAAAAATCAATTTAAATAAGGAAATACTTGAGGATTTCCAATTGAACCTACTAAATTAAAAATTTTAAGTTAGAAGACATATTTAAGAAATTAAATATAAGAGTTAATCTAAGTTAGGAAATAGATAGATTTAAAAAATACCCAAAAAATATATAATAATTATTCAAATTAAAATGAAAGTAACACTTATGCAGATGATCAGCTAAAGATAAAATTGAAATGCATTTTTAACACAAAGAAGTAGAATTTTATAGAAATTTGTTTAGTAATGGACTTAAAATCTAAAAGCTAAAGAAAAAATAGAAAGAAATATAGAAAAAAATTGCTCGTATGAATAATTTAAGATATTTGAATTAAAAATAAATAAAAGTTGATGATTATTATATTTGTTTGTTTATCCCCTTAGCAGGGCTAAATAATTACAATAA;start=221231;subtype=PARTIAL_INTERNAL;support_ref=2;support_variant=4;type=ALTERNATIVE;
scaffold51_99_with_IES	MILORD	internal_eliminated_sequence	223386	223729	.	.	.	ID=MILORD.99.223386.223729;Name=MILORD.99.223386.223729;bounded_by_ta=TRUE;common_boundary=Both;end=223729;ies_id=IESPGM.PTET51.1.99.211414;ies_left_dist=0;ies_min_dist=0;ies_right_dist=0;junction_seq=ttaaagtaaagttaaTAtaatgtcgtccatat;read_names=J00121:27:H3GGKBBXX:5:2228:5518:17983,J00121:27:H3GGKBBXX:5:1127:15219:7715,J00121:27:H3GGKBBXX:5:1105:29477:5728,J00121:27:H3GGKBBXX:5:2104:27570:27215,J00121:27:H3GGKBBXX:5:1224:15341:28147,J00121:27:H3GGKBBXX:5:1119:21653:27162,J00121:27:H3GGKBBXX:5:2107:15037:8629,J00121:27:H3GGKBBXX:5:1123:21186:28463,J00121:27:H3GGKBBXX:5:1226:9638:47770;sequence=TACAGTTGATTAATGTTTTAATTAATAAAAGGTTGAAAGTATAAATAAAATAAAATTTCTGATTAAAGGCTCTAATAAGAATTTCTCACAAAAAATAATCTCTGAAGATTTAGAAGCTAAGAACTATTTTGTTTCGTTACTTTTTAATCACAGAAGTCTACCCAAATAGAGATGGTTATAATAATTAGTTAGTTAGGAAGATTTTTGAAAAATATATTGGCATAATAAATAAACTCAAGAATCAATTAATTAATTAAATCAATAATAAAATAACATGATAAAAATAGGTTTGAAAAAATAAAATAGGCTAGAAAATTAAATAAAAGATCTCTTTTTCTGAACTG;start=223386;subtype=IES;support_ref=0;support_variant=9;type=IES;
scaffold51_99_with_IES	MILORD	internal_eliminated_sequence	228640	228771	.	.	.	ID=MILORD.99.228640.228771;Name=MILORD.99.228640.228771;bounded_by_ta=TRUE;common_boundary=Both;end=228771;ies_id=IESPGM.PTET51.1.99.216324;ies_left_dist=0;ies_min_dist=0;ies_right_dist=0;junction_seq=cttctcctcttcaagTAatgatgaaaaatttt;read_names=J00121:27:H3GGKBBXX:5:2212:28016:43111,J00121:27:H3GGKBBXX:5:1103:13443:20674,J00121:27:H3GGKBBXX:5:2221:9516:40280,J00121:27:H3GGKBBXX:5:1224:12337:17667,J00121:27:H3GGKBBXX:5:2222:4310:7697,J00121:27:H3GGKBBXX:5:1116:11343:35110,J00121:27:H3GGKBBXX:5:1211:4919:31927,J00121:27:H3GGKBBXX:5:1220:16498:39647,J00121:27:H3GGKBBXX:5:1106:10105:26388,J00121:27:H3GGKBBXX:5:1123:31406:12515,J00121:27:H3GGKBBXX:5:1202:22384:28956,J00121:27:H3GGKBBXX:5:2217:29386:19707,J00121:27:H3GGKBBXX:5:1216:21856:16471,J00121:27:H3GGKBBXX:5:1227:3599:29395,J00121:27:H3GGKBBXX:5:1220:16336:39647,J00121:27:H3GGKBBXX:5:2212:19776:42513,J00121:27:H3GGKBBXX:5:1217:15848:14291,J00121:27:H3GGKBBXX:5:2202:30452:11776,J00121:27:H3GGKBBXX:5:1105:21501:40297,J00121:27:H3GGKBBXX:5:2221:25844:25562;sequence=TATTGTCAAAGCAAATAAGAAACACTCAAAATTGTGTTTATGATTACCTGAAAATAATCGTAATGATATAATTTAAAAATAAATTCATATAATCAGGAAAAAAATTTAAATGTGTCTTATATGCCTTGATGA;start=228640;subtype=IES;support_ref=0;support_variant=20;type=IES;
scaffold51_99_with_IES	MILORD	internal_eliminated_sequence	233257	233346	.	.	.	ID=MILORD.99.233257.233346;Name=MILORD.99.233257.233346;bounded_by_ta=TRUE;common_boundary=Both;end=233346;ies_id=IESPGM.PTET51.1.99.220809;ies_left_dist=0;ies_min_dist=0;ies_right_dist=0;junction_seq=gaataaaggagttttTAaattgatttgataat;read_names=J00121:27:H3GGKBBXX:5:1116:24962:22626,J00121:27:H3GGKBBXX:5:1207:5233:32050,J00121:27:H3GGKBBXX:5:1227:10379:46311,J00121:27:H3GGKBBXX:5:1220:27712:34530,J00121:27:H3GGKBBXX:5:1110:14357:26125,J00121:27:H3GGKBBXX:5:1101:7060:28991,J00121:27:H3GGKBBXX:5:1219:7567:42108,J00121:27:H3GGKBBXX:5:2112:24972:37871,J00121:27:H3GGKBBXX:5:2114:14803:8717,J00121:27:H3GGKBBXX:5:2119:23916:45326,J00121:27:H3GGKBBXX:5:2219:30411:5692,J00121:27:H3GGKBBXX:5:1211:10581:45959,J00121:27:H3GGKBBXX:5:2226:6857:13693,J00121:27:H3GGKBBXX:5:2220:3265:9719,J00121:27:H3GGKBBXX:5:1118:15483:17175,J00121:27:H3GGKBBXX:5:1126:4513:34319,J00121:27:H3GGKBBXX:5:1114:12459:46821,J00121:27:H3GGKBBXX:5:1120:29873:17421,J00121:27:H3GGKBBXX:5:1118:5142:30063,J00121:27:H3GGKBBXX:5:1228:29975:41124,J00121:27:H3GGKBBXX:5:1122:3468:46293,J00121:27:H3GGKBBXX:5:1220:19187:47049,J00121:27:H3GGKBBXX:5:2221:24109:3530,J00121:27:H3GGKBBXX:5:2208:5193:38170,J00121:27:H3GGKBBXX:5:1225:8115:3916,J00121:27:H3GGKBBXX:5:2228:22252:18915,J00121:27:H3GGKBBXX:5:2225:14072:43638,J00121:27:H3GGKBBXX:5:2122:26200:24736,J00121:27:H3GGKBBXX:5:2113:20638:11302,J00121:27:H3GGKBBXX:5:1206:6573:24700,J00121:27:H3GGKBBXX:5:1216:18548:11302,J00121:27:H3GGKBBXX:5:2227:27996:31224,J00121:27:H3GGKBBXX:5:2104:23135:40420,J00121:27:H3GGKBBXX:5:1218:28107:46575,J00121:27:H3GGKBBXX:5:1222:12215:10563,J00121:27:H3GGKBBXX:5:2222:1702:41405,J00121:27:H3GGKBBXX:5:2209:23500:45449,J00121:27:H3GGKBBXX:5:2213:12104:26019,J00121:27:H3GGKBBXX:5:2207:23043:45713,J00121:27:H3GGKBBXX:5:1125:19147:47331,J00121:27:H3GGKBBXX:5:2213:18193:25562,J00121:27:H3GGKBBXX:5:1112:20232:34582,J00121:27:H3GGKBBXX:5:2203:10450:31031,J00121:27:H3GGKBBXX:5:2211:10815:43269,J00121:27:H3GGKBBXX:5:2201:15514:6255,J00121:27:H3GGKBBXX:5:2103:17817:22696,J00121:27:H3GGKBBXX:5:2108:12388:24190,J00121:27:H3GGKBBXX:5:1106:6553:32754,J00121:27:H3GGKBBXX:5:1212:16498:6167,J00121:27:H3GGKBBXX:5:1220:25256:3723,J00121:27:H3GGKBBXX:5:1120:32015:15821,J00121:27:H3GGKBBXX:5:2221:7770:11266,J00121:27:H3GGKBBXX:5:2122:23186:40086,J00121:27:H3GGKBBXX:5:2103:26260:16401,J00121:27:H3GGKBBXX:5:2104:10906:23065,J00121:27:H3GGKBBXX:5:2219:2037:42583,J00121:27:H3GGKBBXX:5:1113:18812:33844,J00121:27:H3GGKBBXX:5:1204:20547:14308;sequence=TATAACCAATTTATCAAATTTTGATTGAATAAAAGCAGCTTTTGCATTGAAAATTGTAAAGAAAATCTAAAAAGTTTCTCACTTCATATC;start=233257;subtype=IES;support_ref=0;support_variant=58;type=IES;
scaffold51_99_with_IES	MILORD	internal_eliminated_sequence	233257	233342	.	.	.	ID=MILORD.99.233257.233342;Name=MILORD.99.233257.233342;bounded_by_ta=TRUE;common_boundary=LEFT;end=233342;ies_id=IESPGM.PTET51.1.99.220809;ies_left_dist=0;ies_min_dist=0;ies_right_dist=4;junction_seq=gaataaaggagttttTAtctaaattgatttga;read_names=J00121:27:H3GGKBBXX:5:1221:22658:19970,J00121:27:H3GGKBBXX:5:1221:22567:19918;sequence=TATAACCAATTTATCAAATTTTGATTGAATAAAAGCAGCTTTTGCATTGAAAATTGTAAAGAAAATCTAAAAAGTTTCTCACTTCA;start=233257;subtype=PARTIAL_INTERNAL;support_ref=0;support_variant=2;type=ALTERNATIVE;
scaffold51_99_with_IES	MILORD	internal_eliminated_sequence	233259	233346	.	.	.	ID=MILORD.99.233259.233346;Name=MILORD.99.233259.233346;bounded_by_ta=TRUE;common_boundary=RIGHT;end=233346;ies_id=IESPGM.PTET51.1.99.220809;ies_left_dist=-2;ies_min_dist=0;ies_right_dist=0;junction_seq=ataaaggagtttttaTAaattgatttgataat;read_names=J00121:27:H3GGKBBXX:5:1212:1550:35550,J00121:27:H3GGKBBXX:5:1210:7638:40719;sequence=TAACCAATTTATCAAATTTTGATTGAATAAAAGCAGCTTTTGCATTGAAAATTGTAAAGAAAATCTAAAAAGTTTCTCACTTCATATC;start=233259;subtype=PARTIAL_INTERNAL;support_ref=0;support_variant=2;type=ALTERNATIVE;
scaffold51_99_with_IES	MILORD	internal_eliminated_sequence	235613	235669	.	.	.	ID=MILORD.99.235613.235669;Name=MILORD.99.235613.235669;bounded_by_ta=TRUE;common_boundary=Both;end=235669;ies_id=IESPGM.PTET51.1.99.223075;ies_left_dist=0;ies_min_dist=0;ies_right_dist=0;junction_seq=ttaggtgatgtgtggTAgggttaaattgaagt;read_names=J00121:27:H3GGKBBXX:5:2225:11860:32771,J00121:27:H3GGKBBXX:5:1107:12185:41176,J00121:27:H3GGKBBXX:5:2120:30847:23048,J00121:27:H3GGKBBXX:5:1124:8146:36816,J00121:27:H3GGKBBXX:5:2221:28138:12867,J00121:27:H3GGKBBXX:5:2213:4391:8471,J00121:27:H3GGKBBXX:5:1207:13474:5042,J00121:27:H3GGKBBXX:5:1218:1986:23083,J00121:27:H3GGKBBXX:5:2209:4097:33949,J00121:27:H3GGKBBXX:5:1201:15544:26705,J00121:27:H3GGKBBXX:5:1107:8258:8277,J00121:27:H3GGKBBXX:5:2203:12154:42108,J00121:27:H3GGKBBXX:5:1127:23916:43849,J00121:27:H3GGKBBXX:5:2104:14610:17315,J00121:27:H3GGKBBXX:5:1115:7385:38556,J00121:27:H3GGKBBXX:5:2217:6096:32806,J00121:27:H3GGKBBXX:5:2106:1671:22045,J00121:27:H3GGKBBXX:5:2124:26291:41282,J00121:27:H3GGKBBXX:5:1223:13971:23276,J00121:27:H3GGKBBXX:5:1122:32512:14818,J00121:27:H3GGKBBXX:5:2101:7415:47401,J00121:27:H3GGKBBXX:5:2211:17645:37941,J00121:27:H3GGKBBXX:5:1106:4878:40051,J00121:27:H3GGKBBXX:5:2108:22039:26916,J00121:27:H3GGKBBXX:5:2228:10805:30626,J00121:27:H3GGKBBXX:5:2115:9090:20726,J00121:27:H3GGKBBXX:5:1126:6563:34354,J00121:27:H3GGKBBXX:5:1204:19370:32490,J00121:27:H3GGKBBXX:5:2124:28331:9086,J00121:27:H3GGKBBXX:5:1228:16478:35180,J00121:27:H3GGKBBXX:5:2118:21897:9227,J00121:27:H3GGKBBXX:5:1112:28706:20779,J00121:27:H3GGKBBXX:5:2224:17685:9596,J00121:27:H3GGKBBXX:5:2103:23125:47717,J00121:27:H3GGKBBXX:5:1128:6654:9016,J00121:27:H3GGKBBXX:5:1207:3873:33035,J00121:27:H3GGKBBXX:5:1122:14519:12515,J00121:27:H3GGKBBXX:5:2225:12601:7433,J00121:27:H3GGKBBXX:5:1105:11119:17878,J00121:27:H3GGKBBXX:5:1114:11251:38011,J00121:27:H3GGKBBXX:5:2215:5548:20146,J00121:27:H3GGKBBXX:5:1219:22303:41088,J00121:27:H3GGKBBXX:5:2202:25560:5481;sequence=TACAGAAGTTAATTTTTAGTATGCTATTTCATGATTAATGATTAATAAATTTTGCTA;start=235613;subtype=IES;support_ref=0;support_variant=43;type=IES;
scaffold51_99_with_IES	MILORD	internal_eliminated_sequence	239031	239106	.	.	.	ID=MILORD.99.239031.239106;Name=MILORD.99.239031.239106;bounded_by_ta=TRUE;common_boundary=Both;end=239106;ies_id=IESPGM.PTET51.1.99.226436;ies_left_dist=0;ies_min_dist=0;ies_right_dist=0;junction_seq=gaaacaaatttcttaTAtattactcaaattct;read_names=J00121:27:H3GGKBBXX:5:1109:27214:14818,J00121:27:H3GGKBBXX:5:1108:22221:5780,J00121:27:H3GGKBBXX:5:2212:24363:9350,J00121:27:H3GGKBBXX:5:1122:25814:38873,J00121:27:H3GGKBBXX:5:1115:22374:27145,J00121:27:H3GGKBBXX:5:2228:17604:39383,J00121:27:H3GGKBBXX:5:1107:20811:19619,J00121:27:H3GGKBBXX:5:2209:11069:5200,J00121:27:H3GGKBBXX:5:1114:22709:48860,J00121:27:H3GGKBBXX:5:2223:25814:25369,J00121:27:H3GGKBBXX:5:2114:21876:26388,J00121:27:H3GGKBBXX:5:2119:22972:46188,J00121:27:H3GGKBBXX:5:1115:4076:9403,J00121:27:H3GGKBBXX:5:1117:12814:8646,J00121:27:H3GGKBBXX:5:2103:5528:15574,J00121:27:H3GGKBBXX:5:1219:15311:33651,J00121:27:H3GGKBBXX:5:1109:14296:13535,J00121:27:H3GGKBBXX:5:2112:18314:42161,J00121:27:H3GGKBBXX:5:1101:5934:39629,J00121:27:H3GGKBBXX:5:1228:7760:6079,J00121:27:H3GGKBBXX:5:1221:19248:38679,J00121:27:H3GGKBBXX:5:2219:9293:27584,J00121:27:H3GGKBBXX:5:2216:14600:24331,J00121:27:H3GGKBBXX:5:2113:10632:34547,J00121:27:H3GGKBBXX:5:1104:22435:27145,J00121:27:H3GGKBBXX:5:1222:10003:44500;sequence=TACAGCCAGTCAGCAGTCACACCTCGTTAATTGTAAATTTACCATTCATTAATTATAGACAACTGCAATTCTTCCG;start=239031;subtype=IES;support_ref=4;support_variant=26;type=IES;
scaffold51_99_with_IES	MILORD	internal_eliminated_sequence	242230	242260	.	.	.	ID=MILORD.99.242230.242260;Name=MILORD.99.242230.242260;bounded_by_ta=TRUE;common_boundary=Both;end=242260;ies_id=IESPGM.PTET51.1.99.229559;ies_left_dist=0;ies_min_dist=0;ies_right_dist=0;junction_seq=tagggggagtagaggTAactcatttaaaacaa;read_names=J00121:27:H3GGKBBXX:5:1212:17980:48966,J00121:27:H3GGKBBXX:5:1225:3752:7011,J00121:27:H3GGKBBXX:5:2121:2260:43251,J00121:27:H3GGKBBXX:5:1205:9211:26986,J00121:27:H3GGKBBXX:5:1223:25560:21412,J00121:27:H3GGKBBXX:5:2102:13727:43286,J00121:27:H3GGKBBXX:5:2209:3681:31892,J00121:27:H3GGKBBXX:5:1208:28980:13271,J00121:27:H3GGKBBXX:5:1223:21460:42091,J00121:27:H3GGKBBXX:5:2206:7151:25773,J00121:27:H3GGKBBXX:5:1213:10358:6396,J00121:27:H3GGKBBXX:5:1208:8978:41880,J00121:27:H3GGKBBXX:5:1114:28473:12216,J00121:27:H3GGKBBXX:5:2215:5893:2633,J00121:27:H3GGKBBXX:5:1121:4787:5288,J00121:27:H3GGKBBXX:5:1210:25022:17597,J00121:27:H3GGKBBXX:5:1221:27833:33440,J00121:27:H3GGKBBXX:5:1107:30310:16243,J00121:27:H3GGKBBXX:5:1112:14346:2932,J00121:27:H3GGKBBXX:5:2104:24728:23241,J00121:27:H3GGKBBXX:5:1222:12784:7679,J00121:27:H3GGKBBXX:5:1127:30228:47647,J00121:27:H3GGKBBXX:5:1225:21075:21342,J00121:27:H3GGKBBXX:5:1107:11119:37079,J00121:27:H3GGKBBXX:5:1216:28666:9702,J00121:27:H3GGKBBXX:5:1104:21521:29817,J00121:27:H3GGKBBXX:5:1217:4239:21289,J00121:27:H3GGKBBXX:5:1215:14773:34160;sequence=TAGAGTTGAGATGTGTGTCTTTGTTTAGCTG;start=242230;subtype=IES;support_ref=3;support_variant=28;type=IES;
scaffold51_99_with_IES	MILORD	internal_eliminated_sequence	243055	243101	.	.	.	ID=MILORD.99.243055.243101;Name=MILORD.99.243055.243101;bounded_by_ta=TRUE;common_boundary=Both;end=243101;ies_id=IESPGM.PTET51.1.99.230353;ies_left_dist=0;ies_min_dist=0;ies_right_dist=0;junction_seq=taagtttcagagtgaTAttataaagacactgc;read_names=J00121:27:H3GGKBBXX:5:1101:27884:13517,J00121:27:H3GGKBBXX:5:1202:27610:45396,J00121:27:H3GGKBBXX:5:2211:31274:3705,J00121:27:H3GGKBBXX:5:1213:23125:42829,J00121:27:H3GGKBBXX:5:1122:21988:18353,J00121:27:H3GGKBBXX:5:1121:26271:24648,J00121:27:H3GGKBBXX:5:1219:5578:36833,J00121:27:H3GGKBBXX:5:2215:31030:40104,J00121:27:H3GGKBBXX:5:1105:20567:43111,J00121:27:H3GGKBBXX:5:1208:18913:16225,J00121:27:H3GGKBBXX:5:2201:23470:47506,J00121:27:H3GGKBBXX:5:2206:28615:43972,J00121:27:H3GGKBBXX:5:2226:12428:1297,J00121:27:H3GGKBBXX:5:2107:25499:32877,J00121:27:H3GGKBBXX:5:2228:6857:16753,J00121:27:H3GGKBBXX:5:1116:18670:9930,J00121:27:H3GGKBBXX:5:2207:6035:5411,J00121:27:H3GGKBBXX:5:1102:14803:3160,J00121:27:H3GGKBBXX:5:1116:3346:39541,J00121:27:H3GGKBBXX:5:1102:5132:9789,J00121:27:H3GGKBBXX:5:2222:18193:27567,J00121:27:H3GGKBBXX:5:1224:12357:48825,J00121:27:H3GGKBBXX:5:2218:11099:22450,J00121:27:H3GGKBBXX:5:1221:26940:39312,J00121:27:H3GGKBBXX:5:1209:27641:21149,J00121:27:H3GGKBBXX:5:2118:10247:27303,J00121:27:H3GGKBBXX:5:2211:6238:40965,J00121:27:H3GGKBBXX:5:2101:18629:30503,J00121:27:H3GGKBBXX:5:1213:19786:30538,J00121:27:H3GGKBBXX:5:2123:28300:37308,J00121:27:H3GGKBBXX:5:2111:13727:29325,J00121:27:H3GGKBBXX:5:2212:15250:13851,J00121:27:H3GGKBBXX:5:1225:20831:18493,J00121:27:H3GGKBBXX:5:1119:21075:11073,J00121:27:H3GGKBBXX:5:2228:6167:17069,J00121:27:H3GGKBBXX:5:1221:3407:26951,J00121:27:H3GGKBBXX:5:1213:18528:36692,J00121:27:H3GGKBBXX:5:1103:21339:26336,J00121:27:H3GGKBBXX:5:1106:30695:48069,J00121:27:H3GGKBBXX:5:2123:28706:8154,J00121:27:H3GGKBBXX:5:1227:6329:30433,J00121:27:H3GGKBBXX:5:1222:24860:26670,J00121:27:H3GGKBBXX:5:1222:24799:26670,J00121:27:H3GGKBBXX:5:2220:13839:16612,J00121:27:H3GGKBBXX:5:1212:14326:28850,J00121:27:H3GGKBBXX:5:2228:15209:29782,J00121:27:H3GGKBBXX:5:2126:18903:8928,J00121:27:H3GGKBBXX:5:1208:21846:43357;sequence=TACATCTACATTTAATAATTCACTTCTATTTTTCATCATTCCATCTG;start=243055;subtype=IES;support_ref=3;support_variant=48;type=IES;
scaffold51_99_with_IES	MILORD	internal_eliminated_sequence	244315	244382	.	.	.	ID=MILORD.99.244315.244382;Name=MILORD.99.244315.244382;bounded_by_ta=TRUE;common_boundary=Both;end=244382;ies_id=IESPGM.PTET51.1.99.231566;ies_left_dist=0;ies_min_dist=0;ies_right_dist=0;junction_seq=tatagctttctaggaTAcaacaaataacaaaa;read_names=J00121:27:H3GGKBBXX:5:1204:6816:42565,J00121:27:H3GGKBBXX:5:1107:17523:20322,J00121:27:H3GGKBBXX:5:2113:24079:17263,J00121:27:H3GGKBBXX:5:1116:28544:10370,J00121:27:H3GGKBBXX:5:1122:23175:21852,J00121:27:H3GGKBBXX:5:2212:24068:24560,J00121:27:H3GGKBBXX:5:2222:22313:9350,J00121:27:H3GGKBBXX:5:1117:18071:11671,J00121:27:H3GGKBBXX:5:1223:6096:13605,J00121:27:H3GGKBBXX:5:2102:13078:30274,J00121:27:H3GGKBBXX:5:1215:27113:30609,J00121:27:H3GGKBBXX:5:2115:7172:8084,J00121:27:H3GGKBBXX:5:2212:31213:24384,J00121:27:H3GGKBBXX:5:1107:28118:5903,J00121:27:H3GGKBBXX:5:1106:21876:16401,J00121:27:H3GGKBBXX:5:1224:6492:32402,J00121:27:H3GGKBBXX:5:1128:8044:5763,J00121:27:H3GGKBBXX:5:2227:24931:31083,J00121:27:H3GGKBBXX:5:1102:13433:35426,J00121:27:H3GGKBBXX:5:2201:27214:33211,J00121:27:H3GGKBBXX:5:1101:6898:46997,J00121:27:H3GGKBBXX:5:2218:21663:14906,J00121:27:H3GGKBBXX:5:1124:23023:35514,J00121:27:H3GGKBBXX:5:1211:28280:36605,J00121:27:H3GGKBBXX:5:1121:14336:44025,J00121:27:H3GGKBBXX:5:1228:13768:4813,J00121:27:H3GGKBBXX:5:1227:27407:36534,J00121:27:H3GGKBBXX:5:2104:17188:40526,J00121:27:H3GGKBBXX:5:1110:30279:29026,J00121:27:H3GGKBBXX:5:2227:30249:9526,J00121:27:H3GGKBBXX:5:2104:10247:11302,J00121:27:H3GGKBBXX:5:1106:27001:8330,J00121:27:H3GGKBBXX:5:1211:11454:14519,J00121:27:H3GGKBBXX:5:1125:7050:37941,J00121:27:H3GGKBBXX:5:1203:6786:6712,J00121:27:H3GGKBBXX:5:2122:25144:4233,J00121:27:H3GGKBBXX:5:1117:16143:4286,J00121:27:H3GGKBBXX:5:1218:23419:1173,J00121:27:H3GGKBBXX:5:2225:15290:10229,J00121:27:H3GGKBBXX:5:1228:19684:17597,J00121:27:H3GGKBBXX:5:2118:11272:48139,J00121:27:H3GGKBBXX:5:2221:24606:43638,J00121:27:H3GGKBBXX:5:1224:30705:40385,J00121:27:H3GGKBBXX:5:1102:18517:31646,J00121:27:H3GGKBBXX:5:1224:14235:9350,J00121:27:H3GGKBBXX:5:2111:28361:2281,J00121:27:H3GGKBBXX:5:1116:9201:17579,J00121:27:H3GGKBBXX:5:2115:5457:40913,J00121:27:H3GGKBBXX:5:2103:8024:42794,J00121:27:H3GGKBBXX:5:2219:6340:10792,J00121:27:H3GGKBBXX:5:1119:16782:48509,J00121:27:H3GGKBBXX:5:2107:14001:37642,J00121:27:H3GGKBBXX:5:1225:24353:34055,J00121:27:H3GGKBBXX:5:1127:7638:30978,J00121:27:H3GGKBBXX:5:2125:13464:38468,J00121:27:H3GGKBBXX:5:2224:13880:32472,J00121:27:H3GGKBBXX:5:1125:7243:16260,J00121:27:H3GGKBBXX:5:2225:22039:10704,J00121:27:H3GGKBBXX:5:1220:16782:41440,J00121:27:H3GGKBBXX:5:2225:22942:46311,J00121:27:H3GGKBBXX:5:2118:7912:35778,J00121:27:H3GGKBBXX:5:1108:29041:19390,J00121:27:H3GGKBBXX:5:1228:16082:20357,J00121:27:H3GGKBBXX:5:2226:9577:13447,J00121:27:H3GGKBBXX:5:2208:5994:13113,J00121:27:H3GGKBBXX:5:1105:15970:21676,J00121:27:H3GGKBBXX:5:2101:28077:23206,J00121:27:H3GGKBBXX:5:1120:5325:26336,J00121:27:H3GGKBBXX:5:2213:22983:19302,J00121:27:H3GGKBBXX:5:1213:3640:33580,J00121:27:H3GGKBBXX:5:2106:22617:3934,J00121:27:H3GGKBBXX:5:1113:29092:27320,J00121:27:H3GGKBBXX:5:1214:3873:35004,J00121:27:H3GGKBBXX:5:2218:20344:21447,J00121:27:H3GGKBBXX:5:2108:8877:32947,J00121:27:H3GGKBBXX:5:1223:8440:26846,J00121:27:H3GGKBBXX:5:2108:12185:47577,J00121:27:H3GGKBBXX:5:2108:27235:10809,J00121:27:H3GGKBBXX:5:1104:21765:30978,J00121:27:H3GGKBBXX:5:2228:5710:30310,J00121:27:H3GGKBBXX:5:2226:25936:14361;sequence=TACAGATTTAACCAACTTACTTTCCTAATTCTCAATTCAATTCAAAAGTTCTAAATCGATTTTTACTA;start=244315;subtype=IES;support_ref=0;support_variant=81;type=IES;
scaffold51_99_with_IES	MILORD	internal_eliminated_sequence	245629	245654	.	.	.	ID=MILORD.99.245629.245654;Name=MILORD.99.245629.245654;bounded_by_ta=TRUE;common_boundary=Both;end=245654;ies_id=IESPGM.PTET51.1.99.232812;ies_left_dist=0;ies_min_dist=0;ies_right_dist=0;junction_seq=gatttagtgaaaaggTActaaccaaacatcaa;read_names=J00121:27:H3GGKBBXX:5:2116:18152:26160,J00121:27:H3GGKBBXX:5:2106:6045:45555,J00121:27:H3GGKBBXX:5:1124:5172:3424,J00121:27:H3GGKBBXX:5:2205:9749:32912,J00121:27:H3GGKBBXX:5:1224:19065:14519,J00121:27:H3GGKBBXX:5:2109:4898:44552,J00121:27:H3GGKBBXX:5:1205:9800:42601,J00121:27:H3GGKBBXX:5:1224:29518:45326,J00121:27:H3GGKBBXX:5:1212:21511:4585,J00121:27:H3GGKBBXX:5:2119:7720:6958,J00121:27:H3GGKBBXX:5:2215:10115:16207,J00121:27:H3GGKBBXX:5:2208:23419:12216,J00121:27:H3GGKBBXX:5:2225:7253:20920,J00121:27:H3GGKBBXX:5:2212:24748:43568,J00121:27:H3GGKBBXX:5:2214:30046:39805,J00121:27:H3GGKBBXX:5:2113:20243:10546,J00121:27:H3GGKBBXX:5:2219:12012:15838,J00121:27:H3GGKBBXX:5:1215:6319:40156,J00121:27:H3GGKBBXX:5:2215:20243:40473,J00121:27:H3GGKBBXX:5:2226:25236:38644,J00121:27:H3GGKBBXX:5:1108:29051:7732,J00121:27:H3GGKBBXX:5:1119:8146:24050,J00121:27:H3GGKBBXX:5:1124:7283:6871,J00121:27:H3GGKBBXX:5:1112:20862:17983,J00121:27:H3GGKBBXX:5:1116:9445:24929,J00121:27:H3GGKBBXX:5:1220:17330:39119,J00121:27:H3GGKBBXX:5:2126:2503:11284,J00121:27:H3GGKBBXX:5:1218:1407:2457,J00121:27:H3GGKBBXX:5:1227:27306:27039,J00121:27:H3GGKBBXX:5:2202:19837:22186,J00121:27:H3GGKBBXX:5:2204:29406:22766,J00121:27:H3GGKBBXX:5:1201:5355:9754,J00121:27:H3GGKBBXX:5:1122:23064:32947,J00121:27:H3GGKBBXX:5:1123:21582:30028,J00121:27:H3GGKBBXX:5:1217:18446:44253,J00121:27:H3GGKBBXX:5:2111:29437:29325,J00121:27:H3GGKBBXX:5:2213:17503:37554,J00121:27:H3GGKBBXX:5:2222:27214:24138,J00121:27:H3GGKBBXX:5:1109:24606:35831,J00121:27:H3GGKBBXX:5:1224:23520:39893,J00121:27:H3GGKBBXX:5:2226:27346:16911,J00121:27:H3GGKBBXX:5:1120:1499:21993,J00121:27:H3GGKBBXX:5:1120:30188:16594,J00121:27:H3GGKBBXX:5:2113:7162:30820,J00121:27:H3GGKBBXX:5:2128:6137:42442,J00121:27:H3GGKBBXX:5:1113:21440:23065,J00121:27:H3GGKBBXX:5:2111:18741:3793,J00121:27:H3GGKBBXX:5:2113:26047:41563,J00121:27:H3GGKBBXX:5:1217:20111:38134,J00121:27:H3GGKBBXX:5:2212:25256:10757,J00121:27:H3GGKBBXX:5:1207:11718:21025,J00121:27:H3GGKBBXX:5:1201:19745:36446,J00121:27:H3GGKBBXX:5:2212:25266:10704,J00121:27:H3GGKBBXX:5:2110:11008:21201,J00121:27:H3GGKBBXX:5:1111:21105:27690;sequence=TATGGATCAATTGAAGCTATTGTCTC;start=245629;subtype=IES;support_ref=0;support_variant=55;type=IES;
scaffold51_99_with_IES	MILORD	internal_eliminated_sequence	250521	250600	.	.	.	ID=MILORD.99.250521.250600;Name=MILORD.99.250521.250600;bounded_by_ta=TRUE;common_boundary=RIGHT;end=250600;ies_id=IESPGM.PTET51.1.99.237686;ies_left_dist=8;ies_min_dist=0;ies_right_dist=0;junction_seq=cagaattgaaataaaTAgtatatatataatca;read_names=J00121:27:H3GGKBBXX:5:1212:10003:32191;sequence=TATGGAGATACAGATAAGCATTTGCATTTTCATCTAAATTATACTGAATAATAATAATAGAATATTTATCCACTGAAGTG;start=250521;subtype=PARTIAL_EXTERNAL;support_ref=7;support_variant=1;type=ALTERNATIVE;
scaffold51_99_with_IES	MILORD	internal_eliminated_sequence	250529	250600	.	.	.	ID=MILORD.99.250529.250600;Name=MILORD.99.250529.250600;bounded_by_ta=TRUE;common_boundary=Both;end=250600;ies_id=IESPGM.PTET51.1.99.237686;ies_left_dist=0;ies_min_dist=0;ies_right_dist=0;junction_seq=aaataaatatggagaTAgtatatatataatca;read_names=J00121:27:H3GGKBBXX:5:1127:29335:10546,J00121:27:H3GGKBBXX:5:2203:28087:32894,J00121:27:H3GGKBBXX:5:2215:25946:43005,J00121:27:H3GGKBBXX:5:1125:28879:14643,J00121:27:H3GGKBBXX:5:1105:18091:30907,J00121:27:H3GGKBBXX:5:1210:24951:14906,J00121:27:H3GGKBBXX:5:2224:9100:14906,J00121:27:H3GGKBBXX:5:2224:21745:30169,J00121:27:H3GGKBBXX:5:2121:29163:15768,J00121:27:H3GGKBBXX:5:1119:20862:9086,J00121:27:H3GGKBBXX:5:1228:27316:4725,J00121:27:H3GGKBBXX:5:1125:19492:7380,J00121:27:H3GGKBBXX:5:2222:11058:11759,J00121:27:H3GGKBBXX:5:2227:24779:18300,J00121:27:H3GGKBBXX:5:2208:17178:43568,J00121:27:H3GGKBBXX:5:1228:26220:21606,J00121:27:H3GGKBBXX:5:1203:10439:20779,J00121:27:H3GGKBBXX:5:1221:17543:47928,J00121:27:H3GGKBBXX:5:2126:4168:30591,J00121:27:H3GGKBBXX:5:2201:9851:21377,J00121:27:H3GGKBBXX:5:2104:22567:20340,J00121:27:H3GGKBBXX:5:1213:9425:36253,J00121:27:H3GGKBBXX:5:1103:10571:20234,J00121:27:H3GGKBBXX:5:1211:12063:31294,J00121:27:H3GGKBBXX:5:1211:8207:31154;sequence=TACAGATAAGCATTTGCATTTTCATCTAAATTATACTGAATAATAATAATAGAATATTTATCCACTGAAGTG;start=250529;subtype=IES;support_ref=0;support_variant=25;type=IES;
scaffold51_99_with_IES	MILORD	internal_eliminated_sequence	253930	253977	.	.	.	ID=MILORD.99.253930.253977;Name=MILORD.99.253930.253977;bounded_by_ta=TRUE;common_boundary=Both;end=253977;ies_id=IESPGM.PTET51.1.99.241015;ies_left_dist=0;ies_min_dist=0;ies_right_dist=0;junction_seq=tttggaatcttatctTAgctttcatatgaatt;read_names=J00121:27:H3GGKBBXX:5:2224:21704:18107,J00121:27:H3GGKBBXX:5:1124:8816:8295,J00121:27:H3GGKBBXX:5:1216:7090:27320,J00121:27:H3GGKBBXX:5:1102:16569:22186,J00121:27:H3GGKBBXX:5:1219:19684:2580,J00121:27:H3GGKBBXX:5:1127:3579:8295,J00121:27:H3GGKBBXX:5:2101:22567:38662,J00121:27:H3GGKBBXX:5:1103:16183:28059,J00121:27:H3GGKBBXX:5:1223:12246:47436,J00121:27:H3GGKBBXX:5:1114:21318:34881,J00121:27:H3GGKBBXX:5:1227:21633:14572,J00121:27:H3GGKBBXX:5:2207:11414:5306,J00121:27:H3GGKBBXX:5:1223:21653:39049,J00121:27:H3GGKBBXX:5:2104:31497:16753,J00121:27:H3GGKBBXX:5:2208:10998:40772,J00121:27:H3GGKBBXX:5:2123:16143:26582,J00121:27:H3GGKBBXX:5:1206:7019:31417,J00121:27:H3GGKBBXX:5:2224:5172:44675,J00121:27:H3GGKBBXX:5:1102:19471:36780,J00121:27:H3GGKBBXX:5:1106:9333:21149,J00121:27:H3GGKBBXX:5:2113:21947:48386,J00121:27:H3GGKBBXX:5:1221:26859:11003,J00121:27:H3GGKBBXX:5:1124:16934:37097,J00121:27:H3GGKBBXX:5:2123:5720:8910,J00121:27:H3GGKBBXX:5:1209:13585:6290,J00121:27:H3GGKBBXX:5:1226:16366:8576,J00121:27:H3GGKBBXX:5:1207:8166:45080,J00121:27:H3GGKBBXX:5:1126:17513:30784,J00121:27:H3GGKBBXX:5:1101:28493:15522,J00121:27:H3GGKBBXX:5:1217:19827:44886,J00121:27:H3GGKBBXX:5:1203:26778:38750,J00121:27:H3GGKBBXX:5:2213:22891:15240,J00121:27:H3GGKBBXX:5:1127:14549:5851,J00121:27:H3GGKBBXX:5:2204:12723:4057,J00121:27:H3GGKBBXX:5:1221:9638:38521,J00121:27:H3GGKBBXX:5:1101:22516:32525,J00121:27:H3GGKBBXX:5:2204:9688:18142,J00121:27:H3GGKBBXX:5:2206:20435:39541,J00121:27:H3GGKBBXX:5:2227:18172:1086,J00121:27:H3GGKBBXX:5:1227:17320:30169,J00121:27:H3GGKBBXX:5:1122:12043:41458,J00121:27:H3GGKBBXX:5:1213:29356:34143,J00121:27:H3GGKBBXX:5:2226:31761:42214,J00121:27:H3GGKBBXX:5:1107:24403:35233,J00121:27:H3GGKBBXX:5:1121:21247:19918,J00121:27:H3GGKBBXX:5:1210:5213:27021,J00121:27:H3GGKBBXX:5:2201:32004:16858,J00121:27:H3GGKBBXX:5:2221:7578:19724,J00121:27:H3GGKBBXX:5:2223:23460:26916,J00121:27:H3GGKBBXX:5:1111:10967:15961,J00121:27:H3GGKBBXX:5:1111:10947:24859,J00121:27:H3GGKBBXX:5:2115:28452:32437,J00121:27:H3GGKBBXX:5:2217:13291:27443,J00121:27:H3GGKBBXX:5:1115:9607:45291,J00121:27:H3GGKBBXX:5:2203:12824:26881,J00121:27:H3GGKBBXX:5:1117:13190:31734,J00121:27:H3GGKBBXX:5:2104:21562:44552,J00121:27:H3GGKBBXX:5:1224:9303:38750,J00121:27:H3GGKBBXX:5:2222:26575:26406,J00121:27:H3GGKBBXX:5:2126:25611:9719,J00121:27:H3GGKBBXX:5:1128:13169:17948,J00121:27:H3GGKBBXX:5:2118:7354:37167,J00121:27:H3GGKBBXX:5:1125:24545:15574,J00121:27:H3GGKBBXX:5:1118:19796:27672,J00121:27:H3GGKBBXX:5:1221:26656:46029,J00121:27:H3GGKBBXX:5:1219:15179:24419,J00121:27:H3GGKBBXX:5:1207:29000:44746,J00121:27:H3GGKBBXX:5:1226:32086:29167,J00121:27:H3GGKBBXX:5:2212:5893:47260,J00121:27:H3GGKBBXX:5:2119:16741:27443,J00121:27:H3GGKBBXX:5:1215:19725:24876,J00121:27:H3GGKBBXX:5:2106:20375:22977,J00121:27:H3GGKBBXX:5:1125:29965:38609,J00121:27:H3GGKBBXX:5:1215:23358:6976,J00121:27:H3GGKBBXX:5:1124:22242:27549,J00121:27:H3GGKBBXX:5:2208:29274:24015,J00121:27:H3GGKBBXX:5:2103:19015:38275,J00121:27:H3GGKBBXX:5:2123:6654:1209,J00121:27:H3GGKBBXX:5:2108:28047:44042,J00121:27:H3GGKBBXX:5:2225:11576:39594,J00121:27:H3GGKBBXX:5:1205:19684:18441,J00121:27:H3GGKBBXX:5:2214:16691:34741,J00121:27:H3GGKBBXX:5:1216:17888:2738,J00121:27:H3GGKBBXX:5:1210:25956:36200,J00121:27:H3GGKBBXX:5:1216:7791:17878,J00121:27:H3GGKBBXX:5:2227:31639:17245,J00121:27:H3GGKBBXX:5:2125:24413:39295,J00121:27:H3GGKBBXX:5:2125:3589:47208,J00121:27:H3GGKBBXX:5:1113:14763:9420,J00121:27:H3GGKBBXX:5:1222:19268:14344,J00121:27:H3GGKBBXX:5:2219:6421:33404,J00121:27:H3GGKBBXX:5:2126:25317:9526,J00121:27:H3GGKBBXX:5:1114:11109:48280,J00121:27:H3GGKBBXX:5:1116:3214:45396;sequence=TATAGCCAAATTCAATTTTACTGCCTAAATTTAATTTATTTTAAACTA;start=253930;subtype=IES;support_ref=2;support_variant=94;type=IES;
scaffold51_99_with_IES	MILORD	internal_eliminated_sequence	254568	254631	.	.	.	ID=MILORD.99.254568.254631;Name=MILORD.99.254568.254631;bounded_by_ta=TRUE;common_boundary=Both;end=254631;ies_id=IESPGM.PTET51.1.99.241605;ies_left_dist=0;ies_min_dist=0;ies_right_dist=0;junction_seq=aaatatacatatttgTAcatattcaaattaat;read_names=J00121:27:H3GGKBBXX:5:2214:5000:37730,J00121:27:H3GGKBBXX:5:1122:8633:28797,J00121:27:H3GGKBBXX:5:1206:11921:17333,J00121:27:H3GGKBBXX:5:2211:5061:9455,J00121:27:H3GGKBBXX:5:2227:7293:27145,J00121:27:H3GGKBBXX:5:2214:13961:14256,J00121:27:H3GGKBBXX:5:1216:5446:41423,J00121:27:H3GGKBBXX:5:1107:18142:7257,J00121:27:H3GGKBBXX:5:1112:20791:46627,J00121:27:H3GGKBBXX:5:1121:8440:12849,J00121:27:H3GGKBBXX:5:1110:17076:28833,J00121:27:H3GGKBBXX:5:2110:6705:19935,J00121:27:H3GGKBBXX:5:2219:24403:10510,J00121:27:H3GGKBBXX:5:1206:30959:35233,J00121:27:H3GGKBBXX:5:1203:17898:38838,J00121:27:H3GGKBBXX:5:1213:13981:23048,J00121:27:H3GGKBBXX:5:2218:21156:39523,J00121:27:H3GGKBBXX:5:1204:23135:13130,J00121:27:H3GGKBBXX:5:1122:15595:34530,J00121:27:H3GGKBBXX:5:1102:19177:22415,J00121:27:H3GGKBBXX:5:2108:31121:6325,J00121:27:H3GGKBBXX:5:1111:7222:44851,J00121:27:H3GGKBBXX:5:2125:8511:41387,J00121:27:H3GGKBBXX:5:1119:8308:44939,J00121:27:H3GGKBBXX:5:1113:19969:13271,J00121:27:H3GGKBBXX:5:1121:8450:12831,J00121:27:H3GGKBBXX:5:1203:3062:6941,J00121:27:H3GGKBBXX:5:1120:4269:17438,J00121:27:H3GGKBBXX:5:1209:16904:38521,J00121:27:H3GGKBBXX:5:1111:5974:25597,J00121:27:H3GGKBBXX:5:1213:11170:33334,J00121:27:H3GGKBBXX:5:2209:19837:6431,J00121:27:H3GGKBBXX:5:2227:26514:1226,J00121:27:H3GGKBBXX:5:2223:24759:28885,J00121:27:H3GGKBBXX:5:1211:6248:43269,J00121:27:H3GGKBBXX:5:1109:5903:27584,J00121:27:H3GGKBBXX:5:1227:8491:28375,J00121:27:H3GGKBBXX:5:2202:16599:32297,J00121:27:H3GGKBBXX:5:2220:3437:30661,J00121:27:H3GGKBBXX:5:1122:28990:37554,J00121:27:H3GGKBBXX:5:2107:26940:4602,J00121:27:H3GGKBBXX:5:2205:11627:23927,J00121:27:H3GGKBBXX:5:1112:5903:45836,J00121:27:H3GGKBBXX:5:2227:30320:10633;sequence=TATTGTGAGGGTTTTTTCTACAAACTGTTTTATAAATTGCATTGCAGCTGATGCACAACCACAA;start=254568;subtype=IES;support_ref=2;support_variant=44;type=IES;
scaffold51_99_with_IES	MILORD	internal_eliminated_sequence	254884	254914	.	.	.	ID=MILORD.99.254884.254914;Name=MILORD.99.254884.254914;bounded_by_ta=TRUE;common_boundary=Both;end=254914;ies_id=IESPGM.PTET51.1.99.241857;ies_left_dist=0;ies_min_dist=0;ies_right_dist=0;junction_seq=attttaagttgaaaaTActcaaaggagcattg;read_names=J00121:27:H3GGKBBXX:5:1201:13545:33580,J00121:27:H3GGKBBXX:5:2227:25459:6712,J00121:27:H3GGKBBXX:5:1219:29366:11091,J00121:27:H3GGKBBXX:5:1202:10450:43620,J00121:27:H3GGKBBXX:5:1119:5781:6273,J00121:27:H3GGKBBXX:5:2107:18568:28147,J00121:27:H3GGKBBXX:5:1228:27539:6941,J00121:27:H3GGKBBXX:5:2207:14712:4303,J00121:27:H3GGKBBXX:5:2220:24515:24314,J00121:27:H3GGKBBXX:5:2228:15442:42108,J00121:27:H3GGKBBXX:5:2213:12043:28973,J00121:27:H3GGKBBXX:5:2228:27955:39348,J00121:27:H3GGKBBXX:5:1120:10409:43058,J00121:27:H3GGKBBXX:5:1207:9658:10493,J00121:27:H3GGKBBXX:5:2213:14752:41581,J00121:27:H3GGKBBXX:5:1226:15077:8981,J00121:27:H3GGKBBXX:5:2218:12560:47735,J00121:27:H3GGKBBXX:5:1121:15757:27250,J00121:27:H3GGKBBXX:5:1127:6340:12831,J00121:27:H3GGKBBXX:5:1205:11414:13253,J00121:27:H3GGKBBXX:5:2203:3031:25879,J00121:27:H3GGKBBXX:5:1103:24322:30591,J00121:27:H3GGKBBXX:5:1214:28869:39770,J00121:27:H3GGKBBXX:5:1126:17655:2510,J00121:27:H3GGKBBXX:5:2113:7598:3160,J00121:27:H3GGKBBXX:5:1220:22698:12304,J00121:27:H3GGKBBXX:5:1215:23297:15451;sequence=TATAGTTGCGTCTTGAATATCGTTGTAATTG;start=254884;subtype=IES;support_ref=9;support_variant=27;type=IES;
scaffold51_99_with_IES	MILORD	internal_eliminated_sequence	257880	257908	.	.	.	ID=MILORD.99.257880.257908;Name=MILORD.99.257880.257908;bounded_by_ta=TRUE;common_boundary=Both;end=257908;ies_id=IESPGM.PTET51.1.99.244822;ies_left_dist=0;ies_min_dist=0;ies_right_dist=0;junction_seq=tgaaagaagagaaggTAcaaacgattgagaag;read_names=J00121:27:H3GGKBBXX:5:2116:25083:26318,J00121:27:H3GGKBBXX:5:1110:23906:35075,J00121:27:H3GGKBBXX:5:1121:25601:3125,J00121:27:H3GGKBBXX:5:2114:5000:19584,J00121:27:H3GGKBBXX:5:1207:25631:30749,J00121:27:H3GGKBBXX:5:2104:9658:29694,J00121:27:H3GGKBBXX:5:1104:27904:39647,J00121:27:H3GGKBBXX:5:1221:30127:37941,J00121:27:H3GGKBBXX:5:1118:19045:41211,J00121:27:H3GGKBBXX:5:1110:7162:38521,J00121:27:H3GGKBBXX:5:1117:12175:44500,J00121:27:H3GGKBBXX:5:2227:17797:1806,J00121:27:H3GGKBBXX:5:2109:17208:28709,J00121:27:H3GGKBBXX:5:1211:18254:11460,J00121:27:H3GGKBBXX:5:1119:18812:11477,J00121:27:H3GGKBBXX:5:1202:22648:30116,J00121:27:H3GGKBBXX:5:2206:22881:5974,J00121:27:H3GGKBBXX:5:1123:20801:28569,J00121:27:H3GGKBBXX:5:2104:20496:34653,J00121:27:H3GGKBBXX:5:1108:12753:5306,J00121:27:H3GGKBBXX:5:2119:25195:3723,J00121:27:H3GGKBBXX:5:1214:5578:39506,J00121:27:H3GGKBBXX:5:1109:5406:5657,J00121:27:H3GGKBBXX:5:2122:25347:47594,J00121:27:H3GGKBBXX:5:1216:13738:3389,J00121:27:H3GGKBBXX:5:1202:5751:16383,J00121:27:H3GGKBBXX:5:1118:16833:4813,J00121:27:H3GGKBBXX:5:1211:24566:26652,J00121:27:H3GGKBBXX:5:1108:11201:22098,J00121:27:H3GGKBBXX:5:1122:12002:15399,J00121:27:H3GGKBBXX:5:1118:18101:47278,J00121:27:H3GGKBBXX:5:2103:9861:41229,J00121:27:H3GGKBBXX:5:1113:24474:15944,J00121:27:H3GGKBBXX:5:2106:27641:1420,J00121:27:H3GGKBBXX:5:1204:22303:43796,J00121:27:H3GGKBBXX:5:1215:28128:29167,J00121:27:H3GGKBBXX:5:2105:12489:8963,J00121:27:H3GGKBBXX:5:1122:6644:14660,J00121:27:H3GGKBBXX:5:2101:30563:42671,J00121:27:H3GGKBBXX:5:2209:12083:39031,J00121:27:H3GGKBBXX:5:1208:6979:9192,J00121:27:H3GGKBBXX:5:2202:9252:29729,J00121:27:H3GGKBBXX:5:2228:23713:25210,J00121:27:H3GGKBBXX:5:2223:12408:2492,J00121:27:H3GGKBBXX:5:1203:13433:45238,J00121:27:H3GGKBBXX:5:1225:8095:6097,J00121:27:H3GGKBBXX:5:1108:21044:25650,J00121:27:H3GGKBBXX:5:1205:30837:26301,J00121:27:H3GGKBBXX:5:2210:5923:2158,J00121:27:H3GGKBBXX:5:2111:7293:8224,J00121:27:H3GGKBBXX:5:2207:27732:3653,J00121:27:H3GGKBBXX:5:1202:26534:30591,J00121:27:H3GGKBBXX:5:2116:16579:4585,J00121:27:H3GGKBBXX:5:1112:8471:16946,J00121:27:H3GGKBBXX:5:2223:15645:23188,J00121:27:H3GGKBBXX:5:2109:12865:45414,J00121:27:H3GGKBBXX:5:1118:4188:9420,J00121:27:H3GGKBBXX:5:2202:25307:38451,J00121:27:H3GGKBBXX:5:1201:22232:8506,J00121:27:H3GGKBBXX:5:1220:20567:26301,J00121:27:H3GGKBBXX:5:1106:4076:38134,J00121:27:H3GGKBBXX:5:2211:24302:45572;sequence=TATAACTATATTCACATTCTTATTATTCA;start=257880;subtype=IES;support_ref=15;support_variant=62;type=IES;
scaffold51_99_with_IES	MILORD	internal_eliminated_sequence	258768	258879	.	.	.	ID=MILORD.99.258768.258879;Name=MILORD.99.258768.258879;bounded_by_ta=TRUE;common_boundary=Both;end=258879;ies_id=IESPGM.PTET51.1.99.245681;ies_left_dist=0;ies_min_dist=0;ies_right_dist=0;junction_seq=ggaaattgaaacggcTAtcagtataatctcat;read_names=J00121:27:H3GGKBBXX:5:2212:27833:30134,J00121:27:H3GGKBBXX:5:2220:16914:42548,J00121:27:H3GGKBBXX:5:1205:23074:23364,J00121:27:H3GGKBBXX:5:1121:28564:44341,J00121:27:H3GGKBBXX:5:1211:8806:40033,J00121:27:H3GGKBBXX:5:2223:6390:24630,J00121:27:H3GGKBBXX:5:2104:24901:12462,J00121:27:H3GGKBBXX:5:1227:7923:4637,J00121:27:H3GGKBBXX:5:2225:27925:45449,J00121:27:H3GGKBBXX:5:1218:9171:32648,J00121:27:H3GGKBBXX:5:1224:7344:23821,J00121:27:H3GGKBBXX:5:1215:12702:22450,J00121:27:H3GGKBBXX:5:2216:7283:32859,J00121:27:H3GGKBBXX:5:1110:24363:38539,J00121:27:H3GGKBBXX:5:1216:13758:8664,J00121:27:H3GGKBBXX:5:1107:14905:8787,J00121:27:H3GGKBBXX:5:1120:19745:16014,J00121:27:H3GGKBBXX:5:1207:9384:29079,J00121:27:H3GGKBBXX:5:2108:15006:1543,J00121:27:H3GGKBBXX:5:1106:15950:5640,J00121:27:H3GGKBBXX:5:2227:10044:15170,J00121:27:H3GGKBBXX:5:2223:5386:19654,J00121:27:H3GGKBBXX:5:1121:9232:45766,J00121:27:H3GGKBBXX:5:1121:11769:1138,J00121:27:H3GGKBBXX:5:1203:7507:48192,J00121:27:H3GGKBBXX:5:1202:20435:21852,J00121:27:H3GGKBBXX:5:1211:7080:19109,J00121:27:H3GGKBBXX:5:2203:12692:29149,J00121:27:H3GGKBBXX:5:1202:20293:49177,J00121:27:H3GGKBBXX:5:2110:5873:45291,J00121:27:H3GGKBBXX:5:1101:21795:15873,J00121:27:H3GGKBBXX:5:2203:13179:2457,J00121:27:H3GGKBBXX:5:1222:20608:39734,J00121:27:H3GGKBBXX:5:1210:22039:32930,J00121:27:H3GGKBBXX:5:2212:14884:39664,J00121:27:H3GGKBBXX:5:2223:21704:4426,J00121:27:H3GGKBBXX:5:2118:22384:27654,J00121:27:H3GGKBBXX:5:1211:8856:39594,J00121:27:H3GGKBBXX:5:2107:28432:36833,J00121:27:H3GGKBBXX:5:1215:13382:22432,J00121:27:H3GGKBBXX:5:1121:10013:3547,J00121:27:H3GGKBBXX:5:2101:5162:26934,J00121:27:H3GGKBBXX:5:2113:21197:18388,J00121:27:H3GGKBBXX:5:2225:29264:13552,J00121:27:H3GGKBBXX:5:2115:7811:30573;sequence=TACAGTAAGGAGAGTCTTTTTGATATTTAATTTTTTTATATTCTAAATTAATCTAATATAAGTAATATTTAATTTTAATTATATGACTATTTGAATTACTCCTATTTTAGTG;start=258768;subtype=IES;support_ref=0;support_variant=45;type=IES;
scaffold51_99_with_IES	MILORD	internal_eliminated_sequence	260764	260848	.	.	.	ID=MILORD.99.260764.260848;Name=MILORD.99.260764.260848;bounded_by_ta=TRUE;common_boundary=Both;end=260848;ies_id=IESPGM.PTET51.1.99.247565;ies_left_dist=0;ies_min_dist=0;ies_right_dist=0;junction_seq=tatgaagttagctgaTAatagtattgaaacaa;read_names=J00121:27:H3GGKBBXX:5:1214:3102:24806,J00121:27:H3GGKBBXX:5:2123:22353:3899,J00121:27:H3GGKBBXX:5:1203:9973:8857,J00121:27:H3GGKBBXX:5:1227:10551:42987,J00121:27:H3GGKBBXX:5:1124:29051:40297,J00121:27:H3GGKBBXX:5:2118:31345:46909,J00121:27:H3GGKBBXX:5:1115:18507:44007,J00121:27:H3GGKBBXX:5:1105:7385:27654,J00121:27:H3GGKBBXX:5:1124:7750:25017,J00121:27:H3GGKBBXX:5:1211:11566:16753,J00121:27:H3GGKBBXX:5:1224:6471:32965,J00121:27:H3GGKBBXX:5:1222:25794:23645,J00121:27:H3GGKBBXX:5:1219:5254:37959,J00121:27:H3GGKBBXX:5:2227:31629:9244,J00121:27:H3GGKBBXX:5:1216:14742:4356,J00121:27:H3GGKBBXX:5:1203:30685:17210,J00121:27:H3GGKBBXX:5:2223:9404:36886,J00121:27:H3GGKBBXX:5:2227:29620:28200,J00121:27:H3GGKBBXX:5:1128:18264:3143,J00121:27:H3GGKBBXX:5:2227:12865:27479,J00121:27:H3GGKBBXX:5:2219:15666:6378,J00121:27:H3GGKBBXX:5:2208:15138:8066,J00121:27:H3GGKBBXX:5:1117:11951:30784,J00121:27:H3GGKBBXX:5:2102:13484:24929,J00121:27:H3GGKBBXX:5:1118:14093:27602,J00121:27:H3GGKBBXX:5:1116:29802:19267,J00121:27:H3GGKBBXX:5:2227:10612:32050,J00121:27:H3GGKBBXX:5:2203:15828:9367,J00121:27:H3GGKBBXX:5:2113:26332:45326,J00121:27:H3GGKBBXX:5:2121:2158:4110,J00121:27:H3GGKBBXX:5:1215:26260:40561,J00121:27:H3GGKBBXX:5:2213:10744:16207,J00121:27:H3GGKBBXX:5:1204:21095:3477,J00121:27:H3GGKBBXX:5:2227:13169:44816,J00121:27:H3GGKBBXX:5:1223:14894:11794,J00121:27:H3GGKBBXX:5:2217:22079:23470,J00121:27:H3GGKBBXX:5:2120:13798:26881,J00121:27:H3GGKBBXX:5:1105:5254:41616,J00121:27:H3GGKBBXX:5:2109:26930:1349,J00121:27:H3GGKBBXX:5:1219:21410:27760,J00121:27:H3GGKBBXX:5:1223:27245:28411;sequence=TACAGGGAGTATCAACTACGTTTAAGTATTATTTTATAATTATATAGATATTTTTCATTATTTAATATGCTTATCTAAAGTACTG;start=260764;subtype=IES;support_ref=0;support_variant=41;type=IES;
scaffold51_99_with_IES	MILORD	internal_eliminated_sequence	261164	261190	.	.	.	ID=MILORD.99.261164.261190;Name=MILORD.99.261164.261190;bounded_by_ta=TRUE;common_boundary=Both;end=261190;ies_id=IESPGM.PTET51.1.99.247880;ies_left_dist=0;ies_min_dist=0;ies_right_dist=0;junction_seq=ctgctcagattaaatTActgctgccacgatga;read_names=J00121:27:H3GGKBBXX:5:2115:23186:25632,J00121:27:H3GGKBBXX:5:1207:21237:27918,J00121:27:H3GGKBBXX:5:1128:8075:16964,J00121:27:H3GGKBBXX:5:1111:28412:4620,J00121:27:H3GGKBBXX:5:1220:23135:24349,J00121:27:H3GGKBBXX:5:1210:14235:20498,J00121:27:H3GGKBBXX:5:2116:4503:18019,J00121:27:H3GGKBBXX:5:2227:14854:46188,J00121:27:H3GGKBBXX:5:1120:24444:32666,J00121:27:H3GGKBBXX:5:1209:23734:43533,J00121:27:H3GGKBBXX:5:1225:10064:10950,J00121:27:H3GGKBBXX:5:2125:27001:30872,J00121:27:H3GGKBBXX:5:1203:23460:28780,J00121:27:H3GGKBBXX:5:1115:6705:44166,J00121:27:H3GGKBBXX:5:1105:14428:9332,J00121:27:H3GGKBBXX:5:2107:27336:26177,J00121:27:H3GGKBBXX:5:1217:14560:45326,J00121:27:H3GGKBBXX:5:1103:3863:34530,J00121:27:H3GGKBBXX:5:1209:22374:13500,J00121:27:H3GGKBBXX:5:2218:8552:20639,J00121:27:H3GGKBBXX:5:1208:17980:2686,J00121:27:H3GGKBBXX:5:1212:11464:41299,J00121:27:H3GGKBBXX:5:2203:12459:13377,J00121:27:H3GGKBBXX:5:1223:21694:9508,J00121:27:H3GGKBBXX:5:1208:26616:35057,J00121:27:H3GGKBBXX:5:2224:13240:7451,J00121:27:H3GGKBBXX:5:2212:8471:28024,J00121:27:H3GGKBBXX:5:1228:24373:15487,J00121:27:H3GGKBBXX:5:1207:6461:6994,J00121:27:H3GGKBBXX:5:1227:16254:48649,J00121:27:H3GGKBBXX:5:1203:22729:42601,J00121:27:H3GGKBBXX:5:1211:8521:29554,J00121:27:H3GGKBBXX:5:1214:16833:12269,J00121:27:H3GGKBBXX:5:1105:11383:3635,J00121:27:H3GGKBBXX:5:1128:8115:10141,J00121:27:H3GGKBBXX:5:1102:14752:18335,J00121:27:H3GGKBBXX:5:2119:21024:15381,J00121:27:H3GGKBBXX:5:2107:31812:37132,J00121:27:H3GGKBBXX:5:2115:28412:31593,J00121:27:H3GGKBBXX:5:1125:31406:17192,J00121:27:H3GGKBBXX:5:2210:3285:8523,J00121:27:H3GGKBBXX:5:2215:6532:42354,J00121:27:H3GGKBBXX:5:2104:24657:32050,J00121:27:H3GGKBBXX:5:1105:26474:19970,J00121:27:H3GGKBBXX:5:1209:14661:26828,J00121:27:H3GGKBBXX:5:1216:6806:22889,J00121:27:H3GGKBBXX:5:2223:10998:3670,J00121:27:H3GGKBBXX:5:1122:15554:21025,J00121:27:H3GGKBBXX:5:2104:13494:20234,J00121:27:H3GGKBBXX:5:2210:11343:12146,J00121:27:H3GGKBBXX:5:1103:22536:13746,J00121:27:H3GGKBBXX:5:2211:10927:28622,J00121:27:H3GGKBBXX:5:2202:23561:6871,J00121:27:H3GGKBBXX:5:1102:24830:6712,J00121:27:H3GGKBBXX:5:1208:24718:18511,J00121:27:H3GGKBBXX:5:2223:10642:3793;sequence=TATAGATGTTATCAATGTTATAAAGTG;start=261164;subtype=IES;support_ref=6;support_variant=56;type=IES;
scaffold51_99_with_IES	MILORD	internal_eliminated_sequence	261674	261751	.	.	.	ID=MILORD.99.261674.261751;Name=MILORD.99.261674.261751;bounded_by_ta=TRUE;common_boundary=Both;end=261751;ies_id=IESPGM.PTET51.1.99.248363;ies_left_dist=0;ies_min_dist=0;ies_right_dist=0;junction_seq=attaaagagagcagaTAcaactatccctgaag;read_names=J00121:27:H3GGKBBXX:5:2105:14001:8734,J00121:27:H3GGKBBXX:5:2211:25012:30591,J00121:27:H3GGKBBXX:5:1126:15757:6853,J00121:27:H3GGKBBXX:5:2213:18619:38890,J00121:27:H3GGKBBXX:5:1213:11566:32648,J00121:27:H3GGKBBXX:5:2104:6390:16155,J00121:27:H3GGKBBXX:5:2121:10998:38838,J00121:27:H3GGKBBXX:5:2222:19877:25175,J00121:27:H3GGKBBXX:5:2217:26088:37484,J00121:27:H3GGKBBXX:5:1222:11231:45678,J00121:27:H3GGKBBXX:5:2116:13920:22942,J00121:27:H3GGKBBXX:5:1120:11475:34178,J00121:27:H3GGKBBXX:5:1112:21958:29167,J00121:27:H3GGKBBXX:5:1214:19096:11618,J00121:27:H3GGKBBXX:5:1102:8014:27654,J00121:27:H3GGKBBXX:5:1217:28087:34196,J00121:27:H3GGKBBXX:5:2201:19948:38205,J00121:27:H3GGKBBXX:5:2103:27265:16243,J00121:27:H3GGKBBXX:5:1223:19228:6044,J00121:27:H3GGKBBXX:5:1124:21724:33932,J00121:27:H3GGKBBXX:5:1118:26930:15346,J00121:27:H3GGKBBXX:5:1201:3488:9227,J00121:27:H3GGKBBXX:5:2211:14955:9227,J00121:27:H3GGKBBXX:5:1120:25621:9139,J00121:27:H3GGKBBXX:5:2224:30634:43286,J00121:27:H3GGKBBXX:5:2104:30969:28252,J00121:27:H3GGKBBXX:5:2226:9475:2615,J00121:27:H3GGKBBXX:5:2115:20659:15381,J00121:27:H3GGKBBXX:5:2109:17716:29800,J00121:27:H3GGKBBXX:5:1124:21623:1930,J00121:27:H3GGKBBXX:5:2205:19390:43568,J00121:27:H3GGKBBXX:5:2217:23876:26863,J00121:27:H3GGKBBXX:5:2101:21582:29606,J00121:27:H3GGKBBXX:5:2110:9597:19496,J00121:27:H3GGKBBXX:5:1124:11840:4602,J00121:27:H3GGKBBXX:5:1114:21278:43673,J00121:27:H3GGKBBXX:5:1110:16853:45502,J00121:27:H3GGKBBXX:5:1123:20486:10546,J00121:27:H3GGKBBXX:5:1106:30036:12919,J00121:27:H3GGKBBXX:5:2227:17888:36323,J00121:27:H3GGKBBXX:5:1206:15138:14889,J00121:27:H3GGKBBXX:5:1127:28767:43040,J00121:27:H3GGKBBXX:5:1111:22364:2088,J00121:27:H3GGKBBXX:5:2219:11028:41176,J00121:27:H3GGKBBXX:5:2116:26900:37589,J00121:27:H3GGKBBXX:5:2222:17848:7978,J00121:27:H3GGKBBXX:5:1211:3863:45643,J00121:27:H3GGKBBXX:5:2125:25956:13517,J00121:27:H3GGKBBXX:5:1119:19684:36517,J00121:27:H3GGKBBXX:5:2115:26139:35708,J00121:27:H3GGKBBXX:5:2227:12439:10985,J00121:27:H3GGKBBXX:5:2118:2524:38961,J00121:27:H3GGKBBXX:5:1225:3559:17720,J00121:27:H3GGKBBXX:5:2227:31730:40895,J00121:27:H3GGKBBXX:5:2111:10470:28674,J00121:27:H3GGKBBXX:5:1128:17827:34987,J00121:27:H3GGKBBXX:5:1205:19370:26617,J00121:27:H3GGKBBXX:5:2108:13890:2809,J00121:27:H3GGKBBXX:5:2222:16853:12445,J00121:27:H3GGKBBXX:5:1205:24383:2246,J00121:27:H3GGKBBXX:5:1228:8491:26019,J00121:27:H3GGKBBXX:5:1226:17381:37413,J00121:27:H3GGKBBXX:5:1117:29285:4057,J00121:27:H3GGKBBXX:5:2225:10460:29395;sequence=TATTATTAATCTTAATTAAGTGTTTTAAAATAAATTAATTTCAATTAAGAAATGCATACATGTAAAATAAACTAATAA;start=261674;subtype=IES;support_ref=2;support_variant=64;type=IES;
scaffold51_99_with_IES	MILORD	internal_eliminated_sequence	262476	262504	.	.	.	ID=MILORD.99.262476.262504;Name=MILORD.99.262476.262504;bounded_by_ta=TRUE;common_boundary=Both;end=262504;ies_id=IESPGM.PTET51.1.99.249087;ies_left_dist=0;ies_min_dist=0;ies_right_dist=0;junction_seq=taagatatcaattggTAcaattacgtggaatg;read_names=J00121:27:H3GGKBBXX:5:2126:15990:15627,J00121:27:H3GGKBBXX:5:2224:5010:44746,J00121:27:H3GGKBBXX:5:2106:9120:40614,J00121:27:H3GGKBBXX:5:1207:29396:15785,J00121:27:H3GGKBBXX:5:1203:20435:40807,J00121:27:H3GGKBBXX:5:1225:17472:9086,J00121:27:H3GGKBBXX:5:2116:13362:18669,J00121:27:H3GGKBBXX:5:1208:16701:1420,J00121:27:H3GGKBBXX:5:2215:5639:23505,J00121:27:H3GGKBBXX:5:1204:11079:43550,J00121:27:H3GGKBBXX:5:1116:19715:12445,J00121:27:H3GGKBBXX:5:2221:24941:18687,J00121:27:H3GGKBBXX:5:2102:10784:4919,J00121:27:H3GGKBBXX:5:1128:14823:12867,J00121:27:H3GGKBBXX:5:2215:12408:20076,J00121:27:H3GGKBBXX:5:1123:25844:11249,J00121:27:H3GGKBBXX:5:2227:28524:6607,J00121:27:H3GGKBBXX:5:1126:19228:45396,J00121:27:H3GGKBBXX:5:1220:13626:8893,J00121:27:H3GGKBBXX:5:1112:2372:31945,J00121:27:H3GGKBBXX:5:1111:24353:28252,J00121:27:H3GGKBBXX:5:2201:22100:28850,J00121:27:H3GGKBBXX:5:2207:13179:41000,J00121:27:H3GGKBBXX:5:2202:20232:31628,J00121:27:H3GGKBBXX:5:2222:28574:31593,J00121:27:H3GGKBBXX:5:2207:13139:41036,J00121:27:H3GGKBBXX:5:2214:30330:9491,J00121:27:H3GGKBBXX:5:2226:31050:22766,J00121:27:H3GGKBBXX:5:1222:5091:26635,J00121:27:H3GGKBBXX:5:1101:15351:21729,J00121:27:H3GGKBBXX:5:1220:9008:1173,J00121:27:H3GGKBBXX:5:2109:13788:15856,J00121:27:H3GGKBBXX:5:1113:11840:24507,J00121:27:H3GGKBBXX:5:2126:31345:23979,J00121:27:H3GGKBBXX:5:2209:27499:19144,J00121:27:H3GGKBBXX:5:2122:25185:26459,J00121:27:H3GGKBBXX:5:2101:15148:7416,J00121:27:H3GGKBBXX:5:1118:20364:19654,J00121:27:H3GGKBBXX:5:1212:22130:3125,J00121:27:H3GGKBBXX:5:2224:19755:37238,J00121:27:H3GGKBBXX:5:1216:6076:23944,J00121:27:H3GGKBBXX:5:2202:26636:48632,J00121:27:H3GGKBBXX:5:2120:18162:6202,J00121:27:H3GGKBBXX:5:1111:9739:29483,J00121:27:H3GGKBBXX:5:2223:5781:42460,J00121:27:H3GGKBBXX:5:2115:11840:18704,J00121:27:H3GGKBBXX:5:2214:30360:9367,J00121:27:H3GGKBBXX:5:1118:10825:28762,J00121:27:H3GGKBBXX:5:2118:15392:47471,J00121:27:H3GGKBBXX:5:2113:16112:17667,J00121:27:H3GGKBBXX:5:2111:30005:3301,J00121:27:H3GGKBBXX:5:2222:4005:30028,J00121:27:H3GGKBBXX:5:1108:22090:30626,J00121:27:H3GGKBBXX:5:1228:4990:24841,J00121:27:H3GGKBBXX:5:1223:16863:35778,J00121:27:H3GGKBBXX:5:2218:15138:48122,J00121:27:H3GGKBBXX:5:2212:23896:28657,J00121:27:H3GGKBBXX:5:2228:18467:27373;sequence=TATAGGTAATAATTTAGAGGATGCTACGA;start=262476;subtype=IES;support_ref=0;support_variant=58;type=IES;
scaffold51_99_with_IES	MILORD	internal_eliminated_sequence	262964	262989	.	.	.	ID=MILORD.99.262964.262989;Name=MILORD.99.262964.262989;bounded_by_ta=TRUE;common_boundary=Both;end=262989;ies_id=IESPGM.PTET51.1.99.249546;ies_left_dist=0;ies_min_dist=0;ies_right_dist=0;junction_seq=atagatgggataaggTAcctgcagaaattaaa;read_names=J00121:27:H3GGKBBXX:5:2128:15270:35303,J00121:27:H3GGKBBXX:5:2227:29701:42407,J00121:27:H3GGKBBXX:5:1215:28595:47067,J00121:27:H3GGKBBXX:5:1105:22749:18124,J00121:27:H3GGKBBXX:5:1221:11403:4374,J00121:27:H3GGKBBXX:5:1216:2838:25966,J00121:27:H3GGKBBXX:5:1122:11241:22661,J00121:27:H3GGKBBXX:5:2226:23236:33492,J00121:27:H3GGKBBXX:5:1203:30543:31980,J00121:27:H3GGKBBXX:5:1118:9455:34196,J00121:27:H3GGKBBXX:5:1121:18710:19496,J00121:27:H3GGKBBXX:5:1220:5041:22538,J00121:27:H3GGKBBXX:5:1107:16640:5499,J00121:27:H3GGKBBXX:5:2207:4066:33580,J00121:27:H3GGKBBXX:5:1126:29406:36622,J00121:27:H3GGKBBXX:5:2101:16701:29800,J00121:27:H3GGKBBXX:5:2225:25520:42618,J00121:27:H3GGKBBXX:5:1112:15970:42952,J00121:27:H3GGKBBXX:5:1102:24809:41809,J00121:27:H3GGKBBXX:5:2207:13717:6027,J00121:27:H3GGKBBXX:5:1115:25753:2439,J00121:27:H3GGKBBXX:5:1209:24454:4831,J00121:27:H3GGKBBXX:5:2217:14265:40280,J00121:27:H3GGKBBXX:5:2111:1966:16049,J00121:27:H3GGKBBXX:5:1124:15250:18634,J00121:27:H3GGKBBXX:5:1105:3183:24138,J00121:27:H3GGKBBXX:5:1109:19867:32121,J00121:27:H3GGKBBXX:5:1125:17300:12374,J00121:27:H3GGKBBXX:5:1115:14438:30099,J00121:27:H3GGKBBXX:5:1114:22567:39541,J00121:27:H3GGKBBXX:5:1125:30117:45520,J00121:27:H3GGKBBXX:5:1220:11769:8840,J00121:27:H3GGKBBXX:5:2218:17929:16278,J00121:27:H3GGKBBXX:5:1128:18213:29888,J00121:27:H3GGKBBXX:5:1106:2828:23206,J00121:27:H3GGKBBXX:5:1101:15108:17544,J00121:27:H3GGKBBXX:5:2227:24383:23065,J00121:27:H3GGKBBXX:5:2203:29670:38381,J00121:27:H3GGKBBXX:5:1115:22709:27197,J00121:27:H3GGKBBXX:5:2119:19958:38328,J00121:27:H3GGKBBXX:5:2112:6299:47717,J00121:27:H3GGKBBXX:5:1128:11211:45854,J00121:27:H3GGKBBXX:5:2126:14742:15082,J00121:27:H3GGKBBXX:5:1124:22313:24296,J00121:27:H3GGKBBXX:5:2115:27072:42706,J00121:27:H3GGKBBXX:5:1202:13078:10335,J00121:27:H3GGKBBXX:5:2223:19350:4602,J00121:27:H3GGKBBXX:5:1124:23348:17720,J00121:27:H3GGKBBXX:5:1202:4472:15750,J00121:27:H3GGKBBXX:5:2109:26707:7082;sequence=TATAATTAGAAGTTAAGTATTGACTG;start=262964;subtype=IES;support_ref=3;support_variant=50;type=IES;
scaffold51_99_with_IES	MILORD	internal_eliminated_sequence	263675	263702	.	.	.	ID=MILORD.99.263675.263702;Name=MILORD.99.263675.263702;bounded_by_ta=TRUE;common_boundary=Both;end=263702;ies_id=IESPGM.PTET51.1.99.250231;ies_left_dist=0;ies_min_dist=0;ies_right_dist=0;junction_seq=aggaacttttgatcgTAcaaaactattttgga;read_names=J00121:27:H3GGKBBXX:5:2206:20862:43550,J00121:27:H3GGKBBXX:5:2218:11099:22485,J00121:27:H3GGKBBXX:5:1112:28696:47419,J00121:27:H3GGKBBXX:5:1225:20598:40174,J00121:27:H3GGKBBXX:5:1127:7192:21377,J00121:27:H3GGKBBXX:5:1102:10439:46451,J00121:27:H3GGKBBXX:5:2106:21440:46733,J00121:27:H3GGKBBXX:5:1217:16041:42407,J00121:27:H3GGKBBXX:5:2103:31548:21201,J00121:27:H3GGKBBXX:5:1123:17168:44007,J00121:27:H3GGKBBXX:5:1204:25489:2791,J00121:27:H3GGKBBXX:5:1105:26118:17139,J00121:27:H3GGKBBXX:5:2219:17878:17983,J00121:27:H3GGKBBXX:5:1201:25246:34371,J00121:27:H3GGKBBXX:5:2119:10358:15363;sequence=TATAGAATTGTTATTTTCTAAACCACTA;start=263675;subtype=IES;support_ref=3;support_variant=15;type=IES;
scaffold51_99_with_IES	MILORD	internal_eliminated_sequence	264196	264224	.	.	.	ID=MILORD.99.264196.264224;Name=MILORD.99.264196.264224;bounded_by_ta=TRUE;common_boundary=Both;end=264224;ies_id=IESPGM.PTET51.1.99.250724;ies_left_dist=0;ies_min_dist=0;ies_right_dist=0;junction_seq=gacttgttgatgaggTActttagtgtcaataa;read_names=J00121:27:H3GGKBBXX:5:2202:11150:22116,J00121:27:H3GGKBBXX:5:2110:11738:3688,J00121:27:H3GGKBBXX:5:2107:17432:25474,J00121:27:H3GGKBBXX:5:1111:7334:39172,J00121:27:H3GGKBBXX:5:1117:19096:1314,J00121:27:H3GGKBBXX:5:1109:30543:45062,J00121:27:H3GGKBBXX:5:2116:31730:47788,J00121:27:H3GGKBBXX:5:2108:29122:34653,J00121:27:H3GGKBBXX:5:1117:25540:38187,J00121:27:H3GGKBBXX:5:1103:9445:43216,J00121:27:H3GGKBBXX:5:2103:12905:47102,J00121:27:H3GGKBBXX:5:1120:18964:29184,J00121:27:H3GGKBBXX:5:1102:21968:2809,J00121:27:H3GGKBBXX:5:1110:14093:40473,J00121:27:H3GGKBBXX:5:1224:13007:9192,J00121:27:H3GGKBBXX:5:1115:16721:40702,J00121:27:H3GGKBBXX:5:2122:30502:32297,J00121:27:H3GGKBBXX:5:2218:20902:38767,J00121:27:H3GGKBBXX:5:1104:11495:24190,J00121:27:H3GGKBBXX:5:2210:28290:44289,J00121:27:H3GGKBBXX:5:1224:16062:23206,J00121:27:H3GGKBBXX:5:1228:11880:23979,J00121:27:H3GGKBBXX:5:1220:5599:41686,J00121:27:H3GGKBBXX:5:1117:24637:17456,J00121:27:H3GGKBBXX:5:1122:30188:12726,J00121:27:H3GGKBBXX:5:1211:22891:38275,J00121:27:H3GGKBBXX:5:1103:10135:46733,J00121:27:H3GGKBBXX:5:1205:22201:36481,J00121:27:H3GGKBBXX:5:1126:22881:38785,J00121:27:H3GGKBBXX:5:1207:16143:27918,J00121:27:H3GGKBBXX:5:1128:25225:27162,J00121:27:H3GGKBBXX:5:1219:9333:38838,J00121:27:H3GGKBBXX:5:1112:25134:17298,J00121:27:H3GGKBBXX:5:1126:16457:27162,J00121:27:H3GGKBBXX:5:2115:16650:27496,J00121:27:H3GGKBBXX:5:2205:24180:32420,J00121:27:H3GGKBBXX:5:1124:13717:21535,J00121:27:H3GGKBBXX:5:2215:9364:9561,J00121:27:H3GGKBBXX:5:2101:8745:31312,J00121:27:H3GGKBBXX:5:1220:28950:35409,J00121:27:H3GGKBBXX:5:2228:26961:30767,J00121:27:H3GGKBBXX:5:1225:5751:46029,J00121:27:H3GGKBBXX:5:1216:23348:43075,J00121:27:H3GGKBBXX:5:1117:9749:38082;sequence=TATGGAGTGTCTGTGCAGTGTTCAATCTA;start=264196;subtype=IES;support_ref=0;support_variant=44;type=IES;
scaffold51_99_with_IES	MILORD	internal_eliminated_sequence	265121	265199	.	.	.	ID=MILORD.99.265121.265199;Name=MILORD.99.265121.265199;bounded_by_ta=TRUE;common_boundary=Both;end=265199;ies_id=IESPGM.PTET51.1.99.251620;ies_left_dist=0;ies_min_dist=0;ies_right_dist=0;junction_seq=gagaagataggtttaTAcaacacccaaatcat;read_names=J00121:27:H3GGKBBXX:5:1117:8065:7169,J00121:27:H3GGKBBXX:5:2213:4340:39611,J00121:27:H3GGKBBXX:5:1226:13697:36376,J00121:27:H3GGKBBXX:5:2210:23054:46434,J00121:27:H3GGKBBXX:5:1111:28787:14801,J00121:27:H3GGKBBXX:5:2208:9201:15574,J00121:27:H3GGKBBXX:5:1105:14742:43251,J00121:27:H3GGKBBXX:5:2118:27478:44042,J00121:27:H3GGKBBXX:5:1204:22800:24155,J00121:27:H3GGKBBXX:5:1117:14346:44148,J00121:27:H3GGKBBXX:5:2223:13646:1859,J00121:27:H3GGKBBXX:5:2225:20192:31804,J00121:27:H3GGKBBXX:5:2216:7710:17808,J00121:27:H3GGKBBXX:5:2205:4929:15311,J00121:27:H3GGKBBXX:5:2208:15615:35690,J00121:27:H3GGKBBXX:5:2116:6350:25087,J00121:27:H3GGKBBXX:5:2226:20669:47120,J00121:27:H3GGKBBXX:5:2223:12611:25246,J00121:27:H3GGKBBXX:5:1205:22516:9491,J00121:27:H3GGKBBXX:5:1213:23246:20744,J00121:27:H3GGKBBXX:5:2205:18264:45379,J00121:27:H3GGKBBXX:5:1210:24840:1595,J00121:27:H3GGKBBXX:5:1203:3559:26230,J00121:27:H3GGKBBXX:5:1127:24505:18282,J00121:27:H3GGKBBXX:5:1227:21420:27637,J00121:27:H3GGKBBXX:5:2211:24759:17667,J00121:27:H3GGKBBXX:5:2113:25865:15785,J00121:27:H3GGKBBXX:5:1204:7141:12708,J00121:27:H3GGKBBXX:5:1110:21734:47630,J00121:27:H3GGKBBXX:5:2101:27123:24120,J00121:27:H3GGKBBXX:5:2219:7933:6800,J00121:27:H3GGKBBXX:5:2117:15574:18880,J00121:27:H3GGKBBXX:5:1122:6482:33193,J00121:27:H3GGKBBXX:5:1226:10815:17983,J00121:27:H3GGKBBXX:5:2207:17604:33791,J00121:27:H3GGKBBXX:5:1225:23713:1859,J00121:27:H3GGKBBXX:5:1225:13910:48667,J00121:27:H3GGKBBXX:5:2225:11525:23997,J00121:27:H3GGKBBXX:5:1201:23429:7029,J00121:27:H3GGKBBXX:5:1223:5355:16014,J00121:27:H3GGKBBXX:5:1224:5467:1402,J00121:27:H3GGKBBXX:5:2110:23054:32226,J00121:27:H3GGKBBXX:5:2218:25956:18827,J00121:27:H3GGKBBXX:5:1216:8207:8084,J00121:27:H3GGKBBXX:5:1128:12002:47928,J00121:27:H3GGKBBXX:5:2125:27925:46961,J00121:27:H3GGKBBXX:5:1224:17360:29325,J00121:27:H3GGKBBXX:5:1207:5061:45080,J00121:27:H3GGKBBXX:5:2206:19755:12726,J00121:27:H3GGKBBXX:5:2212:15047:13746,J00121:27:H3GGKBBXX:5:1221:26646:7293,J00121:27:H3GGKBBXX:5:2228:17117:44341,J00121:27:H3GGKBBXX:5:1121:22475:27109,J00121:27:H3GGKBBXX:5:2107:19400:3600,J00121:27:H3GGKBBXX:5:1202:2169:11407,J00121:27:H3GGKBBXX:5:2211:31700:18054,J00121:27:H3GGKBBXX:5:2222:19207:18318,J00121:27:H3GGKBBXX:5:2215:26301:41757,J00121:27:H3GGKBBXX:5:1224:27042:43708,J00121:27:H3GGKBBXX:5:2224:23399:16014,J00121:27:H3GGKBBXX:5:1110:11911:3600,J00121:27:H3GGKBBXX:5:1128:3143:33457;sequence=TAAGGTAGAACCTGATAATCTTATCATAATCTATTAATTCTATAAAGATATGATAAGAAAAATCACAATTACACACCTG;start=265121;subtype=IES;support_ref=0;support_variant=62;type=IES;
scaffold51_99_with_IES	MILORD	internal_eliminated_sequence	267404	267430	.	.	.	ID=MILORD.99.267404.267430;Name=MILORD.99.267404.267430;bounded_by_ta=TRUE;common_boundary=Both;end=267430;ies_id=IESPGM.PTET51.1.99.253824;ies_left_dist=0;ies_min_dist=0;ies_right_dist=0;junction_seq=tattaagagattagaTAccttcaactccaatc;read_names=J00121:27:H3GGKBBXX:5:2208:8958:40297,J00121:27:H3GGKBBXX:5:2124:19451:38750,J00121:27:H3GGKBBXX:5:1205:17807:39207,J00121:27:H3GGKBBXX:5:1218:1742:5569,J00121:27:H3GGKBBXX:5:2223:10399:2246,J00121:27:H3GGKBBXX:5:1104:5690:9491,J00121:27:H3GGKBBXX:5:2122:28250:3424,J00121:27:H3GGKBBXX:5:1123:17756:8242,J00121:27:H3GGKBBXX:5:1227:26758:23030,J00121:27:H3GGKBBXX:5:2209:31933:18107,J00121:27:H3GGKBBXX:5:1102:24992:31822,J00121:27:H3GGKBBXX:5:2110:12834:44306,J00121:27:H3GGKBBXX:5:2121:29254:33264,J00121:27:H3GGKBBXX:5:1227:27641:20445,J00121:27:H3GGKBBXX:5:2223:10602:2387,J00121:27:H3GGKBBXX:5:1105:23723:22239,J00121:27:H3GGKBBXX:5:1211:20588:28235,J00121:27:H3GGKBBXX:5:1216:17350:26459,J00121:27:H3GGKBBXX:5:2213:13900:18581,J00121:27:H3GGKBBXX:5:2220:1895:28375,J00121:27:H3GGKBBXX:5:2210:16792:24472,J00121:27:H3GGKBBXX:5:2206:16528:39312,J00121:27:H3GGKBBXX:5:2202:8562:31453,J00121:27:H3GGKBBXX:5:1222:6340:10335,J00121:27:H3GGKBBXX:5:2210:28615:3846,J00121:27:H3GGKBBXX:5:2101:16214:29694,J00121:27:H3GGKBBXX:5:1119:21978:45449,J00121:27:H3GGKBBXX:5:2118:29528:36446,J00121:27:H3GGKBBXX:5:1113:5670:18599,J00121:27:H3GGKBBXX:5:1205:19867:38240,J00121:27:H3GGKBBXX:5:1203:24079:21623,J00121:27:H3GGKBBXX:5:1203:14012:28340,J00121:27:H3GGKBBXX:5:2213:16051:38662,J00121:27:H3GGKBBXX:5:2206:9526:45045,J00121:27:H3GGKBBXX:5:2217:23754:9737,J00121:27:H3GGKBBXX:5:2203:7364:16471,J00121:27:H3GGKBBXX:5:1118:9932:29325,J00121:27:H3GGKBBXX:5:2203:10632:10809,J00121:27:H3GGKBBXX:5:2222:27285:19478,J00121:27:H3GGKBBXX:5:2203:15189:8084;sequence=TATACACATTATCTTTATTCCTATCCA;start=267404;subtype=IES;support_ref=3;support_variant=40;type=IES;
scaffold51_99_with_IES	MILORD	internal_eliminated_sequence	267887	267934	.	.	.	ID=MILORD.99.267887.267934;Name=MILORD.99.267887.267934;bounded_by_ta=TRUE;common_boundary=Both;end=267934;ies_id=IESPGM.PTET51.1.99.254280;ies_left_dist=0;ies_min_dist=0;ies_right_dist=0;junction_seq=aaagtcaaattgatgTAatttctttgggacaa;read_names=J00121:27:H3GGKBBXX:5:1217:22526:17104,J00121:27:H3GGKBBXX:5:2211:17949:49089,J00121:27:H3GGKBBXX:5:2211:10998:20480,J00121:27:H3GGKBBXX:5:1223:17695:38240,J00121:27:H3GGKBBXX:5:1126:7040:27162,J00121:27:H3GGKBBXX:5:1118:25499:26336,J00121:27:H3GGKBBXX:5:1124:12713:29430,J00121:27:H3GGKBBXX:5:1119:21531:8523,J00121:27:H3GGKBBXX:5:2126:2432:34653,J00121:27:H3GGKBBXX:5:2106:12398:39928,J00121:27:H3GGKBBXX:5:1106:10653:19777,J00121:27:H3GGKBBXX:5:1107:18933:34864,J00121:27:H3GGKBBXX:5:2107:21917:45660,J00121:27:H3GGKBBXX:5:2124:12479:34758,J00121:27:H3GGKBBXX:5:1122:15026:3618,J00121:27:H3GGKBBXX:5:2104:6664:2914,J00121:27:H3GGKBBXX:5:2119:8613:44693,J00121:27:H3GGKBBXX:5:1122:20019:41739,J00121:27:H3GGKBBXX:5:1124:12642:29307,J00121:27:H3GGKBBXX:5:2117:6411:27901,J00121:27:H3GGKBBXX:5:1228:5315:37290,J00121:27:H3GGKBBXX:5:2226:5842:44675,J00121:27:H3GGKBBXX:5:1118:5355:43023,J00121:27:H3GGKBBXX:5:1118:26250:18845,J00121:27:H3GGKBBXX:5:1104:24921:32297,J00121:27:H3GGKBBXX:5:2113:4087:21307,J00121:27:H3GGKBBXX:5:1228:20385:31576,J00121:27:H3GGKBBXX:5:1125:22577:15715,J00121:27:H3GGKBBXX:5:1228:13849:5165,J00121:27:H3GGKBBXX:5:2124:19573:22045,J00121:27:H3GGKBBXX:5:2219:29701:26336,J00121:27:H3GGKBBXX:5:2123:4350:1719,J00121:27:H3GGKBBXX:5:1108:7770:31488,J00121:27:H3GGKBBXX:5:2219:10683:18107,J00121:27:H3GGKBBXX:5:1217:9394:2650,J00121:27:H3GGKBBXX:5:1207:12398:27197,J00121:27:H3GGKBBXX:5:1114:8430:9244,J00121:27:H3GGKBBXX:5:2110:30249:10053,J00121:27:H3GGKBBXX:5:1219:16062:13148,J00121:27:H3GGKBBXX:5:1221:19157:37044,J00121:27:H3GGKBBXX:5:2221:24738:28112,J00121:27:H3GGKBBXX:5:1204:11566:5886,J00121:27:H3GGKBBXX:5:1214:6948:27109,J00121:27:H3GGKBBXX:5:1213:10277:45678,J00121:27:H3GGKBBXX:5:1123:12784:29307,J00121:27:H3GGKBBXX:5:2222:27448:8506,J00121:27:H3GGKBBXX:5:2210:16244:16805,J00121:27:H3GGKBBXX:5:1218:16163:7697,J00121:27:H3GGKBBXX:5:1204:6218:16735,J00121:27:H3GGKBBXX:5:2205:7273:34424,J00121:27:H3GGKBBXX:5:1112:26078:12321,J00121:27:H3GGKBBXX:5:2111:5375:39154;sequence=TATAATTGAACGAAGGAAATCTTGAATATTAAATGAAATAATTGACTA;start=267887;subtype=IES;support_ref=0;support_variant=52;type=IES;
scaffold51_99_with_IES	MILORD	internal_eliminated_sequence	270451	270480	.	.	.	ID=MILORD.99.270451.270480;Name=MILORD.99.270451.270480;bounded_by_ta=TRUE;common_boundary=Both;end=270480;ies_id=IESPGM.PTET51.1.99.256796;ies_left_dist=0;ies_min_dist=0;ies_right_dist=0;junction_seq=acccaatgtaggaagTAattaattaagtaaaa;read_names=J00121:27:H3GGKBBXX:5:1109:19258:28252,J00121:27:H3GGKBBXX:5:1128:17848:3090,J00121:27:H3GGKBBXX:5:2203:2138:38433,J00121:27:H3GGKBBXX:5:2101:15240:38170,J00121:27:H3GGKBBXX:5:2114:20029:30222,J00121:27:H3GGKBBXX:5:2202:28047:33000,J00121:27:H3GGKBBXX:5:1227:5690:3477,J00121:27:H3GGKBBXX:5:1205:29143:3600,J00121:27:H3GGKBBXX:5:1108:12956:18212,J00121:27:H3GGKBBXX:5:1121:21775:24489,J00121:27:H3GGKBBXX:5:1114:14042:37150,J00121:27:H3GGKBBXX:5:2227:6421:2352,J00121:27:H3GGKBBXX:5:2201:8389:40192,J00121:27:H3GGKBBXX:5:2215:28209:26037,J00121:27:H3GGKBBXX:5:2224:17878:24947,J00121:27:H3GGKBBXX:5:1201:6066:12286,J00121:27:H3GGKBBXX:5:1115:5294:8840,J00121:27:H3GGKBBXX:5:1121:18152:19900,J00121:27:H3GGKBBXX:5:1121:27549:29641,J00121:27:H3GGKBBXX:5:1121:19603:39506,J00121:27:H3GGKBBXX:5:1206:7902:6994,J00121:27:H3GGKBBXX:5:2103:8968:31699,J00121:27:H3GGKBBXX:5:1128:18822:5868,J00121:27:H3GGKBBXX:5:1223:22059:22028,J00121:27:H3GGKBBXX:5:2205:16366:2105,J00121:27:H3GGKBBXX:5:2216:12185:42618,J00121:27:H3GGKBBXX:5:1108:5741:44992,J00121:27:H3GGKBBXX:5:1116:7984:36077,J00121:27:H3GGKBBXX:5:1221:13230:46504,J00121:27:H3GGKBBXX:5:1203:6603:42548,J00121:27:H3GGKBBXX:5:2210:8816:30907,J00121:27:H3GGKBBXX:5:1117:21044:20551,J00121:27:H3GGKBBXX:5:2128:12134:4549,J00121:27:H3GGKBBXX:5:1220:18690:13517,J00121:27:H3GGKBBXX:5:1203:11353:1508,J00121:27:H3GGKBBXX:5:1115:23886:12638,J00121:27:H3GGKBBXX:5:1116:14123:42003,J00121:27:H3GGKBBXX:5:2203:10967:4989,J00121:27:H3GGKBBXX:5:1202:15757:40227,J00121:27:H3GGKBBXX:5:1215:8430:44482,J00121:27:H3GGKBBXX:5:1219:9455:4655;sequence=TACAGAGAGAGACTGCAATTAAAGTTACTA;start=270451;subtype=IES;support_ref=0;support_variant=41;type=IES;
scaffold51_99_with_IES	MILORD	internal_eliminated_sequence	272821	272847	.	.	.	ID=MILORD.99.272821.272847;Name=MILORD.99.272821.272847;bounded_by_ta=TRUE;common_boundary=Both;end=272847;ies_id=IESPGM.PTET51.1.99.259136;ies_left_dist=0;ies_min_dist=0;ies_right_dist=0;junction_seq=attcagattatcggaTAtctatttttataaag;read_names=J00121:27:H3GGKBBXX:5:2114:5000:1719,J00121:27:H3GGKBBXX:5:1109:21288:7468,J00121:27:H3GGKBBXX:5:1114:26880:30521,J00121:27:H3GGKBBXX:5:1226:4269:32138,J00121:27:H3GGKBBXX:5:2216:13839:1806,J00121:27:H3GGKBBXX:5:2121:4320:17280,J00121:27:H3GGKBBXX:5:1221:14194:40543,J00121:27:H3GGKBBXX:5:1127:27499:2053,J00121:27:H3GGKBBXX:5:1213:21775:39576,J00121:27:H3GGKBBXX:5:2226:24038:23663,J00121:27:H3GGKBBXX:5:2105:15706:10036,J00121:27:H3GGKBBXX:5:2114:20425:8506,J00121:27:H3GGKBBXX:5:1226:4188:32033,J00121:27:H3GGKBBXX:5:2124:12428:19091,J00121:27:H3GGKBBXX:5:1124:14915:38697,J00121:27:H3GGKBBXX:5:1217:17563:46627,J00121:27:H3GGKBBXX:5:2102:11637:42442,J00121:27:H3GGKBBXX:5:1209:28341:46205,J00121:27:H3GGKBBXX:5:1128:32106:25931,J00121:27:H3GGKBBXX:5:1117:12449:22291,J00121:27:H3GGKBBXX:5:2210:3204:37994,J00121:27:H3GGKBBXX:5:2109:24677:43058,J00121:27:H3GGKBBXX:5:1224:19816:2949,J00121:27:H3GGKBBXX:5:1213:4046:26195,J00121:27:H3GGKBBXX:5:1125:16224:16348,J00121:27:H3GGKBBXX:5:2109:27367:28903,J00121:27:H3GGKBBXX:5:2206:22688:33774,J00121:27:H3GGKBBXX:5:2203:21257:2985,J00121:27:H3GGKBBXX:5:2107:26372:8857,J00121:27:H3GGKBBXX:5:2223:17492:42601,J00121:27:H3GGKBBXX:5:1104:10632:35954,J00121:27:H3GGKBBXX:5:1203:6674:47876,J00121:27:H3GGKBBXX:5:1125:16224:16243,J00121:27:H3GGKBBXX:5:2225:22110:21834,J00121:27:H3GGKBBXX:5:2128:23581:46997,J00121:27:H3GGKBBXX:5:2126:22627:47665,J00121:27:H3GGKBBXX:5:2119:24474:19566,J00121:27:H3GGKBBXX:5:2116:24637:25228,J00121:27:H3GGKBBXX:5:1221:16538:30925,J00121:27:H3GGKBBXX:5:1114:19248:32771,J00121:27:H3GGKBBXX:5:1227:30553:22045,J00121:27:H3GGKBBXX:5:2216:24160:19443,J00121:27:H3GGKBBXX:5:2210:22901:18318,J00121:27:H3GGKBBXX:5:2213:19076:23223,J00121:27:H3GGKBBXX:5:2202:6583:32631,J00121:27:H3GGKBBXX:5:1117:8400:18511,J00121:27:H3GGKBBXX:5:1222:8592:1754,J00121:27:H3GGKBBXX:5:1103:7456:18986,J00121:27:H3GGKBBXX:5:2208:27874:39699,J00121:27:H3GGKBBXX:5:1102:26504:44992,J00121:27:H3GGKBBXX:5:2215:7141:3635,J00121:27:H3GGKBBXX:5:2203:24170:5816,J00121:27:H3GGKBBXX:5:1103:12165:11601,J00121:27:H3GGKBBXX:5:2213:4675:7099,J00121:27:H3GGKBBXX:5:2119:5203:31716;sequence=TATGAATGCATTATTACTTTTAACCTA;start=272821;subtype=IES;support_ref=12;support_variant=55;type=IES;
scaffold51_99_with_IES	MILORD	internal_eliminated_sequence	273381	273408	.	.	.	ID=MILORD.99.273381.273408;Name=MILORD.99.273381.273408;bounded_by_ta=TRUE;common_boundary=Both;end=273408;ies_id=IESPGM.PTET51.1.99.259669;ies_left_dist=0;ies_min_dist=0;ies_right_dist=0;junction_seq=agctacttcaaaaaaTAtctgtaatttaaatc;read_names=J00121:27:H3GGKBBXX:5:1123:28838:36411,J00121:27:H3GGKBBXX:5:2107:18264:25826,J00121:27:H3GGKBBXX:5:2215:29711:18265,J00121:27:H3GGKBBXX:5:1117:28584:44271,J00121:27:H3GGKBBXX:5:2212:11292:19548,J00121:27:H3GGKBBXX:5:2211:25367:34371,J00121:27:H3GGKBBXX:5:2113:4777:29466,J00121:27:H3GGKBBXX:5:2116:11272:21377,J00121:27:H3GGKBBXX:5:1102:23997:20498,J00121:27:H3GGKBBXX:5:2101:9171:9754,J00121:27:H3GGKBBXX:5:1213:10835:7855,J00121:27:H3GGKBBXX:5:1121:28615:43620,J00121:27:H3GGKBBXX:5:1111:21288:7996,J00121:27:H3GGKBBXX:5:1217:11972:34371,J00121:27:H3GGKBBXX:5:1208:8115:40315,J00121:27:H3GGKBBXX:5:2206:18396:35620,J00121:27:H3GGKBBXX:5:2214:19410:13886,J00121:27:H3GGKBBXX:5:2207:11160:46645,J00121:27:H3GGKBBXX:5:2221:15240:30292,J00121:27:H3GGKBBXX:5:2103:28331:29870,J00121:27:H3GGKBBXX:5:2111:23165:19548,J00121:27:H3GGKBBXX:5:2204:13677:29237,J00121:27:H3GGKBBXX:5:2108:11586:22379,J00121:27:H3GGKBBXX:5:1202:14519:35022,J00121:27:H3GGKBBXX:5:2218:5518:11583,J00121:27:H3GGKBBXX:5:2217:30076:11970;sequence=TATAGTAAGATCCTTTGTTAGATTTCTA;start=273381;subtype=IES;support_ref=6;support_variant=26;type=IES;
scaffold51_99_with_IES	MILORD	internal_eliminated_sequence	273728	273990	.	.	.	ID=MILORD.99.273728.273990;Name=MILORD.99.273728.273990;bounded_by_ta=TRUE;common_boundary=Both;end=273990;ies_id=IESPGM.PTET51.1.99.259988;ies_left_dist=0;ies_min_dist=0;ies_right_dist=0;junction_seq=aaattataatctataTAttaccataaattatt;read_names=J00121:27:H3GGKBBXX:5:1105:17523:39031,J00121:27:H3GGKBBXX:5:1103:19025:26019,J00121:27:H3GGKBBXX:5:1225:25317:12585,J00121:27:H3GGKBBXX:5:2103:25601:24507,J00121:27:H3GGKBBXX:5:1228:10653:47419,J00121:27:H3GGKBBXX:5:1108:16214:43902,J00121:27:H3GGKBBXX:5:1201:29792:41616,J00121:27:H3GGKBBXX:5:2203:24972:38890,J00121:27:H3GGKBBXX:5:1112:22171:8435,J00121:27:H3GGKBBXX:5:1227:8298:24349,J00121:27:H3GGKBBXX:5:2111:9252:4444,J00121:27:H3GGKBBXX:5:1219:5923:27654,J00121:27:H3GGKBBXX:5:1116:10977:47137,J00121:27:H3GGKBBXX:5:1127:4249:19267,J00121:27:H3GGKBBXX:5:2220:5081:39031,J00121:27:H3GGKBBXX:5:2212:18142:14326,J00121:27:H3GGKBBXX:5:2115:13616:9192,J00121:27:H3GGKBBXX:5:2116:4046:4954,J00121:27:H3GGKBBXX:5:2221:13129:26635,J00121:27:H3GGKBBXX:5:2206:3630:20199,J00121:27:H3GGKBBXX:5:1213:28290:44535,J00121:27:H3GGKBBXX:5:1221:25489:7433,J00121:27:H3GGKBBXX:5:2102:11880:19162,J00121:27:H3GGKBBXX:5:2123:29153:28516,J00121:27:H3GGKBBXX:5:2118:15544:15803,J00121:27:H3GGKBBXX:5:1222:25682:36710,J00121:27:H3GGKBBXX:5:2225:8907:8242,J00121:27:H3GGKBBXX:5:2115:14265:43058,J00121:27:H3GGKBBXX:5:2223:20202:32490,J00121:27:H3GGKBBXX:5:2120:11931:10950,J00121:27:H3GGKBBXX:5:1211:15666:14115,J00121:27:H3GGKBBXX:5:2205:26900:25281,J00121:27:H3GGKBBXX:5:2223:17858:7328,J00121:27:H3GGKBBXX:5:1120:18984:37800,J00121:27:H3GGKBBXX:5:2220:18558:40930,J00121:27:H3GGKBBXX:5:2115:26890:28534,J00121:27:H3GGKBBXX:5:1213:22140:18546,J00121:27:H3GGKBBXX:5:2210:27133:13939,J00121:27:H3GGKBBXX:5:2107:23520:43128,J00121:27:H3GGKBBXX:5:2225:28371:35286,J00121:27:H3GGKBBXX:5:2113:12205:16102,J00121:27:H3GGKBBXX:5:1124:17391:9086,J00121:27:H3GGKBBXX:5:1117:24748:11812,J00121:27:H3GGKBBXX:5:1121:26707:32297,J00121:27:H3GGKBBXX:5:1122:27438:35321,J00121:27:H3GGKBBXX:5:1213:27082:13218,J00121:27:H3GGKBBXX:5:2213:12662:39787,J00121:27:H3GGKBBXX:5:2107:11495:9385;sequence=TATAGTTCGATCATCAAAGCACTTTCTTAGAAAGTATAAAAAGATGTAAAAAGATAATATTTAAATAAACAGATTTGGTTGCATAGAATTTAATATCAAATTGATTTACATTAACACTCATAATTGTTCTATTGATTTATTAAATCTGGCAATGATGGTGAATAATCAACCTGGGAATTACAATTTAGTATAATATTCTCTATGTTATAAATTCTATTAACCCCATAGTCCTATTAATTCATAGCTTTGATTTGCAAGTACTA;start=273728;subtype=IES;support_ref=0;support_variant=48;type=IES;
scaffold51_99_with_IES	MILORD	internal_eliminated_sequence	276299	276367	.	.	.	ID=MILORD.99.276299.276367;Name=MILORD.99.276299.276367;bounded_by_ta=TRUE;common_boundary=Both;end=276367;ies_id=IESPGM.PTET51.1.99.262296;ies_left_dist=0;ies_min_dist=0;ies_right_dist=0;junction_seq=tcccaaactttgatgTAccttaattggtgaga;read_names=J00121:27:H3GGKBBXX:5:1222:8927:43409,J00121:27:H3GGKBBXX:5:1102:23145:8682,J00121:27:H3GGKBBXX:5:2215:9912:43111,J00121:27:H3GGKBBXX:5:1127:23794:27918,J00121:27:H3GGKBBXX:5:1120:3843:29888,J00121:27:H3GGKBBXX:5:2113:30858:32877,J00121:27:H3GGKBBXX:5:1128:30736:6818,J00121:27:H3GGKBBXX:5:1118:11637:19443,J00121:27:H3GGKBBXX:5:1214:20770:25421,J00121:27:H3GGKBBXX:5:1119:15402:32894;sequence=TATTATCTATCTATATTCTGTAATTGAATCAAAAACTAATATTATTTCAATTAAAATAAAAATCTTCAA;start=276299;subtype=IES;support_ref=0;support_variant=10;type=IES;
scaffold51_99_with_IES	MILORD	internal_eliminated_sequence	276564	276706	.	.	.	ID=MILORD.99.276564.276706;Name=MILORD.99.276564.276706;bounded_by_ta=TRUE;common_boundary=Both;end=276706;ies_id=IESPGM.PTET51.1.99.262492;ies_left_dist=0;ies_min_dist=0;ies_right_dist=0;junction_seq=atatatgtattataaTAttatctaataggcca;read_names=J00121:27:H3GGKBBXX:5:1117:9313:35919,J00121:27:H3GGKBBXX:5:1222:16630:18599,J00121:27:H3GGKBBXX:5:1203:19938:10757,J00121:27:H3GGKBBXX:5:1213:20080:15504,J00121:27:H3GGKBBXX:5:1111:18659:23452,J00121:27:H3GGKBBXX:5:2219:2909:9807,J00121:27:H3GGKBBXX:5:1120:13748:8611,J00121:27:H3GGKBBXX:5:1113:9729:27778,J00121:27:H3GGKBBXX:5:1116:19370:10792,J00121:27:H3GGKBBXX:5:2212:19187:5481,J00121:27:H3GGKBBXX:5:1119:9790:21834,J00121:27:H3GGKBBXX:5:1201:20050:40385,J00121:27:H3GGKBBXX:5:2125:5619:25861,J00121:27:H3GGKBBXX:5:1220:15392:39734,J00121:27:H3GGKBBXX:5:2108:11201:1455,J00121:27:H3GGKBBXX:5:2228:13393:37396,J00121:27:H3GGKBBXX:5:2210:25043:10000,J00121:27:H3GGKBBXX:5:2210:2098:16313,J00121:27:H3GGKBBXX:5:2112:14072:32842,J00121:27:H3GGKBBXX:5:1216:27742:33774,J00121:27:H3GGKBBXX:5:2207:7364:18300,J00121:27:H3GGKBBXX:5:2207:25855:4620,J00121:27:H3GGKBBXX:5:1203:24190:39400,J00121:27:H3GGKBBXX:5:2119:30188:41563,J00121:27:H3GGKBBXX:5:1201:3742:44623,J00121:27:H3GGKBBXX:5:1107:12550:3969,J00121:27:H3GGKBBXX:5:1202:9110:11091,J00121:27:H3GGKBBXX:5:1213:25824:21377,J00121:27:H3GGKBBXX:5:1228:16559:44113,J00121:27:H3GGKBBXX:5:2216:13078:5481,J00121:27:H3GGKBBXX:5:1224:22130:48667,J00121:27:H3GGKBBXX:5:2218:30756:6607,J00121:27:H3GGKBBXX:5:2127:22627:43620,J00121:27:H3GGKBBXX:5:1224:22120:48438,J00121:27:H3GGKBBXX:5:1227:9364:44447,J00121:27:H3GGKBBXX:5:1119:29234:2176,J00121:27:H3GGKBBXX:5:2115:27367:23628,J00121:27:H3GGKBBXX:5:1114:23043:9350,J00121:27:H3GGKBBXX:5:1119:29051:2985,J00121:27:H3GGKBBXX:5:1117:7699:20920;sequence=TATTGATGATTGACAATTCGATAGCATTTTCTCTCAAAAGATCTTAGTAGATAATTCTAAAAACTTTAAATGAATATGTTACTGAATTTAAAAAGAATTTAAGATTAACTTACTTAAAAATAAAAAATAATAGAAATTGAGTG;start=276564;subtype=IES;support_ref=10;support_variant=40;type=IES;
scaffold51_99_with_IES	MILORD	internal_eliminated_sequence	278358	278401	.	.	.	ID=MILORD.99.278358.278401;Name=MILORD.99.278358.278401;bounded_by_ta=TRUE;common_boundary=None;end=278401;ies_id=IESPGM.PTET51.1.99.265529;ies_left_dist=1386;ies_min_dist=1386;ies_right_dist=1401;junction_seq=taattgaagtcagccTAattcttgttattatt;read_names=J00121:27:H3GGKBBXX:5:1215:4929:11442;sequence=TATACTTTTTCTTTGAATTCTTAAAATTCAGCAGATTATTGCTA;start=278358;subtype=MAC;support_ref=124;support_variant=1;type=CRYPTIC;
scaffold51_99_with_IES	MILORD	internal_eliminated_sequence	279744	279802	.	.	.	ID=MILORD.99.279744.279802;Name=MILORD.99.279744.279802;bounded_by_ta=TRUE;common_boundary=Both;end=279802;ies_id=IESPGM.PTET51.1.99.265529;ies_left_dist=0;ies_min_dist=0;ies_right_dist=0;junction_seq=ttaacacacttcataTAcaactatttttctct;read_names=J00121:27:H3GGKBBXX:5:2113:13119:34389,J00121:27:H3GGKBBXX:5:1127:13088:21641,J00121:27:H3GGKBBXX:5:1218:13149:17069,J00121:27:H3GGKBBXX:5:2228:10470:44429,J00121:27:H3GGKBBXX:5:1223:7253:33404,J00121:27:H3GGKBBXX:5:2223:24170:39014,J00121:27:H3GGKBBXX:5:2110:6857:35180,J00121:27:H3GGKBBXX:5:1121:15554:21377,J00121:27:H3GGKBBXX:5:1217:25053:20287,J00121:27:H3GGKBBXX:5:2209:24160:44095,J00121:27:H3GGKBBXX:5:2225:17188:19988,J00121:27:H3GGKBBXX:5:1205:19979:44763,J00121:27:H3GGKBBXX:5:2208:7040:15451,J00121:27:H3GGKBBXX:5:2207:20953:18810,J00121:27:H3GGKBBXX:5:2115:26037:11829,J00121:27:H3GGKBBXX:5:2109:30634:17157,J00121:27:H3GGKBBXX:5:2104:15808:36903,J00121:27:H3GGKBBXX:5:1120:21521:46627,J00121:27:H3GGKBBXX:5:1224:11160:3213,J00121:27:H3GGKBBXX:5:2212:27022:42478,J00121:27:H3GGKBBXX:5:1112:30239:26635,J00121:27:H3GGKBBXX:5:2108:25134:41493,J00121:27:H3GGKBBXX:5:2101:1560:48544,J00121:27:H3GGKBBXX:5:1217:5731:16102,J00121:27:H3GGKBBXX:5:1221:15534:47647,J00121:27:H3GGKBBXX:5:1209:10510:11899,J00121:27:H3GGKBBXX:5:1110:9709:14484,J00121:27:H3GGKBBXX:5:2207:27093:40737,J00121:27:H3GGKBBXX:5:2221:18842:10299,J00121:27:H3GGKBBXX:5:1122:6766:46276,J00121:27:H3GGKBBXX:5:2213:3031:42020,J00121:27:H3GGKBBXX:5:1215:30452:29325,J00121:27:H3GGKBBXX:5:2228:14428:41053,J00121:27:H3GGKBBXX:5:2201:10896:16542,J00121:27:H3GGKBBXX:5:1202:3194:48139,J00121:27:H3GGKBBXX:5:1112:16366:45924,J00121:27:H3GGKBBXX:5:1203:26129:32455,J00121:27:H3GGKBBXX:5:2207:13271:16225,J00121:27:H3GGKBBXX:5:1122:8095:23856,J00121:27:H3GGKBBXX:5:2226:18325:1490,J00121:27:H3GGKBBXX:5:2106:14346:21993,J00121:27:H3GGKBBXX:5:1201:23906:19671,J00121:27:H3GGKBBXX:5:1112:18213:34952;sequence=TATTGTTGAATCAAATTAAATACTACCGTAATATTATTATGCTGAAATCTATAAAACAA;start=279744;subtype=IES;support_ref=2;support_variant=43;type=IES;
scaffold51_99_with_IES	MILORD	internal_eliminated_sequence	279918	279943	.	.	.	ID=MILORD.99.279918.279943;Name=MILORD.99.279918.279943;bounded_by_ta=TRUE;common_boundary=Both;end=279943;ies_id=IESPGM.PTET51.1.99.265644;ies_left_dist=0;ies_min_dist=0;ies_right_dist=0;junction_seq=ttaaataatttattgTAactacaaaataaagt;read_names=J00121:27:H3GGKBBXX:5:2205:27620:31839,J00121:27:H3GGKBBXX:5:1117:32126:38099,J00121:27:H3GGKBBXX:5:1223:13179:37308,J00121:27:H3GGKBBXX:5:1209:27184:5587,J00121:27:H3GGKBBXX:5:2226:14022:15381,J00121:27:H3GGKBBXX:5:2225:21247:24700,J00121:27:H3GGKBBXX:5:2208:19390:25351,J00121:27:H3GGKBBXX:5:2219:6918:5569,J00121:27:H3GGKBBXX:5:2115:14631:37959,J00121:27:H3GGKBBXX:5:2220:13687:4462,J00121:27:H3GGKBBXX:5:1120:15798:47190,J00121:27:H3GGKBBXX:5:1125:10510:21500,J00121:27:H3GGKBBXX:5:1217:7395:4286,J00121:27:H3GGKBBXX:5:2104:8258:45062,J00121:27:H3GGKBBXX:5:1203:5264:45396,J00121:27:H3GGKBBXX:5:2214:25002:34477,J00121:27:H3GGKBBXX:5:1114:19735:24155,J00121:27:H3GGKBBXX:5:2109:9354:38627;sequence=TATACTTAAAATATTGGATTTAATTC;start=279918;subtype=IES;support_ref=3;support_variant=18;type=IES;
scaffold51_99_with_IES	MILORD	internal_eliminated_sequence	282801	282828	.	.	.	ID=MILORD.99.282801.282828;Name=MILORD.99.282801.282828;bounded_by_ta=TRUE;common_boundary=Both;end=282828;ies_id=IESPGM.PTET51.1.99.268501;ies_left_dist=0;ies_min_dist=0;ies_right_dist=0;junction_seq=gtctggctctgatgaTAcgttcattaacattt;read_names=J00121:27:H3GGKBBXX:5:2101:19126:14836,J00121:27:H3GGKBBXX:5:1220:10724:26828,J00121:27:H3GGKBBXX:5:1117:22008:46698,J00121:27:H3GGKBBXX:5:2220:19410:17333,J00121:27:H3GGKBBXX:5:2205:27042:21694,J00121:27:H3GGKBBXX:5:1208:2473:43761,J00121:27:H3GGKBBXX:5:1116:29274:33967,J00121:27:H3GGKBBXX:5:2105:28067:21078,J00121:27:H3GGKBBXX:5:1102:15209:10757,J00121:27:H3GGKBBXX:5:1127:22485:4374,J00121:27:H3GGKBBXX:5:1115:5172:10493,J00121:27:H3GGKBBXX:5:1224:30107:35409,J00121:27:H3GGKBBXX:5:1118:23023:1156,J00121:27:H3GGKBBXX:5:1204:31467:32877,J00121:27:H3GGKBBXX:5:1217:15534:16911,J00121:27:H3GGKBBXX:5:2208:12916:23276,J00121:27:H3GGKBBXX:5:1103:12428:5692,J00121:27:H3GGKBBXX:5:1110:26220:3565,J00121:27:H3GGKBBXX:5:1208:31335:26775,J00121:27:H3GGKBBXX:5:1222:11546:17948,J00121:27:H3GGKBBXX:5:1227:22465:27936,J00121:27:H3GGKBBXX:5:2101:25296:2703,J00121:27:H3GGKBBXX:5:1214:17208:44605,J00121:27:H3GGKBBXX:5:2215:28442:18775,J00121:27:H3GGKBBXX:5:1108:18923:1859,J00121:27:H3GGKBBXX:5:1104:15047:41985,J00121:27:H3GGKBBXX:5:1114:26047:32525,J00121:27:H3GGKBBXX:5:2219:8176:16049,J00121:27:H3GGKBBXX:5:2101:18548:32824,J00121:27:H3GGKBBXX:5:2107:13321:33369,J00121:27:H3GGKBBXX:5:2111:19837:23276,J00121:27:H3GGKBBXX:5:2205:10368:21922,J00121:27:H3GGKBBXX:5:1122:19268:24929,J00121:27:H3GGKBBXX:5:2106:30604:4796,J00121:27:H3GGKBBXX:5:1122:26179:6062,J00121:27:H3GGKBBXX:5:2220:7588:9578,J00121:27:H3GGKBBXX:5:2102:18091:18388,J00121:27:H3GGKBBXX:5:2228:27154:31839,J00121:27:H3GGKBBXX:5:2202:17624:42970,J00121:27:H3GGKBBXX:5:2116:10531:4127,J00121:27:H3GGKBBXX:5:1123:10216:17051,J00121:27:H3GGKBBXX:5:2117:4016:9121,J00121:27:H3GGKBBXX:5:1109:18233:44939,J00121:27:H3GGKBBXX:5:1104:6025:38381,J00121:27:H3GGKBBXX:5:1227:26118:19285,J00121:27:H3GGKBBXX:5:1101:19654:32420,J00121:27:H3GGKBBXX:5:1123:19695:20709,J00121:27:H3GGKBBXX:5:2102:21399:17087,J00121:27:H3GGKBBXX:5:2206:16163:41036,J00121:27:H3GGKBBXX:5:2118:24342:35057,J00121:27:H3GGKBBXX:5:1118:9293:11161,J00121:27:H3GGKBBXX:5:2217:15534:26019,J00121:27:H3GGKBBXX:5:2213:18456:47155,J00121:27:H3GGKBBXX:5:1109:28950:21940,J00121:27:H3GGKBBXX:5:2210:14519:32103,J00121:27:H3GGKBBXX:5:1103:10155:25281;sequence=TATAGAGCAATATTTGAAAAGTATACTG;start=282801;subtype=IES;support_ref=3;support_variant=56;type=IES;
scaffold51_99_with_IES	MILORD	internal_eliminated_sequence	283289	283337	.	.	.	ID=MILORD.99.283289.283337;Name=MILORD.99.283289.283337;bounded_by_ta=TRUE;common_boundary=Both;end=283337;ies_id=IESPGM.PTET51.1.99.268961;ies_left_dist=0;ies_min_dist=0;ies_right_dist=0;junction_seq=aacgagtcaatgattTAcattctttgtttgat;read_names=J00121:27:H3GGKBBXX:5:2121:31862:14326,J00121:27:H3GGKBBXX:5:1210:11546:47137,J00121:27:H3GGKBBXX:5:2225:20780:44640,J00121:27:H3GGKBBXX:5:2113:23510:17896,J00121:27:H3GGKBBXX:5:2214:19816:34495,J00121:27:H3GGKBBXX:5:2219:30594:35233,J00121:27:H3GGKBBXX:5:2215:10957:45062,J00121:27:H3GGKBBXX:5:1119:9222:23241,J00121:27:H3GGKBBXX:5:2115:7750:32930,J00121:27:H3GGKBBXX:5:1125:13078:44095,J00121:27:H3GGKBBXX:5:2103:14113:18282,J00121:27:H3GGKBBXX:5:1116:27478:11055,J00121:27:H3GGKBBXX:5:1217:20791:38328,J00121:27:H3GGKBBXX:5:1103:4838:42267,J00121:27:H3GGKBBXX:5:2113:18477:36675,J00121:27:H3GGKBBXX:5:1227:21278:29782,J00121:27:H3GGKBBXX:5:1105:31395:13517,J00121:27:H3GGKBBXX:5:2121:2148:7679,J00121:27:H3GGKBBXX:5:1128:7770:5499,J00121:27:H3GGKBBXX:5:2212:4361:32789,J00121:27:H3GGKBBXX:5:2201:5041:11108,J00121:27:H3GGKBBXX:5:1220:18609:2861,J00121:27:H3GGKBBXX:5:2109:6126:30257,J00121:27:H3GGKBBXX:5:1126:27417:45238,J00121:27:H3GGKBBXX:5:2218:3244:13799,J00121:27:H3GGKBBXX:5:1224:16437:48087,J00121:27:H3GGKBBXX:5:2222:13179:39699,J00121:27:H3GGKBBXX:5:1114:23267:45115,J00121:27:H3GGKBBXX:5:2106:7892:28323,J00121:27:H3GGKBBXX:5:2211:11505:12497,J00121:27:H3GGKBBXX:5:2217:6979:11372,J00121:27:H3GGKBBXX:5:2119:13849:12480,J00121:27:H3GGKBBXX:5:2101:27519:39225,J00121:27:H3GGKBBXX:5:1225:25986:41774,J00121:27:H3GGKBBXX:5:2218:13372:5394,J00121:27:H3GGKBBXX:5:1210:28564:40438,J00121:27:H3GGKBBXX:5:1215:24931:31822,J00121:27:H3GGKBBXX:5:1104:7852:39295,J00121:27:H3GGKBBXX:5:2208:1722:47735,J00121:27:H3GGKBBXX:5:2220:5649:9209,J00121:27:H3GGKBBXX:5:1216:27945:37114,J00121:27:H3GGKBBXX:5:1121:19116:5042,J00121:27:H3GGKBBXX:5:1119:4350:3020,J00121:27:H3GGKBBXX:5:1104:14580:2105,J00121:27:H3GGKBBXX:5:1209:11089:34917,J00121:27:H3GGKBBXX:5:1115:21450:42214,J00121:27:H3GGKBBXX:5:2205:29589:38345,J00121:27:H3GGKBBXX:5:1118:28625:10686,J00121:27:H3GGKBBXX:5:2223:7963:5376,J00121:27:H3GGKBBXX:5:1101:10744:40508,J00121:27:H3GGKBBXX:5:1128:5071:3494,J00121:27:H3GGKBBXX:5:1205:5345:38855,J00121:27:H3GGKBBXX:5:1201:28564:19513,J00121:27:H3GGKBBXX:5:2217:24322:31751,J00121:27:H3GGKBBXX:5:2102:21085:41757,J00121:27:H3GGKBBXX:5:1214:9222:31611;sequence=TACAGAGTACTTCAATTATAATGATAAAGATTATTAAAGAATTTGGCTG;start=283289;subtype=IES;support_ref=2;support_variant=56;type=IES;
scaffold51_99_with_IES	MILORD	internal_eliminated_sequence	285742	285834	.	.	.	ID=MILORD.99.285742.285834;Name=MILORD.99.285742.285834;bounded_by_ta=TRUE;common_boundary=RIGHT;end=285834;ies_id=IESPGM.PTET51.1.99.271368;ies_left_dist=3;ies_min_dist=0;ies_right_dist=0;junction_seq=ttaagaattaatagtTAtttataaaaaatata;read_names=J00121:27:H3GGKBBXX:5:2103:16640:35145;sequence=TATTACATTCATTAAATATTATTTTTAATAAATTTAATGAATACTGATATTTGGGTTGTGAACACAAAATAAAAAATACATCTTGACTTATTG;start=285742;subtype=PARTIAL_EXTERNAL;support_ref=7;support_variant=1;type=ALTERNATIVE;
scaffold51_99_with_IES	MILORD	internal_eliminated_sequence	285745	285834	.	.	.	ID=MILORD.99.285745.285834;Name=MILORD.99.285745.285834;bounded_by_ta=TRUE;common_boundary=Both;end=285834;ies_id=IESPGM.PTET51.1.99.271368;ies_left_dist=0;ies_min_dist=0;ies_right_dist=0;junction_seq=agaattaatagttatTAtttataaaaaatata;read_names=J00121:27:H3GGKBBXX:5:1122:14671:29940,J00121:27:H3GGKBBXX:5:2104:30137:42284,J00121:27:H3GGKBBXX:5:2126:15747:40561,J00121:27:H3GGKBBXX:5:1116:7162:23364,J00121:27:H3GGKBBXX:5:2206:28635:9789,J00121:27:H3GGKBBXX:5:2126:30269:21588,J00121:27:H3GGKBBXX:5:1217:20983:6027,J00121:27:H3GGKBBXX:5:2122:14032:40262,J00121:27:H3GGKBBXX:5:2118:18284:25087,J00121:27:H3GGKBBXX:5:1202:24180:49230,J00121:27:H3GGKBBXX:5:1216:13200:3864,J00121:27:H3GGKBBXX:5:2123:5589:39699,J00121:27:H3GGKBBXX:5:2205:13058:33510,J00121:27:H3GGKBBXX:5:2126:30218:21535,J00121:27:H3GGKBBXX:5:1201:26301:37326,J00121:27:H3GGKBBXX:5:2219:13565:13535,J00121:27:H3GGKBBXX:5:2228:17208:27127,J00121:27:H3GGKBBXX:5:1101:23216:21993,J00121:27:H3GGKBBXX:5:2115:8288:42267,J00121:27:H3GGKBBXX:5:2214:12489:19548,J00121:27:H3GGKBBXX:5:1111:14752:32402,J00121:27:H3GGKBBXX:5:2122:19309:12937,J00121:27:H3GGKBBXX:5:1218:13788:30626,J00121:27:H3GGKBBXX:5:2116:16914:16840,J00121:27:H3GGKBBXX:5:2101:19979:11741,J00121:27:H3GGKBBXX:5:2225:13017:2492,J00121:27:H3GGKBBXX:5:1223:12550:33193,J00121:27:H3GGKBBXX:5:2116:5903:32683,J00121:27:H3GGKBBXX:5:1107:21542:39207,J00121:27:H3GGKBBXX:5:1118:21268:24173,J00121:27:H3GGKBBXX:5:1221:11272:18845,J00121:27:H3GGKBBXX:5:2204:28473:48333,J00121:27:H3GGKBBXX:5:1223:5518:29413,J00121:27:H3GGKBBXX:5:1106:23876:1543,J00121:27:H3GGKBBXX:5:2123:25236:29044,J00121:27:H3GGKBBXX:5:1119:19461:34020,J00121:27:H3GGKBBXX:5:2214:23734:26160,J00121:27:H3GGKBBXX:5:2113:6411:7433,J00121:27:H3GGKBBXX:5:2210:12489:42970,J00121:27:H3GGKBBXX:5:1116:9354:11442,J00121:27:H3GGKBBXX:5:2124:15331:7345,J00121:27:H3GGKBBXX:5:1218:25093:35936,J00121:27:H3GGKBBXX:5:2215:2717:44359,J00121:27:H3GGKBBXX:5:1204:14042:7082,J00121:27:H3GGKBBXX:5:1212:19806:12990,J00121:27:H3GGKBBXX:5:2202:29772:36939,J00121:27:H3GGKBBXX:5:1205:31050:16436,J00121:27:H3GGKBBXX:5:1206:12114:46856,J00121:27:H3GGKBBXX:5:1218:10967:15891,J00121:27:H3GGKBBXX:5:2224:25499:19584,J00121:27:H3GGKBBXX:5:1117:21684:22221,J00121:27:H3GGKBBXX:5:1116:9455:11583,J00121:27:H3GGKBBXX:5:2224:18284:13693,J00121:27:H3GGKBBXX:5:2109:10531:11829,J00121:27:H3GGKBBXX:5:2206:32481:15328,J00121:27:H3GGKBBXX:5:1228:16478:12216,J00121:27:H3GGKBBXX:5:1105:24921:28780,J00121:27:H3GGKBBXX:5:2218:18761:41634,J00121:27:H3GGKBBXX:5:2218:18436:10616;sequence=TACATTCATTAAATATTATTTTTAATAAATTTAATGAATACTGATATTTGGGTTGTGAACACAAAATAAAAAATACATCTTGACTTATTG;start=285745;subtype=IES;support_ref=10;support_variant=59;type=IES;
scaffold51_99_with_IES	MILORD	internal_eliminated_sequence	287348	287386	.	.	.	ID=MILORD.99.287348.287386;Name=MILORD.99.287348.287386;bounded_by_ta=TRUE;common_boundary=Both;end=287386;ies_id=IESPGM.PTET51.1.99.272881;ies_left_dist=0;ies_min_dist=0;ies_right_dist=0;junction_seq=ctaagtattttcatgTAcaacatctggaattt;read_names=J00121:27:H3GGKBBXX:5:2228:22577:8013,J00121:27:H3GGKBBXX:5:2104:18467:7011,J00121:27:H3GGKBBXX:5:1215:28432:6062,J00121:27:H3GGKBBXX:5:1228:28950:15821,J00121:27:H3GGKBBXX:5:2108:20375:48931,J00121:27:H3GGKBBXX:5:2227:29305:37818,J00121:27:H3GGKBBXX:5:1120:5091:36622,J00121:27:H3GGKBBXX:5:1223:21856:17737,J00121:27:H3GGKBBXX:5:1111:8968:4690,J00121:27:H3GGKBBXX:5:1111:8988:32367,J00121:27:H3GGKBBXX:5:2111:15706:33105,J00121:27:H3GGKBBXX:5:2118:27590:42302,J00121:27:H3GGKBBXX:5:2224:10328:40069,J00121:27:H3GGKBBXX:5:1214:6431:6449,J00121:27:H3GGKBBXX:5:2210:15615:1226,J00121:27:H3GGKBBXX:5:1209:21633:27584,J00121:27:H3GGKBBXX:5:2220:9587:35620,J00121:27:H3GGKBBXX:5:2119:18873:35954,J00121:27:H3GGKBBXX:5:1224:10683:4532,J00121:27:H3GGKBBXX:5:1122:16366:30485,J00121:27:H3GGKBBXX:5:1219:15382:35919,J00121:27:H3GGKBBXX:5:1120:22881:9069,J00121:27:H3GGKBBXX:5:2107:23561:45309,J00121:27:H3GGKBBXX:5:1203:12144:11636,J00121:27:H3GGKBBXX:5:2216:8765:15557,J00121:27:H3GGKBBXX:5:2124:24972:6712,J00121:27:H3GGKBBXX:5:2101:19857:19865,J00121:27:H3GGKBBXX:5:2202:10490:16260,J00121:27:H3GGKBBXX:5:2113:25104:45766,J00121:27:H3GGKBBXX:5:1125:9049:28323,J00121:27:H3GGKBBXX:5:1108:16153:7539,J00121:27:H3GGKBBXX:5:1227:11038:19144,J00121:27:H3GGKBBXX:5:2110:27346:16735,J00121:27:H3GGKBBXX:5:1224:7943:26371,J00121:27:H3GGKBBXX:5:2227:14692:39471,J00121:27:H3GGKBBXX:5:2216:2635:20867,J00121:27:H3GGKBBXX:5:2208:26808:32930,J00121:27:H3GGKBBXX:5:2125:32217:44552,J00121:27:H3GGKBBXX:5:1114:29153:14379,J00121:27:H3GGKBBXX:5:1221:26798:3301,J00121:27:H3GGKBBXX:5:1212:7405:34688,J00121:27:H3GGKBBXX:5:1128:28310:15205,J00121:27:H3GGKBBXX:5:1104:7750:2334,J00121:27:H3GGKBBXX:5:2206:32055:42689,J00121:27:H3GGKBBXX:5:2226:26849:36833,J00121:27:H3GGKBBXX:5:2116:27367:11038,J00121:27:H3GGKBBXX:5:1203:7131:17016,J00121:27:H3GGKBBXX:5:2222:31152:47137,J00121:27:H3GGKBBXX:5:2110:16112:21571,J00121:27:H3GGKBBXX:5:2206:19989:2017,J00121:27:H3GGKBBXX:5:2220:8430:10862,J00121:27:H3GGKBBXX:5:1128:27417:28498,J00121:27:H3GGKBBXX:5:1122:10632:16260,J00121:27:H3GGKBBXX:5:1114:6248:32930,J00121:27:H3GGKBBXX:5:1206:7527:16999,J00121:27:H3GGKBBXX:5:2213:13271:33527;sequence=TATAGATCTTTACGATATTGTTTCAAAATGTTTCCATCA;start=287348;subtype=IES;support_ref=0;support_variant=56;type=IES;
scaffold51_99_with_IES	MILORD	internal_eliminated_sequence	288157	288265	.	.	.	ID=MILORD.99.288157.288265;Name=MILORD.99.288157.288265;bounded_by_ta=TRUE;common_boundary=Both;end=288265;ies_id=IESPGM.PTET51.1.99.273651;ies_left_dist=0;ies_min_dist=0;ies_right_dist=0;junction_seq=gtgaattctgttgaaTAacatccatttttatg;read_names=J00121:27:H3GGKBBXX:5:2102:19887:44218,J00121:27:H3GGKBBXX:5:1201:25814:28920,J00121:27:H3GGKBBXX:5:1207:19157:27127,J00121:27:H3GGKBBXX:5:1108:4503:46715,J00121:27:H3GGKBBXX:5:1219:11941:10757,J00121:27:H3GGKBBXX:5:1223:25073:12023,J00121:27:H3GGKBBXX:5:1124:10703:20639,J00121:27:H3GGKBBXX:5:2118:28625:36534,J00121:27:H3GGKBBXX:5:1216:11343:31312,J00121:27:H3GGKBBXX:5:2108:26413:25843,J00121:27:H3GGKBBXX:5:1227:29883:22713,J00121:27:H3GGKBBXX:5:1102:9719:15557,J00121:27:H3GGKBBXX:5:2119:17645:13922,J00121:27:H3GGKBBXX:5:1216:18609:41405,J00121:27:H3GGKBBXX:5:1225:24718:4127,J00121:27:H3GGKBBXX:5:2223:22120:32086,J00121:27:H3GGKBBXX:5:1218:13311:22977,J00121:27:H3GGKBBXX:5:2228:11921:45959,J00121:27:H3GGKBBXX:5:2201:2270:11266,J00121:27:H3GGKBBXX:5:2208:19380:20269,J00121:27:H3GGKBBXX:5:1227:8948:35215,J00121:27:H3GGKBBXX:5:2221:12286:16946,J00121:27:H3GGKBBXX:5:2116:5081:2563,J00121:27:H3GGKBBXX:5:1121:14255:24437,J00121:27:H3GGKBBXX:5:1227:14549:18476,J00121:27:H3GGKBBXX:5:2210:28635:27373,J00121:27:H3GGKBBXX:5:1205:5649:4321,J00121:27:H3GGKBBXX:5:2209:24302:7169;sequence=TACAGTAATCAATAAAGTATTTTCAATAATTTAGATTATTCACTATTATTTAGAAATAGATTAATTCAAAATAACAATATATTTATATTAATAAATTATATCTCGCCTG;start=288157;subtype=IES;support_ref=0;support_variant=28;type=IES;
scaffold51_99_with_IES	MILORD	internal_eliminated_sequence	289974	290021	.	.	.	ID=MILORD.99.289974.290021;Name=MILORD.99.289974.290021;bounded_by_ta=TRUE;common_boundary=Both;end=290021;ies_id=IESPGM.PTET51.1.99.275359;ies_left_dist=0;ies_min_dist=0;ies_right_dist=0;junction_seq=ttttcgttgttattaTAtcagataattaatgt;read_names=J00121:27:H3GGKBBXX:5:2110:28909:23663,J00121:27:H3GGKBBXX:5:1125:18304:10036,J00121:27:H3GGKBBXX:5:2220:19928:11442,J00121:27:H3GGKBBXX:5:1215:21704:28516,J00121:27:H3GGKBBXX:5:1205:13880:37150,J00121:27:H3GGKBBXX:5:1212:4888:44218,J00121:27:H3GGKBBXX:5:1213:19268:6220,J00121:27:H3GGKBBXX:5:2124:28473:29729,J00121:27:H3GGKBBXX:5:2205:32004:23575,J00121:27:H3GGKBBXX:5:1116:13393:7715,J00121:27:H3GGKBBXX:5:2108:30188:47928,J00121:27:H3GGKBBXX:5:2208:22120:41159,J00121:27:H3GGKBBXX:5:1120:21237:15047,J00121:27:H3GGKBBXX:5:2212:6563:18529,J00121:27:H3GGKBBXX:5:2210:7567:6484,J00121:27:H3GGKBBXX:5:2228:17300:1472,J00121:27:H3GGKBBXX:5:1112:6674:39506,J00121:27:H3GGKBBXX:5:1114:5497:45168,J00121:27:H3GGKBBXX:5:1105:6644:32631,J00121:27:H3GGKBBXX:5:1120:24941:40033,J00121:27:H3GGKBBXX:5:2102:21227:18687,J00121:27:H3GGKBBXX:5:1118:8988:4549,J00121:27:H3GGKBBXX:5:1128:11292:47331,J00121:27:H3GGKBBXX:5:2119:21724:25175,J00121:27:H3GGKBBXX:5:1228:21359:17227,J00121:27:H3GGKBBXX:5:2214:2656:36270,J00121:27:H3GGKBBXX:5:2219:7517:6325,J00121:27:H3GGKBBXX:5:1205:14844:18775,J00121:27:H3GGKBBXX:5:1221:8877:32701,J00121:27:H3GGKBBXX:5:2101:23531:17157,J00121:27:H3GGKBBXX:5:2208:20831:43216,J00121:27:H3GGKBBXX:5:2128:15615:44763,J00121:27:H3GGKBBXX:5:2113:20263:43673,J00121:27:H3GGKBBXX:5:1205:18294:13148,J00121:27:H3GGKBBXX:5:2208:4148:8224,J00121:27:H3GGKBBXX:5:1226:15118:4796,J00121:27:H3GGKBBXX:5:1224:23145:25703,J00121:27:H3GGKBBXX:5:1217:18771:37712;sequence=TACAATAGGATTGTATTGTTTCAATAATATTATTACCAAATTAAATTG;start=289974;subtype=IES;support_ref=0;support_variant=38;type=IES;
scaffold51_99_with_IES	MILORD	internal_eliminated_sequence	292218	292285	.	.	.	ID=MILORD.99.292218.292285;Name=MILORD.99.292218.292285;bounded_by_ta=TRUE;common_boundary=Both;end=292285;ies_id=IESPGM.PTET51.1.99.277555;ies_left_dist=0;ies_min_dist=0;ies_right_dist=0;junction_seq=tagttccggatctgaTAtaactccaactgtgg;read_names=J00121:27:H3GGKBBXX:5:1107:30066:2422,J00121:27:H3GGKBBXX:5:2110:15432:11214,J00121:27:H3GGKBBXX:5:2216:17624:32560,J00121:27:H3GGKBBXX:5:1208:19339:31523,J00121:27:H3GGKBBXX:5:1211:4330:48350,J00121:27:H3GGKBBXX:5:2124:9222:17860,J00121:27:H3GGKBBXX:5:1125:5558:4233,J00121:27:H3GGKBBXX:5:1128:22201:3459,J00121:27:H3GGKBBXX:5:1206:14823:24788,J00121:27:H3GGKBBXX:5:1206:14935:40209,J00121:27:H3GGKBBXX:5:2222:19887:43409,J00121:27:H3GGKBBXX:5:1124:9465:5692,J00121:27:H3GGKBBXX:5:1224:24211:44113,J00121:27:H3GGKBBXX:5:2225:16802:32648,J00121:27:H3GGKBBXX:5:1226:27011:9684,J00121:27:H3GGKBBXX:5:2209:12834:47084,J00121:27:H3GGKBBXX:5:2205:19126:42689,J00121:27:H3GGKBBXX:5:2123:14681:44025,J00121:27:H3GGKBBXX:5:1101:13037:32595,J00121:27:H3GGKBBXX:5:2205:29254:27039,J00121:27:H3GGKBBXX:5:2103:6218:7873,J00121:27:H3GGKBBXX:5:1111:8115:41370,J00121:27:H3GGKBBXX:5:1224:22059:30679,J00121:27:H3GGKBBXX:5:2227:24880:35110,J00121:27:H3GGKBBXX:5:1113:8450:18177,J00121:27:H3GGKBBXX:5:1214:13636:10000,J00121:27:H3GGKBBXX:5:1227:14955:9262,J00121:27:H3GGKBBXX:5:2216:26220:14291,J00121:27:H3GGKBBXX:5:1118:5751:26336,J00121:27:H3GGKBBXX:5:2223:12997:41915,J00121:27:H3GGKBBXX:5:1107:12885:29483,J00121:27:H3GGKBBXX:5:1117:9587:30661,J00121:27:H3GGKBBXX:5:2119:18548:47594,J00121:27:H3GGKBBXX:5:1110:30137:9227,J00121:27:H3GGKBBXX:5:2223:2889:11108,J00121:27:H3GGKBBXX:5:2218:9952:16629,J00121:27:H3GGKBBXX:5:2217:28250:9473,J00121:27:H3GGKBBXX:5:1114:11048:13324,J00121:27:H3GGKBBXX:5:2124:17756:40455,J00121:27:H3GGKBBXX:5:1118:22140:11266,J00121:27:H3GGKBBXX:5:1214:25367:47454,J00121:27:H3GGKBBXX:5:1107:23084:39207,J00121:27:H3GGKBBXX:5:2122:12266:35514,J00121:27:H3GGKBBXX:5:1227:8724:23259,J00121:27:H3GGKBBXX:5:2214:20151:19566,J00121:27:H3GGKBBXX:5:2219:30086:33229,J00121:27:H3GGKBBXX:5:2228:16528:6150,J00121:27:H3GGKBBXX:5:2113:21339:6361,J00121:27:H3GGKBBXX:5:1207:9293:46821,J00121:27:H3GGKBBXX:5:2213:14763:20885;sequence=TACAATAATACTGTATTCTAACTATTTAATTCAACAACTATATTAATAACTACATTTCTAATCTACTG;start=292218;subtype=IES;support_ref=0;support_variant=50;type=IES;
scaffold51_99_with_IES	MILORD	internal_eliminated_sequence	292739	292785	.	.	.	ID=MILORD.99.292739.292785;Name=MILORD.99.292739.292785;bounded_by_ta=TRUE;common_boundary=Both;end=292785;ies_id=IESPGM.PTET51.1.99.278008;ies_left_dist=0;ies_min_dist=0;ies_right_dist=0;junction_seq=ttctctacttctgaaTAcaaatcttcaccaat;read_names=J00121:27:H3GGKBBXX:5:2212:4949:33316,J00121:27:H3GGKBBXX:5:2109:24454:36903,J00121:27:H3GGKBBXX:5:2113:21014:17966,J00121:27:H3GGKBBXX:5:2226:17178:40367,J00121:27:H3GGKBBXX:5:1216:31527:36077,J00121:27:H3GGKBBXX:5:1105:9232:10809,J00121:27:H3GGKBBXX:5:2228:4219:36552,J00121:27:H3GGKBBXX:5:2217:8633:6220,J00121:27:H3GGKBBXX:5:1117:26321:31910,J00121:27:H3GGKBBXX:5:2121:26616:16629,J00121:27:H3GGKBBXX:5:1115:14692:47243,J00121:27:H3GGKBBXX:5:1128:4970:31453,J00121:27:H3GGKBBXX:5:2212:23541:16682,J00121:27:H3GGKBBXX:5:1104:19086:49089,J00121:27:H3GGKBBXX:5:1115:17858:40209,J00121:27:H3GGKBBXX:5:1124:21450:11513,J00121:27:H3GGKBBXX:5:1115:18233:40297,J00121:27:H3GGKBBXX:5:2120:28432:28041,J00121:27:H3GGKBBXX:5:1220:2250:11266,J00121:27:H3GGKBBXX:5:2102:24525:22432,J00121:27:H3GGKBBXX:5:1117:6025:2053,J00121:27:H3GGKBBXX:5:1219:18619:19970,J00121:27:H3GGKBBXX:5:1109:28077:21061,J00121:27:H3GGKBBXX:5:1228:21379:42231,J00121:27:H3GGKBBXX:5:1108:13210:41370,J00121:27:H3GGKBBXX:5:2109:3407:49001,J00121:27:H3GGKBBXX:5:2226:29782:6501,J00121:27:H3GGKBBXX:5:2216:23480:24911,J00121:27:H3GGKBBXX:5:2211:11830:24595,J00121:27:H3GGKBBXX:5:2110:30421:9227,J00121:27:H3GGKBBXX:5:1105:13687:33967,J00121:27:H3GGKBBXX:5:1104:24718:22907,J00121:27:H3GGKBBXX:5:2228:28250:23681,J00121:27:H3GGKBBXX:5:1113:22952:35180,J00121:27:H3GGKBBXX:5:1102:10013:7697,J00121:27:H3GGKBBXX:5:1114:29437:41739,J00121:27:H3GGKBBXX:5:2121:22962:13007,J00121:27:H3GGKBBXX:5:2212:25398:25914,J00121:27:H3GGKBBXX:5:2107:32380:30626,J00121:27:H3GGKBBXX:5:1105:24474:18370,J00121:27:H3GGKBBXX:5:2118:7699:38890,J00121:27:H3GGKBBXX:5:2226:16610:48421,J00121:27:H3GGKBBXX:5:2228:25631:15065,J00121:27:H3GGKBBXX:5:2226:18040:13377,J00121:27:H3GGKBBXX:5:1104:14499:10299,J00121:27:H3GGKBBXX:5:1111:11911:17210,J00121:27:H3GGKBBXX:5:1119:7750:19566,J00121:27:H3GGKBBXX:5:2107:20293:17421,J00121:27:H3GGKBBXX:5:2107:9577:38099,J00121:27:H3GGKBBXX:5:1216:8663:11724,J00121:27:H3GGKBBXX:5:1109:14884:19408,J00121:27:H3GGKBBXX:5:1209:29356:45572,J00121:27:H3GGKBBXX:5:1219:19126:45010,J00121:27:H3GGKBBXX:5:1119:23947:24278,J00121:27:H3GGKBBXX:5:2127:15341:42636,J00121:27:H3GGKBBXX:5:1226:18883:4532,J00121:27:H3GGKBBXX:5:2228:3285:44886,J00121:27:H3GGKBBXX:5:2227:21247:43691,J00121:27:H3GGKBBXX:5:2107:9546:38046,J00121:27:H3GGKBBXX:5:1216:8674:11812,J00121:27:H3GGKBBXX:5:2207:14600:44693,J00121:27:H3GGKBBXX:5:1109:15615:13957,J00121:27:H3GGKBBXX:5:1103:3701:39559,J00121:27:H3GGKBBXX:5:1227:9729:19478,J00121:27:H3GGKBBXX:5:1204:2077:26898,J00121:27:H3GGKBBXX:5:1103:23480:37185,J00121:27:H3GGKBBXX:5:2217:15260:47419,J00121:27:H3GGKBBXX:5:2204:16904:31066,J00121:27:H3GGKBBXX:5:1223:4452:30907;sequence=TATACTTAATTAGTGAATTTCATTATTTAATTATTTTTCAATAAGTA;start=292739;subtype=IES;support_ref=0;support_variant=69;type=IES;
scaffold51_99_with_IES	MILORD	internal_eliminated_sequence	293360	293484	.	.	.	ID=MILORD.99.293360.293484;Name=MILORD.99.293360.293484;bounded_by_ta=TRUE;common_boundary=Both;end=293484;ies_id=IESPGM.PTET51.1.99.278582;ies_left_dist=0;ies_min_dist=0;ies_right_dist=0;junction_seq=tagcttcggttctttTActtctcctttgagac;read_names=J00121:27:H3GGKBBXX:5:1123:23399:25474,J00121:27:H3GGKBBXX:5:1115:21947:28305,J00121:27:H3GGKBBXX:5:2207:19035:38310,J00121:27:H3GGKBBXX:5:2207:19634:41598,J00121:27:H3GGKBBXX:5:1201:30513:45994,J00121:27:H3GGKBBXX:5:2207:10318:24577,J00121:27:H3GGKBBXX:5:1228:11312:6396,J00121:27:H3GGKBBXX:5:1207:26859:37906,J00121:27:H3GGKBBXX:5:1203:13098:48491,J00121:27:H3GGKBBXX:5:2123:31801:35215,J00121:27:H3GGKBBXX:5:2116:6695:1982,J00121:27:H3GGKBBXX:5:1123:30746:26494,J00121:27:H3GGKBBXX:5:2212:19816:38328,J00121:27:H3GGKBBXX:5:2113:29975:2053,J00121:27:H3GGKBBXX:5:1126:31832:18564,J00121:27:H3GGKBBXX:5:2214:11606:18827,J00121:27:H3GGKBBXX:5:1113:5802:43656,J00121:27:H3GGKBBXX:5:1121:3325:2791,J00121:27:H3GGKBBXX:5:1211:2108:26670,J00121:27:H3GGKBBXX:5:2123:23277:38803,J00121:27:H3GGKBBXX:5:1214:26108:14062,J00121:27:H3GGKBBXX:5:1210:27225:32455,J00121:27:H3GGKBBXX:5:1213:9770:17931,J00121:27:H3GGKBBXX:5:1122:8288:4637,J00121:27:H3GGKBBXX:5:2127:7496:27215,J00121:27:H3GGKBBXX:5:2206:16812:7873,J00121:27:H3GGKBBXX:5:2126:23074:26353,J00121:27:H3GGKBBXX:5:1216:17289:15522,J00121:27:H3GGKBBXX:5:2205:23490:9666,J00121:27:H3GGKBBXX:5:1222:13829:14871,J00121:27:H3GGKBBXX:5:1202:17888:15856,J00121:27:H3GGKBBXX:5:1202:31913:2000,J00121:27:H3GGKBBXX:5:2219:31132:14607,J00121:27:H3GGKBBXX:5:2116:5355:19214,J00121:27:H3GGKBBXX:5:1128:6786:41211,J00121:27:H3GGKBBXX:5:2123:23023:6572,J00121:27:H3GGKBBXX:5:2124:6411:28358,J00121:27:H3GGKBBXX:5:1207:10835:2404,J00121:27:H3GGKBBXX:5:1222:29315:16700,J00121:27:H3GGKBBXX:5:1127:7080:14221,J00121:27:H3GGKBBXX:5:2225:28716:16366,J00121:27:H3GGKBBXX:5:2102:9140:16243,J00121:27:H3GGKBBXX:5:1217:14458:33651,J00121:27:H3GGKBBXX:5:2125:31507:37554,J00121:27:H3GGKBBXX:5:1214:13768:48632,J00121:27:H3GGKBBXX:5:1220:5680:48403,J00121:27:H3GGKBBXX:5:2209:8481:3143,J00121:27:H3GGKBBXX:5:1113:18822:8471,J00121:27:H3GGKBBXX:5:1126:9262:40825,J00121:27:H3GGKBBXX:5:2226:14022:42882,J00121:27:H3GGKBBXX:5:1125:16538:19003,J00121:27:H3GGKBBXX:5:2204:20912:1648,J00121:27:H3GGKBBXX:5:2106:12286:9807,J00121:27:H3GGKBBXX:5:1104:23074:24384,J00121:27:H3GGKBBXX:5:1217:14438:33440,J00121:27:H3GGKBBXX:5:2201:13717:39049,J00121:27:H3GGKBBXX:5:1126:13707:11390,J00121:27:H3GGKBBXX:5:1207:10013:43849,J00121:27:H3GGKBBXX:5:2123:31406:40121,J00121:27:H3GGKBBXX:5:2202:15747:12497,J00121:27:H3GGKBBXX:5:2223:28148:45414,J00121:27:H3GGKBBXX:5:2118:22901:20111;sequence=TATAATCGATTAATTGGGAATTTGGGAATATAAAATTATATTGTTTTAAACTTTTTTAAAGAATATTAATTTAATTAATATTTAAAATAAAAATCTTATTAACAAAAATGTTGTTTAATCTATTA;start=293360;subtype=IES;support_ref=0;support_variant=62;type=IES;
scaffold51_99_with_IES	MILORD	internal_eliminated_sequence	295976	296019	.	.	.	ID=MILORD.99.295976.296019;Name=MILORD.99.295976.296019;bounded_by_ta=TRUE;common_boundary=None;end=296019;ies_id=IESPGM.PTET51.1.99.278582;ies_left_dist=-2616;ies_min_dist=2535;ies_right_dist=-2535;junction_seq=atccatttatttttcTAttttaatcaaaaaca;read_names=J00121:27:H3GGKBBXX:5:2116:6147:12814;sequence=TATTGCTCTTTTTTTGCATTTGTTATCTACAAGAAATCAGGCTG;start=295976;subtype=MAC;support_ref=126;support_variant=1;type=CRYPTIC;
scaffold51_99_with_IES	MILORD	internal_eliminated_sequence	299452	299490	.	.	.	ID=MILORD.99.299452.299490;Name=MILORD.99.299452.299490;bounded_by_ta=TRUE;common_boundary=None;end=299490;ies_id=IESPGM.PTET51.1.99.288560;ies_left_dist=4011;ies_min_dist=3999;ies_right_dist=3999;junction_seq=taaacatcgaattgaTAtatttaaatcttttt;read_names=J00121:27:H3GGKBBXX:5:1207:30959:38785,J00121:27:H3GGKBBXX:5:1213:9191:14432;sequence=TATTGTTAAAAATGATAATCAATTAAATATATTTAAGTA;start=299452;subtype=MAC;support_ref=204;support_variant=2;type=CRYPTIC;
scaffold51_99_with_IES	MILORD	internal_eliminated_sequence	303463	303489	.	.	.	ID=MILORD.99.303463.303489;Name=MILORD.99.303463.303489;bounded_by_ta=TRUE;common_boundary=Both;end=303489;ies_id=IESPGM.PTET51.1.99.288560;ies_left_dist=0;ies_min_dist=0;ies_right_dist=0;junction_seq=ttaacctgaataaaaTAatgagtcagctaaat;read_names=J00121:27:H3GGKBBXX:5:2218:7293:16243,J00121:27:H3GGKBBXX:5:1208:4279:46610,J00121:27:H3GGKBBXX:5:2207:22851:47559,J00121:27:H3GGKBBXX:5:2224:2108:29272,J00121:27:H3GGKBBXX:5:2218:14631:31558,J00121:27:H3GGKBBXX:5:2217:15087:21834,J00121:27:H3GGKBBXX:5:1219:8734:12656,J00121:27:H3GGKBBXX:5:2122:29102:15487,J00121:27:H3GGKBBXX:5:2211:18497:15539,J00121:27:H3GGKBBXX:5:2223:7496:18599,J00121:27:H3GGKBBXX:5:1102:14123:25439,J00121:27:H3GGKBBXX:5:1202:8440:46258,J00121:27:H3GGKBBXX:5:1105:17848:9069,J00121:27:H3GGKBBXX:5:1107:29995:28112,J00121:27:H3GGKBBXX:5:2114:4827:5569,J00121:27:H3GGKBBXX:5:1209:10998:30187,J00121:27:H3GGKBBXX:5:2203:21318:13289,J00121:27:H3GGKBBXX:5:2123:28686:2598,J00121:27:H3GGKBBXX:5:1213:22638:39066,J00121:27:H3GGKBBXX:5:1109:11962:48175,J00121:27:H3GGKBBXX:5:2221:20862:28041,J00121:27:H3GGKBBXX:5:1206:20902:9403,J00121:27:H3GGKBBXX:5:1106:11140:33633,J00121:27:H3GGKBBXX:5:1201:2554:4760,J00121:27:H3GGKBBXX:5:1203:26433:39488,J00121:27:H3GGKBBXX:5:1226:18010:35268,J00121:27:H3GGKBBXX:5:1104:23835:17087,J00121:27:H3GGKBBXX:5:1116:23054:30327,J00121:27:H3GGKBBXX:5:2106:24150:48685,J00121:27:H3GGKBBXX:5:1203:26869:39998,J00121:27:H3GGKBBXX:5:1227:24992:7029,J00121:27:H3GGKBBXX:5:1122:9171:15662,J00121:27:H3GGKBBXX:5:2106:9161:30696,J00121:27:H3GGKBBXX:5:2126:2991:35268,J00121:27:H3GGKBBXX:5:1206:5254:22415,J00121:27:H3GGKBBXX:5:1226:23642:27795,J00121:27:H3GGKBBXX:5:1216:16356:29307,J00121:27:H3GGKBBXX:5:2121:28960:21149,J00121:27:H3GGKBBXX:5:1216:14854:32402,J00121:27:H3GGKBBXX:5:1226:19329:45221,J00121:27:H3GGKBBXX:5:2203:21004:32121,J00121:27:H3GGKBBXX:5:1223:10196:24964,J00121:27:H3GGKBBXX:5:1101:9272:16506,J00121:27:H3GGKBBXX:5:2226:17381:20428,J00121:27:H3GGKBBXX:5:1208:13626:20111,J00121:27:H3GGKBBXX:5:1210:24495:12568;sequence=TACCAATTGAATGAAATAATATTTCAA;start=303463;subtype=IES;support_ref=0;support_variant=46;type=IES;
scaffold51_99_with_IES	MILORD	internal_eliminated_sequence	303613	303639	.	.	.	ID=MILORD.99.303613.303639;Name=MILORD.99.303613.303639;bounded_by_ta=TRUE;common_boundary=Both;end=303639;ies_id=IESPGM.PTET51.1.99.288683;ies_left_dist=0;ies_min_dist=0;ies_right_dist=0;junction_seq=ttacgataattcataTAatgcaatcccttata;read_names=J00121:27:H3GGKBBXX:5:1118:27417:25333,J00121:27:H3GGKBBXX:5:1121:6116:5059,J00121:27:H3GGKBBXX:5:2104:20760:35497,J00121:27:H3GGKBBXX:5:2113:31406:40403,J00121:27:H3GGKBBXX:5:1105:10784:7697,J00121:27:H3GGKBBXX:5:1113:11079:46153,J00121:27:H3GGKBBXX:5:1203:9333:32261,J00121:27:H3GGKBBXX:5:1228:30797:45221,J00121:27:H3GGKBBXX:5:1219:18385:14010,J00121:27:H3GGKBBXX:5:1103:26930:34125,J00121:27:H3GGKBBXX:5:1117:22617:30134,J00121:27:H3GGKBBXX:5:1114:32867:29008,J00121:27:H3GGKBBXX:5:2113:11657:34741,J00121:27:H3GGKBBXX:5:2223:25550:34618,J00121:27:H3GGKBBXX:5:2202:29203:45062,J00121:27:H3GGKBBXX:5:2122:6867:37413,J00121:27:H3GGKBBXX:5:1224:12347:39629,J00121:27:H3GGKBBXX:5:2112:25175:2668,J00121:27:H3GGKBBXX:5:2122:6279:13429,J00121:27:H3GGKBBXX:5:2226:21136:48421,J00121:27:H3GGKBBXX:5:2118:6512:29096,J00121:27:H3GGKBBXX:5:1215:2331:32472;sequence=TAAAACTAATTGTTTGTCTTTCATATT;start=303613;subtype=IES;support_ref=0;support_variant=22;type=IES;
scaffold51_99_with_IES	MILORD	internal_eliminated_sequence	303762	303789	.	.	.	ID=MILORD.99.303762.303789;Name=MILORD.99.303762.303789;bounded_by_ta=TRUE;common_boundary=Both;end=303789;ies_id=IESPGM.PTET51.1.99.288805;ies_left_dist=0;ies_min_dist=0;ies_right_dist=0;junction_seq=ttatttctagcgattTAatgcacagcctattg;read_names=J00121:27:H3GGKBBXX:5:1226:17665:45818,J00121:27:H3GGKBBXX:5:1107:14519:12198,J00121:27:H3GGKBBXX:5:1124:26646:42601,J00121:27:H3GGKBBXX:5:1211:25834:42179,J00121:27:H3GGKBBXX:5:2116:2422:25421,J00121:27:H3GGKBBXX:5:2117:3021:17737,J00121:27:H3GGKBBXX:5:2222:14113:15680,J00121:27:H3GGKBBXX:5:1208:12591:13253,J00121:27:H3GGKBBXX:5:1117:2544:44482,J00121:27:H3GGKBBXX:5:2120:16183:2985,J00121:27:H3GGKBBXX:5:1204:4137:28674,J00121:27:H3GGKBBXX:5:2216:1428:6079,J00121:27:H3GGKBBXX:5:1212:18822:9561,J00121:27:H3GGKBBXX:5:2211:11759:10546,J00121:27:H3GGKBBXX:5:1222:4482:12568,J00121:27:H3GGKBBXX:5:2123:25418:41950;sequence=TAATCTTCAAGTACATTTCATCCACTTT;start=303762;subtype=IES;support_ref=9;support_variant=16;type=IES;
scaffold51_99_with_IES	MILORD	internal_eliminated_sequence	303915	303943	.	.	.	ID=MILORD.99.303915.303943;Name=MILORD.99.303915.303943;bounded_by_ta=TRUE;common_boundary=Both;end=303943;ies_id=IESPGM.PTET51.1.99.288930;ies_left_dist=0;ies_min_dist=0;ies_right_dist=0;junction_seq=tgtataaacgccctaTAatgcaagtcctaaaa;read_names=J00121:27:H3GGKBBXX:5:1123:7801:14379,J00121:27:H3GGKBBXX:5:1123:22293:4743,J00121:27:H3GGKBBXX:5:1117:20791:12480,J00121:27:H3GGKBBXX:5:1118:21795:42636,J00121:27:H3GGKBBXX:5:2208:28016:26863,J00121:27:H3GGKBBXX:5:1201:8562:25474,J00121:27:H3GGKBBXX:5:1114:25185:15135,J00121:27:H3GGKBBXX:5:2116:1570:5798,J00121:27:H3GGKBBXX:5:1201:13616:30714,J00121:27:H3GGKBBXX:5:2213:13271:3881,J00121:27:H3GGKBBXX:5:1212:27174:9578,J00121:27:H3GGKBBXX:5:2202:5568:10264,J00121:27:H3GGKBBXX:5:1111:8146:23768,J00121:27:H3GGKBBXX:5:1203:16244:21201,J00121:27:H3GGKBBXX:5:2227:13758:24032,J00121:27:H3GGKBBXX:5:2113:5081:35339,J00121:27:H3GGKBBXX:5:1101:24454:29694,J00121:27:H3GGKBBXX:5:2218:31071:27901,J00121:27:H3GGKBBXX:5:1101:24353:30362,J00121:27:H3GGKBBXX:5:2205:4401:36517,J00121:27:H3GGKBBXX:5:2211:11475:5833,J00121:27:H3GGKBBXX:5:2107:15777:35761,J00121:27:H3GGKBBXX:5:1128:29437:7310,J00121:27:H3GGKBBXX:5:1108:30807:39365,J00121:27:H3GGKBBXX:5:2226:15879:13816,J00121:27:H3GGKBBXX:5:2126:17533:12884,J00121:27:H3GGKBBXX:5:1109:2006:19355,J00121:27:H3GGKBBXX:5:2110:24962:42038,J00121:27:H3GGKBBXX:5:2224:1367:17227,J00121:27:H3GGKBBXX:5:1102:22901:43181,J00121:27:H3GGKBBXX:5:1105:9638:43339,J00121:27:H3GGKBBXX:5:1212:16457:5147,J00121:27:H3GGKBBXX:5:1202:14012:33721,J00121:27:H3GGKBBXX:5:1115:25205:16823,J00121:27:H3GGKBBXX:5:2123:28564:28270,J00121:27:H3GGKBBXX:5:1204:8450:7908,J00121:27:H3GGKBBXX:5:2215:16285:5517,J00121:27:H3GGKBBXX:5:1201:26890:34688;sequence=TACTCAATAATCATAGTTAAAATTGATTC;start=303915;subtype=IES;support_ref=0;support_variant=38;type=IES;
scaffold51_99_with_IES	MILORD	internal_eliminated_sequence	304079	304106	.	.	.	ID=MILORD.99.304079.304106;Name=MILORD.99.304079.304106;bounded_by_ta=TRUE;common_boundary=Both;end=304106;ies_id=IESPGM.PTET51.1.99.289065;ies_left_dist=0;ies_min_dist=0;ies_right_dist=0;junction_seq=gcgcctttattcgaaTAgcgcagaagctatat;read_names=J00121:27:H3GGKBBXX:5:2126:3112:5411,J00121:27:H3GGKBBXX:5:2224:14194:2211,J00121:27:H3GGKBBXX:5:1102:15585:14537,J00121:27:H3GGKBBXX:5:2202:21816:19003,J00121:27:H3GGKBBXX:5:1105:27001:33017,J00121:27:H3GGKBBXX:5:2104:7578:14730,J00121:27:H3GGKBBXX:5:1208:21217:33158,J00121:27:H3GGKBBXX:5:2222:29823:4954,J00121:27:H3GGKBBXX:5:2121:23257:47524,J00121:27:H3GGKBBXX:5:1222:10054:7943,J00121:27:H3GGKBBXX:5:1205:11951:23821,J00121:27:H3GGKBBXX:5:1225:29691:40807,J00121:27:H3GGKBBXX:5:2126:30178:7679,J00121:27:H3GGKBBXX:5:1203:8014:31347,J00121:27:H3GGKBBXX:5:1204:26504:38134,J00121:27:H3GGKBBXX:5:1209:24657:41897,J00121:27:H3GGKBBXX:5:2209:7892:44957,J00121:27:H3GGKBBXX:5:1223:5436:29659,J00121:27:H3GGKBBXX:5:1110:12043:13957,J00121:27:H3GGKBBXX:5:2126:28047:41616,J00121:27:H3GGKBBXX:5:1226:16792:46627,J00121:27:H3GGKBBXX:5:2113:24576:10809,J00121:27:H3GGKBBXX:5:1114:22851:26635,J00121:27:H3GGKBBXX:5:1113:7628:14150,J00121:27:H3GGKBBXX:5:2122:24403:39031,J00121:27:H3GGKBBXX:5:2215:30310:34987,J00121:27:H3GGKBBXX:5:1119:14692:11759,J00121:27:H3GGKBBXX:5:2203:27661:20586;sequence=TATTGAGTATTCATAAAGGAAATGTGAA;start=304079;subtype=IES;support_ref=6;support_variant=28;type=IES;
scaffold51_99_with_IES	MILORD	internal_eliminated_sequence	304231	304259	.	.	.	ID=MILORD.99.304231.304259;Name=MILORD.99.304231.304259;bounded_by_ta=TRUE;common_boundary=Both;end=304259;ies_id=IESPGM.PTET51.1.99.289189;ies_left_dist=0;ies_min_dist=0;ies_right_dist=0;junction_seq=ttttcctaatttgatTAatgtgcgacctgata;read_names=J00121:27:H3GGKBBXX:5:1115:12672:30028,J00121:27:H3GGKBBXX:5:2102:11962:28024,J00121:27:H3GGKBBXX:5:2112:9851:39805,J00121:27:H3GGKBBXX:5:1205:14499:15399,J00121:27:H3GGKBBXX:5:2207:13200:40438,J00121:27:H3GGKBBXX:5:1106:5538:22204,J00121:27:H3GGKBBXX:5:1213:4787:18159,J00121:27:H3GGKBBXX:5:1222:29508:21641,J00121:27:H3GGKBBXX:5:1125:11820:30978,J00121:27:H3GGKBBXX:5:2209:27032:16436,J00121:27:H3GGKBBXX:5:2114:21887:47506,J00121:27:H3GGKBBXX:5:2113:13119:23206,J00121:27:H3GGKBBXX:5:1210:21856:32894,J00121:27:H3GGKBBXX:5:2124:19796:41387,J00121:27:H3GGKBBXX:5:1109:23328:35620;sequence=TATCTTATTTTAGTTACTCTCTTTGATTA;start=304231;subtype=IES;support_ref=0;support_variant=15;type=IES;
scaffold51_99_with_IES	MILORD	internal_eliminated_sequence	304388	304414	.	.	.	ID=MILORD.99.304388.304414;Name=MILORD.99.304388.304414;bounded_by_ta=TRUE;common_boundary=Both;end=304414;ies_id=IESPGM.PTET51.1.99.289317;ies_left_dist=0;ies_min_dist=0;ies_right_dist=0;junction_seq=gttttattactcccaTAgtttcatgcctaatt;read_names=J00121:27:H3GGKBBXX:5:1226:23084:25843,J00121:27:H3GGKBBXX:5:1111:4706:10211,J00121:27:H3GGKBBXX:5:1202:28513:27232,J00121:27:H3GGKBBXX:5:1105:19857:43497,J00121:27:H3GGKBBXX:5:1102:15189:5692,J00121:27:H3GGKBBXX:5:1111:23074:3811,J00121:27:H3GGKBBXX:5:2202:21379:35444,J00121:27:H3GGKBBXX:5:1218:20415:32086,J00121:27:H3GGKBBXX:5:1201:7253:37730,J00121:27:H3GGKBBXX:5:1206:26403:4655,J00121:27:H3GGKBBXX:5:2206:7638:14062,J00121:27:H3GGKBBXX:5:1211:3366:31171,J00121:27:H3GGKBBXX:5:1211:5132:40526,J00121:27:H3GGKBBXX:5:1113:30513:39805,J00121:27:H3GGKBBXX:5:1209:12073:22555,J00121:27:H3GGKBBXX:5:2220:15361:1877,J00121:27:H3GGKBBXX:5:1208:13849:35479,J00121:27:H3GGKBBXX:5:2206:31872:27531,J00121:27:H3GGKBBXX:5:1126:4229:8963,J00121:27:H3GGKBBXX:5:1105:26260:32121,J00121:27:H3GGKBBXX:5:1225:29386:45660,J00121:27:H3GGKBBXX:5:1106:2260:47436,J00121:27:H3GGKBBXX:5:1204:11840:21483,J00121:27:H3GGKBBXX:5:1203:24383:14977,J00121:27:H3GGKBBXX:5:1115:3336:11390,J00121:27:H3GGKBBXX:5:2105:19187:3899,J00121:27:H3GGKBBXX:5:1206:6299:48632,J00121:27:H3GGKBBXX:5:2219:21075:42302,J00121:27:H3GGKBBXX:5:2106:3823:43568,J00121:27:H3GGKBBXX:5:1204:20395:9614,J00121:27:H3GGKBBXX:5:2117:2554:3670,J00121:27:H3GGKBBXX:5:2102:30908:2475,J00121:27:H3GGKBBXX:5:2228:23713:18951;sequence=TATATTATTTTCTTATAATTTTGATCT;start=304388;subtype=IES;support_ref=0;support_variant=33;type=IES;
scaffold51_99_with_IES	MILORD	internal_eliminated_sequence	304390	304414	.	.	.	ID=MILORD.99.304390.304414;Name=MILORD.99.304390.304414;bounded_by_ta=TRUE;common_boundary=RIGHT;end=304414;ies_id=IESPGM.PTET51.1.99.289317;ies_left_dist=-2;ies_min_dist=0;ies_right_dist=0;junction_seq=tttattactcccataTAgtttcatgcctaatt;read_names=J00121:27:H3GGKBBXX:5:2104:28838:34829,J00121:27:H3GGKBBXX:5:1223:25256:32947;sequence=TATTATTTTCTTATAATTTTGATCT;start=304390;subtype=PARTIAL_INTERNAL;support_ref=0;support_variant=2;type=ALTERNATIVE;
scaffold51_99_with_IES	MILORD	internal_eliminated_sequence	304578	304606	.	.	.	ID=MILORD.99.304578.304606;Name=MILORD.99.304578.304606;bounded_by_ta=TRUE;common_boundary=Both;end=304606;ies_id=IESPGM.PTET51.1.99.289480;ies_left_dist=0;ies_min_dist=0;ies_right_dist=0;junction_seq=tgtttaaataaatgaTAaaaaatgctctag;read_names=J00121:27:H3GGKBBXX:5:2213:15625:26318,J00121:27:H3GGKBBXX:5:2216:6888:20498,J00121:27:H3GGKBBXX:5:1210:23642:40244,J00121:27:H3GGKBBXX:5:2104:6695:37290,J00121:27:H3GGKBBXX:5:1117:26717:31294,J00121:27:H3GGKBBXX:5:1208:22404:15803,J00121:27:H3GGKBBXX:5:1208:9262:39242,J00121:27:H3GGKBBXX:5:2207:32126:8945,J00121:27:H3GGKBBXX:5:2123:22130:1894,J00121:27:H3GGKBBXX:5:1123:28574:44605,J00121:27:H3GGKBBXX:5:2212:29457:9244,J00121:27:H3GGKBBXX:5:2113:19816:44306,J00121:27:H3GGKBBXX:5:2112:28361:14484,J00121:27:H3GGKBBXX:5:1105:21562:3653,J00121:27:H3GGKBBXX:5:1122:7923:33088,J00121:27:H3GGKBBXX:5:2117:11698:22327,J00121:27:H3GGKBBXX:5:1102:20902:40772,J00121:27:H3GGKBBXX:5:2219:29021:14959,J00121:27:H3GGKBBXX:5:1106:11444:8207,J00121:27:H3GGKBBXX:5:2203:5710:20498,J00121:27:H3GGKBBXX:5:2104:27945:39436,J00121:27:H3GGKBBXX:5:1206:6959:12743,J00121:27:H3GGKBBXX:5:2219:9008:32894,J00121:27:H3GGKBBXX:5:2102:20192:4796,J00121:27:H3GGKBBXX:5:1220:24383:9666,J00121:27:H3GGKBBXX:5:1122:26829:20656,J00121:27:H3GGKBBXX:5:2207:7436:25984,J00121:27:H3GGKBBXX:5:1111:6441:32068,J00121:27:H3GGKBBXX:5:2206:27377:31417,J00121:27:H3GGKBBXX:5:1111:26433:13992,J00121:27:H3GGKBBXX:5:1216:13169:16471,J00121:27:H3GGKBBXX:5:1216:10622:46662,J00121:27:H3GGKBBXX:5:2122:20111:8945,J00121:27:H3GGKBBXX:5:1212:15666:10211,J00121:27:H3GGKBBXX:5:1212:20090:33281,J00121:27:H3GGKBBXX:5:2208:24576:35321,J00121:27:H3GGKBBXX:5:1212:20212:22204,J00121:27:H3GGKBBXX:5:2107:20283:42970,J00121:27:H3GGKBBXX:5:2221:7527:46750,J00121:27:H3GGKBBXX:5:2223:25398:22467,J00121:27:H3GGKBBXX:5:1120:14631:7926,J00121:27:H3GGKBBXX:5:1101:9841:32015,J00121:27:H3GGKBBXX:5:2210:18538:30380,J00121:27:H3GGKBBXX:5:1125:9465:13218,J00121:27:H3GGKBBXX:5:2101:2240:48948,J00121:27:H3GGKBBXX:5:2222:4168:24437,J00121:27:H3GGKBBXX:5:1206:26890:4690,J00121:27:H3GGKBBXX:5:1110:18913:14185,J00121:27:H3GGKBBXX:5:1204:27651:3653,J00121:27:H3GGKBBXX:5:2106:15818:25773,J00121:27:H3GGKBBXX:5:2123:5345:39875,J00121:27:H3GGKBBXX:5:1103:20902:20234,J00121:27:H3GGKBBXX:5:2102:18568:12884,J00121:27:H3GGKBBXX:5:2103:27285:48421,J00121:27:H3GGKBBXX:5:2206:4919:48913,J00121:27:H3GGKBBXX:5:1220:24424:9631,J00121:27:H3GGKBBXX:5:2207:12997:12339,J00121:27:H3GGKBBXX:5:2111:24840:32472;sequence=TACGTTAAAATTTATGTTTCAATTAGAAA;start=304578;subtype=IES;support_ref=3;support_variant=58;type=IES;
scaffold51_99_with_IES	MILORD	internal_eliminated_sequence	305856	305882	.	.	.	ID=MILORD.99.305856.305882;Name=MILORD.99.305856.305882;bounded_by_ta=TRUE;common_boundary=Both;end=305882;ies_id=IESPGM.PTET51.1.99.290729;ies_left_dist=0;ies_min_dist=0;ies_right_dist=0;junction_seq=tttaatcttttgaaaTAgcaatcactcttttg;read_names=J00121:27:H3GGKBBXX:5:1208:14428:20304,J00121:27:H3GGKBBXX:5:1103:26961:15082,J00121:27:H3GGKBBXX:5:2218:21501:5657,J00121:27:H3GGKBBXX:5:1109:19553:18388,J00121:27:H3GGKBBXX:5:1120:2483:36429,J00121:27:H3GGKBBXX:5:1204:8308:7908,J00121:27:H3GGKBBXX:5:2103:21440:34248,J00121:27:H3GGKBBXX:5:2217:26007:35022,J00121:27:H3GGKBBXX:5:1212:28919:34090,J00121:27:H3GGKBBXX:5:1210:25834:38416,J00121:27:H3GGKBBXX:5:2217:25986:35409,J00121:27:H3GGKBBXX:5:1223:14763:47647,J00121:27:H3GGKBBXX:5:2214:22019:26705,J00121:27:H3GGKBBXX:5:1106:16133:16366,J00121:27:H3GGKBBXX:5:1227:6197:48702,J00121:27:H3GGKBBXX:5:1213:10693:39049,J00121:27:H3GGKBBXX:5:1226:25327:33316,J00121:27:H3GGKBBXX:5:2101:13332:26810,J00121:27:H3GGKBBXX:5:1212:8653:46311,J00121:27:H3GGKBBXX:5:2225:9699:9403,J00121:27:H3GGKBBXX:5:1226:13920:34231,J00121:27:H3GGKBBXX:5:1221:10206:46469,J00121:27:H3GGKBBXX:5:2223:16752:47225,J00121:27:H3GGKBBXX:5:1205:11231:26301,J00121:27:H3GGKBBXX:5:2220:28189:19144,J00121:27:H3GGKBBXX:5:2218:12499:26213,J00121:27:H3GGKBBXX:5:2105:23409:10651,J00121:27:H3GGKBBXX:5:2113:25469:18722,J00121:27:H3GGKBBXX:5:2105:31609:30099,J00121:27:H3GGKBBXX:5:1112:19025:39312,J00121:27:H3GGKBBXX:5:2108:14509:17175,J00121:27:H3GGKBBXX:5:1105:28270:22239,J00121:27:H3GGKBBXX:5:1116:11688:16366,J00121:27:H3GGKBBXX:5:2202:26869:37537,J00121:27:H3GGKBBXX:5:1202:9617:13377,J00121:27:H3GGKBBXX:5:2114:14042:3600,J00121:27:H3GGKBBXX:5:1108:19563:39014,J00121:27:H3GGKBBXX:5:2218:18010:22256,J00121:27:H3GGKBBXX:5:2125:13646:27391,J00121:27:H3GGKBBXX:5:2124:22972:22028,J00121:27:H3GGKBBXX:5:2116:13261:10616,J00121:27:H3GGKBBXX:5:2116:5873:25527,J00121:27:H3GGKBBXX:5:2217:3975:8840,J00121:27:H3GGKBBXX:5:1120:14499:42935,J00121:27:H3GGKBBXX:5:2218:31933:29923,J00121:27:H3GGKBBXX:5:1217:19380:11618,J00121:27:H3GGKBBXX:5:1210:14844:19021,J00121:27:H3GGKBBXX:5:1111:20689:7240,J00121:27:H3GGKBBXX:5:2219:10896:14080,J00121:27:H3GGKBBXX:5:2118:19948:45273,J00121:27:H3GGKBBXX:5:1109:20243:34108,J00121:27:H3GGKBBXX:5:2110:8897:40262,J00121:27:H3GGKBBXX:5:2217:26737:47788,J00121:27:H3GGKBBXX:5:1203:29640:17087,J00121:27:H3GGKBBXX:5:2221:23734:1121,J00121:27:H3GGKBBXX:5:1201:27478:24665,J00121:27:H3GGKBBXX:5:2113:26545:31769,J00121:27:H3GGKBBXX:5:1213:15940:5446,J00121:27:H3GGKBBXX:5:1118:22556:44799,J00121:27:H3GGKBBXX:5:2103:19553:31294,J00121:27:H3GGKBBXX:5:2110:14793:21922,J00121:27:H3GGKBBXX:5:2221:4584:10985,J00121:27:H3GGKBBXX:5:1203:9973:40860,J00121:27:H3GGKBBXX:5:2113:26606:32121,J00121:27:H3GGKBBXX:5:2119:14418:36007,J00121:27:H3GGKBBXX:5:1207:7121:4057,J00121:27:H3GGKBBXX:5:1208:15209:18775,J00121:27:H3GGKBBXX:5:1223:7821:36183;sequence=TACAGTTTAGTTTAAACAATTTGATCA;start=305856;subtype=IES;support_ref=0;support_variant=68;type=IES;
scaffold51_99_with_IES	MILORD	internal_eliminated_sequence	309155	309405	.	.	.	ID=MILORD.99.309155.309405;Name=MILORD.99.309155.309405;bounded_by_ta=TRUE;common_boundary=None;end=309405;ies_id=IESPGM.PTET51.1.99.290729;ies_left_dist=-3299;ies_min_dist=3299;ies_right_dist=-3523;junction_seq=gttttttagtatcgcTAgattgatctgaataa;read_names=J00121:27:H3GGKBBXX:5:2123:31517:31664;sequence=TATAATGAACCCTGACAAAAAATTGCATTTCAATTATAAAATATCAAGTAATTTATAATATACGGATACTAAAAGAGGTTTATGATATTAACTTTAAAATTACAATTGAGGAAGAAAATCACCACAAATTATTTTCTGACCTTATAAATTTAAAAAAAAAAATTAATTTTTTAAATATTAATTACTTATTTTGCTATTTACTTATATTTATTGTATTTTCTTATTAGCGGAATTTTAAGTTTTATGAACTC;start=309155;subtype=MAC;support_ref=95;support_variant=1;type=CRYPTIC;
scaffold51_99_with_IES	MILORD	internal_eliminated_sequence	309240	318756	.	.	.	ID=MILORD.99.309240.318756;Name=MILORD.99.309240.318756;bounded_by_ta=TRUE;common_boundary=None;end=318756;ies_id=IESPGM.PTET51.1.99.301992;ies_left_dist=7906;ies_min_dist=1465;ies_right_dist=-1465;junction_seq=aaaagaggtttatgaTAatcattaggagaaat;read_names=J00121:27:H3GGKBBXX:5:2202:24089:5218;sequence=TATTAACTTTAAAATTACAATTGAGGAAGAAAATCACCACAAATTATTTTCTGACCTTATAAATTTAAAAAAAAAAATTAATTTTTTAAATATTAATTACTTATTTTGCTATTTACTTATATTTATTGTATTTTCTTATTAGCGGAATTTTAAGTTTTATGAACTCTAGATTGATCTGAATAACCCACCATAAAATTACTATTATTGCCTTCCGAAAACTCTTTGATCCACTCTGAGTTTAGTAAGAATATATAAGCATAATATAATATATCTCAATTTCGGTAATTAATTTTATAACTTAAGATTTAGCTCTATGAAAACATCAAAGTTTAAAATTATAATAATTGATGCATACTTTTGGACAAAAAAATCTAAGCTTTTATGTTTTAGTTTTTACTAATTTTTGAGTGGAATAAAATATAGATATAAATATATATATTTACATTCAAAATCATAATTTTAAAATTATATGCAAGGCTTTTATGATTGATAAACATGTATAATCAAATGAATAAATAATAGTCATATAATAGATTTTATAAATAAAAGAGTTTAAATTCTTGTTTAGAGTAACAAACTAGGATCTTGGTTTTCAATGAAATATGCAAAATAGCATTTAAAATATTTAAATTGCAAAATTACATCCTCCCTAATAATTGCACTAATTCTATTTAAAGAAGAGTTACAGTTTTACATGAATTTTGGTTAAAATTTCATATTAATTTGAAGATAATTCCCAAGTTTTTCTGATAAAATTATTCTGTAAATTGATATTGATTGATTTTGCCAAGAATTAGAAAGGGGTACATTCATAATAACAAAGGACAAACTCAAAAGTGTAAGTCTGTTTTGTTTGAATTGTTTATAGATGAATTTCAATAAAAAAAGCATACAAAGCTGTTGAAGATTAGTAATTATAAATTTTAATAAAAATTCATTAGAATTAATATTTATACATAATTTCTCATATTAATTTACTTGTTTTTTTTTAATGCAATGCTATTCTTACATTTGTTTTCAATTTCTATTTTCAATTCATTGATGGTTATCGCTTTCACTTTTTATTCATAATTAAATGTATTTCCTTAAAATAGATTCATCAAATATATTAAAAGAAGCCAAACCAAAATATTAAGTTTAATTATTCTATTCACTGTTCTCTATTTAAAAAAAATAAATGATTTTCCTTACTTAAGATGAAAGTAAGTATCATCAATGTCAAAAAATTAGTGTTTTCAAGAAGACCTACCTTTTAAAAACTTCAGTATATGGCAGAAGCAGAAACCGTATACTTTTTGGCTAACAGTCTAAGATATTGCAAAACTAATATCTCATGTTAATCAAGTAATAGTCTAAAAAAGTATCAAATTAATAGGTAATGCAAGCTGGTTAAACAAAATCAAGTGGTCGTTTCCACATAATCCCATATTAAGAAAGATAATGATATCTAAAGCGGAAAATGTTAGCTTAAAATTAATGCAAAAATCTCTGAAACAGACATTCTGTATTGAATTGATGATTAGGTATTGAAAATGCTATTTCAACCAAAGAAACTTCAACAATACTCTTAATTATCTTATATCAAGTTTCCTTTTTTCATCTTTCAATTGAAAGTTTGCTATAACATTTTGTATTCACAGAATCAGGACTTCAAAGATAAAGTTTTCCTCTTATCCTTAATCATCAGTAATCGAATAGAGATGCCTTTTTGATTGGAGAAAAACTCATATTTTATTTTTACTGCTCTAATTTTTAGATATCAAATTTAACTGACTAATTTTAACTTTAAGAAAAATGAAGTAGCCAATTTTAATTGGTTTCTGTATAAAGAAGAATACTTCAACTATTATCTTTTGAATAGCCATTATAGATGATGATAAATATTTATCTTTTTAAAGCTAAAATTTTAAATCAAAAAAAACTATCTTTTTATAACCCTAGGTAGATAATCCAGATCAATGATATCAGTATTCGCAACCAAAACGTATATGAGATGATTGAATGCAAATAAAATAAACTAATTATGATAAAATAGACTTCCTTTTTATGGATTTAAAGAGCAACAGTATGATCTGAATTTTAAGATTTTTAGTAGTATGTTTATTATTATCTAAAAATAGATAGTTTCTTTTGAGAATTGCTTGTCATATAATGCATAATTGAACTAACATATGTAGAATTTGGAATAATACTTGCAAAATACCTTACAGTATTTTTTTTAATAAGAAAATCACGTTTCTTAACTGAACAAAATTTGTGAGGATATAGTTTAAATGGAAGAAAACCAAATCACTCAAAAAATAAAACAAAATTTATAATTCTAAATTTCTTAAATTTAGTTTCTTGTTGAAACCCTTATTTTAAATTTTTTTATTTGTTTCTAATTTTCCTTTTAGTACAATAGGATTATAAATTAAGGTTGAAATTCGAATCAATATCTGAAACTATTTATTAAGATGATCTTATTTATTAGGGGAATATTGGTGTTTTTTCAGAGTATTCATTGATGGTGGTAGATAGGTTGCTGTCAAATGTTAAAGGAGATTTTGAATTTGGAATCCAGATTTGAAGGCTCTTAATGGAATATGATTTGATCATATTATCGAAATAATTGTTTTAAAAAAAAGGAACCGTGGTTTACAAAATTATTGAATGGAGAAAATTTGATTTCTAGAAAATATTGAAAGAACAATTAATGGCAAAAAAATTATAAAAATTGATTGTTCAATTATTAAAGAGTTAAAAATTGAATTAGAATAATAATTGGATTAGCATTGATGAAGTAATTAATAAGATAGAGAAAAACTTAAAGATACACGGAATGCGGATGTATAACCTTTTTTAATAAATTCCACAATTCTTTACAACCTTTGGAATCAACTTAGTTTTTAAATGTAAATTAGAGAGGCTAAAGATTTAATAATCTATTATTTTTCAATTTATATAAACAGCGCTGCTATTTTTAAACCATCCTTTCTTATTATTTAATCTTTGCTGCTTTTCAAAAATGATCACATTAAATTTGACGATATTTTCAGTCTTTAAGTCTTCTTATTGTAATATCTTAAAAATTAAAGTTGTTACCTCTTTTTCTTCATCTTCTTGGTTACATAAGGTACTATTTTATCCATATTCATAAATTCTGTTTAAAATTTTTTCTGCTATAACTTTCTTTTCAACCCATTTAATCCAAATGAGCTAAGCATCCTCATTTTTGTAGAAAAGTAATATGTTAATAAGTTATAATTTTTATATAATTCATTAGCAGATGAAGGAAATTACTTGTTCCATATTTAGATGAAAAAGCTTTCATTGATTAAGATGGAACTTGAATAGAAAAATAGAGACAACCTACTATTTTAAACAAAAGGAACCTAAAACCATAAGTTAACTACTTCAAATATTTCTTATTTGATCAGCCTACAACTATCAAGTGTAGCAGATAGCGAAATAATTTTTTGGCCTAAGGACTGGTAGTATAGAATTAGTTATAGGGCAGTAATTTTTTCAAAATTTGTGAAAAAATGTAGGTTTTTAAGGCTGAATAATTAAGAATATAATTAACAAATTTCATATATATTTAAAAAAATATCTTATTAACTACTTTCTTAAATAGAGATTGAACATCATTATAAATCAATATTGAAGATATTTATAGAAAAAAGTCAAGTTTTTATTTTACTCTTCATGAATAAATACATATATATCTGAAAATTATCTCTTAATTTTTGATGTCCTTAATATTATTCTCATTCAATAATAGGAAATATTTTCACGATTTGCAGCGTACGATCCATATCTCGCTTGGCAGGTNNNNNNNNNNNNNNNNNNNNNNNNNNNNNNNNNNNNNNNNNNNNNNNNNNNNNNNNNNNNNNNNNNNNNNNNNNNNNNNNNNNNNNNNNNNNNNNNNNNNNNNNNNNNNNNNNNNNNNNNNNNNNNNNNNNNNNNNNNNNNNNNNNNNNNNNNNNNNNNNNNNNNNNNNNNNNNNNNNNNNNNNNNNNNNNNNNNNNNNNNNNNNNNNNNNNNNNNNNNNNNNNNNNNNNNNNNNNNNNNNNNNNNNNNNNNNNNNNNNNNNNNNNNNNNNNNNNNNNNNNNNNNNNNNNNNNNNNNNNNNNNNNNNNNNNNNNNNNNNNNNNNNNNNNNNNNNNNNNNNNNNNNNNNNNNNNNNNNNNNNNNNNNNNNNNNNNNNNNNNNNNNNNNNNNNNNNNNNNNNNNNNNNNNNNNNNNNNNNNNNNNNNNNNNNNNNNNNNNNNNNNNNNNNNNNNNNNNNNNNNNNNNNNNNNNNNNNNNNNNNNNNNNNNNNNNNNNNNNNNNNNNNNNNNNNNNNNNNNNNNNNNNNNNNNNNNNNNNNNNNNNNNNNNNNNNNNNNNNNNNNNNNNNNNNNNNNNNNNNNNNNNNNNNNNNNNNNNNNNNNNNNNNNNNNNNNNNNNNNNNNNNNNNNNNNNNNNNNNNNNNNNNNNNNNNNNNNNNNNNNNNNNNNNNNNNNNNNNNNNNNNNNNNNNNNNNNNNNNNNNNNNNNNNNNNNNNNNNNNNNNNNNNNNNNNNNNNNNNNNNNNNNNNNNNNNNNNNNNNNNNNNNNATGTTCTAATTTTGCTCTTTTTTTTTTTGTCTTAACATCCCATAAACGAATCGTCTTGTCTTCACTACCAGATGCTAATGAATTCCCATCAAAAGAGAAACAGATTGACATTACATTTCCGTTATGACCTTCAAATTAGGCTTTTTTTTATCGCGTCTTAACATCCCATAAACGGATTGAGTTATCTTCGCTACCAGATGCTAATGTAGTACCATCAGGAGAGAAGCAGAGTATATTAACACCTCTTTCATGACCAAGTAGTTTGGCTATTTCTTACTCTGTATAAATATCCCATAAACGGATAGACTTATCCAAACTACCCGATGCTAATATAATACCATTAGGAGAGAAAGAGACTGACATTACAGTTCCCATATGACCATCTAATATTGCTTTTTATTATCCTGTTTTAATATCCCATAAACGGATTGAATTATCAACACTTCCAGATGCTAATTAGGTAAAATAAGGAGAGAAAGAGACTGACATTATATTTCCCTTATGACCATCGAATTTTGCTTTTTATTATCCTGTTTTAATATCCCATAAACGGATAGACTTATCAGCACTTCCAGATGCTAATGTAGTACCATCAGGAGAGATACAGACTGTATTGACAGAATCACAATGAAAATCTTATTTGGCTTCTTATTATTCTGTCTTAACATCCCATACAGAGATAGAGTTATCATCACTACAAGATGCTAACGTAGTACCATCGGGAGAGAATTTGACTGACCGTGCATTTATTGAGTCACTATTTAATTTGACTTTTTATTAGCCTGTCTTGACATCCCATAAACGGATATACCTATCTGAACTACCAGATGCTAATGTAGTGCCATCAGGAGAGAAATTGACTGAATAAACCCAATTGGAATCACAATTTAAATTGGCTTTTTATTATCCTGTCTTAATATCCCATAAACGGATAGAGGTATCATAACTGCCAGATGCTAAAGTAGTGCCATCAGGAGAGAAATTGACTGATTAAACCCAATCTGAATGACCATCTAATTTGGCTATTTATTTTCCTGTTTAAACATTCCATAAACGGATAGAGGTATCCAAACTACCAGATGCTAATATAGTACTATCAGGAGAGAAACATACTGCAACTACAGAGTTAGTATGACCATCTAATTTGGTTGTTTTATATCGTATCTTAACATCCCATATATAGATGGAATTTAACTCACCACCAGATGCTAATTTTCTACCGTCAGGAGAGATACAGACTGTATTTACGACAGAAATATCACCAATTAACTATTCTTTTTATTACCCTTTTTTAAGATCCCATAAGTATACAAATTTACNNNNNNNNNNNNNNNNNNNNNNNNNNNNNNNNNNNNNNNNNNNNNNNNNNNNNNNNNNNNNNNNNNNNNNNNNNNNNNNNNNNNNNNNNNNNNNNNNNNNNNNNNNNNNNNNNNNNNNNNNNNNNNNNNNNNNNNNNNNNNNNNNNNNNNNNNNNNNNNNNNNNNNNNNNNNNNNNNNNNNNNNNNNNNNNNNNNNNNNNNNNNNNNNNNNNNNNNNNNNNNNNNNNNNNNNNNNNNNNNNNNNNNNNNNNNNNNNNNNNNNNNNNNNNNNNNNNNNNNNNNNNNNNNNNNNNNNNNNNNNNNNNNNNNNNNNNNNNNNNNNNNNNNNNNNNNNNNNNNNNNNNNNNNNNNNNNNNNNNNNNNNNNNNNNNNNNNNNNNNNNNNNNNNNNNNNNNNNNNNNNNNNNNNNNNNNNNNNNNNNNNNNNNNNNNNNNNNNNNNNNNNNNNNNNNNNNNNNNNNNNNNNNNNNNNNNNNNNNNNNNNNNNNNNNNNNNNNNNNNNNNNNNNNNNNNNNNNNNNNNNNNNNNNNNNNNNNNNNNNNNNNNNNNNNNNNNNNNNNNNNNNNNNNNNNNNNNNNNNNNNNNNNNNNNNNNNNNNNNNNNNNNNNNNNNNNNNNNNNNNNNNNNNNNNNNNNNNNNNNNNNNNNNNNNNNNNNNNNNNNNNNNNNNNNNNNNNNNNNNNNNNNNNNNNNNNNNNNNNNNNNNNNNNNNNNNNNNNNNNNNNNNNNNNNNNNNNNNNNNNNNNNNNNNNNNNNNNNNNNNNNNNNNNNNNNNNNNNNNNNNNNNNNNNNNNNNNNNNNNNNNNNNNNNNNNNNNNNNNNNNNNNNNNNNNNNNNNNNNNNNNNNNNNNNNNNNNNNNNNNNNNNNNNNNNNNNNNNNNNNNNNNNNNNNNNNNNNNNNNNNCCCTAGAATACACACTAGATTTTTCCTGTTTTCACATCCCAAAACCGAATAGAATTATCATCACTACTTGAAGCCAATTAATTACCATCTGGAGAAAAGCAGACTTAATTGATTCTATCAAGGTGGCCATTTATCTTAATTCCCTCATTTATACCTAAATTCCTCCATTTGCAATTAAATAAAAGCGATTGATTTAACTTTATTCCACTAATAATGACATTTTCAAATTCAGATCCACTCAAGTCAGATCTCAAAAAATTTGCTCCTAATAATTTAGTATTTCTTATTCTAATCTTTGGAAAAGATTGTTTCTTCAAATTAACCTTCATATAAACTAAAAAATGGAGAGAATTTGAACCGCACTATATAAATTTCTCATCCAAAGCAGTAAGACGAACTAAAAATTTAAAAAATTCTATGATCTATTTATTCCACGATATTTTTTTGATCAAATCTTTTTTTATTTATTCATTTTATGCGATTGAGTAATTATTTTTATTAAAATCATGGTCTTTAATTTTTTGGAGAGCACTTGTTATTTTCATTTGCTAAACATTCTCCACCTGTAATATCTAGTATTATTGTGAGTTATTCTTTTGATTAATCTCTTTTGAAAGATATTCTAAACAATCTTCAATTTACTCTTTTTTTAACATATCAAATATTAGAGTAAAAATTGATTCATTCAAATCTGTTAATGAAAATAAGATCTCACATAAATCATTTTTTAATTCTTGCGTTTACAACTTTTTTGTTTATTTCACTGGCCCACAATTTCCCATTTTTTCTATTATATTAATATTTGTTTCTATTGCTTGGTTTTGAGTTTAATACAAGTATCAAAAAATGTATCTAAAGAAAACAAACCTCATCAATATAATCAGAAAATCAAAATGTTCTTAACTTATCACGATTAATAATGAACATTACTTATTAATTTCTCTGAATAAGAACAGACTTAAAAATCTTAATTTGTTTTAGAAATTAGATTTTATTTGACATGAACAAATCTCATGGGTGCTATTAAATTTAATATCATATTTTACACATATTAGTTTCAATTTTCTTGTTGCATAGTTTGAATTGTAATCAGCAGTTACGGAGAATATAGCAGTATCCTTTGTGATATATTTTTTTTACAGATAATATCTAAATTAGTTAGTAAAATTAACCATTTTATTCACAAAGACTGAATATCATAGATGAGTCTTTGATCCATTTAAAAATCTCAAAAATAAAATAAACTTAATTGTATAGTATGTCACCTTTAAGGAATGAAATAAAGATTTAAGAAAATTAGTAAAAGAATAATAAAATCATAATGATATTATTGATTGGAGAGTTTTAGAGATTATAGTTTAGTTGATAAGAAGATTTGAAAAAAGAGCAAGGGAGATAACATCGAATATAAATATTACTTTTGAATTACAGACTAAAATTAATATAAAAATTATATTAAGAAGTTGAAATCTATAGAGAATAATTGTTTTGATGGAAATTTTACTTCTTATTTATGGAGCATTTAAGTGTTATAATTAACTTTGAAATTTAATATTTTGATCTTTATAAATAAATGTAATTTCTAAAAATTCATTTTATAACTCAAATTCATGGGTGTTGGTCTTAAAAAAAAATAAATTAATTCTTAATTTTCATTCACGAAAACCAAGGTTACCTCAAAATATCCTATAAAAAGTAAAAATACTTGTTGAAAAAGGGCTCGGTCACAGGTTAAGGTAAAAGTTAGAAGTAAAAATAAAGGTTTGAATTTGGGATTGGGTTGGGTTTGGGGTTTGGGTTTGGGTTTGGGTTTGGGTTTGGGTTTGGGTTTGGGTTTGGTTGGGTTTTGGGGTTGGGGTTGGGTTTGGGTTTGGGGTTGGGGTTGGGGTTGGGGTTGGGGTTGGGGTTGGGGTTGGGGTTGGGGTTCTNNNNNNNNNNNNNNNNNNNNNNNNNNNNNNNNNNNNNNNNNNNNNNNNNNNNNNNNNNNNNNNNNNNNNNNNNNNNNNNNNNNNNNNNNNNNNNNNNNNNNNNNNNNNNNNNNNNNNNNNNNNNNNNNNNNNNNNNNNNNNNNNNNNNNNNNNNNNNNNNNNNNNNNNNNNNNNNNNNNNNNNNNNNNNNNNNNNNNNNNNNNNNNNNNNNNNNNNNNNNNNNNNNNNNNNNNNNNNNNNNNNNNNNNNNNNNNNNNNNNNNNNNNNNNNNNNNNNNNNNNNNNNNNNNNNNNNNNNNNNNNNNNNNNNNNNNNNNNNNNNNNNNNNNNNNNNNNNNNNNNNNNNNNNNNNNNNNNNNNNNNNNNNNNNNNNNNNNNNNNNNNNNNNNNNNNNNNNNNNNNNNNNNNNNNNNNNNNNNNNNNNNNNNNNNNNNNNNNNNNNNNNNNNNNNNNNNNNNNNNNNNNNNNNNNNNNNNNNNNNNNNNNNNNNNNNNNNNNNNNNNNNNNNNNNNNNNNNNNNNNNNNNNNNNNNNNNNNNNNNNNNNNNNNNNNNNNNNNNTAAAAATATTTTTCAAATTTTATTATTATTACATTAAGTCAAAAGACTTAATTATTATTATGCCTTATAATAGAATTAATATAGCTTCTAATATGCATTTAAGAGTGAACTTATCCGATATATCAAAATAGTTTATGATATGTGGATATTTTGGTTAAAATAAGAAAATTCTTTCATAATTAACATTAAAATCAAAAATTAAGAATTTAAAGTACATTTCCCAAATAATAA;start=309240;subtype=EXTERNAL;support_ref=80;support_variant=1;type=ALTERNATIVE;
scaffold51_99_with_IES	MILORD	internal_eliminated_sequence	309363	318785	.	.	.	ID=MILORD.99.309363.318785;Name=MILORD.99.309363.318785;bounded_by_ta=TRUE;common_boundary=None;end=318785;ies_id=IESPGM.PTET51.1.99.301992;ies_left_dist=7783;ies_min_dist=1494;ies_right_dist=-1494;junction_seq=ctatttacttatattTAaattagtaatctaaa;read_names=J00121:27:H3GGKBBXX:5:1224:15128:1367;sequence=TATTGTATTTTCTTATTAGCGGAATTTTAAGTTTTATGAACTCTAGATTGATCTGAATAACCCACCATAAAATTACTATTATTGCCTTCCGAAAACTCTTTGATCCACTCTGAGTTTAGTAAGAATATATAAGCATAATATAATATATCTCAATTTCGGTAATTAATTTTATAACTTAAGATTTAGCTCTATGAAAACATCAAAGTTTAAAATTATAATAATTGATGCATACTTTTGGACAAAAAAATCTAAGCTTTTATGTTTTAGTTTTTACTAATTTTTGAGTGGAATAAAATATAGATATAAATATATATATTTACATTCAAAATCATAATTTTAAAATTATATGCAAGGCTTTTATGATTGATAAACATGTATAATCAAATGAATAAATAATAGTCATATAATAGATTTTATAAATAAAAGAGTTTAAATTCTTGTTTAGAGTAACAAACTAGGATCTTGGTTTTCAATGAAATATGCAAAATAGCATTTAAAATATTTAAATTGCAAAATTACATCCTCCCTAATAATTGCACTAATTCTATTTAAAGAAGAGTTACAGTTTTACATGAATTTTGGTTAAAATTTCATATTAATTTGAAGATAATTCCCAAGTTTTTCTGATAAAATTATTCTGTAAATTGATATTGATTGATTTTGCCAAGAATTAGAAAGGGGTACATTCATAATAACAAAGGACAAACTCAAAAGTGTAAGTCTGTTTTGTTTGAATTGTTTATAGATGAATTTCAATAAAAAAAGCATACAAAGCTGTTGAAGATTAGTAATTATAAATTTTAATAAAAATTCATTAGAATTAATATTTATACATAATTTCTCATATTAATTTACTTGTTTTTTTTTAATGCAATGCTATTCTTACATTTGTTTTCAATTTCTATTTTCAATTCATTGATGGTTATCGCTTTCACTTTTTATTCATAATTAAATGTATTTCCTTAAAATAGATTCATCAAATATATTAAAAGAAGCCAAACCAAAATATTAAGTTTAATTATTCTATTCACTGTTCTCTATTTAAAAAAAATAAATGATTTTCCTTACTTAAGATGAAAGTAAGTATCATCAATGTCAAAAAATTAGTGTTTTCAAGAAGACCTACCTTTTAAAAACTTCAGTATATGGCAGAAGCAGAAACCGTATACTTTTTGGCTAACAGTCTAAGATATTGCAAAACTAATATCTCATGTTAATCAAGTAATAGTCTAAAAAAGTATCAAATTAATAGGTAATGCAAGCTGGTTAAACAAAATCAAGTGGTCGTTTCCACATAATCCCATATTAAGAAAGATAATGATATCTAAAGCGGAAAATGTTAGCTTAAAATTAATGCAAAAATCTCTGAAACAGACATTCTGTATTGAATTGATGATTAGGTATTGAAAATGCTATTTCAACCAAAGAAACTTCAACAATACTCTTAATTATCTTATATCAAGTTTCCTTTTTTCATCTTTCAATTGAAAGTTTGCTATAACATTTTGTATTCACAGAATCAGGACTTCAAAGATAAAGTTTTCCTCTTATCCTTAATCATCAGTAATCGAATAGAGATGCCTTTTTGATTGGAGAAAAACTCATATTTTATTTTTACTGCTCTAATTTTTAGATATCAAATTTAACTGACTAATTTTAACTTTAAGAAAAATGAAGTAGCCAATTTTAATTGGTTTCTGTATAAAGAAGAATACTTCAACTATTATCTTTTGAATAGCCATTATAGATGATGATAAATATTTATCTTTTTAAAGCTAAAATTTTAAATCAAAAAAAACTATCTTTTTATAACCCTAGGTAGATAATCCAGATCAATGATATCAGTATTCGCAACCAAAACGTATATGAGATGATTGAATGCAAATAAAATAAACTAATTATGATAAAATAGACTTCCTTTTTATGGATTTAAAGAGCAACAGTATGATCTGAATTTTAAGATTTTTAGTAGTATGTTTATTATTATCTAAAAATAGATAGTTTCTTTTGAGAATTGCTTGTCATATAATGCATAATTGAACTAACATATGTAGAATTTGGAATAATACTTGCAAAATACCTTACAGTATTTTTTTTAATAAGAAAATCACGTTTCTTAACTGAACAAAATTTGTGAGGATATAGTTTAAATGGAAGAAAACCAAATCACTCAAAAAATAAAACAAAATTTATAATTCTAAATTTCTTAAATTTAGTTTCTTGTTGAAACCCTTATTTTAAATTTTTTTATTTGTTTCTAATTTTCCTTTTAGTACAATAGGATTATAAATTAAGGTTGAAATTCGAATCAATATCTGAAACTATTTATTAAGATGATCTTATTTATTAGGGGAATATTGGTGTTTTTTCAGAGTATTCATTGATGGTGGTAGATAGGTTGCTGTCAAATGTTAAAGGAGATTTTGAATTTGGAATCCAGATTTGAAGGCTCTTAATGGAATATGATTTGATCATATTATCGAAATAATTGTTTTAAAAAAAAGGAACCGTGGTTTACAAAATTATTGAATGGAGAAAATTTGATTTCTAGAAAATATTGAAAGAACAATTAATGGCAAAAAAATTATAAAAATTGATTGTTCAATTATTAAAGAGTTAAAAATTGAATTAGAATAATAATTGGATTAGCATTGATGAAGTAATTAATAAGATAGAGAAAAACTTAAAGATACACGGAATGCGGATGTATAACCTTTTTTAATAAATTCCACAATTCTTTACAACCTTTGGAATCAACTTAGTTTTTAAATGTAAATTAGAGAGGCTAAAGATTTAATAATCTATTATTTTTCAATTTATATAAACAGCGCTGCTATTTTTAAACCATCCTTTCTTATTATTTAATCTTTGCTGCTTTTCAAAAATGATCACATTAAATTTGACGATATTTTCAGTCTTTAAGTCTTCTTATTGTAATATCTTAAAAATTAAAGTTGTTACCTCTTTTTCTTCATCTTCTTGGTTACATAAGGTACTATTTTATCCATATTCATAAATTCTGTTTAAAATTTTTTCTGCTATAACTTTCTTTTCAACCCATTTAATCCAAATGAGCTAAGCATCCTCATTTTTGTAGAAAAGTAATATGTTAATAAGTTATAATTTTTATATAATTCATTAGCAGATGAAGGAAATTACTTGTTCCATATTTAGATGAAAAAGCTTTCATTGATTAAGATGGAACTTGAATAGAAAAATAGAGACAACCTACTATTTTAAACAAAAGGAACCTAAAACCATAAGTTAACTACTTCAAATATTTCTTATTTGATCAGCCTACAACTATCAAGTGTAGCAGATAGCGAAATAATTTTTTGGCCTAAGGACTGGTAGTATAGAATTAGTTATAGGGCAGTAATTTTTTCAAAATTTGTGAAAAAATGTAGGTTTTTAAGGCTGAATAATTAAGAATATAATTAACAAATTTCATATATATTTAAAAAAATATCTTATTAACTACTTTCTTAAATAGAGATTGAACATCATTATAAATCAATATTGAAGATATTTATAGAAAAAAGTCAAGTTTTTATTTTACTCTTCATGAATAAATACATATATATCTGAAAATTATCTCTTAATTTTTGATGTCCTTAATATTATTCTCATTCAATAATAGGAAATATTTTCACGATTTGCAGCGTACGATCCATATCTCGCTTGGCAGGTNNNNNNNNNNNNNNNNNNNNNNNNNNNNNNNNNNNNNNNNNNNNNNNNNNNNNNNNNNNNNNNNNNNNNNNNNNNNNNNNNNNNNNNNNNNNNNNNNNNNNNNNNNNNNNNNNNNNNNNNNNNNNNNNNNNNNNNNNNNNNNNNNNNNNNNNNNNNNNNNNNNNNNNNNNNNNNNNNNNNNNNNNNNNNNNNNNNNNNNNNNNNNNNNNNNNNNNNNNNNNNNNNNNNNNNNNNNNNNNNNNNNNNNNNNNNNNNNNNNNNNNNNNNNNNNNNNNNNNNNNNNNNNNNNNNNNNNNNNNNNNNNNNNNNNNNNNNNNNNNNNNNNNNNNNNNNNNNNNNNNNNNNNNNNNNNNNNNNNNNNNNNNNNNNNNNNNNNNNNNNNNNNNNNNNNNNNNNNNNNNNNNNNNNNNNNNNNNNNNNNNNNNNNNNNNNNNNNNNNNNNNNNNNNNNNNNNNNNNNNNNNNNNNNNNNNNNNNNNNNNNNNNNNNNNNNNNNNNNNNNNNNNNNNNNNNNNNNNNNNNNNNNNNNNNNNNNNNNNNNNNNNNNNNNNNNNNNNNNNNNNNNNNNNNNNNNNNNNNNNNNNNNNNNNNNNNNNNNNNNNNNNNNNNNNNNNNNNNNNNNNNNNNNNNNNNNNNNNNNNNNNNNNNNNNNNNNNNNNNNNNNNNNNNNNNNNNNNNNNNNNNNNNNNNNNNNNNNNNNNNNNNNNNNNNNNNNNNNNNNNNNNNNNNNNNNNNNNNNNNNNNNNNNNNNNNNNNNNNNNNNNNNNATGTTCTAATTTTGCTCTTTTTTTTTTTGTCTTAACATCCCATAAACGAATCGTCTTGTCTTCACTACCAGATGCTAATGAATTCCCATCAAAAGAGAAACAGATTGACATTACATTTCCGTTATGACCTTCAAATTAGGCTTTTTTTTATCGCGTCTTAACATCCCATAAACGGATTGAGTTATCTTCGCTACCAGATGCTAATGTAGTACCATCAGGAGAGAAGCAGAGTATATTAACACCTCTTTCATGACCAAGTAGTTTGGCTATTTCTTACTCTGTATAAATATCCCATAAACGGATAGACTTATCCAAACTACCCGATGCTAATATAATACCATTAGGAGAGAAAGAGACTGACATTACAGTTCCCATATGACCATCTAATATTGCTTTTTATTATCCTGTTTTAATATCCCATAAACGGATTGAATTATCAACACTTCCAGATGCTAATTAGGTAAAATAAGGAGAGAAAGAGACTGACATTATATTTCCCTTATGACCATCGAATTTTGCTTTTTATTATCCTGTTTTAATATCCCATAAACGGATAGACTTATCAGCACTTCCAGATGCTAATGTAGTACCATCAGGAGAGATACAGACTGTATTGACAGAATCACAATGAAAATCTTATTTGGCTTCTTATTATTCTGTCTTAACATCCCATACAGAGATAGAGTTATCATCACTACAAGATGCTAACGTAGTACCATCGGGAGAGAATTTGACTGACCGTGCATTTATTGAGTCACTATTTAATTTGACTTTTTATTAGCCTGTCTTGACATCCCATAAACGGATATACCTATCTGAACTACCAGATGCTAATGTAGTGCCATCAGGAGAGAAATTGACTGAATAAACCCAATTGGAATCACAATTTAAATTGGCTTTTTATTATCCTGTCTTAATATCCCATAAACGGATAGAGGTATCATAACTGCCAGATGCTAAAGTAGTGCCATCAGGAGAGAAATTGACTGATTAAACCCAATCTGAATGACCATCTAATTTGGCTATTTATTTTCCTGTTTAAACATTCCATAAACGGATAGAGGTATCCAAACTACCAGATGCTAATATAGTACTATCAGGAGAGAAACATACTGCAACTACAGAGTTAGTATGACCATCTAATTTGGTTGTTTTATATCGTATCTTAACATCCCATATATAGATGGAATTTAACTCACCACCAGATGCTAATTTTCTACCGTCAGGAGAGATACAGACTGTATTTACGACAGAAATATCACCAATTAACTATTCTTTTTATTACCCTTTTTTAAGATCCCATAAGTATACAAATTTACNNNNNNNNNNNNNNNNNNNNNNNNNNNNNNNNNNNNNNNNNNNNNNNNNNNNNNNNNNNNNNNNNNNNNNNNNNNNNNNNNNNNNNNNNNNNNNNNNNNNNNNNNNNNNNNNNNNNNNNNNNNNNNNNNNNNNNNNNNNNNNNNNNNNNNNNNNNNNNNNNNNNNNNNNNNNNNNNNNNNNNNNNNNNNNNNNNNNNNNNNNNNNNNNNNNNNNNNNNNNNNNNNNNNNNNNNNNNNNNNNNNNNNNNNNNNNNNNNNNNNNNNNNNNNNNNNNNNNNNNNNNNNNNNNNNNNNNNNNNNNNNNNNNNNNNNNNNNNNNNNNNNNNNNNNNNNNNNNNNNNNNNNNNNNNNNNNNNNNNNNNNNNNNNNNNNNNNNNNNNNNNNNNNNNNNNNNNNNNNNNNNNNNNNNNNNNNNNNNNNNNNNNNNNNNNNNNNNNNNNNNNNNNNNNNNNNNNNNNNNNNNNNNNNNNNNNNNNNNNNNNNNNNNNNNNNNNNNNNNNNNNNNNNNNNNNNNNNNNNNNNNNNNNNNNNNNNNNNNNNNNNNNNNNNNNNNNNNNNNNNNNNNNNNNNNNNNNNNNNNNNNNNNNNNNNNNNNNNNNNNNNNNNNNNNNNNNNNNNNNNNNNNNNNNNNNNNNNNNNNNNNNNNNNNNNNNNNNNNNNNNNNNNNNNNNNNNNNNNNNNNNNNNNNNNNNNNNNNNNNNNNNNNNNNNNNNNNNNNNNNNNNNNNNNNNNNNNNNNNNNNNNNNNNNNNNNNNNNNNNNNNNNNNNNNNNNNNNNNNNNNNNNNNNNNNNNNNNNNNNNNNNNNNNNNNNNNNNNNNNNNNNNNNNNNNNNNNNNNNNNNNNNNNNNNNNNNNNNNNNNNNNNNNNNNNNNNNNNNNNNNNNNNNNNNNNNNNNNNNNNNCCCTAGAATACACACTAGATTTTTCCTGTTTTCACATCCCAAAACCGAATAGAATTATCATCACTACTTGAAGCCAATTAATTACCATCTGGAGAAAAGCAGACTTAATTGATTCTATCAAGGTGGCCATTTATCTTAATTCCCTCATTTATACCTAAATTCCTCCATTTGCAATTAAATAAAAGCGATTGATTTAACTTTATTCCACTAATAATGACATTTTCAAATTCAGATCCACTCAAGTCAGATCTCAAAAAATTTGCTCCTAATAATTTAGTATTTCTTATTCTAATCTTTGGAAAAGATTGTTTCTTCAAATTAACCTTCATATAAACTAAAAAATGGAGAGAATTTGAACCGCACTATATAAATTTCTCATCCAAAGCAGTAAGACGAACTAAAAATTTAAAAAATTCTATGATCTATTTATTCCACGATATTTTTTTGATCAAATCTTTTTTTATTTATTCATTTTATGCGATTGAGTAATTATTTTTATTAAAATCATGGTCTTTAATTTTTTGGAGAGCACTTGTTATTTTCATTTGCTAAACATTCTCCACCTGTAATATCTAGTATTATTGTGAGTTATTCTTTTGATTAATCTCTTTTGAAAGATATTCTAAACAATCTTCAATTTACTCTTTTTTTAACATATCAAATATTAGAGTAAAAATTGATTCATTCAAATCTGTTAATGAAAATAAGATCTCACATAAATCATTTTTTAATTCTTGCGTTTACAACTTTTTTGTTTATTTCACTGGCCCACAATTTCCCATTTTTTCTATTATATTAATATTTGTTTCTATTGCTTGGTTTTGAGTTTAATACAAGTATCAAAAAATGTATCTAAAGAAAACAAACCTCATCAATATAATCAGAAAATCAAAATGTTCTTAACTTATCACGATTAATAATGAACATTACTTATTAATTTCTCTGAATAAGAACAGACTTAAAAATCTTAATTTGTTTTAGAAATTAGATTTTATTTGACATGAACAAATCTCATGGGTGCTATTAAATTTAATATCATATTTTACACATATTAGTTTCAATTTTCTTGTTGCATAGTTTGAATTGTAATCAGCAGTTACGGAGAATATAGCAGTATCCTTTGTGATATATTTTTTTTACAGATAATATCTAAATTAGTTAGTAAAATTAACCATTTTATTCACAAAGACTGAATATCATAGATGAGTCTTTGATCCATTTAAAAATCTCAAAAATAAAATAAACTTAATTGTATAGTATGTCACCTTTAAGGAATGAAATAAAGATTTAAGAAAATTAGTAAAAGAATAATAAAATCATAATGATATTATTGATTGGAGAGTTTTAGAGATTATAGTTTAGTTGATAAGAAGATTTGAAAAAAGAGCAAGGGAGATAACATCGAATATAAATATTACTTTTGAATTACAGACTAAAATTAATATAAAAATTATATTAAGAAGTTGAAATCTATAGAGAATAATTGTTTTGATGGAAATTTTACTTCTTATTTATGGAGCATTTAAGTGTTATAATTAACTTTGAAATTTAATATTTTGATCTTTATAAATAAATGTAATTTCTAAAAATTCATTTTATAACTCAAATTCATGGGTGTTGGTCTTAAAAAAAAATAAATTAATTCTTAATTTTCATTCACGAAAACCAAGGTTACCTCAAAATATCCTATAAAAAGTAAAAATACTTGTTGAAAAAGGGCTCGGTCACAGGTTAAGGTAAAAGTTAGAAGTAAAAATAAAGGTTTGAATTTGGGATTGGGTTGGGTTTGGGGTTTGGGTTTGGGTTTGGGTTTGGGTTTGGGTTTGGGTTTGGGTTTGGTTGGGTTTTGGGGTTGGGGTTGGGTTTGGGTTTGGGGTTGGGGTTGGGGTTGGGGTTGGGGTTGGGGTTGGGGTTGGGGTTGGGGTTCTNNNNNNNNNNNNNNNNNNNNNNNNNNNNNNNNNNNNNNNNNNNNNNNNNNNNNNNNNNNNNNNNNNNNNNNNNNNNNNNNNNNNNNNNNNNNNNNNNNNNNNNNNNNNNNNNNNNNNNNNNNNNNNNNNNNNNNNNNNNNNNNNNNNNNNNNNNNNNNNNNNNNNNNNNNNNNNNNNNNNNNNNNNNNNNNNNNNNNNNNNNNNNNNNNNNNNNNNNNNNNNNNNNNNNNNNNNNNNNNNNNNNNNNNNNNNNNNNNNNNNNNNNNNNNNNNNNNNNNNNNNNNNNNNNNNNNNNNNNNNNNNNNNNNNNNNNNNNNNNNNNNNNNNNNNNNNNNNNNNNNNNNNNNNNNNNNNNNNNNNNNNNNNNNNNNNNNNNNNNNNNNNNNNNNNNNNNNNNNNNNNNNNNNNNNNNNNNNNNNNNNNNNNNNNNNNNNNNNNNNNNNNNNNNNNNNNNNNNNNNNNNNNNNNNNNNNNNNNNNNNNNNNNNNNNNNNNNNNNNNNNNNNNNNNNNNNNNNNNNNNNNNNNNNNNNNNNNNNNNNNNNNNNNNNNNNNNNNNNTAAAAATATTTTTCAAATTTTATTATTATTACATTAAGTCAAAAGACTTAATTATTATTATGCCTTATAATAGAATTAATATAGCTTCTAATATGCATTTAAGAGTGAACTTATCCGATATATCAAAATAGTTTATGATATGTGGATATTTTGGTTAAAATAAGAAAATTCTTTCATAATTAACATTAAAATCAAAAATTAAGAATTTAAAGTACATTTCCCAAATAATAATAATCATTAGGAGAAATTAATTAAATCAA;start=309363;subtype=EXTERNAL;support_ref=76;support_variant=1;type=ALTERNATIVE;
scaffold51_99_with_IES	MILORD	internal_eliminated_sequence	309664	318777	.	.	.	ID=MILORD.99.309664.318777;Name=MILORD.99.309664.318777;bounded_by_ta=TRUE;common_boundary=None;end=318777;ies_id=IESPGM.PTET51.1.99.301992;ies_left_dist=7482;ies_min_dist=1486;ies_right_dist=-1486;junction_seq=ggaataaaatatagaTAaatcaataaattagt;read_names=J00121:27:H3GGKBBXX:5:1210:13656:38943;sequence=TATAAATATATATATTTACATTCAAAATCATAATTTTAAAATTATATGCAAGGCTTTTATGATTGATAAACATGTATAATCAAATGAATAAATAATAGTCATATAATAGATTTTATAAATAAAAGAGTTTAAATTCTTGTTTAGAGTAACAAACTAGGATCTTGGTTTTCAATGAAATATGCAAAATAGCATTTAAAATATTTAAATTGCAAAATTACATCCTCCCTAATAATTGCACTAATTCTATTTAAAGAAGAGTTACAGTTTTACATGAATTTTGGTTAAAATTTCATATTAATTTGAAGATAATTCCCAAGTTTTTCTGATAAAATTATTCTGTAAATTGATATTGATTGATTTTGCCAAGAATTAGAAAGGGGTACATTCATAATAACAAAGGACAAACTCAAAAGTGTAAGTCTGTTTTGTTTGAATTGTTTATAGATGAATTTCAATAAAAAAAGCATACAAAGCTGTTGAAGATTAGTAATTATAAATTTTAATAAAAATTCATTAGAATTAATATTTATACATAATTTCTCATATTAATTTACTTGTTTTTTTTTAATGCAATGCTATTCTTACATTTGTTTTCAATTTCTATTTTCAATTCATTGATGGTTATCGCTTTCACTTTTTATTCATAATTAAATGTATTTCCTTAAAATAGATTCATCAAATATATTAAAAGAAGCCAAACCAAAATATTAAGTTTAATTATTCTATTCACTGTTCTCTATTTAAAAAAAATAAATGATTTTCCTTACTTAAGATGAAAGTAAGTATCATCAATGTCAAAAAATTAGTGTTTTCAAGAAGACCTACCTTTTAAAAACTTCAGTATATGGCAGAAGCAGAAACCGTATACTTTTTGGCTAACAGTCTAAGATATTGCAAAACTAATATCTCATGTTAATCAAGTAATAGTCTAAAAAAGTATCAAATTAATAGGTAATGCAAGCTGGTTAAACAAAATCAAGTGGTCGTTTCCACATAATCCCATATTAAGAAAGATAATGATATCTAAAGCGGAAAATGTTAGCTTAAAATTAATGCAAAAATCTCTGAAACAGACATTCTGTATTGAATTGATGATTAGGTATTGAAAATGCTATTTCAACCAAAGAAACTTCAACAATACTCTTAATTATCTTATATCAAGTTTCCTTTTTTCATCTTTCAATTGAAAGTTTGCTATAACATTTTGTATTCACAGAATCAGGACTTCAAAGATAAAGTTTTCCTCTTATCCTTAATCATCAGTAATCGAATAGAGATGCCTTTTTGATTGGAGAAAAACTCATATTTTATTTTTACTGCTCTAATTTTTAGATATCAAATTTAACTGACTAATTTTAACTTTAAGAAAAATGAAGTAGCCAATTTTAATTGGTTTCTGTATAAAGAAGAATACTTCAACTATTATCTTTTGAATAGCCATTATAGATGATGATAAATATTTATCTTTTTAAAGCTAAAATTTTAAATCAAAAAAAACTATCTTTTTATAACCCTAGGTAGATAATCCAGATCAATGATATCAGTATTCGCAACCAAAACGTATATGAGATGATTGAATGCAAATAAAATAAACTAATTATGATAAAATAGACTTCCTTTTTATGGATTTAAAGAGCAACAGTATGATCTGAATTTTAAGATTTTTAGTAGTATGTTTATTATTATCTAAAAATAGATAGTTTCTTTTGAGAATTGCTTGTCATATAATGCATAATTGAACTAACATATGTAGAATTTGGAATAATACTTGCAAAATACCTTACAGTATTTTTTTTAATAAGAAAATCACGTTTCTTAACTGAACAAAATTTGTGAGGATATAGTTTAAATGGAAGAAAACCAAATCACTCAAAAAATAAAACAAAATTTATAATTCTAAATTTCTTAAATTTAGTTTCTTGTTGAAACCCTTATTTTAAATTTTTTTATTTGTTTCTAATTTTCCTTTTAGTACAATAGGATTATAAATTAAGGTTGAAATTCGAATCAATATCTGAAACTATTTATTAAGATGATCTTATTTATTAGGGGAATATTGGTGTTTTTTCAGAGTATTCATTGATGGTGGTAGATAGGTTGCTGTCAAATGTTAAAGGAGATTTTGAATTTGGAATCCAGATTTGAAGGCTCTTAATGGAATATGATTTGATCATATTATCGAAATAATTGTTTTAAAAAAAAGGAACCGTGGTTTACAAAATTATTGAATGGAGAAAATTTGATTTCTAGAAAATATTGAAAGAACAATTAATGGCAAAAAAATTATAAAAATTGATTGTTCAATTATTAAAGAGTTAAAAATTGAATTAGAATAATAATTGGATTAGCATTGATGAAGTAATTAATAAGATAGAGAAAAACTTAAAGATACACGGAATGCGGATGTATAACCTTTTTTAATAAATTCCACAATTCTTTACAACCTTTGGAATCAACTTAGTTTTTAAATGTAAATTAGAGAGGCTAAAGATTTAATAATCTATTATTTTTCAATTTATATAAACAGCGCTGCTATTTTTAAACCATCCTTTCTTATTATTTAATCTTTGCTGCTTTTCAAAAATGATCACATTAAATTTGACGATATTTTCAGTCTTTAAGTCTTCTTATTGTAATATCTTAAAAATTAAAGTTGTTACCTCTTTTTCTTCATCTTCTTGGTTACATAAGGTACTATTTTATCCATATTCATAAATTCTGTTTAAAATTTTTTCTGCTATAACTTTCTTTTCAACCCATTTAATCCAAATGAGCTAAGCATCCTCATTTTTGTAGAAAAGTAATATGTTAATAAGTTATAATTTTTATATAATTCATTAGCAGATGAAGGAAATTACTTGTTCCATATTTAGATGAAAAAGCTTTCATTGATTAAGATGGAACTTGAATAGAAAAATAGAGACAACCTACTATTTTAAACAAAAGGAACCTAAAACCATAAGTTAACTACTTCAAATATTTCTTATTTGATCAGCCTACAACTATCAAGTGTAGCAGATAGCGAAATAATTTTTTGGCCTAAGGACTGGTAGTATAGAATTAGTTATAGGGCAGTAATTTTTTCAAAATTTGTGAAAAAATGTAGGTTTTTAAGGCTGAATAATTAAGAATATAATTAACAAATTTCATATATATTTAAAAAAATATCTTATTAACTACTTTCTTAAATAGAGATTGAACATCATTATAAATCAATATTGAAGATATTTATAGAAAAAAGTCAAGTTTTTATTTTACTCTTCATGAATAAATACATATATATCTGAAAATTATCTCTTAATTTTTGATGTCCTTAATATTATTCTCATTCAATAATAGGAAATATTTTCACGATTTGCAGCGTACGATCCATATCTCGCTTGGCAGGTNNNNNNNNNNNNNNNNNNNNNNNNNNNNNNNNNNNNNNNNNNNNNNNNNNNNNNNNNNNNNNNNNNNNNNNNNNNNNNNNNNNNNNNNNNNNNNNNNNNNNNNNNNNNNNNNNNNNNNNNNNNNNNNNNNNNNNNNNNNNNNNNNNNNNNNNNNNNNNNNNNNNNNNNNNNNNNNNNNNNNNNNNNNNNNNNNNNNNNNNNNNNNNNNNNNNNNNNNNNNNNNNNNNNNNNNNNNNNNNNNNNNNNNNNNNNNNNNNNNNNNNNNNNNNNNNNNNNNNNNNNNNNNNNNNNNNNNNNNNNNNNNNNNNNNNNNNNNNNNNNNNNNNNNNNNNNNNNNNNNNNNNNNNNNNNNNNNNNNNNNNNNNNNNNNNNNNNNNNNNNNNNNNNNNNNNNNNNNNNNNNNNNNNNNNNNNNNNNNNNNNNNNNNNNNNNNNNNNNNNNNNNNNNNNNNNNNNNNNNNNNNNNNNNNNNNNNNNNNNNNNNNNNNNNNNNNNNNNNNNNNNNNNNNNNNNNNNNNNNNNNNNNNNNNNNNNNNNNNNNNNNNNNNNNNNNNNNNNNNNNNNNNNNNNNNNNNNNNNNNNNNNNNNNNNNNNNNNNNNNNNNNNNNNNNNNNNNNNNNNNNNNNNNNNNNNNNNNNNNNNNNNNNNNNNNNNNNNNNNNNNNNNNNNNNNNNNNNNNNNNNNNNNNNNNNNNNNNNNNNNNNNNNNNNNNNNNNNNNNNNNNNNNNNNNNNNNNNNNNNNNNNNNNNNNNNNNNNNNNNNNNNNNATGTTCTAATTTTGCTCTTTTTTTTTTTGTCTTAACATCCCATAAACGAATCGTCTTGTCTTCACTACCAGATGCTAATGAATTCCCATCAAAAGAGAAACAGATTGACATTACATTTCCGTTATGACCTTCAAATTAGGCTTTTTTTTATCGCGTCTTAACATCCCATAAACGGATTGAGTTATCTTCGCTACCAGATGCTAATGTAGTACCATCAGGAGAGAAGCAGAGTATATTAACACCTCTTTCATGACCAAGTAGTTTGGCTATTTCTTACTCTGTATAAATATCCCATAAACGGATAGACTTATCCAAACTACCCGATGCTAATATAATACCATTAGGAGAGAAAGAGACTGACATTACAGTTCCCATATGACCATCTAATATTGCTTTTTATTATCCTGTTTTAATATCCCATAAACGGATTGAATTATCAACACTTCCAGATGCTAATTAGGTAAAATAAGGAGAGAAAGAGACTGACATTATATTTCCCTTATGACCATCGAATTTTGCTTTTTATTATCCTGTTTTAATATCCCATAAACGGATAGACTTATCAGCACTTCCAGATGCTAATGTAGTACCATCAGGAGAGATACAGACTGTATTGACAGAATCACAATGAAAATCTTATTTGGCTTCTTATTATTCTGTCTTAACATCCCATACAGAGATAGAGTTATCATCACTACAAGATGCTAACGTAGTACCATCGGGAGAGAATTTGACTGACCGTGCATTTATTGAGTCACTATTTAATTTGACTTTTTATTAGCCTGTCTTGACATCCCATAAACGGATATACCTATCTGAACTACCAGATGCTAATGTAGTGCCATCAGGAGAGAAATTGACTGAATAAACCCAATTGGAATCACAATTTAAATTGGCTTTTTATTATCCTGTCTTAATATCCCATAAACGGATAGAGGTATCATAACTGCCAGATGCTAAAGTAGTGCCATCAGGAGAGAAATTGACTGATTAAACCCAATCTGAATGACCATCTAATTTGGCTATTTATTTTCCTGTTTAAACATTCCATAAACGGATAGAGGTATCCAAACTACCAGATGCTAATATAGTACTATCAGGAGAGAAACATACTGCAACTACAGAGTTAGTATGACCATCTAATTTGGTTGTTTTATATCGTATCTTAACATCCCATATATAGATGGAATTTAACTCACCACCAGATGCTAATTTTCTACCGTCAGGAGAGATACAGACTGTATTTACGACAGAAATATCACCAATTAACTATTCTTTTTATTACCCTTTTTTAAGATCCCATAAGTATACAAATTTACNNNNNNNNNNNNNNNNNNNNNNNNNNNNNNNNNNNNNNNNNNNNNNNNNNNNNNNNNNNNNNNNNNNNNNNNNNNNNNNNNNNNNNNNNNNNNNNNNNNNNNNNNNNNNNNNNNNNNNNNNNNNNNNNNNNNNNNNNNNNNNNNNNNNNNNNNNNNNNNNNNNNNNNNNNNNNNNNNNNNNNNNNNNNNNNNNNNNNNNNNNNNNNNNNNNNNNNNNNNNNNNNNNNNNNNNNNNNNNNNNNNNNNNNNNNNNNNNNNNNNNNNNNNNNNNNNNNNNNNNNNNNNNNNNNNNNNNNNNNNNNNNNNNNNNNNNNNNNNNNNNNNNNNNNNNNNNNNNNNNNNNNNNNNNNNNNNNNNNNNNNNNNNNNNNNNNNNNNNNNNNNNNNNNNNNNNNNNNNNNNNNNNNNNNNNNNNNNNNNNNNNNNNNNNNNNNNNNNNNNNNNNNNNNNNNNNNNNNNNNNNNNNNNNNNNNNNNNNNNNNNNNNNNNNNNNNNNNNNNNNNNNNNNNNNNNNNNNNNNNNNNNNNNNNNNNNNNNNNNNNNNNNNNNNNNNNNNNNNNNNNNNNNNNNNNNNNNNNNNNNNNNNNNNNNNNNNNNNNNNNNNNNNNNNNNNNNNNNNNNNNNNNNNNNNNNNNNNNNNNNNNNNNNNNNNNNNNNNNNNNNNNNNNNNNNNNNNNNNNNNNNNNNNNNNNNNNNNNNNNNNNNNNNNNNNNNNNNNNNNNNNNNNNNNNNNNNNNNNNNNNNNNNNNNNNNNNNNNNNNNNNNNNNNNNNNNNNNNNNNNNNNNNNNNNNNNNNNNNNNNNNNNNNNNNNNNNNNNNNNNNNNNNNNNNNNNNNNNNNNNNNNNNNNNNNNNNNNNNNNNNNNNNNNNNNNNNNNNNNNNNNNNNNNNNNNNNNNNNNNNNCCCTAGAATACACACTAGATTTTTCCTGTTTTCACATCCCAAAACCGAATAGAATTATCATCACTACTTGAAGCCAATTAATTACCATCTGGAGAAAAGCAGACTTAATTGATTCTATCAAGGTGGCCATTTATCTTAATTCCCTCATTTATACCTAAATTCCTCCATTTGCAATTAAATAAAAGCGATTGATTTAACTTTATTCCACTAATAATGACATTTTCAAATTCAGATCCACTCAAGTCAGATCTCAAAAAATTTGCTCCTAATAATTTAGTATTTCTTATTCTAATCTTTGGAAAAGATTGTTTCTTCAAATTAACCTTCATATAAACTAAAAAATGGAGAGAATTTGAACCGCACTATATAAATTTCTCATCCAAAGCAGTAAGACGAACTAAAAATTTAAAAAATTCTATGATCTATTTATTCCACGATATTTTTTTGATCAAATCTTTTTTTATTTATTCATTTTATGCGATTGAGTAATTATTTTTATTAAAATCATGGTCTTTAATTTTTTGGAGAGCACTTGTTATTTTCATTTGCTAAACATTCTCCACCTGTAATATCTAGTATTATTGTGAGTTATTCTTTTGATTAATCTCTTTTGAAAGATATTCTAAACAATCTTCAATTTACTCTTTTTTTAACATATCAAATATTAGAGTAAAAATTGATTCATTCAAATCTGTTAATGAAAATAAGATCTCACATAAATCATTTTTTAATTCTTGCGTTTACAACTTTTTTGTTTATTTCACTGGCCCACAATTTCCCATTTTTTCTATTATATTAATATTTGTTTCTATTGCTTGGTTTTGAGTTTAATACAAGTATCAAAAAATGTATCTAAAGAAAACAAACCTCATCAATATAATCAGAAAATCAAAATGTTCTTAACTTATCACGATTAATAATGAACATTACTTATTAATTTCTCTGAATAAGAACAGACTTAAAAATCTTAATTTGTTTTAGAAATTAGATTTTATTTGACATGAACAAATCTCATGGGTGCTATTAAATTTAATATCATATTTTACACATATTAGTTTCAATTTTCTTGTTGCATAGTTTGAATTGTAATCAGCAGTTACGGAGAATATAGCAGTATCCTTTGTGATATATTTTTTTTACAGATAATATCTAAATTAGTTAGTAAAATTAACCATTTTATTCACAAAGACTGAATATCATAGATGAGTCTTTGATCCATTTAAAAATCTCAAAAATAAAATAAACTTAATTGTATAGTATGTCACCTTTAAGGAATGAAATAAAGATTTAAGAAAATTAGTAAAAGAATAATAAAATCATAATGATATTATTGATTGGAGAGTTTTAGAGATTATAGTTTAGTTGATAAGAAGATTTGAAAAAAGAGCAAGGGAGATAACATCGAATATAAATATTACTTTTGAATTACAGACTAAAATTAATATAAAAATTATATTAAGAAGTTGAAATCTATAGAGAATAATTGTTTTGATGGAAATTTTACTTCTTATTTATGGAGCATTTAAGTGTTATAATTAACTTTGAAATTTAATATTTTGATCTTTATAAATAAATGTAATTTCTAAAAATTCATTTTATAACTCAAATTCATGGGTGTTGGTCTTAAAAAAAAATAAATTAATTCTTAATTTTCATTCACGAAAACCAAGGTTACCTCAAAATATCCTATAAAAAGTAAAAATACTTGTTGAAAAAGGGCTCGGTCACAGGTTAAGGTAAAAGTTAGAAGTAAAAATAAAGGTTTGAATTTGGGATTGGGTTGGGTTTGGGGTTTGGGTTTGGGTTTGGGTTTGGGTTTGGGTTTGGGTTTGGGTTTGGTTGGGTTTTGGGGTTGGGGTTGGGTTTGGGTTTGGGGTTGGGGTTGGGGTTGGGGTTGGGGTTGGGGTTGGGGTTGGGGTTGGGGTTCTNNNNNNNNNNNNNNNNNNNNNNNNNNNNNNNNNNNNNNNNNNNNNNNNNNNNNNNNNNNNNNNNNNNNNNNNNNNNNNNNNNNNNNNNNNNNNNNNNNNNNNNNNNNNNNNNNNNNNNNNNNNNNNNNNNNNNNNNNNNNNNNNNNNNNNNNNNNNNNNNNNNNNNNNNNNNNNNNNNNNNNNNNNNNNNNNNNNNNNNNNNNNNNNNNNNNNNNNNNNNNNNNNNNNNNNNNNNNNNNNNNNNNNNNNNNNNNNNNNNNNNNNNNNNNNNNNNNNNNNNNNNNNNNNNNNNNNNNNNNNNNNNNNNNNNNNNNNNNNNNNNNNNNNNNNNNNNNNNNNNNNNNNNNNNNNNNNNNNNNNNNNNNNNNNNNNNNNNNNNNNNNNNNNNNNNNNNNNNNNNNNNNNNNNNNNNNNNNNNNNNNNNNNNNNNNNNNNNNNNNNNNNNNNNNNNNNNNNNNNNNNNNNNNNNNNNNNNNNNNNNNNNNNNNNNNNNNNNNNNNNNNNNNNNNNNNNNNNNNNNNNNNNNNNNNNNNNNNNNNNNNNNNNNNNNNNNNNNNNTAAAAATATTTTTCAAATTTTATTATTATTACATTAAGTCAAAAGACTTAATTATTATTATGCCTTATAATAGAATTAATATAGCTTCTAATATGCATTTAAGAGTGAACTTATCCGATATATCAAAATAGTTTATGATATGTGGATATTTTGGTTAAAATAAGAAAATTCTTTCATAATTAACATTAAAATCAAAAATTAAGAATTTAAAGTACATTTCCCAAATAATAATAATCATTAGGAGAAATTAAT;start=309664;subtype=EXTERNAL;support_ref=92;support_variant=1;type=ALTERNATIVE;
scaffold51_99_with_IES	MILORD	internal_eliminated_sequence	309674	318732	.	.	.	ID=MILORD.99.309674.318732;Name=MILORD.99.309674.318732;bounded_by_ta=TRUE;common_boundary=None;end=318732;ies_id=IESPGM.PTET51.1.99.301992;ies_left_dist=7472;ies_min_dist=1441;ies_right_dist=-1441;junction_seq=atagatataaatataTAaagtacatttcccaa;read_names=J00121:27:H3GGKBBXX:5:2218:13636:15487;sequence=TATATTTACATTCAAAATCATAATTTTAAAATTATATGCAAGGCTTTTATGATTGATAAACATGTATAATCAAATGAATAAATAATAGTCATATAATAGATTTTATAAATAAAAGAGTTTAAATTCTTGTTTAGAGTAACAAACTAGGATCTTGGTTTTCAATGAAATATGCAAAATAGCATTTAAAATATTTAAATTGCAAAATTACATCCTCCCTAATAATTGCACTAATTCTATTTAAAGAAGAGTTACAGTTTTACATGAATTTTGGTTAAAATTTCATATTAATTTGAAGATAATTCCCAAGTTTTTCTGATAAAATTATTCTGTAAATTGATATTGATTGATTTTGCCAAGAATTAGAAAGGGGTACATTCATAATAACAAAGGACAAACTCAAAAGTGTAAGTCTGTTTTGTTTGAATTGTTTATAGATGAATTTCAATAAAAAAAGCATACAAAGCTGTTGAAGATTAGTAATTATAAATTTTAATAAAAATTCATTAGAATTAATATTTATACATAATTTCTCATATTAATTTACTTGTTTTTTTTTAATGCAATGCTATTCTTACATTTGTTTTCAATTTCTATTTTCAATTCATTGATGGTTATCGCTTTCACTTTTTATTCATAATTAAATGTATTTCCTTAAAATAGATTCATCAAATATATTAAAAGAAGCCAAACCAAAATATTAAGTTTAATTATTCTATTCACTGTTCTCTATTTAAAAAAAATAAATGATTTTCCTTACTTAAGATGAAAGTAAGTATCATCAATGTCAAAAAATTAGTGTTTTCAAGAAGACCTACCTTTTAAAAACTTCAGTATATGGCAGAAGCAGAAACCGTATACTTTTTGGCTAACAGTCTAAGATATTGCAAAACTAATATCTCATGTTAATCAAGTAATAGTCTAAAAAAGTATCAAATTAATAGGTAATGCAAGCTGGTTAAACAAAATCAAGTGGTCGTTTCCACATAATCCCATATTAAGAAAGATAATGATATCTAAAGCGGAAAATGTTAGCTTAAAATTAATGCAAAAATCTCTGAAACAGACATTCTGTATTGAATTGATGATTAGGTATTGAAAATGCTATTTCAACCAAAGAAACTTCAACAATACTCTTAATTATCTTATATCAAGTTTCCTTTTTTCATCTTTCAATTGAAAGTTTGCTATAACATTTTGTATTCACAGAATCAGGACTTCAAAGATAAAGTTTTCCTCTTATCCTTAATCATCAGTAATCGAATAGAGATGCCTTTTTGATTGGAGAAAAACTCATATTTTATTTTTACTGCTCTAATTTTTAGATATCAAATTTAACTGACTAATTTTAACTTTAAGAAAAATGAAGTAGCCAATTTTAATTGGTTTCTGTATAAAGAAGAATACTTCAACTATTATCTTTTGAATAGCCATTATAGATGATGATAAATATTTATCTTTTTAAAGCTAAAATTTTAAATCAAAAAAAACTATCTTTTTATAACCCTAGGTAGATAATCCAGATCAATGATATCAGTATTCGCAACCAAAACGTATATGAGATGATTGAATGCAAATAAAATAAACTAATTATGATAAAATAGACTTCCTTTTTATGGATTTAAAGAGCAACAGTATGATCTGAATTTTAAGATTTTTAGTAGTATGTTTATTATTATCTAAAAATAGATAGTTTCTTTTGAGAATTGCTTGTCATATAATGCATAATTGAACTAACATATGTAGAATTTGGAATAATACTTGCAAAATACCTTACAGTATTTTTTTTAATAAGAAAATCACGTTTCTTAACTGAACAAAATTTGTGAGGATATAGTTTAAATGGAAGAAAACCAAATCACTCAAAAAATAAAACAAAATTTATAATTCTAAATTTCTTAAATTTAGTTTCTTGTTGAAACCCTTATTTTAAATTTTTTTATTTGTTTCTAATTTTCCTTTTAGTACAATAGGATTATAAATTAAGGTTGAAATTCGAATCAATATCTGAAACTATTTATTAAGATGATCTTATTTATTAGGGGAATATTGGTGTTTTTTCAGAGTATTCATTGATGGTGGTAGATAGGTTGCTGTCAAATGTTAAAGGAGATTTTGAATTTGGAATCCAGATTTGAAGGCTCTTAATGGAATATGATTTGATCATATTATCGAAATAATTGTTTTAAAAAAAAGGAACCGTGGTTTACAAAATTATTGAATGGAGAAAATTTGATTTCTAGAAAATATTGAAAGAACAATTAATGGCAAAAAAATTATAAAAATTGATTGTTCAATTATTAAAGAGTTAAAAATTGAATTAGAATAATAATTGGATTAGCATTGATGAAGTAATTAATAAGATAGAGAAAAACTTAAAGATACACGGAATGCGGATGTATAACCTTTTTTAATAAATTCCACAATTCTTTACAACCTTTGGAATCAACTTAGTTTTTAAATGTAAATTAGAGAGGCTAAAGATTTAATAATCTATTATTTTTCAATTTATATAAACAGCGCTGCTATTTTTAAACCATCCTTTCTTATTATTTAATCTTTGCTGCTTTTCAAAAATGATCACATTAAATTTGACGATATTTTCAGTCTTTAAGTCTTCTTATTGTAATATCTTAAAAATTAAAGTTGTTACCTCTTTTTCTTCATCTTCTTGGTTACATAAGGTACTATTTTATCCATATTCATAAATTCTGTTTAAAATTTTTTCTGCTATAACTTTCTTTTCAACCCATTTAATCCAAATGAGCTAAGCATCCTCATTTTTGTAGAAAAGTAATATGTTAATAAGTTATAATTTTTATATAATTCATTAGCAGATGAAGGAAATTACTTGTTCCATATTTAGATGAAAAAGCTTTCATTGATTAAGATGGAACTTGAATAGAAAAATAGAGACAACCTACTATTTTAAACAAAAGGAACCTAAAACCATAAGTTAACTACTTCAAATATTTCTTATTTGATCAGCCTACAACTATCAAGTGTAGCAGATAGCGAAATAATTTTTTGGCCTAAGGACTGGTAGTATAGAATTAGTTATAGGGCAGTAATTTTTTCAAAATTTGTGAAAAAATGTAGGTTTTTAAGGCTGAATAATTAAGAATATAATTAACAAATTTCATATATATTTAAAAAAATATCTTATTAACTACTTTCTTAAATAGAGATTGAACATCATTATAAATCAATATTGAAGATATTTATAGAAAAAAGTCAAGTTTTTATTTTACTCTTCATGAATAAATACATATATATCTGAAAATTATCTCTTAATTTTTGATGTCCTTAATATTATTCTCATTCAATAATAGGAAATATTTTCACGATTTGCAGCGTACGATCCATATCTCGCTTGGCAGGTNNNNNNNNNNNNNNNNNNNNNNNNNNNNNNNNNNNNNNNNNNNNNNNNNNNNNNNNNNNNNNNNNNNNNNNNNNNNNNNNNNNNNNNNNNNNNNNNNNNNNNNNNNNNNNNNNNNNNNNNNNNNNNNNNNNNNNNNNNNNNNNNNNNNNNNNNNNNNNNNNNNNNNNNNNNNNNNNNNNNNNNNNNNNNNNNNNNNNNNNNNNNNNNNNNNNNNNNNNNNNNNNNNNNNNNNNNNNNNNNNNNNNNNNNNNNNNNNNNNNNNNNNNNNNNNNNNNNNNNNNNNNNNNNNNNNNNNNNNNNNNNNNNNNNNNNNNNNNNNNNNNNNNNNNNNNNNNNNNNNNNNNNNNNNNNNNNNNNNNNNNNNNNNNNNNNNNNNNNNNNNNNNNNNNNNNNNNNNNNNNNNNNNNNNNNNNNNNNNNNNNNNNNNNNNNNNNNNNNNNNNNNNNNNNNNNNNNNNNNNNNNNNNNNNNNNNNNNNNNNNNNNNNNNNNNNNNNNNNNNNNNNNNNNNNNNNNNNNNNNNNNNNNNNNNNNNNNNNNNNNNNNNNNNNNNNNNNNNNNNNNNNNNNNNNNNNNNNNNNNNNNNNNNNNNNNNNNNNNNNNNNNNNNNNNNNNNNNNNNNNNNNNNNNNNNNNNNNNNNNNNNNNNNNNNNNNNNNNNNNNNNNNNNNNNNNNNNNNNNNNNNNNNNNNNNNNNNNNNNNNNNNNNNNNNNNNNNNNNNNNNNNNNNNNNNNNNNNNNNNNNNNNNNNNNNNNNNNNNNNNNNNNNATGTTCTAATTTTGCTCTTTTTTTTTTTGTCTTAACATCCCATAAACGAATCGTCTTGTCTTCACTACCAGATGCTAATGAATTCCCATCAAAAGAGAAACAGATTGACATTACATTTCCGTTATGACCTTCAAATTAGGCTTTTTTTTATCGCGTCTTAACATCCCATAAACGGATTGAGTTATCTTCGCTACCAGATGCTAATGTAGTACCATCAGGAGAGAAGCAGAGTATATTAACACCTCTTTCATGACCAAGTAGTTTGGCTATTTCTTACTCTGTATAAATATCCCATAAACGGATAGACTTATCCAAACTACCCGATGCTAATATAATACCATTAGGAGAGAAAGAGACTGACATTACAGTTCCCATATGACCATCTAATATTGCTTTTTATTATCCTGTTTTAATATCCCATAAACGGATTGAATTATCAACACTTCCAGATGCTAATTAGGTAAAATAAGGAGAGAAAGAGACTGACATTATATTTCCCTTATGACCATCGAATTTTGCTTTTTATTATCCTGTTTTAATATCCCATAAACGGATAGACTTATCAGCACTTCCAGATGCTAATGTAGTACCATCAGGAGAGATACAGACTGTATTGACAGAATCACAATGAAAATCTTATTTGGCTTCTTATTATTCTGTCTTAACATCCCATACAGAGATAGAGTTATCATCACTACAAGATGCTAACGTAGTACCATCGGGAGAGAATTTGACTGACCGTGCATTTATTGAGTCACTATTTAATTTGACTTTTTATTAGCCTGTCTTGACATCCCATAAACGGATATACCTATCTGAACTACCAGATGCTAATGTAGTGCCATCAGGAGAGAAATTGACTGAATAAACCCAATTGGAATCACAATTTAAATTGGCTTTTTATTATCCTGTCTTAATATCCCATAAACGGATAGAGGTATCATAACTGCCAGATGCTAAAGTAGTGCCATCAGGAGAGAAATTGACTGATTAAACCCAATCTGAATGACCATCTAATTTGGCTATTTATTTTCCTGTTTAAACATTCCATAAACGGATAGAGGTATCCAAACTACCAGATGCTAATATAGTACTATCAGGAGAGAAACATACTGCAACTACAGAGTTAGTATGACCATCTAATTTGGTTGTTTTATATCGTATCTTAACATCCCATATATAGATGGAATTTAACTCACCACCAGATGCTAATTTTCTACCGTCAGGAGAGATACAGACTGTATTTACGACAGAAATATCACCAATTAACTATTCTTTTTATTACCCTTTTTTAAGATCCCATAAGTATACAAATTTACNNNNNNNNNNNNNNNNNNNNNNNNNNNNNNNNNNNNNNNNNNNNNNNNNNNNNNNNNNNNNNNNNNNNNNNNNNNNNNNNNNNNNNNNNNNNNNNNNNNNNNNNNNNNNNNNNNNNNNNNNNNNNNNNNNNNNNNNNNNNNNNNNNNNNNNNNNNNNNNNNNNNNNNNNNNNNNNNNNNNNNNNNNNNNNNNNNNNNNNNNNNNNNNNNNNNNNNNNNNNNNNNNNNNNNNNNNNNNNNNNNNNNNNNNNNNNNNNNNNNNNNNNNNNNNNNNNNNNNNNNNNNNNNNNNNNNNNNNNNNNNNNNNNNNNNNNNNNNNNNNNNNNNNNNNNNNNNNNNNNNNNNNNNNNNNNNNNNNNNNNNNNNNNNNNNNNNNNNNNNNNNNNNNNNNNNNNNNNNNNNNNNNNNNNNNNNNNNNNNNNNNNNNNNNNNNNNNNNNNNNNNNNNNNNNNNNNNNNNNNNNNNNNNNNNNNNNNNNNNNNNNNNNNNNNNNNNNNNNNNNNNNNNNNNNNNNNNNNNNNNNNNNNNNNNNNNNNNNNNNNNNNNNNNNNNNNNNNNNNNNNNNNNNNNNNNNNNNNNNNNNNNNNNNNNNNNNNNNNNNNNNNNNNNNNNNNNNNNNNNNNNNNNNNNNNNNNNNNNNNNNNNNNNNNNNNNNNNNNNNNNNNNNNNNNNNNNNNNNNNNNNNNNNNNNNNNNNNNNNNNNNNNNNNNNNNNNNNNNNNNNNNNNNNNNNNNNNNNNNNNNNNNNNNNNNNNNNNNNNNNNNNNNNNNNNNNNNNNNNNNNNNNNNNNNNNNNNNNNNNNNNNNNNNNNNNNNNNNNNNNNNNNNNNNNNNNNNNNNNNNNNNNNNNNNNNNNNNNNNNNNNNNNNNNNNNNNNNNNNNNNNNNNNNNNNNNNNNNNNNNNCCCTAGAATACACACTAGATTTTTCCTGTTTTCACATCCCAAAACCGAATAGAATTATCATCACTACTTGAAGCCAATTAATTACCATCTGGAGAAAAGCAGACTTAATTGATTCTATCAAGGTGGCCATTTATCTTAATTCCCTCATTTATACCTAAATTCCTCCATTTGCAATTAAATAAAAGCGATTGATTTAACTTTATTCCACTAATAATGACATTTTCAAATTCAGATCCACTCAAGTCAGATCTCAAAAAATTTGCTCCTAATAATTTAGTATTTCTTATTCTAATCTTTGGAAAAGATTGTTTCTTCAAATTAACCTTCATATAAACTAAAAAATGGAGAGAATTTGAACCGCACTATATAAATTTCTCATCCAAAGCAGTAAGACGAACTAAAAATTTAAAAAATTCTATGATCTATTTATTCCACGATATTTTTTTGATCAAATCTTTTTTTATTTATTCATTTTATGCGATTGAGTAATTATTTTTATTAAAATCATGGTCTTTAATTTTTTGGAGAGCACTTGTTATTTTCATTTGCTAAACATTCTCCACCTGTAATATCTAGTATTATTGTGAGTTATTCTTTTGATTAATCTCTTTTGAAAGATATTCTAAACAATCTTCAATTTACTCTTTTTTTAACATATCAAATATTAGAGTAAAAATTGATTCATTCAAATCTGTTAATGAAAATAAGATCTCACATAAATCATTTTTTAATTCTTGCGTTTACAACTTTTTTGTTTATTTCACTGGCCCACAATTTCCCATTTTTTCTATTATATTAATATTTGTTTCTATTGCTTGGTTTTGAGTTTAATACAAGTATCAAAAAATGTATCTAAAGAAAACAAACCTCATCAATATAATCAGAAAATCAAAATGTTCTTAACTTATCACGATTAATAATGAACATTACTTATTAATTTCTCTGAATAAGAACAGACTTAAAAATCTTAATTTGTTTTAGAAATTAGATTTTATTTGACATGAACAAATCTCATGGGTGCTATTAAATTTAATATCATATTTTACACATATTAGTTTCAATTTTCTTGTTGCATAGTTTGAATTGTAATCAGCAGTTACGGAGAATATAGCAGTATCCTTTGTGATATATTTTTTTTACAGATAATATCTAAATTAGTTAGTAAAATTAACCATTTTATTCACAAAGACTGAATATCATAGATGAGTCTTTGATCCATTTAAAAATCTCAAAAATAAAATAAACTTAATTGTATAGTATGTCACCTTTAAGGAATGAAATAAAGATTTAAGAAAATTAGTAAAAGAATAATAAAATCATAATGATATTATTGATTGGAGAGTTTTAGAGATTATAGTTTAGTTGATAAGAAGATTTGAAAAAAGAGCAAGGGAGATAACATCGAATATAAATATTACTTTTGAATTACAGACTAAAATTAATATAAAAATTATATTAAGAAGTTGAAATCTATAGAGAATAATTGTTTTGATGGAAATTTTACTTCTTATTTATGGAGCATTTAAGTGTTATAATTAACTTTGAAATTTAATATTTTGATCTTTATAAATAAATGTAATTTCTAAAAATTCATTTTATAACTCAAATTCATGGGTGTTGGTCTTAAAAAAAAATAAATTAATTCTTAATTTTCATTCACGAAAACCAAGGTTACCTCAAAATATCCTATAAAAAGTAAAAATACTTGTTGAAAAAGGGCTCGGTCACAGGTTAAGGTAAAAGTTAGAAGTAAAAATAAAGGTTTGAATTTGGGATTGGGTTGGGTTTGGGGTTTGGGTTTGGGTTTGGGTTTGGGTTTGGGTTTGGGTTTGGGTTTGGTTGGGTTTTGGGGTTGGGGTTGGGTTTGGGTTTGGGGTTGGGGTTGGGGTTGGGGTTGGGGTTGGGGTTGGGGTTGGGGTTGGGGTTCTNNNNNNNNNNNNNNNNNNNNNNNNNNNNNNNNNNNNNNNNNNNNNNNNNNNNNNNNNNNNNNNNNNNNNNNNNNNNNNNNNNNNNNNNNNNNNNNNNNNNNNNNNNNNNNNNNNNNNNNNNNNNNNNNNNNNNNNNNNNNNNNNNNNNNNNNNNNNNNNNNNNNNNNNNNNNNNNNNNNNNNNNNNNNNNNNNNNNNNNNNNNNNNNNNNNNNNNNNNNNNNNNNNNNNNNNNNNNNNNNNNNNNNNNNNNNNNNNNNNNNNNNNNNNNNNNNNNNNNNNNNNNNNNNNNNNNNNNNNNNNNNNNNNNNNNNNNNNNNNNNNNNNNNNNNNNNNNNNNNNNNNNNNNNNNNNNNNNNNNNNNNNNNNNNNNNNNNNNNNNNNNNNNNNNNNNNNNNNNNNNNNNNNNNNNNNNNNNNNNNNNNNNNNNNNNNNNNNNNNNNNNNNNNNNNNNNNNNNNNNNNNNNNNNNNNNNNNNNNNNNNNNNNNNNNNNNNNNNNNNNNNNNNNNNNNNNNNNNNNNNNNNNNNNNNNNNNNNNNNNNNNNNNNNNNNNNNNNNNTAAAAATATTTTTCAAATTTTATTATTATTACATTAAGTCAAAAGACTTAATTATTATTATGCCTTATAATAGAATTAATATAGCTTCTAATATGCATTTAAGAGTGAACTTATCCGATATATCAAAATAGTTTATGATATGTGGATATTTTGGTTAAAATAAGAAAATTCTTTCATAATTAACATTAAAATCAAAAATTAAGAATT;start=309674;subtype=EXTERNAL;support_ref=94;support_variant=1;type=ALTERNATIVE;
scaffold51_99_with_IES	MILORD	internal_eliminated_sequence	310191	318785	.	.	.	ID=MILORD.99.310191.318785;Name=MILORD.99.310191.318785;bounded_by_ta=TRUE;common_boundary=None;end=318785;ies_id=IESPGM.PTET51.1.99.301992;ies_left_dist=6955;ies_min_dist=1494;ies_right_dist=-1494;junction_seq=attagaattaatattTAaattagtaatctaaa;read_names=J00121:27:H3GGKBBXX:5:1118:12905:4057;sequence=TATACATAATTTCTCATATTAATTTACTTGTTTTTTTTTAATGCAATGCTATTCTTACATTTGTTTTCAATTTCTATTTTCAATTCATTGATGGTTATCGCTTTCACTTTTTATTCATAATTAAATGTATTTCCTTAAAATAGATTCATCAAATATATTAAAAGAAGCCAAACCAAAATATTAAGTTTAATTATTCTATTCACTGTTCTCTATTTAAAAAAAATAAATGATTTTCCTTACTTAAGATGAAAGTAAGTATCATCAATGTCAAAAAATTAGTGTTTTCAAGAAGACCTACCTTTTAAAAACTTCAGTATATGGCAGAAGCAGAAACCGTATACTTTTTGGCTAACAGTCTAAGATATTGCAAAACTAATATCTCATGTTAATCAAGTAATAGTCTAAAAAAGTATCAAATTAATAGGTAATGCAAGCTGGTTAAACAAAATCAAGTGGTCGTTTCCACATAATCCCATATTAAGAAAGATAATGATATCTAAAGCGGAAAATGTTAGCTTAAAATTAATGCAAAAATCTCTGAAACAGACATTCTGTATTGAATTGATGATTAGGTATTGAAAATGCTATTTCAACCAAAGAAACTTCAACAATACTCTTAATTATCTTATATCAAGTTTCCTTTTTTCATCTTTCAATTGAAAGTTTGCTATAACATTTTGTATTCACAGAATCAGGACTTCAAAGATAAAGTTTTCCTCTTATCCTTAATCATCAGTAATCGAATAGAGATGCCTTTTTGATTGGAGAAAAACTCATATTTTATTTTTACTGCTCTAATTTTTAGATATCAAATTTAACTGACTAATTTTAACTTTAAGAAAAATGAAGTAGCCAATTTTAATTGGTTTCTGTATAAAGAAGAATACTTCAACTATTATCTTTTGAATAGCCATTATAGATGATGATAAATATTTATCTTTTTAAAGCTAAAATTTTAAATCAAAAAAAACTATCTTTTTATAACCCTAGGTAGATAATCCAGATCAATGATATCAGTATTCGCAACCAAAACGTATATGAGATGATTGAATGCAAATAAAATAAACTAATTATGATAAAATAGACTTCCTTTTTATGGATTTAAAGAGCAACAGTATGATCTGAATTTTAAGATTTTTAGTAGTATGTTTATTATTATCTAAAAATAGATAGTTTCTTTTGAGAATTGCTTGTCATATAATGCATAATTGAACTAACATATGTAGAATTTGGAATAATACTTGCAAAATACCTTACAGTATTTTTTTTAATAAGAAAATCACGTTTCTTAACTGAACAAAATTTGTGAGGATATAGTTTAAATGGAAGAAAACCAAATCACTCAAAAAATAAAACAAAATTTATAATTCTAAATTTCTTAAATTTAGTTTCTTGTTGAAACCCTTATTTTAAATTTTTTTATTTGTTTCTAATTTTCCTTTTAGTACAATAGGATTATAAATTAAGGTTGAAATTCGAATCAATATCTGAAACTATTTATTAAGATGATCTTATTTATTAGGGGAATATTGGTGTTTTTTCAGAGTATTCATTGATGGTGGTAGATAGGTTGCTGTCAAATGTTAAAGGAGATTTTGAATTTGGAATCCAGATTTGAAGGCTCTTAATGGAATATGATTTGATCATATTATCGAAATAATTGTTTTAAAAAAAAGGAACCGTGGTTTACAAAATTATTGAATGGAGAAAATTTGATTTCTAGAAAATATTGAAAGAACAATTAATGGCAAAAAAATTATAAAAATTGATTGTTCAATTATTAAAGAGTTAAAAATTGAATTAGAATAATAATTGGATTAGCATTGATGAAGTAATTAATAAGATAGAGAAAAACTTAAAGATACACGGAATGCGGATGTATAACCTTTTTTAATAAATTCCACAATTCTTTACAACCTTTGGAATCAACTTAGTTTTTAAATGTAAATTAGAGAGGCTAAAGATTTAATAATCTATTATTTTTCAATTTATATAAACAGCGCTGCTATTTTTAAACCATCCTTTCTTATTATTTAATCTTTGCTGCTTTTCAAAAATGATCACATTAAATTTGACGATATTTTCAGTCTTTAAGTCTTCTTATTGTAATATCTTAAAAATTAAAGTTGTTACCTCTTTTTCTTCATCTTCTTGGTTACATAAGGTACTATTTTATCCATATTCATAAATTCTGTTTAAAATTTTTTCTGCTATAACTTTCTTTTCAACCCATTTAATCCAAATGAGCTAAGCATCCTCATTTTTGTAGAAAAGTAATATGTTAATAAGTTATAATTTTTATATAATTCATTAGCAGATGAAGGAAATTACTTGTTCCATATTTAGATGAAAAAGCTTTCATTGATTAAGATGGAACTTGAATAGAAAAATAGAGACAACCTACTATTTTAAACAAAAGGAACCTAAAACCATAAGTTAACTACTTCAAATATTTCTTATTTGATCAGCCTACAACTATCAAGTGTAGCAGATAGCGAAATAATTTTTTGGCCTAAGGACTGGTAGTATAGAATTAGTTATAGGGCAGTAATTTTTTCAAAATTTGTGAAAAAATGTAGGTTTTTAAGGCTGAATAATTAAGAATATAATTAACAAATTTCATATATATTTAAAAAAATATCTTATTAACTACTTTCTTAAATAGAGATTGAACATCATTATAAATCAATATTGAAGATATTTATAGAAAAAAGTCAAGTTTTTATTTTACTCTTCATGAATAAATACATATATATCTGAAAATTATCTCTTAATTTTTGATGTCCTTAATATTATTCTCATTCAATAATAGGAAATATTTTCACGATTTGCAGCGTACGATCCATATCTCGCTTGGCAGGTNNNNNNNNNNNNNNNNNNNNNNNNNNNNNNNNNNNNNNNNNNNNNNNNNNNNNNNNNNNNNNNNNNNNNNNNNNNNNNNNNNNNNNNNNNNNNNNNNNNNNNNNNNNNNNNNNNNNNNNNNNNNNNNNNNNNNNNNNNNNNNNNNNNNNNNNNNNNNNNNNNNNNNNNNNNNNNNNNNNNNNNNNNNNNNNNNNNNNNNNNNNNNNNNNNNNNNNNNNNNNNNNNNNNNNNNNNNNNNNNNNNNNNNNNNNNNNNNNNNNNNNNNNNNNNNNNNNNNNNNNNNNNNNNNNNNNNNNNNNNNNNNNNNNNNNNNNNNNNNNNNNNNNNNNNNNNNNNNNNNNNNNNNNNNNNNNNNNNNNNNNNNNNNNNNNNNNNNNNNNNNNNNNNNNNNNNNNNNNNNNNNNNNNNNNNNNNNNNNNNNNNNNNNNNNNNNNNNNNNNNNNNNNNNNNNNNNNNNNNNNNNNNNNNNNNNNNNNNNNNNNNNNNNNNNNNNNNNNNNNNNNNNNNNNNNNNNNNNNNNNNNNNNNNNNNNNNNNNNNNNNNNNNNNNNNNNNNNNNNNNNNNNNNNNNNNNNNNNNNNNNNNNNNNNNNNNNNNNNNNNNNNNNNNNNNNNNNNNNNNNNNNNNNNNNNNNNNNNNNNNNNNNNNNNNNNNNNNNNNNNNNNNNNNNNNNNNNNNNNNNNNNNNNNNNNNNNNNNNNNNNNNNNNNNNNNNNNNNNNNNNNNNNNNNNNNNNNNNNNNNNNNNNNNNNNNNNNNNNNNNNNNNNATGTTCTAATTTTGCTCTTTTTTTTTTTGTCTTAACATCCCATAAACGAATCGTCTTGTCTTCACTACCAGATGCTAATGAATTCCCATCAAAAGAGAAACAGATTGACATTACATTTCCGTTATGACCTTCAAATTAGGCTTTTTTTTATCGCGTCTTAACATCCCATAAACGGATTGAGTTATCTTCGCTACCAGATGCTAATGTAGTACCATCAGGAGAGAAGCAGAGTATATTAACACCTCTTTCATGACCAAGTAGTTTGGCTATTTCTTACTCTGTATAAATATCCCATAAACGGATAGACTTATCCAAACTACCCGATGCTAATATAATACCATTAGGAGAGAAAGAGACTGACATTACAGTTCCCATATGACCATCTAATATTGCTTTTTATTATCCTGTTTTAATATCCCATAAACGGATTGAATTATCAACACTTCCAGATGCTAATTAGGTAAAATAAGGAGAGAAAGAGACTGACATTATATTTCCCTTATGACCATCGAATTTTGCTTTTTATTATCCTGTTTTAATATCCCATAAACGGATAGACTTATCAGCACTTCCAGATGCTAATGTAGTACCATCAGGAGAGATACAGACTGTATTGACAGAATCACAATGAAAATCTTATTTGGCTTCTTATTATTCTGTCTTAACATCCCATACAGAGATAGAGTTATCATCACTACAAGATGCTAACGTAGTACCATCGGGAGAGAATTTGACTGACCGTGCATTTATTGAGTCACTATTTAATTTGACTTTTTATTAGCCTGTCTTGACATCCCATAAACGGATATACCTATCTGAACTACCAGATGCTAATGTAGTGCCATCAGGAGAGAAATTGACTGAATAAACCCAATTGGAATCACAATTTAAATTGGCTTTTTATTATCCTGTCTTAATATCCCATAAACGGATAGAGGTATCATAACTGCCAGATGCTAAAGTAGTGCCATCAGGAGAGAAATTGACTGATTAAACCCAATCTGAATGACCATCTAATTTGGCTATTTATTTTCCTGTTTAAACATTCCATAAACGGATAGAGGTATCCAAACTACCAGATGCTAATATAGTACTATCAGGAGAGAAACATACTGCAACTACAGAGTTAGTATGACCATCTAATTTGGTTGTTTTATATCGTATCTTAACATCCCATATATAGATGGAATTTAACTCACCACCAGATGCTAATTTTCTACCGTCAGGAGAGATACAGACTGTATTTACGACAGAAATATCACCAATTAACTATTCTTTTTATTACCCTTTTTTAAGATCCCATAAGTATACAAATTTACNNNNNNNNNNNNNNNNNNNNNNNNNNNNNNNNNNNNNNNNNNNNNNNNNNNNNNNNNNNNNNNNNNNNNNNNNNNNNNNNNNNNNNNNNNNNNNNNNNNNNNNNNNNNNNNNNNNNNNNNNNNNNNNNNNNNNNNNNNNNNNNNNNNNNNNNNNNNNNNNNNNNNNNNNNNNNNNNNNNNNNNNNNNNNNNNNNNNNNNNNNNNNNNNNNNNNNNNNNNNNNNNNNNNNNNNNNNNNNNNNNNNNNNNNNNNNNNNNNNNNNNNNNNNNNNNNNNNNNNNNNNNNNNNNNNNNNNNNNNNNNNNNNNNNNNNNNNNNNNNNNNNNNNNNNNNNNNNNNNNNNNNNNNNNNNNNNNNNNNNNNNNNNNNNNNNNNNNNNNNNNNNNNNNNNNNNNNNNNNNNNNNNNNNNNNNNNNNNNNNNNNNNNNNNNNNNNNNNNNNNNNNNNNNNNNNNNNNNNNNNNNNNNNNNNNNNNNNNNNNNNNNNNNNNNNNNNNNNNNNNNNNNNNNNNNNNNNNNNNNNNNNNNNNNNNNNNNNNNNNNNNNNNNNNNNNNNNNNNNNNNNNNNNNNNNNNNNNNNNNNNNNNNNNNNNNNNNNNNNNNNNNNNNNNNNNNNNNNNNNNNNNNNNNNNNNNNNNNNNNNNNNNNNNNNNNNNNNNNNNNNNNNNNNNNNNNNNNNNNNNNNNNNNNNNNNNNNNNNNNNNNNNNNNNNNNNNNNNNNNNNNNNNNNNNNNNNNNNNNNNNNNNNNNNNNNNNNNNNNNNNNNNNNNNNNNNNNNNNNNNNNNNNNNNNNNNNNNNNNNNNNNNNNNNNNNNNNNNNNNNNNNNNNNNNNNNNNNNNNNNNNNNNNNNNNNNNNNNNNNNNNNNNNNNNNNNNNNNNNNNNNNNNNNNNNNNNNNNNNNNNCCCTAGAATACACACTAGATTTTTCCTGTTTTCACATCCCAAAACCGAATAGAATTATCATCACTACTTGAAGCCAATTAATTACCATCTGGAGAAAAGCAGACTTAATTGATTCTATCAAGGTGGCCATTTATCTTAATTCCCTCATTTATACCTAAATTCCTCCATTTGCAATTAAATAAAAGCGATTGATTTAACTTTATTCCACTAATAATGACATTTTCAAATTCAGATCCACTCAAGTCAGATCTCAAAAAATTTGCTCCTAATAATTTAGTATTTCTTATTCTAATCTTTGGAAAAGATTGTTTCTTCAAATTAACCTTCATATAAACTAAAAAATGGAGAGAATTTGAACCGCACTATATAAATTTCTCATCCAAAGCAGTAAGACGAACTAAAAATTTAAAAAATTCTATGATCTATTTATTCCACGATATTTTTTTGATCAAATCTTTTTTTATTTATTCATTTTATGCGATTGAGTAATTATTTTTATTAAAATCATGGTCTTTAATTTTTTGGAGAGCACTTGTTATTTTCATTTGCTAAACATTCTCCACCTGTAATATCTAGTATTATTGTGAGTTATTCTTTTGATTAATCTCTTTTGAAAGATATTCTAAACAATCTTCAATTTACTCTTTTTTTAACATATCAAATATTAGAGTAAAAATTGATTCATTCAAATCTGTTAATGAAAATAAGATCTCACATAAATCATTTTTTAATTCTTGCGTTTACAACTTTTTTGTTTATTTCACTGGCCCACAATTTCCCATTTTTTCTATTATATTAATATTTGTTTCTATTGCTTGGTTTTGAGTTTAATACAAGTATCAAAAAATGTATCTAAAGAAAACAAACCTCATCAATATAATCAGAAAATCAAAATGTTCTTAACTTATCACGATTAATAATGAACATTACTTATTAATTTCTCTGAATAAGAACAGACTTAAAAATCTTAATTTGTTTTAGAAATTAGATTTTATTTGACATGAACAAATCTCATGGGTGCTATTAAATTTAATATCATATTTTACACATATTAGTTTCAATTTTCTTGTTGCATAGTTTGAATTGTAATCAGCAGTTACGGAGAATATAGCAGTATCCTTTGTGATATATTTTTTTTACAGATAATATCTAAATTAGTTAGTAAAATTAACCATTTTATTCACAAAGACTGAATATCATAGATGAGTCTTTGATCCATTTAAAAATCTCAAAAATAAAATAAACTTAATTGTATAGTATGTCACCTTTAAGGAATGAAATAAAGATTTAAGAAAATTAGTAAAAGAATAATAAAATCATAATGATATTATTGATTGGAGAGTTTTAGAGATTATAGTTTAGTTGATAAGAAGATTTGAAAAAAGAGCAAGGGAGATAACATCGAATATAAATATTACTTTTGAATTACAGACTAAAATTAATATAAAAATTATATTAAGAAGTTGAAATCTATAGAGAATAATTGTTTTGATGGAAATTTTACTTCTTATTTATGGAGCATTTAAGTGTTATAATTAACTTTGAAATTTAATATTTTGATCTTTATAAATAAATGTAATTTCTAAAAATTCATTTTATAACTCAAATTCATGGGTGTTGGTCTTAAAAAAAAATAAATTAATTCTTAATTTTCATTCACGAAAACCAAGGTTACCTCAAAATATCCTATAAAAAGTAAAAATACTTGTTGAAAAAGGGCTCGGTCACAGGTTAAGGTAAAAGTTAGAAGTAAAAATAAAGGTTTGAATTTGGGATTGGGTTGGGTTTGGGGTTTGGGTTTGGGTTTGGGTTTGGGTTTGGGTTTGGGTTTGGGTTTGGTTGGGTTTTGGGGTTGGGGTTGGGTTTGGGTTTGGGGTTGGGGTTGGGGTTGGGGTTGGGGTTGGGGTTGGGGTTGGGGTTGGGGTTCTNNNNNNNNNNNNNNNNNNNNNNNNNNNNNNNNNNNNNNNNNNNNNNNNNNNNNNNNNNNNNNNNNNNNNNNNNNNNNNNNNNNNNNNNNNNNNNNNNNNNNNNNNNNNNNNNNNNNNNNNNNNNNNNNNNNNNNNNNNNNNNNNNNNNNNNNNNNNNNNNNNNNNNNNNNNNNNNNNNNNNNNNNNNNNNNNNNNNNNNNNNNNNNNNNNNNNNNNNNNNNNNNNNNNNNNNNNNNNNNNNNNNNNNNNNNNNNNNNNNNNNNNNNNNNNNNNNNNNNNNNNNNNNNNNNNNNNNNNNNNNNNNNNNNNNNNNNNNNNNNNNNNNNNNNNNNNNNNNNNNNNNNNNNNNNNNNNNNNNNNNNNNNNNNNNNNNNNNNNNNNNNNNNNNNNNNNNNNNNNNNNNNNNNNNNNNNNNNNNNNNNNNNNNNNNNNNNNNNNNNNNNNNNNNNNNNNNNNNNNNNNNNNNNNNNNNNNNNNNNNNNNNNNNNNNNNNNNNNNNNNNNNNNNNNNNNNNNNNNNNNNNNNNNNNNNNNNNNNNNNNNNNNNNNNNNNNNNNNNTAAAAATATTTTTCAAATTTTATTATTATTACATTAAGTCAAAAGACTTAATTATTATTATGCCTTATAATAGAATTAATATAGCTTCTAATATGCATTTAAGAGTGAACTTATCCGATATATCAAAATAGTTTATGATATGTGGATATTTTGGTTAAAATAAGAAAATTCTTTCATAATTAACATTAAAATCAAAAATTAAGAATTTAAAGTACATTTCCCAAATAATAATAATCATTAGGAGAAATTAATTAAATCAA;start=310191;subtype=EXTERNAL;support_ref=74;support_variant=1;type=ALTERNATIVE;
scaffold51_99_with_IES	MILORD	internal_eliminated_sequence	312914	318785	.	.	.	ID=MILORD.99.312914.318785;Name=MILORD.99.312914.318785;bounded_by_ta=TRUE;common_boundary=None;end=318785;ies_id=IESPGM.PTET51.1.99.301992;ies_left_dist=4232;ies_min_dist=1494;ies_right_dist=-1494;junction_seq=aaaaagtcaagttttTAaattagtaatctaaa;read_names=J00121:27:H3GGKBBXX:5:1207:11048:4884;sequence=TATTTTACTCTTCATGAATAAATACATATATATCTGAAAATTATCTCTTAATTTTTGATGTCCTTAATATTATTCTCATTCAATAATAGGAAATATTTTCACGATTTGCAGCGTACGATCCATATCTCGCTTGGCAGGTNNNNNNNNNNNNNNNNNNNNNNNNNNNNNNNNNNNNNNNNNNNNNNNNNNNNNNNNNNNNNNNNNNNNNNNNNNNNNNNNNNNNNNNNNNNNNNNNNNNNNNNNNNNNNNNNNNNNNNNNNNNNNNNNNNNNNNNNNNNNNNNNNNNNNNNNNNNNNNNNNNNNNNNNNNNNNNNNNNNNNNNNNNNNNNNNNNNNNNNNNNNNNNNNNNNNNNNNNNNNNNNNNNNNNNNNNNNNNNNNNNNNNNNNNNNNNNNNNNNNNNNNNNNNNNNNNNNNNNNNNNNNNNNNNNNNNNNNNNNNNNNNNNNNNNNNNNNNNNNNNNNNNNNNNNNNNNNNNNNNNNNNNNNNNNNNNNNNNNNNNNNNNNNNNNNNNNNNNNNNNNNNNNNNNNNNNNNNNNNNNNNNNNNNNNNNNNNNNNNNNNNNNNNNNNNNNNNNNNNNNNNNNNNNNNNNNNNNNNNNNNNNNNNNNNNNNNNNNNNNNNNNNNNNNNNNNNNNNNNNNNNNNNNNNNNNNNNNNNNNNNNNNNNNNNNNNNNNNNNNNNNNNNNNNNNNNNNNNNNNNNNNNNNNNNNNNNNNNNNNNNNNNNNNNNNNNNNNNNNNNNNNNNNNNNNNNNNNNNNNNNNNNNNNNNNNNNNNNNNNNNNNNNNNNNNNNNNNNNNNNNNNNNNNNNNNNNNNNNNNNNNNNNNNNNNNNNNNNNNNNNNNNNNNNNNNNNNNNNNNNNNNNNNNNNNNNNNNNNNNNNNNNNNNNNNNNNNNNNNNNNNNNNATGTTCTAATTTTGCTCTTTTTTTTTTTGTCTTAACATCCCATAAACGAATCGTCTTGTCTTCACTACCAGATGCTAATGAATTCCCATCAAAAGAGAAACAGATTGACATTACATTTCCGTTATGACCTTCAAATTAGGCTTTTTTTTATCGCGTCTTAACATCCCATAAACGGATTGAGTTATCTTCGCTACCAGATGCTAATGTAGTACCATCAGGAGAGAAGCAGAGTATATTAACACCTCTTTCATGACCAAGTAGTTTGGCTATTTCTTACTCTGTATAAATATCCCATAAACGGATAGACTTATCCAAACTACCCGATGCTAATATAATACCATTAGGAGAGAAAGAGACTGACATTACAGTTCCCATATGACCATCTAATATTGCTTTTTATTATCCTGTTTTAATATCCCATAAACGGATTGAATTATCAACACTTCCAGATGCTAATTAGGTAAAATAAGGAGAGAAAGAGACTGACATTATATTTCCCTTATGACCATCGAATTTTGCTTTTTATTATCCTGTTTTAATATCCCATAAACGGATAGACTTATCAGCACTTCCAGATGCTAATGTAGTACCATCAGGAGAGATACAGACTGTATTGACAGAATCACAATGAAAATCTTATTTGGCTTCTTATTATTCTGTCTTAACATCCCATACAGAGATAGAGTTATCATCACTACAAGATGCTAACGTAGTACCATCGGGAGAGAATTTGACTGACCGTGCATTTATTGAGTCACTATTTAATTTGACTTTTTATTAGCCTGTCTTGACATCCCATAAACGGATATACCTATCTGAACTACCAGATGCTAATGTAGTGCCATCAGGAGAGAAATTGACTGAATAAACCCAATTGGAATCACAATTTAAATTGGCTTTTTATTATCCTGTCTTAATATCCCATAAACGGATAGAGGTATCATAACTGCCAGATGCTAAAGTAGTGCCATCAGGAGAGAAATTGACTGATTAAACCCAATCTGAATGACCATCTAATTTGGCTATTTATTTTCCTGTTTAAACATTCCATAAACGGATAGAGGTATCCAAACTACCAGATGCTAATATAGTACTATCAGGAGAGAAACATACTGCAACTACAGAGTTAGTATGACCATCTAATTTGGTTGTTTTATATCGTATCTTAACATCCCATATATAGATGGAATTTAACTCACCACCAGATGCTAATTTTCTACCGTCAGGAGAGATACAGACTGTATTTACGACAGAAATATCACCAATTAACTATTCTTTTTATTACCCTTTTTTAAGATCCCATAAGTATACAAATTTACNNNNNNNNNNNNNNNNNNNNNNNNNNNNNNNNNNNNNNNNNNNNNNNNNNNNNNNNNNNNNNNNNNNNNNNNNNNNNNNNNNNNNNNNNNNNNNNNNNNNNNNNNNNNNNNNNNNNNNNNNNNNNNNNNNNNNNNNNNNNNNNNNNNNNNNNNNNNNNNNNNNNNNNNNNNNNNNNNNNNNNNNNNNNNNNNNNNNNNNNNNNNNNNNNNNNNNNNNNNNNNNNNNNNNNNNNNNNNNNNNNNNNNNNNNNNNNNNNNNNNNNNNNNNNNNNNNNNNNNNNNNNNNNNNNNNNNNNNNNNNNNNNNNNNNNNNNNNNNNNNNNNNNNNNNNNNNNNNNNNNNNNNNNNNNNNNNNNNNNNNNNNNNNNNNNNNNNNNNNNNNNNNNNNNNNNNNNNNNNNNNNNNNNNNNNNNNNNNNNNNNNNNNNNNNNNNNNNNNNNNNNNNNNNNNNNNNNNNNNNNNNNNNNNNNNNNNNNNNNNNNNNNNNNNNNNNNNNNNNNNNNNNNNNNNNNNNNNNNNNNNNNNNNNNNNNNNNNNNNNNNNNNNNNNNNNNNNNNNNNNNNNNNNNNNNNNNNNNNNNNNNNNNNNNNNNNNNNNNNNNNNNNNNNNNNNNNNNNNNNNNNNNNNNNNNNNNNNNNNNNNNNNNNNNNNNNNNNNNNNNNNNNNNNNNNNNNNNNNNNNNNNNNNNNNNNNNNNNNNNNNNNNNNNNNNNNNNNNNNNNNNNNNNNNNNNNNNNNNNNNNNNNNNNNNNNNNNNNNNNNNNNNNNNNNNNNNNNNNNNNNNNNNNNNNNNNNNNNNNNNNNNNNNNNNNNNNNNNNNNNNNNNNNNNNNNNNNNNNNNNNNNNNNNNNNNNNNNNNNNNNNNNNNNNNNNNNNNNNNNNNNNNNNNNNNNNNNNNNNNNNCCCTAGAATACACACTAGATTTTTCCTGTTTTCACATCCCAAAACCGAATAGAATTATCATCACTACTTGAAGCCAATTAATTACCATCTGGAGAAAAGCAGACTTAATTGATTCTATCAAGGTGGCCATTTATCTTAATTCCCTCATTTATACCTAAATTCCTCCATTTGCAATTAAATAAAAGCGATTGATTTAACTTTATTCCACTAATAATGACATTTTCAAATTCAGATCCACTCAAGTCAGATCTCAAAAAATTTGCTCCTAATAATTTAGTATTTCTTATTCTAATCTTTGGAAAAGATTGTTTCTTCAAATTAACCTTCATATAAACTAAAAAATGGAGAGAATTTGAACCGCACTATATAAATTTCTCATCCAAAGCAGTAAGACGAACTAAAAATTTAAAAAATTCTATGATCTATTTATTCCACGATATTTTTTTGATCAAATCTTTTTTTATTTATTCATTTTATGCGATTGAGTAATTATTTTTATTAAAATCATGGTCTTTAATTTTTTGGAGAGCACTTGTTATTTTCATTTGCTAAACATTCTCCACCTGTAATATCTAGTATTATTGTGAGTTATTCTTTTGATTAATCTCTTTTGAAAGATATTCTAAACAATCTTCAATTTACTCTTTTTTTAACATATCAAATATTAGAGTAAAAATTGATTCATTCAAATCTGTTAATGAAAATAAGATCTCACATAAATCATTTTTTAATTCTTGCGTTTACAACTTTTTTGTTTATTTCACTGGCCCACAATTTCCCATTTTTTCTATTATATTAATATTTGTTTCTATTGCTTGGTTTTGAGTTTAATACAAGTATCAAAAAATGTATCTAAAGAAAACAAACCTCATCAATATAATCAGAAAATCAAAATGTTCTTAACTTATCACGATTAATAATGAACATTACTTATTAATTTCTCTGAATAAGAACAGACTTAAAAATCTTAATTTGTTTTAGAAATTAGATTTTATTTGACATGAACAAATCTCATGGGTGCTATTAAATTTAATATCATATTTTACACATATTAGTTTCAATTTTCTTGTTGCATAGTTTGAATTGTAATCAGCAGTTACGGAGAATATAGCAGTATCCTTTGTGATATATTTTTTTTACAGATAATATCTAAATTAGTTAGTAAAATTAACCATTTTATTCACAAAGACTGAATATCATAGATGAGTCTTTGATCCATTTAAAAATCTCAAAAATAAAATAAACTTAATTGTATAGTATGTCACCTTTAAGGAATGAAATAAAGATTTAAGAAAATTAGTAAAAGAATAATAAAATCATAATGATATTATTGATTGGAGAGTTTTAGAGATTATAGTTTAGTTGATAAGAAGATTTGAAAAAAGAGCAAGGGAGATAACATCGAATATAAATATTACTTTTGAATTACAGACTAAAATTAATATAAAAATTATATTAAGAAGTTGAAATCTATAGAGAATAATTGTTTTGATGGAAATTTTACTTCTTATTTATGGAGCATTTAAGTGTTATAATTAACTTTGAAATTTAATATTTTGATCTTTATAAATAAATGTAATTTCTAAAAATTCATTTTATAACTCAAATTCATGGGTGTTGGTCTTAAAAAAAAATAAATTAATTCTTAATTTTCATTCACGAAAACCAAGGTTACCTCAAAATATCCTATAAAAAGTAAAAATACTTGTTGAAAAAGGGCTCGGTCACAGGTTAAGGTAAAAGTTAGAAGTAAAAATAAAGGTTTGAATTTGGGATTGGGTTGGGTTTGGGGTTTGGGTTTGGGTTTGGGTTTGGGTTTGGGTTTGGGTTTGGGTTTGGTTGGGTTTTGGGGTTGGGGTTGGGTTTGGGTTTGGGGTTGGGGTTGGGGTTGGGGTTGGGGTTGGGGTTGGGGTTGGGGTTGGGGTTCTNNNNNNNNNNNNNNNNNNNNNNNNNNNNNNNNNNNNNNNNNNNNNNNNNNNNNNNNNNNNNNNNNNNNNNNNNNNNNNNNNNNNNNNNNNNNNNNNNNNNNNNNNNNNNNNNNNNNNNNNNNNNNNNNNNNNNNNNNNNNNNNNNNNNNNNNNNNNNNNNNNNNNNNNNNNNNNNNNNNNNNNNNNNNNNNNNNNNNNNNNNNNNNNNNNNNNNNNNNNNNNNNNNNNNNNNNNNNNNNNNNNNNNNNNNNNNNNNNNNNNNNNNNNNNNNNNNNNNNNNNNNNNNNNNNNNNNNNNNNNNNNNNNNNNNNNNNNNNNNNNNNNNNNNNNNNNNNNNNNNNNNNNNNNNNNNNNNNNNNNNNNNNNNNNNNNNNNNNNNNNNNNNNNNNNNNNNNNNNNNNNNNNNNNNNNNNNNNNNNNNNNNNNNNNNNNNNNNNNNNNNNNNNNNNNNNNNNNNNNNNNNNNNNNNNNNNNNNNNNNNNNNNNNNNNNNNNNNNNNNNNNNNNNNNNNNNNNNNNNNNNNNNNNNNNNNNNNNNNNNNNNNNNNNNNNNNNNNNNTAAAAATATTTTTCAAATTTTATTATTATTACATTAAGTCAAAAGACTTAATTATTATTATGCCTTATAATAGAATTAATATAGCTTCTAATATGCATTTAAGAGTGAACTTATCCGATATATCAAAATAGTTTATGATATGTGGATATTTTGGTTAAAATAAGAAAATTCTTTCATAATTAACATTAAAATCAAAAATTAAGAATTTAAAGTACATTTCCCAAATAATAATAATCATTAGGAGAAATTAATTAAATCAA;start=312914;subtype=EXTERNAL;support_ref=47;support_variant=1;type=ALTERNATIVE;
scaffold51_99_with_IES	MILORD	internal_eliminated_sequence	317146	317293	.	.	.	ID=MILORD.99.317146.317293;Name=MILORD.99.317146.317293;bounded_by_ta=TRUE;common_boundary=LEFT;end=317293;ies_id=IESPGM.PTET51.1.99.301992;ies_left_dist=0;ies_min_dist=0;ies_right_dist=-2;junction_seq=agcagttacggagaaTAgtatgtcacctttaa;read_names=J00121:27:H3GGKBBXX:5:2107:20659:45238;sequence=TATAGCAGTATCCTTTGTGATATATTTTTTTTACAGATAATATCTAAATTAGTTAGTAAAATTAACCATTTTATTCACAAAGACTGAATATCATAGATGAGTCTTTGATCCATTTAAAAATCTCAAAAATAAAATAAACTTAATTGTA;start=317146;subtype=PARTIAL_EXTERNAL;support_ref=4;support_variant=1;type=ALTERNATIVE;
scaffold51_99_with_IES	MILORD	internal_eliminated_sequence	317146	317291	.	.	.	ID=MILORD.99.317146.317291;Name=MILORD.99.317146.317291;bounded_by_ta=TRUE;common_boundary=Both;end=317291;ies_id=IESPGM.PTET51.1.99.301992;ies_left_dist=0;ies_min_dist=0;ies_right_dist=0;junction_seq=agcagttacggagaaTAtagtatgtcaccttt;read_names=J00121:27:H3GGKBBXX:5:2201:2686:10932,J00121:27:H3GGKBBXX:5:1114:6979:1982,J00121:27:H3GGKBBXX:5:1118:17685:47717,J00121:27:H3GGKBBXX:5:2208:14590:1490,J00121:27:H3GGKBBXX:5:1212:19136:42108,J00121:27:H3GGKBBXX:5:2220:6776:34723,J00121:27:H3GGKBBXX:5:1227:15848:35356,J00121:27:H3GGKBBXX:5:2102:10176:34670,J00121:27:H3GGKBBXX:5:1127:11880:38152;sequence=TATAGCAGTATCCTTTGTGATATATTTTTTTTACAGATAATATCTAAATTAGTTAGTAAAATTAACCATTTTATTCACAAAGACTGAATATCATAGATGAGTCTTTGATCCATTTAAAAATCTCAAAAATAAAATAAACTTAATTG;start=317146;subtype=IES;support_ref=8;support_variant=9;type=IES;
scaffold51_99_with_IES	MILORD	internal_eliminated_sequence	317148	317291	.	.	.	ID=MILORD.99.317148.317291;Name=MILORD.99.317148.317291;bounded_by_ta=TRUE;common_boundary=RIGHT;end=317291;ies_id=IESPGM.PTET51.1.99.301992;ies_left_dist=-2;ies_min_dist=0;ies_right_dist=0;junction_seq=cagttacggagaataTAtagtatgtcaccttt;read_names=J00121:27:H3GGKBBXX:5:2218:20222:40684;sequence=TAGCAGTATCCTTTGTGATATATTTTTTTTACAGATAATATCTAAATTAGTTAGTAAAATTAACCATTTTATTCACAAAGACTGAATATCATAGATGAGTCTTTGATCCATTTAAAAATCTCAAAAATAAAATAAACTTAATTG;start=317148;subtype=PARTIAL_INTERNAL;support_ref=4;support_variant=1;type=ALTERNATIVE;
scaffold51_99_with_IES	MILORD	internal_eliminated_sequence	317177	317291	.	.	.	ID=MILORD.99.317177.317291;Name=MILORD.99.317177.317291;bounded_by_ta=TRUE;common_boundary=RIGHT;end=317291;ies_id=IESPGM.PTET51.1.99.301992;ies_left_dist=-31;ies_min_dist=0;ies_right_dist=0;junction_seq=gtgatatatttttttTAtagtatgtcaccttt;read_names=J00121:27:H3GGKBBXX:5:2214:28858:11091,J00121:27:H3GGKBBXX:5:2205:4482:29729,J00121:27:H3GGKBBXX:5:1206:13920:15522,J00121:27:H3GGKBBXX:5:1203:8917:45396;sequence=TACAGATAATATCTAAATTAGTTAGTAAAATTAACCATTTTATTCACAAAGACTGAATATCATAGATGAGTCTTTGATCCATTTAAAAATCTCAAAAATAAAATAAACTTAATTG;start=317177;subtype=PARTIAL_INTERNAL;support_ref=2;support_variant=4;type=ALTERNATIVE;
scaffold51_99_with_IES	MILORD	internal_eliminated_sequence	317636	318732	.	.	.	ID=MILORD.99.317636.318732;Name=MILORD.99.317636.318732;bounded_by_ta=TRUE;common_boundary=None;end=318732;ies_id=IESPGM.PTET51.1.99.301992;ies_left_dist=-490;ies_min_dist=490;ies_right_dist=-1441;junction_seq=tctaaaaattcatttTAaagtacatttcccaa;read_names=J00121:27:H3GGKBBXX:5:2123:9120:7169;sequence=TATAACTCAAATTCATGGGTGTTGGTCTTAAAAAAAAATAAATTAATTCTTAATTTTCATTCACGAAAACCAAGGTTACCTCAAAATATCCTATAAAAAGTAAAAATACTTGTTGAAAAAGGGCTCGGTCACAGGTTAAGGTAAAAGTTAGAAGTAAAAATAAAGGTTTGAATTTGGGATTGGGTTGGGTTTGGGGTTTGGGTTTGGGTTTGGGTTTGGGTTTGGGTTTGGGTTTGGGTTTGGTTGGGTTTTGGGGTTGGGGTTGGGTTTGGGTTTGGGGTTGGGGTTGGGGTTGGGGTTGGGGTTGGGGTTGGGGTTGGGGTTGGGGTTCTNNNNNNNNNNNNNNNNNNNNNNNNNNNNNNNNNNNNNNNNNNNNNNNNNNNNNNNNNNNNNNNNNNNNNNNNNNNNNNNNNNNNNNNNNNNNNNNNNNNNNNNNNNNNNNNNNNNNNNNNNNNNNNNNNNNNNNNNNNNNNNNNNNNNNNNNNNNNNNNNNNNNNNNNNNNNNNNNNNNNNNNNNNNNNNNNNNNNNNNNNNNNNNNNNNNNNNNNNNNNNNNNNNNNNNNNNNNNNNNNNNNNNNNNNNNNNNNNNNNNNNNNNNNNNNNNNNNNNNNNNNNNNNNNNNNNNNNNNNNNNNNNNNNNNNNNNNNNNNNNNNNNNNNNNNNNNNNNNNNNNNNNNNNNNNNNNNNNNNNNNNNNNNNNNNNNNNNNNNNNNNNNNNNNNNNNNNNNNNNNNNNNNNNNNNNNNNNNNNNNNNNNNNNNNNNNNNNNNNNNNNNNNNNNNNNNNNNNNNNNNNNNNNNNNNNNNNNNNNNNNNNNNNNNNNNNNNNNNNNNNNNNNNNNNNNNNNNNNNNNNNNNNNNNNNNNNNNNNNNNNNNNNNNNNNNNNNNNNNTAAAAATATTTTTCAAATTTTATTATTATTACATTAAGTCAAAAGACTTAATTATTATTATGCCTTATAATAGAATTAATATAGCTTCTAATATGCATTTAAGAGTGAACTTATCCGATATATCAAAATAGTTTATGATATGTGGATATTTTGGTTAAAATAAGAAAATTCTTTCATAATTAACATTAAAATCAAAAATTAAGAATT;start=317636;subtype=MAC;support_ref=0;support_variant=1;type=CRYPTIC;
scaffold51_99_with_IES	MILORD	internal_eliminated_sequence	317636	318750	.	.	.	ID=MILORD.99.317636.318750;Name=MILORD.99.317636.318750;bounded_by_ta=TRUE;common_boundary=None;end=318750;ies_id=IESPGM.PTET51.1.99.301992;ies_left_dist=-490;ies_min_dist=490;ies_right_dist=-1459;junction_seq=tctaaaaattcatttTAataataatcattagg;read_names=J00121:27:H3GGKBBXX:5:1103:28666:31927;sequence=TATAACTCAAATTCATGGGTGTTGGTCTTAAAAAAAAATAAATTAATTCTTAATTTTCATTCACGAAAACCAAGGTTACCTCAAAATATCCTATAAAAAGTAAAAATACTTGTTGAAAAAGGGCTCGGTCACAGGTTAAGGTAAAAGTTAGAAGTAAAAATAAAGGTTTGAATTTGGGATTGGGTTGGGTTTGGGGTTTGGGTTTGGGTTTGGGTTTGGGTTTGGGTTTGGGTTTGGGTTTGGTTGGGTTTTGGGGTTGGGGTTGGGTTTGGGTTTGGGGTTGGGGTTGGGGTTGGGGTTGGGGTTGGGGTTGGGGTTGGGGTTGGGGTTCTNNNNNNNNNNNNNNNNNNNNNNNNNNNNNNNNNNNNNNNNNNNNNNNNNNNNNNNNNNNNNNNNNNNNNNNNNNNNNNNNNNNNNNNNNNNNNNNNNNNNNNNNNNNNNNNNNNNNNNNNNNNNNNNNNNNNNNNNNNNNNNNNNNNNNNNNNNNNNNNNNNNNNNNNNNNNNNNNNNNNNNNNNNNNNNNNNNNNNNNNNNNNNNNNNNNNNNNNNNNNNNNNNNNNNNNNNNNNNNNNNNNNNNNNNNNNNNNNNNNNNNNNNNNNNNNNNNNNNNNNNNNNNNNNNNNNNNNNNNNNNNNNNNNNNNNNNNNNNNNNNNNNNNNNNNNNNNNNNNNNNNNNNNNNNNNNNNNNNNNNNNNNNNNNNNNNNNNNNNNNNNNNNNNNNNNNNNNNNNNNNNNNNNNNNNNNNNNNNNNNNNNNNNNNNNNNNNNNNNNNNNNNNNNNNNNNNNNNNNNNNNNNNNNNNNNNNNNNNNNNNNNNNNNNNNNNNNNNNNNNNNNNNNNNNNNNNNNNNNNNNNNNNNNNNNNNNNNNNNNNNNNNNNNNNNNNNNNNNNTAAAAATATTTTTCAAATTTTATTATTATTACATTAAGTCAAAAGACTTAATTATTATTATGCCTTATAATAGAATTAATATAGCTTCTAATATGCATTTAAGAGTGAACTTATCCGATATATCAAAATAGTTTATGATATGTGGATATTTTGGTTAAAATAAGAAAATTCTTTCATAATTAACATTAAAATCAAAAATTAAGAATTTAAAGTACATTTCCCAAA;start=317636;subtype=MAC;support_ref=0;support_variant=1;type=CRYPTIC;
scaffold51_99_with_IES	MILORD	internal_eliminated_sequence	317636	318711	.	.	.	ID=MILORD.99.317636.318711;Name=MILORD.99.317636.318711;bounded_by_ta=TRUE;common_boundary=None;end=318711;ies_id=IESPGM.PTET51.1.99.301992;ies_left_dist=-490;ies_min_dist=490;ies_right_dist=-1420;junction_seq=tctaaaaattcatttTAaaatcaaaaattaag;read_names=J00121:27:H3GGKBBXX:5:1206:25570:48790;sequence=TATAACTCAAATTCATGGGTGTTGGTCTTAAAAAAAAATAAATTAATTCTTAATTTTCATTCACGAAAACCAAGGTTACCTCAAAATATCCTATAAAAAGTAAAAATACTTGTTGAAAAAGGGCTCGGTCACAGGTTAAGGTAAAAGTTAGAAGTAAAAATAAAGGTTTGAATTTGGGATTGGGTTGGGTTTGGGGTTTGGGTTTGGGTTTGGGTTTGGGTTTGGGTTTGGGTTTGGGTTTGGTTGGGTTTTGGGGTTGGGGTTGGGTTTGGGTTTGGGGTTGGGGTTGGGGTTGGGGTTGGGGTTGGGGTTGGGGTTGGGGTTGGGGTTCTNNNNNNNNNNNNNNNNNNNNNNNNNNNNNNNNNNNNNNNNNNNNNNNNNNNNNNNNNNNNNNNNNNNNNNNNNNNNNNNNNNNNNNNNNNNNNNNNNNNNNNNNNNNNNNNNNNNNNNNNNNNNNNNNNNNNNNNNNNNNNNNNNNNNNNNNNNNNNNNNNNNNNNNNNNNNNNNNNNNNNNNNNNNNNNNNNNNNNNNNNNNNNNNNNNNNNNNNNNNNNNNNNNNNNNNNNNNNNNNNNNNNNNNNNNNNNNNNNNNNNNNNNNNNNNNNNNNNNNNNNNNNNNNNNNNNNNNNNNNNNNNNNNNNNNNNNNNNNNNNNNNNNNNNNNNNNNNNNNNNNNNNNNNNNNNNNNNNNNNNNNNNNNNNNNNNNNNNNNNNNNNNNNNNNNNNNNNNNNNNNNNNNNNNNNNNNNNNNNNNNNNNNNNNNNNNNNNNNNNNNNNNNNNNNNNNNNNNNNNNNNNNNNNNNNNNNNNNNNNNNNNNNNNNNNNNNNNNNNNNNNNNNNNNNNNNNNNNNNNNNNNNNNNNNNNNNNNNNNNNNNNNNNNNNNNNNNNNNNTAAAAATATTTTTCAAATTTTATTATTATTACATTAAGTCAAAAGACTTAATTATTATTATGCCTTATAATAGAATTAATATAGCTTCTAATATGCATTTAAGAGTGAACTTATCCGATATATCAAAATAGTTTATGATATGTGGATATTTTGGTTAAAATAAGAAAATTCTTTCATAATTAACAT;start=317636;subtype=MAC;support_ref=0;support_variant=1;type=CRYPTIC;
scaffold51_99_with_IES	MILORD	internal_eliminated_sequence	317636	319159	.	.	.	ID=MILORD.99.317636.319159;Name=MILORD.99.317636.319159;bounded_by_ta=TRUE;common_boundary=None;end=319159;ies_id=IESPGM.PTET51.1.99.301992;ies_left_dist=-490;ies_min_dist=490;ies_right_dist=-1868;junction_seq=tctaaaaattcatttTAtatttcagtatattc;read_names=J00121:27:H3GGKBBXX:5:1108:3153:15082;sequence=TATAACTCAAATTCATGGGTGTTGGTCTTAAAAAAAAATAAATTAATTCTTAATTTTCATTCACGAAAACCAAGGTTACCTCAAAATATCCTATAAAAAGTAAAAATACTTGTTGAAAAAGGGCTCGGTCACAGGTTAAGGTAAAAGTTAGAAGTAAAAATAAAGGTTTGAATTTGGGATTGGGTTGGGTTTGGGGTTTGGGTTTGGGTTTGGGTTTGGGTTTGGGTTTGGGTTTGGGTTTGGTTGGGTTTTGGGGTTGGGGTTGGGTTTGGGTTTGGGGTTGGGGTTGGGGTTGGGGTTGGGGTTGGGGTTGGGGTTGGGGTTGGGGTTCTNNNNNNNNNNNNNNNNNNNNNNNNNNNNNNNNNNNNNNNNNNNNNNNNNNNNNNNNNNNNNNNNNNNNNNNNNNNNNNNNNNNNNNNNNNNNNNNNNNNNNNNNNNNNNNNNNNNNNNNNNNNNNNNNNNNNNNNNNNNNNNNNNNNNNNNNNNNNNNNNNNNNNNNNNNNNNNNNNNNNNNNNNNNNNNNNNNNNNNNNNNNNNNNNNNNNNNNNNNNNNNNNNNNNNNNNNNNNNNNNNNNNNNNNNNNNNNNNNNNNNNNNNNNNNNNNNNNNNNNNNNNNNNNNNNNNNNNNNNNNNNNNNNNNNNNNNNNNNNNNNNNNNNNNNNNNNNNNNNNNNNNNNNNNNNNNNNNNNNNNNNNNNNNNNNNNNNNNNNNNNNNNNNNNNNNNNNNNNNNNNNNNNNNNNNNNNNNNNNNNNNNNNNNNNNNNNNNNNNNNNNNNNNNNNNNNNNNNNNNNNNNNNNNNNNNNNNNNNNNNNNNNNNNNNNNNNNNNNNNNNNNNNNNNNNNNNNNNNNNNNNNNNNNNNNNNNNNNNNNNNNNNNNNNNNNNNNNNNNTAAAAATATTTTTCAAATTTTATTATTATTACATTAAGTCAAAAGACTTAATTATTATTATGCCTTATAATAGAATTAATATAGCTTCTAATATGCATTTAAGAGTGAACTTATCCGATATATCAAAATAGTTTATGATATGTGGATATTTTGGTTAAAATAAGAAAATTCTTTCATAATTAACATTAAAATCAAAAATTAAGAATTTAAAGTACATTTCCCAAATAATAATAATCATTAGGAGAAATTAATTAAATCAATAAATTAGTAATCTAAAAATTTATGGATTTTATAATTAAAAACCACTTTTATCCAAAATGATGAGTAATTTTGTAATTATGGTAATTAATTATTGGTAGAGTGCTAGGATTTTGTAATTCTCTGCTCTAAATAAATCTTAAATCTTATTTGCTAAAAGACAGGAAGTGTCTATTACCAACTAAGTACTTTACTATTTAACGATTAGGCTAGCATTATTGTATTCAATAGACCTTGCAACTATGCTCAAATTAAGGTAATAATTTAAAATAAAAATTCTTCCACTTTAAGGATGGTAGATTATAAGTAAAGATAGTGATTTAAGGAATTAAATATTTAATAAAGACTTCTGTTTCCTTACTTATAATTTGTTCAA;start=317636;subtype=MAC;support_ref=0;support_variant=1;type=CRYPTIC;
scaffold51_99_with_IES	MILORD	internal_eliminated_sequence	320117	320192	.	.	.	ID=MILORD.99.320117.320192;Name=MILORD.99.320117.320192;bounded_by_ta=TRUE;common_boundary=None;end=320192;ies_id=IESPGM.PTET51.1.99.301992;ies_left_dist=-2971;ies_min_dist=2901;ies_right_dist=-2901;junction_seq=gatttcgaattatggTActtgatttttttgga;read_names=J00121:27:H3GGKBBXX:5:2209:3995:46575;sequence=TACAGCAAACCAATTAAAAATAGTTGTGATGTCCTATATTATAGTATTAGACTTGATTCTCTTTGTATATATATTG;start=320117;subtype=MAC;support_ref=63;support_variant=1;type=CRYPTIC;
scaffold51_99_with_IES	MILORD	internal_eliminated_sequence	320716	320744	.	.	.	ID=MILORD.99.320716.320744;Name=MILORD.99.320716.320744;bounded_by_ta=TRUE;common_boundary=None;end=320744;ies_id=IESPGM.PTET51.1.99.301992;ies_left_dist=-3570;ies_min_dist=3453;ies_right_dist=-3453;junction_seq=tgacaagcagttacaTAcaaacctagactata;read_names=J00121:27:H3GGKBBXX:5:2119:9800:17491,J00121:27:H3GGKBBXX:5:1224:6553:45871;sequence=TATTATCAAAATCTAGAAATAAAATTTCA;start=320716;subtype=MAC;support_ref=134;support_variant=2;type=CRYPTIC;
scaffold51_99_with_IES	MILORD	internal_eliminated_sequence	322040	322065	.	.	.	ID=MILORD.99.322040.322065;Name=MILORD.99.322040.322065;bounded_by_ta=TRUE;common_boundary=None;end=322065;ies_id=IESPGM.PTET51.1.99.309703;ies_left_dist=2963;ies_min_dist=2963;ies_right_dist=3088;junction_seq=aaatgagtaaaccctTAgaaagataaattgac;read_names=J00121:27:H3GGKBBXX:5:2227:29904:45256;sequence=TAAGATATTTCCTTAGGAATTATGTA;start=322040;subtype=MAC;support_ref=76;support_variant=1;type=CRYPTIC;
scaffold51_99_with_IES	MILORD	internal_eliminated_sequence	323937	324027	.	.	.	ID=MILORD.99.323937.324027;Name=MILORD.99.323937.324027;bounded_by_ta=TRUE;common_boundary=None;end=324027;ies_id=IESPGM.PTET51.1.99.309703;ies_left_dist=1066;ies_min_dist=1066;ies_right_dist=1126;junction_seq=tcacaattaatttgaTAaatgctactgaaat;read_names=J00121:27:H3GGKBBXX:5:2214:12114:32613;sequence=TACAGTTAAAAAAAAATTTATTGTTCATTTTTAATAGTTTTCAAATTCCAACCATTAGACCTCCTTAATTTAGGGTTAATGAGAATGGTTG;start=323937;subtype=MAC;support_ref=56;support_variant=1;type=CRYPTIC;
scaffold51_99_with_IES	MILORD	internal_eliminated_sequence	325003	325153	.	.	.	ID=MILORD.99.325003.325153;Name=MILORD.99.325003.325153;bounded_by_ta=TRUE;common_boundary=Both;end=325153;ies_id=IESPGM.PTET51.1.99.309703;ies_left_dist=0;ies_min_dist=0;ies_right_dist=0;junction_seq=gtattgctttagagaTAgcatgataaattatg;read_names=J00121:27:H3GGKBBXX:5:1208:31507:24753,J00121:27:H3GGKBBXX:5:2214:22983:19443,J00121:27:H3GGKBBXX:5:1228:8471:23030,J00121:27:H3GGKBBXX:5:1206:3873:22731,J00121:27:H3GGKBBXX:5:1227:15463:20902,J00121:27:H3GGKBBXX:5:1214:13017:42196,J00121:27:H3GGKBBXX:5:1210:5731:32666,J00121:27:H3GGKBBXX:5:2114:25692:26459,J00121:27:H3GGKBBXX:5:1221:7283:47313,J00121:27:H3GGKBBXX:5:1220:22100:19671,J00121:27:H3GGKBBXX:5:2226:28564:40016,J00121:27:H3GGKBBXX:5:1221:16376:26740;sequence=TATTGTAAAAGCACTTGGCTTTCTTGATTTATTAAGATATCTGGTATTACTATTGTTTCTGAACATCTTACATATAAACATTTTATTTAAAATAATTTAATGAAATAATAATAAGACTAAATAAATACATTTTATTATTGATAGACTACAA;start=325003;subtype=IES;support_ref=2;support_variant=12;type=IES;
scaffold51_99_with_IES	MILORD	internal_eliminated_sequence	325003	325383	.	.	.	ID=MILORD.99.325003.325383;Name=MILORD.99.325003.325383;bounded_by_ta=TRUE;common_boundary=LEFT;end=325383;ies_id=IESPGM.PTET51.1.99.309703;ies_left_dist=0;ies_min_dist=0;ies_right_dist=-230;junction_seq=gtattgctttagagaTAttaattacgaactaa;read_names=J00121:27:H3GGKBBXX:5:1214:14336:36956,J00121:27:H3GGKBBXX:5:2120:15077:3213,J00121:27:H3GGKBBXX:5:2221:15290:43533;sequence=TATTGTAAAAGCACTTGGCTTTCTTGATTTATTAAGATATCTGGTATTACTATTGTTTCTGAACATCTTACATATAAACATTTTATTTAAAATAATTTAATGAAATAATAATAAGACTAAATAAATACATTTTATTATTGATAGACTACAATAGCATGATAAATTATGTATGGATAGAGATGTAGAAGAAATTACAATTTAAAAATATAAGATGAAGCGCGTCATTTTATACACACTCTATTGATATTATTTATAATGAATGATAGATCAGAAGGGGTACATTTTGCACTATTTAAAGCAAAATTGTAGATTAATACTTCAAATAATCAATAAAAAATAATGTATTAACTTTAAAAAATTGTCTTAATTTTAATAAAACAG;start=325003;subtype=PARTIAL_EXTERNAL;support_ref=2;support_variant=3;type=ALTERNATIVE;
scaffold51_99_with_IES	MILORD	internal_eliminated_sequence	326359	326385	.	.	.	ID=MILORD.99.326359.326385;Name=MILORD.99.326359.326385;bounded_by_ta=TRUE;common_boundary=Both;end=326385;ies_id=IESPGM.PTET51.1.99.310908;ies_left_dist=0;ies_min_dist=0;ies_right_dist=0;junction_seq=taaaagctaatattcTAgataaatctaacatt;read_names=J00121:27:H3GGKBBXX:5:2111:13058:8189,J00121:27:H3GGKBBXX:5:1207:4066:11741,J00121:27:H3GGKBBXX:5:1119:30594:32842,J00121:27:H3GGKBBXX:5:1225:6603:21412,J00121:27:H3GGKBBXX:5:2225:20994:3618,J00121:27:H3GGKBBXX:5:2208:24353:49071,J00121:27:H3GGKBBXX:5:2211:9962:1209,J00121:27:H3GGKBBXX:5:2112:20740:30820,J00121:27:H3GGKBBXX:5:1215:4696:40297,J00121:27:H3GGKBBXX:5:2114:1529:5798,J00121:27:H3GGKBBXX:5:1226:20456:19531,J00121:27:H3GGKBBXX:5:1228:27123:40367,J00121:27:H3GGKBBXX:5:1117:25915:38627,J00121:27:H3GGKBBXX:5:2114:1651:5798,J00121:27:H3GGKBBXX:5:2224:23784:40315,J00121:27:H3GGKBBXX:5:1118:10318:41106,J00121:27:H3GGKBBXX:5:1101:25570:48087,J00121:27:H3GGKBBXX:5:2111:32410:41194,J00121:27:H3GGKBBXX:5:1210:24292:45097,J00121:27:H3GGKBBXX:5:2108:13352:27127;sequence=TATTTTAAGTAATGCATTAAATAATAT;start=326359;subtype=IES;support_ref=0;support_variant=20;type=IES;
scaffold51_99_with_IES	MILORD	internal_eliminated_sequence	326516	326542	.	.	.	ID=MILORD.99.326516.326542;Name=MILORD.99.326516.326542;bounded_by_ta=TRUE;common_boundary=Both;end=326542;ies_id=IESPGM.PTET51.1.99.311038;ies_left_dist=0;ies_min_dist=0;ies_right_dist=0;junction_seq=tcttagctgtgaaatTAgcagaaatgaactaa;read_names=J00121:27:H3GGKBBXX:5:2120:14245:5921,J00121:27:H3GGKBBXX:5:2216:7628:14889,J00121:27:H3GGKBBXX:5:2213:1884:7574,J00121:27:H3GGKBBXX:5:2102:14184:32930,J00121:27:H3GGKBBXX:5:1224:12611:5306,J00121:27:H3GGKBBXX:5:2123:16488:42196,J00121:27:H3GGKBBXX:5:2224:9384:9244,J00121:27:H3GGKBBXX:5:1215:21887:41563,J00121:27:H3GGKBBXX:5:1212:18213:33510,J00121:27:H3GGKBBXX:5:2109:16894:8857,J00121:27:H3GGKBBXX:5:2104:12276:31101,J00121:27:H3GGKBBXX:5:1208:21481:3864,J00121:27:H3GGKBBXX:5:2211:21034:13922,J00121:27:H3GGKBBXX:5:2217:10379:2422,J00121:27:H3GGKBBXX:5:1224:12205:5235,J00121:27:H3GGKBBXX:5:2119:24474:34231,J00121:27:H3GGKBBXX:5:2212:22952:46715,J00121:27:H3GGKBBXX:5:2105:23226:5376,J00121:27:H3GGKBBXX:5:1114:14072:16418,J00121:27:H3GGKBBXX:5:1121:19613:47155,J00121:27:H3GGKBBXX:5:1109:5477:33422,J00121:27:H3GGKBBXX:5:1107:29335:43849;sequence=TAATGTAAACTTATGAGAATAAAATTA;start=326516;subtype=IES;support_ref=3;support_variant=22;type=IES;
scaffold51_99_with_IES	MILORD	internal_eliminated_sequence	326672	326698	.	.	.	ID=MILORD.99.326672.326698;Name=MILORD.99.326672.326698;bounded_by_ta=TRUE;common_boundary=Both;end=326698;ies_id=IESPGM.PTET51.1.99.311167;ies_left_dist=0;ies_min_dist=0;ies_right_dist=0;junction_seq=tcctagctaatgcatTAggaaaattgaacaga;read_names=J00121:27:H3GGKBBXX:5:1127:3011:38293,J00121:27:H3GGKBBXX:5:2215:16082:33756,J00121:27:H3GGKBBXX:5:2126:11312:14836,J00121:27:H3GGKBBXX:5:2206:26382:15170,J00121:27:H3GGKBBXX:5:2205:1265:14766,J00121:27:H3GGKBBXX:5:1127:26403:32683,J00121:27:H3GGKBBXX:5:1221:5578:16999,J00121:27:H3GGKBBXX:5:1118:24332:7187,J00121:27:H3GGKBBXX:5:1123:30675:31013,J00121:27:H3GGKBBXX:5:1108:19400:32261,J00121:27:H3GGKBBXX:5:1118:11221:44605,J00121:27:H3GGKBBXX:5:1201:24079:36605,J00121:27:H3GGKBBXX:5:1213:13778:45871,J00121:27:H3GGKBBXX:5:2208:5112:43374,J00121:27:H3GGKBBXX:5:2218:21247:25158,J00121:27:H3GGKBBXX:5:2226:27458:24138,J00121:27:H3GGKBBXX:5:2106:31101:31083,J00121:27:H3GGKBBXX:5:1117:13464:10405,J00121:27:H3GGKBBXX:5:2126:11951:38627,J00121:27:H3GGKBBXX:5:2221:13494:9438,J00121:27:H3GGKBBXX:5:2123:27864:1455,J00121:27:H3GGKBBXX:5:1108:15645:18722,J00121:27:H3GGKBBXX:5:1212:24292:3072,J00121:27:H3GGKBBXX:5:1222:19553:16981,J00121:27:H3GGKBBXX:5:2223:11231:20920,J00121:27:H3GGKBBXX:5:2112:14976:26951,J00121:27:H3GGKBBXX:5:1106:15037:17737,J00121:27:H3GGKBBXX:5:2213:3894:9578,J00121:27:H3GGKBBXX:5:1121:20029:21711,J00121:27:H3GGKBBXX:5:1126:31436:24876,J00121:27:H3GGKBBXX:5:1125:30340:3213,J00121:27:H3GGKBBXX:5:1222:24363:6325,J00121:27:H3GGKBBXX:5:2108:20882:2334,J00121:27:H3GGKBBXX:5:1228:18487:19918,J00121:27:H3GGKBBXX:5:2104:24718:24630,J00121:27:H3GGKBBXX:5:2219:17026:31804,J00121:27:H3GGKBBXX:5:2226:23297:31910,J00121:27:H3GGKBBXX:5:2228:20283:22116,J00121:27:H3GGKBBXX:5:1119:29731:19320;sequence=TATTTTAGATGTATTTGAATAATTTTT;start=326672;subtype=IES;support_ref=0;support_variant=39;type=IES;
scaffold51_99_with_IES	MILORD	internal_eliminated_sequence	326829	326856	.	.	.	ID=MILORD.99.326829.326856;Name=MILORD.99.326829.326856;bounded_by_ta=TRUE;common_boundary=Both;end=326856;ies_id=IESPGM.PTET51.1.99.311297;ies_left_dist=0;ies_min_dist=0;ies_right_dist=0;junction_seq=tcttagctataacatTAcacaaattggaaaga;read_names=J00121:27:H3GGKBBXX:5:2126:15442:37255,J00121:27:H3GGKBBXX:5:1214:26748:6202,J00121:27:H3GGKBBXX:5:1213:26880:39383,J00121:27:H3GGKBBXX:5:1217:9749:21658,J00121:27:H3GGKBBXX:5:1227:15676:31751,J00121:27:H3GGKBBXX:5:2107:5589:19548,J00121:27:H3GGKBBXX:5:2222:6573:17983,J00121:27:H3GGKBBXX:5:1201:19532:32736,J00121:27:H3GGKBBXX:5:1213:28087:39928,J00121:27:H3GGKBBXX:5:2228:29335:34073,J00121:27:H3GGKBBXX:5:1211:14367:17561,J00121:27:H3GGKBBXX:5:1108:14245:29624,J00121:27:H3GGKBBXX:5:2119:8126:28270,J00121:27:H3GGKBBXX:5:1123:13474:14713,J00121:27:H3GGKBBXX:5:2116:4219:5780,J00121:27:H3GGKBBXX:5:2222:24870:3758,J00121:27:H3GGKBBXX:5:2225:27062:44236,J00121:27:H3GGKBBXX:5:1207:26474:34213,J00121:27:H3GGKBBXX:5:2223:11809:19671,J00121:27:H3GGKBBXX:5:2128:29305:44992,J00121:27:H3GGKBBXX:5:2225:27164:44306;sequence=TATTTTTATGTGTATTTGAATAAAATTA;start=326829;subtype=IES;support_ref=0;support_variant=21;type=IES;
scaffold51_99_with_IES	MILORD	internal_eliminated_sequence	327107	327132	.	.	.	ID=MILORD.99.327107.327132;Name=MILORD.99.327107.327132;bounded_by_ta=TRUE;common_boundary=Both;end=327132;ies_id=IESPGM.PTET51.1.99.311547;ies_left_dist=0;ies_min_dist=0;ies_right_dist=0;junction_seq=tcgcagctaatacttTAcaaaaaatgaacaga;read_names=J00121:27:H3GGKBBXX:5:1113:21420:40332,J00121:27:H3GGKBBXX:5:1213:3518:33756,J00121:27:H3GGKBBXX:5:2221:13362:13042,J00121:27:H3GGKBBXX:5:1117:18751:34125,J00121:27:H3GGKBBXX:5:1201:24941:27162,J00121:27:H3GGKBBXX:5:1201:5203:3266,J00121:27:H3GGKBBXX:5:2101:10094:14730,J00121:27:H3GGKBBXX:5:2227:22952:30081,J00121:27:H3GGKBBXX:5:1228:5954:27004,J00121:27:H3GGKBBXX:5:1126:11546:44746,J00121:27:H3GGKBBXX:5:2113:2493:31066,J00121:27:H3GGKBBXX:5:2128:9942:42073;sequence=TATTTTAATTGTATTTGATATAATTA;start=327107;subtype=IES;support_ref=0;support_variant=12;type=IES;
scaffold51_99_with_IES	MILORD	internal_eliminated_sequence	327262	327288	.	.	.	ID=MILORD.99.327262.327288;Name=MILORD.99.327262.327288;bounded_by_ta=TRUE;common_boundary=Both;end=327288;ies_id=IESPGM.PTET51.1.99.311676;ies_left_dist=0;ies_min_dist=0;ies_right_dist=0;junction_seq=ttttagcaattgcctTAgaagaaatgaacaga;read_names=J00121:27:H3GGKBBXX:5:2214:9201:1648,J00121:27:H3GGKBBXX:5:1222:9090:24806,J00121:27:H3GGKBBXX:5:2102:21592:16366,J00121:27:H3GGKBBXX:5:2107:6015:2914,J00121:27:H3GGKBBXX:5:2225:22901:27813,J00121:27:H3GGKBBXX:5:2219:28615:9543,J00121:27:H3GGKBBXX:5:1226:11373:16137,J00121:27:H3GGKBBXX:5:2201:7943:30380,J00121:27:H3GGKBBXX:5:2102:28036:20463,J00121:27:H3GGKBBXX:5:1105:28229:30820,J00121:27:H3GGKBBXX:5:2102:26677:21025,J00121:27:H3GGKBBXX:5:2209:18396:48315,J00121:27:H3GGKBBXX:5:2209:18335:48280,J00121:27:H3GGKBBXX:5:1104:12530:25668,J00121:27:H3GGKBBXX:5:1127:24271:36587;sequence=TATCTAATGTGTATTTTAATACAATTC;start=327262;subtype=IES;support_ref=3;support_variant=15;type=IES;
scaffold51_99_with_IES	MILORD	internal_eliminated_sequence	327419	327456	.	.	.	ID=MILORD.99.327419.327456;Name=MILORD.99.327419.327456;bounded_by_ta=TRUE;common_boundary=LEFT;end=327456;ies_id=IESPGM.PTET51.1.99.311806;ies_left_dist=0;ies_min_dist=0;ies_right_dist=-9;junction_seq=tcccagcaaatgcatTAaatagtctctaagaa;read_names=J00121:27:H3GGKBBXX:5:1202:28513:43128;sequence=TATTTTAGGTGTAATTAAATTAATTATTCTAAATAAAT;start=327419;subtype=PARTIAL_EXTERNAL;support_ref=0;support_variant=1;type=ALTERNATIVE;
scaffold51_99_with_IES	MILORD	internal_eliminated_sequence	327419	327447	.	.	.	ID=MILORD.99.327419.327447;Name=MILORD.99.327419.327447;bounded_by_ta=TRUE;common_boundary=Both;end=327447;ies_id=IESPGM.PTET51.1.99.311806;ies_left_dist=0;ies_min_dist=0;ies_right_dist=0;junction_seq=tcccagcaaatgcatTAaataaattaaatagt;read_names=J00121:27:H3GGKBBXX:5:2211:26910:32578,J00121:27:H3GGKBBXX:5:1106:21531:23997,J00121:27:H3GGKBBXX:5:2104:7415:36112,J00121:27:H3GGKBBXX:5:2202:12936:28516,J00121:27:H3GGKBBXX:5:2113:28239:48175,J00121:27:H3GGKBBXX:5:1203:23186:25738,J00121:27:H3GGKBBXX:5:1120:4756:3442,J00121:27:H3GGKBBXX:5:2215:25063:8594,J00121:27:H3GGKBBXX:5:2205:20070:20234,J00121:27:H3GGKBBXX:5:1205:17807:24120,J00121:27:H3GGKBBXX:5:1128:30584:18159,J00121:27:H3GGKBBXX:5:2105:3204:12216,J00121:27:H3GGKBBXX:5:2215:14692:45097,J00121:27:H3GGKBBXX:5:1105:11698:44482,J00121:27:H3GGKBBXX:5:1218:2879:39154,J00121:27:H3GGKBBXX:5:1227:8339:4901;sequence=TATTTTAGGTGTAATTAAATTAATTATTC;start=327419;subtype=IES;support_ref=0;support_variant=16;type=IES;
scaffold51_99_with_IES	MILORD	internal_eliminated_sequence	327577	327603	.	.	.	ID=MILORD.99.327577.327603;Name=MILORD.99.327577.327603;bounded_by_ta=TRUE;common_boundary=Both;end=327603;ies_id=IESPGM.PTET51.1.99.311935;ies_left_dist=0;ies_min_dist=0;ies_right_dist=0;junction_seq=acttagcatatatatTAtattaattgaacaaa;read_names=J00121:27:H3GGKBBXX:5:2215:29214:22538,J00121:27:H3GGKBBXX:5:1104:27326:40403,J00121:27:H3GGKBBXX:5:2113:6461:20111,J00121:27:H3GGKBBXX:5:1113:27001:29395,J00121:27:H3GGKBBXX:5:1224:18954:44711,J00121:27:H3GGKBBXX:5:2111:3376:18845,J00121:27:H3GGKBBXX:5:1225:28026:13166;sequence=TATTTTAAGAGTATTTGAATAGCATAA;start=327577;subtype=IES;support_ref=4;support_variant=7;type=IES;
scaffold51_99_with_IES	MILORD	internal_eliminated_sequence	327732	327758	.	.	.	ID=MILORD.99.327732.327758;Name=MILORD.99.327732.327758;bounded_by_ta=TRUE;common_boundary=Both;end=327758;ies_id=IESPGM.PTET51.1.99.312063;ies_left_dist=0;ies_min_dist=0;ies_right_dist=0;junction_seq=ttttagctaatactcTAgaaaaaatgaacaat;read_names=J00121:27:H3GGKBBXX:5:2212:22333:46029,J00121:27:H3GGKBBXX:5:2205:28635:12005,J00121:27:H3GGKBBXX:5:1225:23125:15504,J00121:27:H3GGKBBXX:5:1212:20517:23716,J00121:27:H3GGKBBXX:5:1121:6756:30187,J00121:27:H3GGKBBXX:5:2218:14915:36095,J00121:27:H3GGKBBXX:5:1114:20740:15909,J00121:27:H3GGKBBXX:5:2119:1925:43269,J00121:27:H3GGKBBXX:5:1109:14022:17034,J00121:27:H3GGKBBXX:5:1123:16041:30696,J00121:27:H3GGKBBXX:5:1213:11160:48966,J00121:27:H3GGKBBXX:5:2205:13646:15996,J00121:27:H3GGKBBXX:5:2113:15219:13693,J00121:27:H3GGKBBXX:5:1217:10054:37589,J00121:27:H3GGKBBXX:5:1208:25591:28674;sequence=TACTTTAAAGAGCTTATTTAGGAGCTT;start=327732;subtype=IES;support_ref=2;support_variant=15;type=IES;
scaffold51_99_with_IES	MILORD	internal_eliminated_sequence	327888	327913	.	.	.	ID=MILORD.99.327888.327913;Name=MILORD.99.327888.327913;bounded_by_ta=TRUE;common_boundary=Both;end=327913;ies_id=IESPGM.PTET51.1.99.312192;ies_left_dist=0;ies_min_dist=0;ies_right_dist=0;junction_seq=tctaagcttatacatTAcataaaattaacaaa;read_names=J00121:27:H3GGKBBXX:5:2117:21552:11266,J00121:27:H3GGKBBXX:5:1121:7436:12726,J00121:27:H3GGKBBXX:5:1122:24261:33123,J00121:27:H3GGKBBXX:5:1105:18071:7697,J00121:27:H3GGKBBXX:5:1228:28615:45942,J00121:27:H3GGKBBXX:5:1226:5680:46012,J00121:27:H3GGKBBXX:5:1214:17137:38820,J00121:27:H3GGKBBXX:5:2116:6918:6202,J00121:27:H3GGKBBXX:5:2104:15666:10563,J00121:27:H3GGKBBXX:5:1209:15716:47647,J00121:27:H3GGKBBXX:5:1115:16701:35637,J00121:27:H3GGKBBXX:5:1116:25702:2668;sequence=TATTATTTGAGTATTGAATAAAATTT;start=327888;subtype=IES;support_ref=14;support_variant=12;type=IES;
scaffold51_99_with_IES	MILORD	internal_eliminated_sequence	328042	328068	.	.	.	ID=MILORD.99.328042.328068;Name=MILORD.99.328042.328068;bounded_by_ta=TRUE;common_boundary=Both;end=328068;ies_id=IESPGM.PTET51.1.99.312320;ies_left_dist=0;ies_min_dist=0;ies_right_dist=0;junction_seq=ttttagctaatactcTAgaaaaaatgaacaat;read_names=J00121:27:H3GGKBBXX:5:1208:12814:29184,J00121:27:H3GGKBBXX:5:2113:8136:10000,J00121:27:H3GGKBBXX:5:2218:15402:46399,J00121:27:H3GGKBBXX:5:2113:10064:35426,J00121:27:H3GGKBBXX:5:1214:9232:34512,J00121:27:H3GGKBBXX:5:2120:25083:25193,J00121:27:H3GGKBBXX:5:2213:17523:13007,J00121:27:H3GGKBBXX:5:2203:21958:4725,J00121:27:H3GGKBBXX:5:1213:21298:46557,J00121:27:H3GGKBBXX:5:2202:11383:20093,J00121:27:H3GGKBBXX:5:2116:16538:6343,J00121:27:H3GGKBBXX:5:1214:9749:37519,J00121:27:H3GGKBBXX:5:2226:18182:43339;sequence=TACTTTAAAGAGCTTATTTAGGAGCTT;start=328042;subtype=IES;support_ref=0;support_variant=13;type=IES;
scaffold51_99_with_IES	MILORD	internal_eliminated_sequence	328198	328224	.	.	.	ID=MILORD.99.328198.328224;Name=MILORD.99.328198.328224;bounded_by_ta=TRUE;common_boundary=Both;end=328224;ies_id=IESPGM.PTET51.1.99.312449;ies_left_dist=0;ies_min_dist=0;ies_right_dist=0;junction_seq=tctaagcttatacatTAcaaaaataggacaaa;read_names=J00121:27:H3GGKBBXX:5:2205:21542:1367,J00121:27:H3GGKBBXX:5:2207:23815:40332,J00121:27:H3GGKBBXX:5:2110:14742:28762,J00121:27:H3GGKBBXX:5:2125:5446:1191,J00121:27:H3GGKBBXX:5:1108:18152:39418,J00121:27:H3GGKBBXX:5:2101:14996:44816,J00121:27:H3GGKBBXX:5:2227:9455:27971,J00121:27:H3GGKBBXX:5:1125:18477:2352,J00121:27:H3GGKBBXX:5:2219:8247:11390,J00121:27:H3GGKBBXX:5:1128:19451:23171,J00121:27:H3GGKBBXX:5:1125:25875:43445,J00121:27:H3GGKBBXX:5:2203:32573:18019,J00121:27:H3GGKBBXX:5:2207:9780:37572,J00121:27:H3GGKBBXX:5:1112:18051:34987,J00121:27:H3GGKBBXX:5:2221:22374:47049,J00121:27:H3GGKBBXX:5:1116:9354:16999,J00121:27:H3GGKBBXX:5:1125:14712:44183,J00121:27:H3GGKBBXX:5:2123:17675:44922,J00121:27:H3GGKBBXX:5:1223:27925:29729,J00121:27:H3GGKBBXX:5:2117:1986:44218,J00121:27:H3GGKBBXX:5:2101:12611:34600,J00121:27:H3GGKBBXX:5:1210:10287:17175,J00121:27:H3GGKBBXX:5:2225:9902:22063,J00121:27:H3GGKBBXX:5:2224:17482:1613,J00121:27:H3GGKBBXX:5:1106:17127:43304;sequence=TATTATTTGAGTATTTGAATAAAATTC;start=328198;subtype=IES;support_ref=2;support_variant=25;type=IES;
scaffold51_99_with_IES	MILORD	internal_eliminated_sequence	328328	328381	.	.	.	ID=MILORD.99.328328.328381;Name=MILORD.99.328328.328381;bounded_by_ta=TRUE;common_boundary=RIGHT;end=328381;ies_id=IESPGM.PTET51.1.99.312578;ies_left_dist=26;ies_min_dist=0;ies_right_dist=0;junction_seq=taagggtattttcagTAaaaataatgaataga;read_names=J00121:27:H3GGKBBXX:5:1206:26859:4637;sequence=TATTTATGATTTCTTAGCTACCATATTATTTTTTGTGTATTTGAATAAAATCAT;start=328328;subtype=PARTIAL_EXTERNAL;support_ref=2;support_variant=1;type=ALTERNATIVE;
scaffold51_99_with_IES	MILORD	internal_eliminated_sequence	328354	328381	.	.	.	ID=MILORD.99.328354.328381;Name=MILORD.99.328354.328381;bounded_by_ta=TRUE;common_boundary=Both;end=328381;ies_id=IESPGM.PTET51.1.99.312578;ies_left_dist=0;ies_min_dist=0;ies_right_dist=0;junction_seq=tcttagctaccatatTAaaaataatgaataga;read_names=J00121:27:H3GGKBBXX:5:2213:27397:38732,J00121:27:H3GGKBBXX:5:2216:16752:12831,J00121:27:H3GGKBBXX:5:2214:28148:10774,J00121:27:H3GGKBBXX:5:1101:9080:44904,J00121:27:H3GGKBBXX:5:2214:5609:27426,J00121:27:H3GGKBBXX:5:2106:29000:38451,J00121:27:H3GGKBBXX:5:2113:9293:47348,J00121:27:H3GGKBBXX:5:2225:27833:16770,J00121:27:H3GGKBBXX:5:1208:14306:15768;sequence=TATTTTTTGTGTATTTGAATAAAATCAT;start=328354;subtype=IES;support_ref=3;support_variant=9;type=IES;
scaffold51_99_with_IES	MILORD	internal_eliminated_sequence	328512	328538	.	.	.	ID=MILORD.99.328512.328538;Name=MILORD.99.328512.328538;bounded_by_ta=TRUE;common_boundary=Both;end=328538;ies_id=IESPGM.PTET51.1.99.312708;ies_left_dist=0;ies_min_dist=0;ies_right_dist=0;junction_seq=ttgtagctagtacatTAcaataattgaacaga;read_names=J00121:27:H3GGKBBXX:5:1106:19380:10282,J00121:27:H3GGKBBXX:5:1215:27032:6695,J00121:27:H3GGKBBXX:5:2205:8785:45695,J00121:27:H3GGKBBXX:5:1105:20466:48526,J00121:27:H3GGKBBXX:5:1122:17391:40948,J00121:27:H3GGKBBXX:5:2220:7212:8717,J00121:27:H3GGKBBXX:5:2225:12804:32015,J00121:27:H3GGKBBXX:5:2211:27661:6589,J00121:27:H3GGKBBXX:5:2225:12215:31453,J00121:27:H3GGKBBXX:5:1216:3427:11407,J00121:27:H3GGKBBXX:5:2115:16417:28920,J00121:27:H3GGKBBXX:5:1123:25997:48087,J00121:27:H3GGKBBXX:5:2108:7547:41546,J00121:27:H3GGKBBXX:5:1111:28199:39137,J00121:27:H3GGKBBXX:5:1122:26088:41880,J00121:27:H3GGKBBXX:5:2106:22780:25773,J00121:27:H3GGKBBXX:5:2103:20324:38293,J00121:27:H3GGKBBXX:5:1206:13717:12392;sequence=TATTTTAAGAGTATTTGAATAAAATTC;start=328512;subtype=IES;support_ref=0;support_variant=18;type=IES;
scaffold51_99_with_IES	MILORD	internal_eliminated_sequence	328669	328696	.	.	.	ID=MILORD.99.328669.328696;Name=MILORD.99.328669.328696;bounded_by_ta=TRUE;common_boundary=Both;end=328696;ies_id=IESPGM.PTET51.1.99.312838;ies_left_dist=0;ies_min_dist=0;ies_right_dist=0;junction_seq=tcttagctatggcatTAgaataaatgaatagt;read_names=J00121:27:H3GGKBBXX:5:2211:22800:20885,J00121:27:H3GGKBBXX:5:2221:28310:1666,J00121:27:H3GGKBBXX:5:1118:16863:22837,J00121:27:H3GGKBBXX:5:1206:16681:22731,J00121:27:H3GGKBBXX:5:2126:13179:34459,J00121:27:H3GGKBBXX:5:2210:13250:9227,J00121:27:H3GGKBBXX:5:1227:18416:30767,J00121:27:H3GGKBBXX:5:1215:11312:48561,J00121:27:H3GGKBBXX:5:1208:18933:39330,J00121:27:H3GGKBBXX:5:2119:26626:36165,J00121:27:H3GGKBBXX:5:2227:5639:6413,J00121:27:H3GGKBBXX:5:1104:11677:3582,J00121:27:H3GGKBBXX:5:2224:29376:28446,J00121:27:H3GGKBBXX:5:1213:25946:12445,J00121:27:H3GGKBBXX:5:2111:10277:8400,J00121:27:H3GGKBBXX:5:2111:23449:42548,J00121:27:H3GGKBBXX:5:2118:13210:22555,J00121:27:H3GGKBBXX:5:1219:20354:31664,J00121:27:H3GGKBBXX:5:1105:17432:39647,J00121:27:H3GGKBBXX:5:1228:9496:1666,J00121:27:H3GGKBBXX:5:1101:23815:10651,J00121:27:H3GGKBBXX:5:2219:4594:26406,J00121:27:H3GGKBBXX:5:2213:9688:3371,J00121:27:H3GGKBBXX:5:2126:18690:10704;sequence=TATTTTTATAAGTATTTGAATAAAATTT;start=328669;subtype=IES;support_ref=0;support_variant=24;type=IES;
scaffold51_99_with_IES	MILORD	internal_eliminated_sequence	328819	328852	.	.	.	ID=MILORD.99.328819.328852;Name=MILORD.99.328819.328852;bounded_by_ta=TRUE;common_boundary=RIGHT;end=328852;ies_id=IESPGM.PTET51.1.99.312967;ies_left_dist=7;ies_min_dist=0;ies_right_dist=0;junction_seq=taatgttacttagctTAcaaaaaatgaacaga;read_names=J00121:27:H3GGKBBXX:5:2104:6319:27145;sequence=TATACATTATTTTGAAGGTATTAGAATATAATTG;start=328819;subtype=PARTIAL_EXTERNAL;support_ref=2;support_variant=1;type=ALTERNATIVE;
scaffold51_99_with_IES	MILORD	internal_eliminated_sequence	328826	328852	.	.	.	ID=MILORD.99.328826.328852;Name=MILORD.99.328826.328852;bounded_by_ta=TRUE;common_boundary=Both;end=328852;ies_id=IESPGM.PTET51.1.99.312967;ies_left_dist=0;ies_min_dist=0;ies_right_dist=0;junction_seq=acttagcttatacatTAcaaaaaatgaacaga;read_names=J00121:27:H3GGKBBXX:5:1128:12794:26301,J00121:27:H3GGKBBXX:5:1113:10815:6167,J00121:27:H3GGKBBXX:5:1127:8745:9297,J00121:27:H3GGKBBXX:5:2217:25652:28920,J00121:27:H3GGKBBXX:5:2102:7385:37537,J00121:27:H3GGKBBXX:5:1225:17645:30732,J00121:27:H3GGKBBXX:5:2226:8237:8207,J00121:27:H3GGKBBXX:5:2228:31680:25650,J00121:27:H3GGKBBXX:5:1119:23581:39576,J00121:27:H3GGKBBXX:5:1218:15229:26230,J00121:27:H3GGKBBXX:5:2220:3640:3442,J00121:27:H3GGKBBXX:5:2126:17726:27813,J00121:27:H3GGKBBXX:5:1228:23145:48632,J00121:27:H3GGKBBXX:5:2103:12865:7504,J00121:27:H3GGKBBXX:5:1103:20740:20797,J00121:27:H3GGKBBXX:5:2221:15229:38926,J00121:27:H3GGKBBXX:5:1210:27164:24859,J00121:27:H3GGKBBXX:5:1211:14489:6132,J00121:27:H3GGKBBXX:5:2104:17127:27021,J00121:27:H3GGKBBXX:5:2103:27884:44922,J00121:27:H3GGKBBXX:5:1219:7304:36481,J00121:27:H3GGKBBXX:5:2218:27884:17772,J00121:27:H3GGKBBXX:5:2126:14072:23909;sequence=TATTTTGAAGGTATTAGAATATAATTG;start=328826;subtype=IES;support_ref=3;support_variant=23;type=IES;
scaffold51_99_with_IES	MILORD	internal_eliminated_sequence	328982	329007	.	.	.	ID=MILORD.99.328982.329007;Name=MILORD.99.328982.329007;bounded_by_ta=TRUE;common_boundary=Both;end=329007;ies_id=IESPGM.PTET51.1.99.313096;ies_left_dist=0;ies_min_dist=0;ies_right_dist=0;junction_seq=ttttagctaaaacccTAaataaattgaacaga;read_names=J00121:27:H3GGKBBXX:5:2221:20963:39858,J00121:27:H3GGKBBXX:5:2207:26078:39049,J00121:27:H3GGKBBXX:5:1212:31304:5552,J00121:27:H3GGKBBXX:5:2128:25926:45291,J00121:27:H3GGKBBXX:5:1121:11546:5534,J00121:27:H3GGKBBXX:5:1210:14641:37554,J00121:27:H3GGKBBXX:5:2201:18700:2774,J00121:27:H3GGKBBXX:5:1201:20872:23241,J00121:27:H3GGKBBXX:5:1121:13595:30749,J00121:27:H3GGKBBXX:5:1102:23987:41088,J00121:27:H3GGKBBXX:5:2125:23561:32402,J00121:27:H3GGKBBXX:5:1227:22090:11108,J00121:27:H3GGKBBXX:5:2109:17817:38697,J00121:27:H3GGKBBXX:5:1227:14265:48157,J00121:27:H3GGKBBXX:5:2115:21704:22819,J00121:27:H3GGKBBXX:5:2109:5223:38117;sequence=TATTTTTTGATATTATGAAGACATTT;start=328982;subtype=IES;support_ref=6;support_variant=16;type=IES;
scaffold51_99_with_IES	MILORD	internal_eliminated_sequence	329138	329164	.	.	.	ID=MILORD.99.329138.329164;Name=MILORD.99.329138.329164;bounded_by_ta=TRUE;common_boundary=Both;end=329164;ies_id=IESPGM.PTET51.1.99.313226;ies_left_dist=0;ies_min_dist=0;ies_right_dist=0;junction_seq=tctcagctaccacatTAaaacaaatgaacaga;read_names=J00121:27:H3GGKBBXX:5:2109:4493:38715,J00121:27:H3GGKBBXX:5:2219:28341:19513,J00121:27:H3GGKBBXX:5:2203:27996:33229,J00121:27:H3GGKBBXX:5:1110:12926:39014,J00121:27:H3GGKBBXX:5:1106:18812:17913,J00121:27:H3GGKBBXX:5:1103:13443:46909,J00121:27:H3GGKBBXX:5:2209:19431:11249,J00121:27:H3GGKBBXX:5:1211:16549:3196,J00121:27:H3GGKBBXX:5:2110:27864:31523,J00121:27:H3GGKBBXX:5:1109:12845:45168,J00121:27:H3GGKBBXX:5:1110:27377:12005,J00121:27:H3GGKBBXX:5:2121:4655:42161,J00121:27:H3GGKBBXX:5:1227:25844:31189,J00121:27:H3GGKBBXX:5:1222:8765:29976,J00121:27:H3GGKBBXX:5:2111:28260:40614,J00121:27:H3GGKBBXX:5:1107:13636:21817,J00121:27:H3GGKBBXX:5:2211:20029:21711,J00121:27:H3GGKBBXX:5:1120:16589:32103,J00121:27:H3GGKBBXX:5:1104:2869:18036,J00121:27:H3GGKBBXX:5:2110:5396:2334,J00121:27:H3GGKBBXX:5:2122:29457:18353,J00121:27:H3GGKBBXX:5:2119:8978:40965,J00121:27:H3GGKBBXX:5:1104:7202:33914;sequence=TATTTTAAGCGAATTTGAAAATTATTA;start=329138;subtype=IES;support_ref=0;support_variant=23;type=IES;
scaffold51_99_with_IES	MILORD	internal_eliminated_sequence	329294	329320	.	.	.	ID=MILORD.99.329294.329320;Name=MILORD.99.329294.329320;bounded_by_ta=TRUE;common_boundary=Both;end=329320;ies_id=IESPGM.PTET51.1.99.313355;ies_left_dist=0;ies_min_dist=0;ies_right_dist=0;junction_seq=ttttagctatcatgtTAgaaaaaatgatgaga;read_names=J00121:27:H3GGKBBXX:5:1221:23145:15328,J00121:27:H3GGKBBXX:5:1227:27184:19408,J00121:27:H3GGKBBXX:5:2204:11850:11618,J00121:27:H3GGKBBXX:5:2122:12154:4725,J00121:27:H3GGKBBXX:5:2111:10267:23575,J00121:27:H3GGKBBXX:5:1106:8207:38679,J00121:27:H3GGKBBXX:5:1203:9425:47542,J00121:27:H3GGKBBXX:5:2228:12073:26951,J00121:27:H3GGKBBXX:5:1228:24485:5868,J00121:27:H3GGKBBXX:5:1128:13098:12515,J00121:27:H3GGKBBXX:5:1103:19410:41247,J00121:27:H3GGKBBXX:5:2106:17340:38222,J00121:27:H3GGKBBXX:5:2218:7567:42425,J00121:27:H3GGKBBXX:5:1218:14620:38398;sequence=TATTTTCTGTATATTTGAATAAACTTA;start=329294;subtype=IES;support_ref=3;support_variant=14;type=IES;
scaffold51_99_with_IES	MILORD	internal_eliminated_sequence	329451	329476	.	.	.	ID=MILORD.99.329451.329476;Name=MILORD.99.329451.329476;bounded_by_ta=TRUE;common_boundary=Both;end=329476;ies_id=IESPGM.PTET51.1.99.313485;ies_left_dist=0;ies_min_dist=0;ies_right_dist=0;junction_seq=tcttagctaacacatTAcaaaaaatgaacaaa;read_names=J00121:27:H3GGKBBXX:5:1219:29132:19408,J00121:27:H3GGKBBXX:5:1108:12662:6097,J00121:27:H3GGKBBXX:5:2201:4178:24700,J00121:27:H3GGKBBXX:5:2211:11464:19882,J00121:27:H3GGKBBXX:5:1214:22059:17843,J00121:27:H3GGKBBXX:5:1122:23064:21483,J00121:27:H3GGKBBXX:5:1105:30381:44781,J00121:27:H3GGKBBXX:5:2201:6654:17597,J00121:27:H3GGKBBXX:5:1202:16467:9069,J00121:27:H3GGKBBXX:5:2225:8410:13148,J00121:27:H3GGKBBXX:5:1115:13900:21500,J00121:27:H3GGKBBXX:5:1121:27854:41669,J00121:27:H3GGKBBXX:5:1111:17107:23751,J00121:27:H3GGKBBXX:5:1118:17482:46311,J00121:27:H3GGKBBXX:5:2120:19958:28094,J00121:27:H3GGKBBXX:5:2101:18548:18124,J00121:27:H3GGKBBXX:5:1127:18436:44412,J00121:27:H3GGKBBXX:5:1114:3254:33897,J00121:27:H3GGKBBXX:5:2210:6695:27197,J00121:27:H3GGKBBXX:5:2203:6055:44060,J00121:27:H3GGKBBXX:5:2212:26088:7908,J00121:27:H3GGKBBXX:5:2213:7973:47489,J00121:27:H3GGKBBXX:5:1101:12855:32666,J00121:27:H3GGKBBXX:5:1128:29244:26283,J00121:27:H3GGKBBXX:5:2124:7293:41669,J00121:27:H3GGKBBXX:5:1225:17949:1261,J00121:27:H3GGKBBXX:5:1206:20892:34565,J00121:27:H3GGKBBXX:5:1116:27762:17843,J00121:27:H3GGKBBXX:5:1204:17442:23382,J00121:27:H3GGKBBXX:5:1106:7973:2897,J00121:27:H3GGKBBXX:5:1123:10683:40367,J00121:27:H3GGKBBXX:5:2119:5294:6871,J00121:27:H3GGKBBXX:5:2120:22993:7257;sequence=TATATTAAGTGGATTTGATGTAGTTC;start=329451;subtype=IES;support_ref=3;support_variant=33;type=IES;
scaffold51_99_with_IES	MILORD	internal_eliminated_sequence	329606	329633	.	.	.	ID=MILORD.99.329606.329633;Name=MILORD.99.329606.329633;bounded_by_ta=TRUE;common_boundary=Both;end=329633;ies_id=IESPGM.PTET51.1.99.313614;ies_left_dist=0;ies_min_dist=0;ies_right_dist=0;junction_seq=ttttagccatcgcctTAgaaaaactaaatagt;read_names=J00121:27:H3GGKBBXX:5:1107:13139:30204,J00121:27:H3GGKBBXX:5:1211:10713:8523,J00121:27:H3GGKBBXX:5:1113:6867:1261,J00121:27:H3GGKBBXX:5:2208:20699:18898,J00121:27:H3GGKBBXX:5:2121:22820:1648,J00121:27:H3GGKBBXX:5:2226:5142:1367,J00121:27:H3GGKBBXX:5:1211:7192:44588,J00121:27:H3GGKBBXX:5:2217:17604:15961,J00121:27:H3GGKBBXX:5:1224:25946:6466,J00121:27:H3GGKBBXX:5:1109:2798:47841,J00121:27:H3GGKBBXX:5:2202:26189:19513,J00121:27:H3GGKBBXX:5:2104:21937:7750,J00121:27:H3GGKBBXX:5:2111:8136:5851,J00121:27:H3GGKBBXX:5:2211:10439:30732,J00121:27:H3GGKBBXX:5:1208:5274:19847,J00121:27:H3GGKBBXX:5:1121:22698:15293,J00121:27:H3GGKBBXX:5:1201:13606:36218,J00121:27:H3GGKBBXX:5:1223:27103:44095,J00121:27:H3GGKBBXX:5:2111:29528:48966,J00121:27:H3GGKBBXX:5:2202:7781:36745,J00121:27:H3GGKBBXX:5:1111:17969:29149,J00121:27:H3GGKBBXX:5:1121:17553:29026,J00121:27:H3GGKBBXX:5:2108:31781:18194,J00121:27:H3GGKBBXX:5:2112:24830:24894,J00121:27:H3GGKBBXX:5:2125:15067:33158,J00121:27:H3GGKBBXX:5:2219:29620:46979,J00121:27:H3GGKBBXX:5:1222:7923:7169,J00121:27:H3GGKBBXX:5:2203:27874:17122,J00121:27:H3GGKBBXX:5:2207:19593:27426,J00121:27:H3GGKBBXX:5:2112:24911:24894,J00121:27:H3GGKBBXX:5:1107:25804:33088,J00121:27:H3GGKBBXX:5:1206:17655:13939,J00121:27:H3GGKBBXX:5:1108:30888:48474;sequence=TATTTTATGCGTTTTCAAATAAAATTTT;start=329606;subtype=IES;support_ref=12;support_variant=33;type=IES;
scaffold51_99_with_IES	MILORD	internal_eliminated_sequence	329763	329789	.	.	.	ID=MILORD.99.329763.329789;Name=MILORD.99.329763.329789;bounded_by_ta=TRUE;common_boundary=None;end=329789;ies_id=IESPGM.PTET51.1.99.313614;ies_left_dist=-157;ies_min_dist=156;ies_right_dist=-156;junction_seq=ttatagctgaagcttTAtaaatctgaaaaggc;read_names=J00121:27:H3GGKBBXX:5:1117:17746:17790;sequence=TAATTAAATAAACGGATAGAATAATTA;start=329763;subtype=MAC;support_ref=80;support_variant=1;type=CRYPTIC;
scaffold51_9_with_IES	MILORD	internal_eliminated_sequence	2325	2819	.	.	.	ID=MILORD.9.2325.2819;Name=MILORD.9.2325.2819;bounded_by_ta=TRUE;common_boundary=Both;end=2819;ies_id=IESPGM.PTET51.1.9.2325;ies_left_dist=0;ies_min_dist=0;ies_right_dist=0;junction_seq=ccacatcagttgaagTAacctctgattctgtt;read_names=J00121:27:H3GGKBBXX:5:2218:13677:34301,J00121:27:H3GGKBBXX:5:1121:26768:17069,J00121:27:H3GGKBBXX:5:1110:27367:23276,J00121:27:H3GGKBBXX:5:2218:14742:40297,J00121:27:H3GGKBBXX:5:2115:24150:13060,J00121:27:H3GGKBBXX:5:2104:28047:9438,J00121:27:H3GGKBBXX:5:2108:6340:15785,J00121:27:H3GGKBBXX:5:2226:12976:10792,J00121:27:H3GGKBBXX:5:2122:16163:4954,J00121:27:H3GGKBBXX:5:2119:6512:4092,J00121:27:H3GGKBBXX:5:2106:3285:38310,J00121:27:H3GGKBBXX:5:1220:14560:2844,J00121:27:H3GGKBBXX:5:1112:4787:23575,J00121:27:H3GGKBBXX:5:1207:21450:10422,J00121:27:H3GGKBBXX:5:1207:21765:10405,J00121:27:H3GGKBBXX:5:1116:21024:15276,J00121:27:H3GGKBBXX:5:1218:27864:12462,J00121:27:H3GGKBBXX:5:2102:28128:32648,J00121:27:H3GGKBBXX:5:1127:23805:43163,J00121:27:H3GGKBBXX:5:1109:10927:35585,J00121:27:H3GGKBBXX:5:1206:10460:48069,J00121:27:H3GGKBBXX:5:2116:22150:4286,J00121:27:H3GGKBBXX:5:1215:10054:21518,J00121:27:H3GGKBBXX:5:1224:28615:8137,J00121:27:H3GGKBBXX:5:2227:3265:14854,J00121:27:H3GGKBBXX:5:1118:30533:35514,J00121:27:H3GGKBBXX:5:1126:14560:34670,J00121:27:H3GGKBBXX:5:2123:27945:11020,J00121:27:H3GGKBBXX:5:1219:16721:11899,J00121:27:H3GGKBBXX:5:1223:13464:18669,J00121:27:H3GGKBBXX:5:2218:4472:48104,J00121:27:H3GGKBBXX:5:2118:28473:40104,J00121:27:H3GGKBBXX:5:2119:21633:17878,J00121:27:H3GGKBBXX:5:1219:14773:12954;sequence=TATAGACAAATAATAAATTAGACTAATTCAAATACTATGTATAAAACTAGGATGTTTAAAAAAAGTGAAACCGATAAGCTAAGCAGGTTTTACTTAAATTGATAAATGAAAAAAGAGATATATAGGAAATTTAAATTTGAGGGTCTATTTTGAACAAAAGGAAGTCTCAAAATATGCAATTTCAAATTAGATTTTGTACACATTAGCTTGAAACAATTCATCATTCATTCTTAATAATTATTCTGTGTTATTTTCTTTTTAAATTAATGTAAATTTAACTCAATTTAGAAGATGAGAAACTATTATTATTCTCCTCAGATTAACAAGAAGTGGGAATGTTTGTGGAGATATAATTAGGAAAAAAACACACTTAATATTCTACTCCATTTAGATTAATAATAGTTTGAAAAATCAAAATTATAGTTTGCTGGAAAAGTAGGATGAAAAATATTTCAACAAAATATTCTAAGAAAAAAAAAAAAGACATTTTGACTA;start=2325;subtype=IES;support_ref=2;support_variant=34;type=IES;
scaffold51_9_with_IES	MILORD	internal_eliminated_sequence	2445	2819	.	.	.	ID=MILORD.9.2445.2819;Name=MILORD.9.2445.2819;bounded_by_ta=TRUE;common_boundary=RIGHT;end=2819;ies_id=IESPGM.PTET51.1.9.2325;ies_left_dist=-120;ies_min_dist=0;ies_right_dist=0;junction_seq=atgaaaaaagagataTAacctctgattctgtt;read_names=J00121:27:H3GGKBBXX:5:1213:14600:5798,J00121:27:H3GGKBBXX:5:1213:14468:5921;sequence=TATAGGAAATTTAAATTTGAGGGTCTATTTTGAACAAAAGGAAGTCTCAAAATATGCAATTTCAAATTAGATTTTGTACACATTAGCTTGAAACAATTCATCATTCATTCTTAATAATTATTCTGTGTTATTTTCTTTTTAAATTAATGTAAATTTAACTCAATTTAGAAGATGAGAAACTATTATTATTCTCCTCAGATTAACAAGAAGTGGGAATGTTTGTGGAGATATAATTAGGAAAAAAACACACTTAATATTCTACTCCATTTAGATTAATAATAGTTTGAAAAATCAAAATTATAGTTTGCTGGAAAAGTAGGATGAAAAATATTTCAACAAAATATTCTAAGAAAAAAAAAAAAGACATTTTGACTA;start=2445;subtype=PARTIAL_INTERNAL;support_ref=0;support_variant=2;type=ALTERNATIVE;
scaffold51_9_with_IES	MILORD	internal_eliminated_sequence	8136	8163	.	.	.	ID=MILORD.9.8136.8163;Name=MILORD.9.8136.8163;bounded_by_ta=TRUE;common_boundary=None;end=8163;ies_id=IESPGM.PTET51.1.9.2325;ies_left_dist=-5811;ies_min_dist=5344;ies_right_dist=-5344;junction_seq=gcttgtctcaatgccTAaaataataaaacgga;read_names=J00121:27:H3GGKBBXX:5:1220:15382:9438;sequence=TATATAAACACAAAAAATAATTTAAGCA;start=8136;subtype=MAC;support_ref=62;support_variant=1;type=CRYPTIC;
scaffold51_9_with_IES	MILORD	internal_eliminated_sequence	8138	8163	.	.	.	ID=MILORD.9.8138.8163;Name=MILORD.9.8138.8163;bounded_by_ta=TRUE;common_boundary=None;end=8163;ies_id=IESPGM.PTET51.1.9.2325;ies_left_dist=-5813;ies_min_dist=5344;ies_right_dist=-5344;junction_seq=ttgtctcaatgcctaTAaaataataaaacgga;read_names=J00121:27:H3GGKBBXX:5:1124:8197:22520,J00121:27:H3GGKBBXX:5:1215:10967:10370,J00121:27:H3GGKBBXX:5:1111:29691:19460,J00121:27:H3GGKBBXX:5:1110:10216:28094,J00121:27:H3GGKBBXX:5:2102:24485:24964,J00121:27:H3GGKBBXX:5:1110:9851:28340;sequence=TATAAACACAAAAAATAATTTAAGCA;start=8138;subtype=MAC;support_ref=186;support_variant=6;type=CRYPTIC;
scaffold51_9_with_IES	MILORD	internal_eliminated_sequence	9230	9345	.	.	.	ID=MILORD.9.9230.9345;Name=MILORD.9.9230.9345;bounded_by_ta=TRUE;common_boundary=None;end=9345;ies_id=IESPGM.PTET51.1.9.2325;ies_left_dist=-6905;ies_min_dist=6526;ies_right_dist=-6526;junction_seq=tgaaaagaaatatgaTAcctatagacttgaca;read_names=J00121:27:H3GGKBBXX:5:1108:3863:46627;sequence=TATTGTGGCTACGAGCAAAAACAGTCTCATTTTGAAAGGAGGAGAATTCAAACCGCAAACTCAATTAAAAAAATCAAATCATTTACCATGGAATCATCATAACATCATTTATACAA;start=9230;subtype=MAC;support_ref=104;support_variant=1;type=CRYPTIC;
scaffold51_9_with_IES	MILORD	internal_eliminated_sequence	12514	12610	.	.	.	ID=MILORD.9.12514.12610;Name=MILORD.9.12514.12610;bounded_by_ta=TRUE;common_boundary=None;end=12610;ies_id=IESPGM.PTET51.1.9.2325;ies_left_dist=-10189;ies_min_dist=9791;ies_right_dist=-9791;junction_seq=ttcaattgagcaaaaTAtttgatttatggctt;read_names=J00121:27:H3GGKBBXX:5:2126:3183:2088,J00121:27:H3GGKBBXX:5:1221:28371:10704,J00121:27:H3GGKBBXX:5:1228:11647:8383;sequence=TACAGCACATCATTATTAAAAAAATTTTTGAGAATGATCCTATTATGAGTAATTAAGTCAAAAATGAAAGAAGTCATTTCTTTTTTAAATTGTACTT;start=12514;subtype=MAC;support_ref=230;support_variant=3;type=CRYPTIC;
scaffold51_9_with_IES	MILORD	internal_eliminated_sequence	13293	13323	.	.	.	ID=MILORD.9.13293.13323;Name=MILORD.9.13293.13323;bounded_by_ta=TRUE;common_boundary=None;end=13323;ies_id=IESPGM.PTET51.1.9.2325;ies_left_dist=-10968;ies_min_dist=10504;ies_right_dist=-10504;junction_seq=tttatgggctaatgcTAaggaactatctaatc;read_names=J00121:27:H3GGKBBXX:5:1118:10307:48438;sequence=TACTACTACTACTATTTTTCGTATTTTGAGA;start=13293;subtype=MAC;support_ref=131;support_variant=1;type=CRYPTIC;
scaffold51_9_with_IES	MILORD	internal_eliminated_sequence	25945	25988	.	.	.	ID=MILORD.9.25945.25988;Name=MILORD.9.25945.25988;bounded_by_ta=TRUE;common_boundary=None;end=25988;ies_id=IESPGM.PTET51.1.9.33017;ies_left_dist=7567;ies_min_dist=7567;ies_right_dist=7588;junction_seq=gagatacttcttagaTAtctaaattttctttc;read_names=J00121:27:H3GGKBBXX:5:1228:13311:45766;sequence=TACACAATAAAGTTTATCTAGTTTTTTTTGATAAAAAGTAACTA;start=25945;subtype=MAC;support_ref=129;support_variant=1;type=CRYPTIC;
scaffold51_9_with_IES	MILORD	internal_eliminated_sequence	33512	33576	.	.	.	ID=MILORD.9.33512.33576;Name=MILORD.9.33512.33576;bounded_by_ta=TRUE;common_boundary=Both;end=33576;ies_id=IESPGM.PTET51.1.9.33017;ies_left_dist=0;ies_min_dist=0;ies_right_dist=0;junction_seq=gataaaaagtttagtTAaatgtataaatagta;read_names=J00121:27:H3GGKBBXX:5:1214:27712:4778,J00121:27:H3GGKBBXX:5:2221:11546:3635,J00121:27:H3GGKBBXX:5:2124:22313:20006,J00121:27:H3GGKBBXX:5:1111:26474:15363,J00121:27:H3GGKBBXX:5:1208:6644:13218,J00121:27:H3GGKBBXX:5:1215:19705:39928,J00121:27:H3GGKBBXX:5:1117:5934:27180,J00121:27:H3GGKBBXX:5:2214:25550:41616,J00121:27:H3GGKBBXX:5:1216:14631:3741,J00121:27:H3GGKBBXX:5:2110:29924:44904,J00121:27:H3GGKBBXX:5:1216:15138:3811,J00121:27:H3GGKBBXX:5:1217:3437:22960,J00121:27:H3GGKBBXX:5:1123:27458:23751,J00121:27:H3GGKBBXX:5:1203:30046:15082,J00121:27:H3GGKBBXX:5:1217:8582:5499,J00121:27:H3GGKBBXX:5:2217:9628:42864,J00121:27:H3GGKBBXX:5:1116:25236:27180,J00121:27:H3GGKBBXX:5:2215:10013:38785,J00121:27:H3GGKBBXX:5:1210:9587:8154,J00121:27:H3GGKBBXX:5:1108:15666:41088,J00121:27:H3GGKBBXX:5:1107:16082:46451,J00121:27:H3GGKBBXX:5:1211:28940:47172,J00121:27:H3GGKBBXX:5:2222:21359:2070,J00121:27:H3GGKBBXX:5:1210:7578:28516,J00121:27:H3GGKBBXX:5:1102:11606:14994,J00121:27:H3GGKBBXX:5:2226:6938:45379,J00121:27:H3GGKBBXX:5:1214:29092:4497,J00121:27:H3GGKBBXX:5:2103:6400:6114,J00121:27:H3GGKBBXX:5:2111:31071:36728,J00121:27:H3GGKBBXX:5:1209:20659:18933,J00121:27:H3GGKBBXX:5:2101:22465:24806,J00121:27:H3GGKBBXX:5:1124:27691:12374,J00121:27:H3GGKBBXX:5:2202:24109:5851,J00121:27:H3GGKBBXX:5:2123:28178:37554,J00121:27:H3GGKBBXX:5:1218:16812:26301,J00121:27:H3GGKBBXX:5:2221:20182:43462,J00121:27:H3GGKBBXX:5:1214:2991:37730,J00121:27:H3GGKBBXX:5:2215:4898:29677,J00121:27:H3GGKBBXX:5:2107:8298:37959,J00121:27:H3GGKBBXX:5:2217:5599:28252,J00121:27:H3GGKBBXX:5:1220:23338:29061,J00121:27:H3GGKBBXX:5:2215:23734:24859,J00121:27:H3GGKBBXX:5:1222:16528:44834,J00121:27:H3GGKBBXX:5:2202:31548:2774,J00121:27:H3GGKBBXX:5:1202:17462:16559,J00121:27:H3GGKBBXX:5:1224:8755:13113,J00121:27:H3GGKBBXX:5:1212:26494:4426,J00121:27:H3GGKBBXX:5:1204:8806:48438,J00121:27:H3GGKBBXX:5:1107:21673:21360,J00121:27:H3GGKBBXX:5:1119:24474:7222,J00121:27:H3GGKBBXX:5:2208:29031:10159,J00121:27:H3GGKBBXX:5:2124:13687:11741,J00121:27:H3GGKBBXX:5:2107:19055:47102,J00121:27:H3GGKBBXX:5:1116:9770:41739,J00121:27:H3GGKBBXX:5:1117:28716:47559,J00121:27:H3GGKBBXX:5:2209:24718:22204,J00121:27:H3GGKBBXX:5:2111:15412:41528,J00121:27:H3GGKBBXX:5:1113:15463:15944,J00121:27:H3GGKBBXX:5:1201:11962:48315,J00121:27:H3GGKBBXX:5:1115:18274:35233,J00121:27:H3GGKBBXX:5:2215:10774:25193,J00121:27:H3GGKBBXX:5:1225:17868:32806;sequence=TATAGTCAAAGAACAATATATTATAAATTATAAATAAAATTTCAATTAATGTAAATCTACCACTA;start=33512;subtype=IES;support_ref=2;support_variant=62;type=IES;
scaffold51_9_with_IES	MILORD	internal_eliminated_sequence	35949	36083	.	.	.	ID=MILORD.9.35949.36083;Name=MILORD.9.35949.36083;bounded_by_ta=TRUE;common_boundary=LEFT;end=36083;ies_id=IESPGM.PTET51.1.9.35389;ies_left_dist=0;ies_min_dist=0;ies_right_dist=-2;junction_seq=aaaagaaaacactacTAacaaaataattatca;read_names=J00121:27:H3GGKBBXX:5:1112:4533:30028;sequence=TATAGCACTTGCCCAAAAGATGTTATCAGAAGGATGTGATGCAATATATATGACAAACACAATTTTATATAATAAAAATTTCTTTTTATTAATTCTTGTTTTCCTCTTTAGAAAATCTTCTATGCATGCACTTTA;start=35949;subtype=PARTIAL_EXTERNAL;support_ref=5;support_variant=1;type=ALTERNATIVE;
scaffold51_9_with_IES	MILORD	internal_eliminated_sequence	35949	36081	.	.	.	ID=MILORD.9.35949.36081;Name=MILORD.9.35949.36081;bounded_by_ta=TRUE;common_boundary=Both;end=36081;ies_id=IESPGM.PTET51.1.9.35389;ies_left_dist=0;ies_min_dist=0;ies_right_dist=0;junction_seq=aaaagaaaacactacTAtaacaaaataattat;read_names=J00121:27:H3GGKBBXX:5:2208:14326:33070,J00121:27:H3GGKBBXX:5:2110:29944:36605,J00121:27:H3GGKBBXX:5:1116:10460:20006,J00121:27:H3GGKBBXX:5:2102:29112:34143,J00121:27:H3GGKBBXX:5:1104:20872:39840,J00121:27:H3GGKBBXX:5:2219:15118:41370,J00121:27:H3GGKBBXX:5:2128:12327:28727,J00121:27:H3GGKBBXX:5:1203:21673:41053,J00121:27:H3GGKBBXX:5:2215:7517:47999,J00121:27:H3GGKBBXX:5:2119:22678:41071,J00121:27:H3GGKBBXX:5:2227:28290:32859,J00121:27:H3GGKBBXX:5:1210:8917:12304,J00121:27:H3GGKBBXX:5:1223:13616:38978,J00121:27:H3GGKBBXX:5:1202:24292:39928,J00121:27:H3GGKBBXX:5:1207:29051:32173,J00121:27:H3GGKBBXX:5:1111:29325:11266,J00121:27:H3GGKBBXX:5:1112:14813:1314,J00121:27:H3GGKBBXX:5:1223:26748:33070,J00121:27:H3GGKBBXX:5:2223:18670:39365,J00121:27:H3GGKBBXX:5:2211:24586:14484,J00121:27:H3GGKBBXX:5:2212:8136:13025,J00121:27:H3GGKBBXX:5:1213:4452:29536,J00121:27:H3GGKBBXX:5:1119:16254:18230,J00121:27:H3GGKBBXX:5:1122:20080:39277,J00121:27:H3GGKBBXX:5:2102:17056:10757,J00121:27:H3GGKBBXX:5:2128:13809:28129,J00121:27:H3GGKBBXX:5:1106:9962:45766,J00121:27:H3GGKBBXX:5:1202:12682:42812,J00121:27:H3GGKBBXX:5:1223:9445:6185,J00121:27:H3GGKBBXX:5:1118:8562:7433,J00121:27:H3GGKBBXX:5:2222:4198:36517,J00121:27:H3GGKBBXX:5:1203:7710:20445,J00121:27:H3GGKBBXX:5:1216:8166:47506,J00121:27:H3GGKBBXX:5:1208:23652:10651,J00121:27:H3GGKBBXX:5:1227:8146:38187,J00121:27:H3GGKBBXX:5:1117:13047:34336,J00121:27:H3GGKBBXX:5:2113:28199:33615,J00121:27:H3GGKBBXX:5:2222:12347:24929,J00121:27:H3GGKBBXX:5:1218:5599:22942,J00121:27:H3GGKBBXX:5:1218:16376:22872,J00121:27:H3GGKBBXX:5:1109:16417:37888,J00121:27:H3GGKBBXX:5:1212:17036:9913,J00121:27:H3GGKBBXX:5:2227:4817:44517,J00121:27:H3GGKBBXX:5:1216:21207:2158,J00121:27:H3GGKBBXX:5:1219:13677:2861,J00121:27:H3GGKBBXX:5:1113:4066:46627,J00121:27:H3GGKBBXX:5:1124:22952:10704,J00121:27:H3GGKBBXX:5:1122:18487:44148,J00121:27:H3GGKBBXX:5:2210:19918:3266,J00121:27:H3GGKBBXX:5:1209:27742:17350,J00121:27:H3GGKBBXX:5:2208:23267:4954,J00121:27:H3GGKBBXX:5:1112:27539:23329,J00121:27:H3GGKBBXX:5:1216:12713:31787,J00121:27:H3GGKBBXX:5:1222:22262:24243,J00121:27:H3GGKBBXX:5:2122:28016:13886,J00121:27:H3GGKBBXX:5:2109:23338:34723,J00121:27:H3GGKBBXX:5:1228:9597:24876,J00121:27:H3GGKBBXX:5:2109:21308:23434,J00121:27:H3GGKBBXX:5:2228:32502:39172,J00121:27:H3GGKBBXX:5:2225:14377:43286,J00121:27:H3GGKBBXX:5:2101:15889:8875,J00121:27:H3GGKBBXX:5:1203:5416:20551,J00121:27:H3GGKBBXX:5:1227:13656:45027;sequence=TATAGCACTTGCCCAAAAGATGTTATCAGAAGGATGTGATGCAATATATATGACAAACACAATTTTATATAATAAAAATTTCTTTTTATTAATTCTTGTTTTCCTCTTTAGAAAATCTTCTATGCATGCACTT;start=35949;subtype=IES;support_ref=10;support_variant=63;type=IES;
scaffold51_9_with_IES	MILORD	internal_eliminated_sequence	37611	37716	.	.	.	ID=MILORD.9.37611.37716;Name=MILORD.9.37611.37716;bounded_by_ta=TRUE;common_boundary=Both;end=37716;ies_id=IESPGM.PTET51.1.9.36845;ies_left_dist=0;ies_min_dist=0;ies_right_dist=0;junction_seq=accactcagtgcttaTAtcgccattaaagggg;read_names=J00121:27:H3GGKBBXX:5:2226:21186:43515,J00121:27:H3GGKBBXX:5:2226:21217:43497,J00121:27:H3GGKBBXX:5:1207:26159:8523,J00121:27:H3GGKBBXX:5:2213:8430:6325;sequence=TACAGAAGTGTTGGAAGATCTATTAGAAATCTCATAATATATCATTTACTTTTTCCCTTTTTTTATTAAAAAGATCAAAAAACCATTTCGGAATGATTTATAACTG;start=37611;subtype=IES;support_ref=0;support_variant=4;type=IES;
scaffold51_9_with_IES	MILORD	internal_eliminated_sequence	37883	38017	.	.	.	ID=MILORD.9.37883.38017;Name=MILORD.9.37883.38017;bounded_by_ta=TRUE;common_boundary=Both;end=38017;ies_id=IESPGM.PTET51.1.9.37011;ies_left_dist=0;ies_min_dist=0;ies_right_dist=0;junction_seq=agtgactctagctgaTAtaagtgcttgtagcg;read_names=J00121:27:H3GGKBBXX:5:1205:3386:11372,J00121:27:H3GGKBBXX:5:1101:27570:21377,J00121:27:H3GGKBBXX:5:1101:15219:32226,J00121:27:H3GGKBBXX:5:2225:27793:3477,J00121:27:H3GGKBBXX:5:1120:24474:34934,J00121:27:H3GGKBBXX:5:1125:31061:8084,J00121:27:H3GGKBBXX:5:2119:2260:45643,J00121:27:H3GGKBBXX:5:1102:6745:16207,J00121:27:H3GGKBBXX:5:2228:17898:12462,J00121:27:H3GGKBBXX:5:2113:23937:35409,J00121:27:H3GGKBBXX:5:2112:27976:42478,J00121:27:H3GGKBBXX:5:1228:22952:46117,J00121:27:H3GGKBBXX:5:2108:24495:47735,J00121:27:H3GGKBBXX:5:1111:25723:33651,J00121:27:H3GGKBBXX:5:1209:11140:18370,J00121:27:H3GGKBBXX:5:2205:20649:43497,J00121:27:H3GGKBBXX:5:2120:32339:32420,J00121:27:H3GGKBBXX:5:2115:19705:9086,J00121:27:H3GGKBBXX:5:1208:25398:41458,J00121:27:H3GGKBBXX:5:1105:6999:29518,J00121:27:H3GGKBBXX:5:1107:26200:30573,J00121:27:H3GGKBBXX:5:1124:22912:40244,J00121:27:H3GGKBBXX:5:1123:14549:46364,J00121:27:H3GGKBBXX:5:1220:23338:42038,J00121:27:H3GGKBBXX:5:1222:19664:21113,J00121:27:H3GGKBBXX:5:2217:28280:2176,J00121:27:H3GGKBBXX:5:1225:11921:42337,J00121:27:H3GGKBBXX:5:2209:20933:37695,J00121:27:H3GGKBBXX:5:1119:6248:4901,J00121:27:H3GGKBBXX:5:1217:3062:5394,J00121:27:H3GGKBBXX:5:2113:7283:4866;sequence=TATAACTGATTCAACTTAATTTCTCATATATTTTATTAACTTATCAATGTTTCTACTTATTTTTGAACATAATTTCATTTAAATTAATAAAATGAGGGATGAGAAAAATGGTTAAAATTCTCATAAATTTTACTG;start=37883;subtype=IES;support_ref=6;support_variant=31;type=IES;
scaffold51_9_with_IES	MILORD	internal_eliminated_sequence	42509	42535	.	.	.	ID=MILORD.9.42509.42535;Name=MILORD.9.42509.42535;bounded_by_ta=TRUE;common_boundary=Both;end=42535;ies_id=IESPGM.PTET51.1.9.41502;ies_left_dist=0;ies_min_dist=0;ies_right_dist=0;junction_seq=gaagactttaaaaggTAcctcaatcatcacca;read_names=J00121:27:H3GGKBBXX:5:1205:7750:8981,J00121:27:H3GGKBBXX:5:2216:5284:15680,J00121:27:H3GGKBBXX:5:2217:2260:38715,J00121:27:H3GGKBBXX:5:2212:25002:10071,J00121:27:H3GGKBBXX:5:2227:22841:42126,J00121:27:H3GGKBBXX:5:1116:24525:11706,J00121:27:H3GGKBBXX:5:2214:2341:39734,J00121:27:H3GGKBBXX:5:1207:28767:41493,J00121:27:H3GGKBBXX:5:1125:16102:6607,J00121:27:H3GGKBBXX:5:1113:10358:16876,J00121:27:H3GGKBBXX:5:1121:16904:7152,J00121:27:H3GGKBBXX:5:2101:3985:14906,J00121:27:H3GGKBBXX:5:2221:27773:20357,J00121:27:H3GGKBBXX:5:2205:16011:43656,J00121:27:H3GGKBBXX:5:2227:2443:11003,J00121:27:H3GGKBBXX:5:1125:13281:45467,J00121:27:H3GGKBBXX:5:1223:11546:46188,J00121:27:H3GGKBBXX:5:2228:30543:23434,J00121:27:H3GGKBBXX:5:2119:19958:36077,J00121:27:H3GGKBBXX:5:2102:11962:17438,J00121:27:H3GGKBBXX:5:1209:15432:17649,J00121:27:H3GGKBBXX:5:1209:22607:22344,J00121:27:H3GGKBBXX:5:1210:24556:33703,J00121:27:H3GGKBBXX:5:2210:20232:6132,J00121:27:H3GGKBBXX:5:1211:9465:17860,J00121:27:H3GGKBBXX:5:2203:24231:3283,J00121:27:H3GGKBBXX:5:1223:11282:46153,J00121:27:H3GGKBBXX:5:1203:28097:29606,J00121:27:H3GGKBBXX:5:1118:26880:10721,J00121:27:H3GGKBBXX:5:2220:16741:33879,J00121:27:H3GGKBBXX:5:1125:12094:24067,J00121:27:H3GGKBBXX:5:1123:27154:44113,J00121:27:H3GGKBBXX:5:1104:8156:17632,J00121:27:H3GGKBBXX:5:1117:27062:23628,J00121:27:H3GGKBBXX:5:2208:29538:5798,J00121:27:H3GGKBBXX:5:2221:16254:1877,J00121:27:H3GGKBBXX:5:2201:5365:26406,J00121:27:H3GGKBBXX:5:2221:21146:38838,J00121:27:H3GGKBBXX:5:2115:22039:29131,J00121:27:H3GGKBBXX:5:2220:16143:7064,J00121:27:H3GGKBBXX:5:1126:27011:37396,J00121:27:H3GGKBBXX:5:1106:31050:6238,J00121:27:H3GGKBBXX:5:2212:30837:12339,J00121:27:H3GGKBBXX:5:1225:27904:28393,J00121:27:H3GGKBBXX:5:1122:24342:33862,J00121:27:H3GGKBBXX:5:1127:21440:39453,J00121:27:H3GGKBBXX:5:2208:16407:15082,J00121:27:H3GGKBBXX:5:2124:22364:10985,J00121:27:H3GGKBBXX:5:2104:29589:8945,J00121:27:H3GGKBBXX:5:1121:20375:43831,J00121:27:H3GGKBBXX:5:2226:20821:32578,J00121:27:H3GGKBBXX:5:1213:9242:28797;sequence=TATACATCTAATTATTTACTTGGATTG;start=42509;subtype=IES;support_ref=0;support_variant=52;type=IES;
scaffold51_9_with_IES	MILORD	internal_eliminated_sequence	42883	42927	.	.	.	ID=MILORD.9.42883.42927;Name=MILORD.9.42883.42927;bounded_by_ta=TRUE;common_boundary=Both;end=42927;ies_id=IESPGM.PTET51.1.9.41849;ies_left_dist=0;ies_min_dist=0;ies_right_dist=0;junction_seq=tttgtatctttcaaaTAaaatatcttagattt;read_names=J00121:27:H3GGKBBXX:5:1123:15706:48755,J00121:27:H3GGKBBXX:5:2226:12916:17051,J00121:27:H3GGKBBXX:5:1208:29944:21025,J00121:27:H3GGKBBXX:5:1206:4482:47419,J00121:27:H3GGKBBXX:5:1202:12246:9033,J00121:27:H3GGKBBXX:5:1228:8268:20709,J00121:27:H3GGKBBXX:5:2128:3701:45432,J00121:27:H3GGKBBXX:5:1112:4219:33668,J00121:27:H3GGKBBXX:5:1107:7699:44658,J00121:27:H3GGKBBXX:5:2126:25246:36411,J00121:27:H3GGKBBXX:5:2225:19461:16190,J00121:27:H3GGKBBXX:5:2105:20669:16313,J00121:27:H3GGKBBXX:5:2224:18051:25879,J00121:27:H3GGKBBXX:5:2116:13403:4462,J00121:27:H3GGKBBXX:5:2116:15686:6554,J00121:27:H3GGKBBXX:5:1102:24992:11038,J00121:27:H3GGKBBXX:5:2212:11809:14854,J00121:27:H3GGKBBXX:5:2206:21014:4075,J00121:27:H3GGKBBXX:5:1126:13951:17263,J00121:27:H3GGKBBXX:5:1211:27346:40121,J00121:27:H3GGKBBXX:5:1123:20963:13623,J00121:27:H3GGKBBXX:5:2209:18091:1648,J00121:27:H3GGKBBXX:5:2224:25053:16981,J00121:27:H3GGKBBXX:5:1117:20963:1138,J00121:27:H3GGKBBXX:5:1117:21318:39137,J00121:27:H3GGKBBXX:5:2220:25408:46821,J00121:27:H3GGKBBXX:5:2212:1671:45959,J00121:27:H3GGKBBXX:5:2124:22232:47647,J00121:27:H3GGKBBXX:5:2220:17949:27250,J00121:27:H3GGKBBXX:5:2110:6045:7996,J00121:27:H3GGKBBXX:5:1101:13748:20920,J00121:27:H3GGKBBXX:5:1226:5802:27162,J00121:27:H3GGKBBXX:5:1103:3701:32420,J00121:27:H3GGKBBXX:5:2224:28848:14977,J00121:27:H3GGKBBXX:5:1210:28331:28956,J00121:27:H3GGKBBXX:5:2207:11880:28516,J00121:27:H3GGKBBXX:5:2217:19979:1191,J00121:27:H3GGKBBXX:5:2125:24150:41053,J00121:27:H3GGKBBXX:5:1204:17908:48386,J00121:27:H3GGKBBXX:5:2108:29122:23083,J00121:27:H3GGKBBXX:5:2224:11272:32279,J00121:27:H3GGKBBXX:5:2220:23855:10651,J00121:27:H3GGKBBXX:5:2202:23876:40825,J00121:27:H3GGKBBXX:5:1121:27813:41458,J00121:27:H3GGKBBXX:5:1126:28310:6660,J00121:27:H3GGKBBXX:5:2206:26382:25650;sequence=TATGATTGATTAATTTCTAATTAAATCTAGTACAATTTCCAACTA;start=42883;subtype=IES;support_ref=3;support_variant=46;type=IES;
scaffold51_9_with_IES	MILORD	internal_eliminated_sequence	44651	44726	.	.	.	ID=MILORD.9.44651.44726;Name=MILORD.9.44651.44726;bounded_by_ta=TRUE;common_boundary=Both;end=44726;ies_id=IESPGM.PTET51.1.9.43572;ies_left_dist=0;ies_min_dist=0;ies_right_dist=0;junction_seq=aggagtggctcttgtTAttatcatacataatt;read_names=J00121:27:H3GGKBBXX:5:2115:23520:10633,J00121:27:H3GGKBBXX:5:2119:14235:5481,J00121:27:H3GGKBBXX:5:2207:8521:6378,J00121:27:H3GGKBBXX:5:2223:12845:16155,J00121:27:H3GGKBBXX:5:2208:18812:41581,J00121:27:H3GGKBBXX:5:1218:26423:8734,J00121:27:H3GGKBBXX:5:2218:27042:42126,J00121:27:H3GGKBBXX:5:2106:25834:46539,J00121:27:H3GGKBBXX:5:2223:3792:21887,J00121:27:H3GGKBBXX:5:2122:16346:31294,J00121:27:H3GGKBBXX:5:1108:19806:12321,J00121:27:H3GGKBBXX:5:2227:8806:26177,J00121:27:H3GGKBBXX:5:1112:17949:12198,J00121:27:H3GGKBBXX:5:2120:18619:41950,J00121:27:H3GGKBBXX:5:1123:6187:17315,J00121:27:H3GGKBBXX:5:2206:16691:36288,J00121:27:H3GGKBBXX:5:2124:25601:41423,J00121:27:H3GGKBBXX:5:2205:26778:5341,J00121:27:H3GGKBBXX:5:1216:20121:44834,J00121:27:H3GGKBBXX:5:2208:30320:41124,J00121:27:H3GGKBBXX:5:2216:28229:48122,J00121:27:H3GGKBBXX:5:2205:7243:25791,J00121:27:H3GGKBBXX:5:2211:1681:25158,J00121:27:H3GGKBBXX:5:1102:23723:29202,J00121:27:H3GGKBBXX:5:1115:6502:43990,J00121:27:H3GGKBBXX:5:1222:21623:1930,J00121:27:H3GGKBBXX:5:1218:21065:46891,J00121:27:H3GGKBBXX:5:2111:31467:5235,J00121:27:H3GGKBBXX:5:1105:12459:17808,J00121:27:H3GGKBBXX:5:1114:27671:14941,J00121:27:H3GGKBBXX:5:1227:25723:17016,J00121:27:H3GGKBBXX:5:2207:26037:5851,J00121:27:H3GGKBBXX:5:2205:27052:45203,J00121:27:H3GGKBBXX:5:1209:4503:4866,J00121:27:H3GGKBBXX:5:1221:12388:42724,J00121:27:H3GGKBBXX:5:2127:30482:24067,J00121:27:H3GGKBBXX:5:2205:24403:25808,J00121:27:H3GGKBBXX:5:2212:15615:40754,J00121:27:H3GGKBBXX:5:1124:12936:25843,J00121:27:H3GGKBBXX:5:1206:2067:41194,J00121:27:H3GGKBBXX:5:2202:20892:29817,J00121:27:H3GGKBBXX:5:1118:19654:46522,J00121:27:H3GGKBBXX:5:2225:30645:36130,J00121:27:H3GGKBBXX:5:1125:9699:34653,J00121:27:H3GGKBBXX:5:2213:26301:14713,J00121:27:H3GGKBBXX:5:2217:11738:12937;sequence=TACATTAAGTTATTACAATAATTCTCTGTTTAGGTTGAAAATTGATTTAAATTAAGAAATTCTAAATGACCAATTG;start=44651;subtype=IES;support_ref=0;support_variant=46;type=IES;
scaffold51_9_with_IES	MILORD	internal_eliminated_sequence	46784	46971	.	.	.	ID=MILORD.9.46784.46971;Name=MILORD.9.46784.46971;bounded_by_ta=TRUE;common_boundary=Both;end=46971;ies_id=IESPGM.PTET51.1.9.45629;ies_left_dist=0;ies_min_dist=0;ies_right_dist=0;junction_seq=atgcaatagccttaaTAcatgtaacaaatata;read_names=J00121:27:H3GGKBBXX:5:1205:9313:39576,J00121:27:H3GGKBBXX:5:1110:22211:8471,J00121:27:H3GGKBBXX:5:1106:21014:1754,J00121:27:H3GGKBBXX:5:1109:3884:30521,J00121:27:H3GGKBBXX:5:1117:14367:9543,J00121:27:H3GGKBBXX:5:1122:12104:15715,J00121:27:H3GGKBBXX:5:1112:22293:4673,J00121:27:H3GGKBBXX:5:2221:9709:13289,J00121:27:H3GGKBBXX:5:2108:27275:27865,J00121:27:H3GGKBBXX:5:1205:11911:45379,J00121:27:H3GGKBBXX:5:2202:4005:30556,J00121:27:H3GGKBBXX:5:2108:4503:11126,J00121:27:H3GGKBBXX:5:1221:16467:4286,J00121:27:H3GGKBBXX:5:1120:13535:12005,J00121:27:H3GGKBBXX:5:1103:19928:21324,J00121:27:H3GGKBBXX:5:1126:32664:29430,J00121:27:H3GGKBBXX:5:1123:17503:45607,J00121:27:H3GGKBBXX:5:1114:18061:34407,J00121:27:H3GGKBBXX:5:1108:8278:23681,J00121:27:H3GGKBBXX:5:1220:18578:26301,J00121:27:H3GGKBBXX:5:2219:30198:41088,J00121:27:H3GGKBBXX:5:2225:13768:42935,J00121:27:H3GGKBBXX:5:1109:12154:21500,J00121:27:H3GGKBBXX:5:1102:21054:31998,J00121:27:H3GGKBBXX:5:2201:12144:21623,J00121:27:H3GGKBBXX:5:1205:8014:5499,J00121:27:H3GGKBBXX:5:1217:16884:46117,J00121:27:H3GGKBBXX:5:1207:19989:5886,J00121:27:H3GGKBBXX:5:1211:22638:11354,J00121:27:H3GGKBBXX:5:2103:12611:24648,J00121:27:H3GGKBBXX:5:1112:12246:7451,J00121:27:H3GGKBBXX:5:1105:22597:5622,J00121:27:H3GGKBBXX:5:2222:14915:34618,J00121:27:H3GGKBBXX:5:1113:10145:3811,J00121:27:H3GGKBBXX:5:2220:22830:11829,J00121:27:H3GGKBBXX:5:2222:6502:28024,J00121:27:H3GGKBBXX:5:2224:11028:47753,J00121:27:H3GGKBBXX:5:1216:6756:19953,J00121:27:H3GGKBBXX:5:1120:27884:24138,J00121:27:H3GGKBBXX:5:2216:9485:34917,J00121:27:H3GGKBBXX:5:2222:13088:31875,J00121:27:H3GGKBBXX:5:2126:9090:15557,J00121:27:H3GGKBBXX:5:2102:11789:20867,J00121:27:H3GGKBBXX:5:1217:17015:11812,J00121:27:H3GGKBBXX:5:1111:8694:28129,J00121:27:H3GGKBBXX:5:2202:3945:14730,J00121:27:H3GGKBBXX:5:2204:23865:39928,J00121:27:H3GGKBBXX:5:1221:16599:4338,J00121:27:H3GGKBBXX:5:2102:3437:11319,J00121:27:H3GGKBBXX:5:2228:25286:46821,J00121:27:H3GGKBBXX:5:1218:26778:36499,J00121:27:H3GGKBBXX:5:1214:22384:40596,J00121:27:H3GGKBBXX:5:1121:25175:3899,J00121:27:H3GGKBBXX:5:2226:8582:13974,J00121:27:H3GGKBBXX:5:1217:26311:46170,J00121:27:H3GGKBBXX:5:1122:7121:7117;sequence=TATTGTTAAATTAAAATTTTTAGACGGTTTTAAATAAATTTACCAAATATAAACAGCTAAATTAGGATATCTTTTCAAGTAATGATTATATATCAATTAATTTACTTTTTGAAAATTTAAAAATTTTGTCAAAAAATTTAAAATTCAACATTATTAGATGAATTTGAGTTAAAATAATAGGCCAACAA;start=46784;subtype=IES;support_ref=4;support_variant=56;type=IES;
scaffold51_9_with_IES	MILORD	internal_eliminated_sequence	52465	52582	.	.	.	ID=MILORD.9.52465.52582;Name=MILORD.9.52465.52582;bounded_by_ta=TRUE;common_boundary=None;end=52582;ies_id=IESPGM.PTET51.1.9.56041;ies_left_dist=4919;ies_min_dist=4829;ies_right_dist=4829;junction_seq=ctagtattggctctaTAtcttcttgttttgca;read_names=J00121:27:H3GGKBBXX:5:2104:17472:12286;sequence=TACATCTAAACAAATGAATTTTCTACATTCTTCTCAGATTCCATATAATAACTCATTAAGAAATAGATATAAAAGCCTTTTTACAATATTAATTCATAATATTATTCTTCTTTTACTT;start=52465;subtype=MAC;support_ref=90;support_variant=1;type=CRYPTIC;
scaffold51_9_with_IES	MILORD	internal_eliminated_sequence	57384	57411	.	.	.	ID=MILORD.9.57384.57411;Name=MILORD.9.57384.57411;bounded_by_ta=TRUE;common_boundary=Both;end=57411;ies_id=IESPGM.PTET51.1.9.56041;ies_left_dist=0;ies_min_dist=0;ies_right_dist=0;junction_seq=ttgttcatctgtttcTAaaagatttaagaaga;read_names=J00121:27:H3GGKBBXX:5:2224:10084:41827,J00121:27:H3GGKBBXX:5:2105:30716:17966,J00121:27:H3GGKBBXX:5:2211:18193:45713,J00121:27:H3GGKBBXX:5:1206:19248:38222,J00121:27:H3GGKBBXX:5:1220:2250:24736,J00121:27:H3GGKBBXX:5:1103:20780:16331,J00121:27:H3GGKBBXX:5:2201:28168:30855,J00121:27:H3GGKBBXX:5:1223:23043:34565,J00121:27:H3GGKBBXX:5:1112:10165:45977,J00121:27:H3GGKBBXX:5:1215:8968:47805,J00121:27:H3GGKBBXX:5:1111:24931:42302,J00121:27:H3GGKBBXX:5:1115:8075:14361,J00121:27:H3GGKBBXX:5:1228:17584:9033,J00121:27:H3GGKBBXX:5:2213:29203:11477,J00121:27:H3GGKBBXX:5:2223:25134:43427,J00121:27:H3GGKBBXX:5:1217:22739:1824,J00121:27:H3GGKBBXX:5:2208:8146:43638,J00121:27:H3GGKBBXX:5:1113:8460:13939,J00121:27:H3GGKBBXX:5:1114:29731:40350,J00121:27:H3GGKBBXX:5:2109:23389:34987,J00121:27:H3GGKBBXX:5:1112:16559:7504,J00121:27:H3GGKBBXX:5:1225:24282:13535,J00121:27:H3GGKBBXX:5:1217:23003:4251,J00121:27:H3GGKBBXX:5:1102:24545:9772,J00121:27:H3GGKBBXX:5:1225:3254:7169,J00121:27:H3GGKBBXX:5:2111:22556:33510,J00121:27:H3GGKBBXX:5:2222:7710:34125,J00121:27:H3GGKBBXX:5:2203:25449:4549,J00121:27:H3GGKBBXX:5:1116:25378:32631,J00121:27:H3GGKBBXX:5:1208:10622:21764,J00121:27:H3GGKBBXX:5:1115:20780:14889,J00121:27:H3GGKBBXX:5:2219:15321:48157,J00121:27:H3GGKBBXX:5:1118:10500:15645,J00121:27:H3GGKBBXX:5:2218:20486:16911,J00121:27:H3GGKBBXX:5:2228:2047:14607,J00121:27:H3GGKBBXX:5:1202:24150:36552,J00121:27:H3GGKBBXX:5:2213:17076:26828,J00121:27:H3GGKBBXX:5:1212:9759:4409,J00121:27:H3GGKBBXX:5:1103:18213:47682,J00121:27:H3GGKBBXX:5:1109:21328:4866,J00121:27:H3GGKBBXX:5:1228:18051:48350,J00121:27:H3GGKBBXX:5:2111:22871:46997,J00121:27:H3GGKBBXX:5:1215:26534:35690,J00121:27:H3GGKBBXX:5:2123:13088:47841,J00121:27:H3GGKBBXX:5:2124:29508:41792,J00121:27:H3GGKBBXX:5:2113:12094:39541,J00121:27:H3GGKBBXX:5:1213:15016:2158,J00121:27:H3GGKBBXX:5:2123:2798:9403,J00121:27:H3GGKBBXX:5:1224:27265:10757,J00121:27:H3GGKBBXX:5:1122:15980:44306,J00121:27:H3GGKBBXX:5:2118:25317:22889;sequence=TATAGTGCAAAGCAATTTATTATGACTC;start=57384;subtype=IES;support_ref=3;support_variant=51;type=IES;
scaffold51_9_with_IES	MILORD	internal_eliminated_sequence	58176	58261	.	.	.	ID=MILORD.9.58176.58261;Name=MILORD.9.58176.58261;bounded_by_ta=TRUE;common_boundary=Both;end=58261;ies_id=IESPGM.PTET51.1.9.56805;ies_left_dist=0;ies_min_dist=0;ies_right_dist=0;junction_seq=aaacgtcattactacTActggcatacaattta;read_names=J00121:27:H3GGKBBXX:5:1210:19715:15961,J00121:27:H3GGKBBXX:5:2225:23561:46610,J00121:27:H3GGKBBXX:5:1219:17655:23575,J00121:27:H3GGKBBXX:5:1224:17665:23241,J00121:27:H3GGKBBXX:5:1118:2118:35022,J00121:27:H3GGKBBXX:5:1223:22577:19759,J00121:27:H3GGKBBXX:5:1128:29396:2316,J00121:27:H3GGKBBXX:5:1125:17858:26670,J00121:27:H3GGKBBXX:5:2225:10744:38750,J00121:27:H3GGKBBXX:5:1104:2503:12972,J00121:27:H3GGKBBXX:5:1127:6066:15803,J00121:27:H3GGKBBXX:5:2209:29863:13113,J00121:27:H3GGKBBXX:5:1104:3194:28059,J00121:27:H3GGKBBXX:5:1113:4888:29624,J00121:27:H3GGKBBXX:5:1113:18487:28217,J00121:27:H3GGKBBXX:5:1105:30411:4215,J00121:27:H3GGKBBXX:5:2217:32583:16102,J00121:27:H3GGKBBXX:5:2104:15747:25685,J00121:27:H3GGKBBXX:5:1226:20212:20304,J00121:27:H3GGKBBXX:5:1205:23175:12005,J00121:27:H3GGKBBXX:5:2121:11637:24437,J00121:27:H3GGKBBXX:5:1217:19766:45977,J00121:27:H3GGKBBXX:5:2105:14773:48333,J00121:27:H3GGKBBXX:5:2228:9333:24067,J00121:27:H3GGKBBXX:5:1216:17452:37712,J00121:27:H3GGKBBXX:5:1119:8927:23645,J00121:27:H3GGKBBXX:5:2224:22820:35972,J00121:27:H3GGKBBXX:5:1111:16234:5675,J00121:27:H3GGKBBXX:5:2225:19471:4602,J00121:27:H3GGKBBXX:5:1216:17229:37326,J00121:27:H3GGKBBXX:5:2211:14570:20304,J00121:27:H3GGKBBXX:5:1227:20679:29694,J00121:27:H3GGKBBXX:5:1214:12388:22854,J00121:27:H3GGKBBXX:5:1118:18111:5657,J00121:27:H3GGKBBXX:5:2124:28848:18669,J00121:27:H3GGKBBXX:5:2217:3813:22098,J00121:27:H3GGKBBXX:5:1206:12195:23927,J00121:27:H3GGKBBXX:5:2225:5020:24894,J00121:27:H3GGKBBXX:5:1107:24586:19654,J00121:27:H3GGKBBXX:5:1219:14976:13271,J00121:27:H3GGKBBXX:5:2111:19045:16102,J00121:27:H3GGKBBXX:5:1218:13190:26177,J00121:27:H3GGKBBXX:5:1227:24008:23751,J00121:27:H3GGKBBXX:5:2214:28767:12023,J00121:27:H3GGKBBXX:5:1227:5964:4444,J00121:27:H3GGKBBXX:5:1211:18264:5851,J00121:27:H3GGKBBXX:5:1111:17969:29044,J00121:27:H3GGKBBXX:5:1103:17056:8435,J00121:27:H3GGKBBXX:5:2222:2240:22678,J00121:27:H3GGKBBXX:5:1123:30147:30556,J00121:27:H3GGKBBXX:5:1107:10815:18159,J00121:27:H3GGKBBXX:5:1119:12266:2000,J00121:27:H3GGKBBXX:5:2106:26058:5499,J00121:27:H3GGKBBXX:5:2224:27468:8541,J00121:27:H3GGKBBXX:5:1108:17432:21149,J00121:27:H3GGKBBXX:5:2219:19329:19584,J00121:27:H3GGKBBXX:5:2209:27336:10493,J00121:27:H3GGKBBXX:5:1225:26534:29536,J00121:27:H3GGKBBXX:5:2207:31436:21184;sequence=TACAAATGTATTTTATAATTATCTTATTTTCTTATCTTTTATTTAATTATAACAAATGAAAGCAAAATTGAAGAAAATAATTACTG;start=58176;subtype=IES;support_ref=4;support_variant=59;type=IES;
scaffold51_9_with_IES	MILORD	internal_eliminated_sequence	60109	60265	.	.	.	ID=MILORD.9.60109.60265;Name=MILORD.9.60109.60265;bounded_by_ta=TRUE;common_boundary=Both;end=60265;ies_id=IESPGM.PTET51.1.9.58652;ies_left_dist=0;ies_min_dist=0;ies_right_dist=0;junction_seq=atttcatttagagtaTAtaatcattgtagttg;read_names=J00121:27:H3GGKBBXX:5:1223:20202:7099,J00121:27:H3GGKBBXX:5:2219:9952:32068,J00121:27:H3GGKBBXX:5:1210:8115:32648,J00121:27:H3GGKBBXX:5:2107:3620:34073,J00121:27:H3GGKBBXX:5:1225:14884:33862,J00121:27:H3GGKBBXX:5:1119:14793:9473,J00121:27:H3GGKBBXX:5:2101:10064:41159,J00121:27:H3GGKBBXX:5:1119:14275:12163,J00121:27:H3GGKBBXX:5:2110:20831:13992,J00121:27:H3GGKBBXX:5:1113:16924:22309,J00121:27:H3GGKBBXX:5:1107:25225:37994,J00121:27:H3GGKBBXX:5:1119:14255:12093,J00121:27:H3GGKBBXX:5:2212:4046:34776,J00121:27:H3GGKBBXX:5:2206:16092:38697,J00121:27:H3GGKBBXX:5:1101:24748:11741,J00121:27:H3GGKBBXX:5:1228:15777:22573,J00121:27:H3GGKBBXX:5:1201:15311:39699,J00121:27:H3GGKBBXX:5:2108:4533:46733,J00121:27:H3GGKBBXX:5:1101:16833:12515,J00121:27:H3GGKBBXX:5:1219:21136:22432,J00121:27:H3GGKBBXX:5:1228:12540:44253,J00121:27:H3GGKBBXX:5:1206:11789:19882,J00121:27:H3GGKBBXX:5:2211:17614:22379,J00121:27:H3GGKBBXX:5:1104:15442:20445,J00121:27:H3GGKBBXX:5:1111:11201:39189,J00121:27:H3GGKBBXX:5:2108:4381:46715,J00121:27:H3GGKBBXX:5:1214:13474:39717,J00121:27:H3GGKBBXX:5:2221:3336:46416,J00121:27:H3GGKBBXX:5:1218:25388:1701,J00121:27:H3GGKBBXX:5:2110:9841:47911,J00121:27:H3GGKBBXX:5:2211:5670:13711,J00121:27:H3GGKBBXX:5:1228:20182:30837,J00121:27:H3GGKBBXX:5:1213:17492:24419,J00121:27:H3GGKBBXX:5:1211:4391:27918,J00121:27:H3GGKBBXX:5:2101:9516:23118,J00121:27:H3GGKBBXX:5:1227:17066:29307,J00121:27:H3GGKBBXX:5:1223:16782:28147,J00121:27:H3GGKBBXX:5:1220:7050:15961,J00121:27:H3GGKBBXX:5:1112:22536:30943;sequence=TATAGTACATGAAAATCAAATATAAAAATAATTTTAGCGTTTAGATAATGATGAATAAGATAAGACTGTTTTGAATTATTTAAAATACTCACATTTTATTGATTCCCTCACTATCTACTCGCTAAAATTAATTTTTATATTTGATTTTCATGTACTA;start=60109;subtype=IES;support_ref=12;support_variant=39;type=IES;
scaffold51_9_with_IES	MILORD	internal_eliminated_sequence	64100	64165	.	.	.	ID=MILORD.9.64100.64165;Name=MILORD.9.64100.64165;bounded_by_ta=TRUE;common_boundary=Both;end=64165;ies_id=IESPGM.PTET51.1.9.62486;ies_left_dist=0;ies_min_dist=0;ies_right_dist=0;junction_seq=atctgtattaatttaTAagaaatattcttata;read_names=J00121:27:H3GGKBBXX:5:2223:28767:4532,J00121:27:H3GGKBBXX:5:1201:25621:33545,J00121:27:H3GGKBBXX:5:1118:5355:9297,J00121:27:H3GGKBBXX:5:2223:25621:24577,J00121:27:H3GGKBBXX:5:2221:15899:35128,J00121:27:H3GGKBBXX:5:1205:16143:7978,J00121:27:H3GGKBBXX:5:1212:25093:38996,J00121:27:H3GGKBBXX:5:2126:13210:47594,J00121:27:H3GGKBBXX:5:2111:20780:16225,J00121:27:H3GGKBBXX:5:1219:26940:22151,J00121:27:H3GGKBBXX:5:1213:26758:49159,J00121:27:H3GGKBBXX:5:2117:4685:27338,J00121:27:H3GGKBBXX:5:1221:12905:6765,J00121:27:H3GGKBBXX:5:1214:7456:39629,J00121:27:H3GGKBBXX:5:1125:17462:27567,J00121:27:H3GGKBBXX:5:2108:7354:25140,J00121:27:H3GGKBBXX:5:1118:8714:26652,J00121:27:H3GGKBBXX:5:1116:18071:24612,J00121:27:H3GGKBBXX:5:2210:9841:47067,J00121:27:H3GGKBBXX:5:1126:15605:19988,J00121:27:H3GGKBBXX:5:1108:26484:14221,J00121:27:H3GGKBBXX:5:1103:28605:5622,J00121:27:H3GGKBBXX:5:2109:21217:14906,J00121:27:H3GGKBBXX:5:1107:17980:6484,J00121:27:H3GGKBBXX:5:2224:14012:4708,J00121:27:H3GGKBBXX:5:1127:6289:12849,J00121:27:H3GGKBBXX:5:1205:26880:13605,J00121:27:H3GGKBBXX:5:2228:26392:23487,J00121:27:H3GGKBBXX:5:1211:23581:25404,J00121:27:H3GGKBBXX:5:2227:14367:8137,J00121:27:H3GGKBBXX:5:2113:26880:1648,J00121:27:H3GGKBBXX:5:1118:12560:48333,J00121:27:H3GGKBBXX:5:1216:4056:38803,J00121:27:H3GGKBBXX:5:1101:24485:31681,J00121:27:H3GGKBBXX:5:2110:22495:9033,J00121:27:H3GGKBBXX:5:1227:16437:34934,J00121:27:H3GGKBBXX:5:2220:29143:37044,J00121:27:H3GGKBBXX:5:1214:17421:4532,J00121:27:H3GGKBBXX:5:1107:10196:5552,J00121:27:H3GGKBBXX:5:2219:20831:40473,J00121:27:H3GGKBBXX:5:2123:30766:45871,J00121:27:H3GGKBBXX:5:1124:16792:26195,J00121:27:H3GGKBBXX:5:2121:3234:45783;sequence=TATTGTTGATATATTTTTAAGTCCAAAATTAATATATGGAATCATGGTTTAAAATTGACTTAACAA;start=64100;subtype=IES;support_ref=0;support_variant=43;type=IES;
scaffold51_9_with_IES	MILORD	internal_eliminated_sequence	65374	65478	.	.	.	ID=MILORD.9.65374.65478;Name=MILORD.9.65374.65478;bounded_by_ta=TRUE;common_boundary=Both;end=65478;ies_id=IESPGM.PTET51.1.9.63694;ies_left_dist=0;ies_min_dist=0;ies_right_dist=0;junction_seq=ccagctaattattcaTAaattcataatgatac;read_names=J00121:27:H3GGKBBXX:5:1106:25946:10581,J00121:27:H3GGKBBXX:5:1206:17634:34899;sequence=TACAGAATGCTTGAAAATATTATTCATTCATTTTTGAAAATTCAAAATTAATCATTATCAAATAAATACATATTTGAAAATAGAAAAGTTTATCTAAAAATGCTA;start=65374;subtype=IES;support_ref=6;support_variant=2;type=IES;
scaffold51_9_with_IES	MILORD	internal_eliminated_sequence	70459	70557	.	.	.	ID=MILORD.9.70459.70557;Name=MILORD.9.70459.70557;bounded_by_ta=TRUE;common_boundary=Both;end=70557;ies_id=IESPGM.PTET51.1.9.68674;ies_left_dist=0;ies_min_dist=0;ies_right_dist=0;junction_seq=attcagtgtattaaaTAtcattaacaattaac;read_names=J00121:27:H3GGKBBXX:5:2202:27336:27584,J00121:27:H3GGKBBXX:5:1216:6370:32297,J00121:27:H3GGKBBXX:5:1208:25692:17772,J00121:27:H3GGKBBXX:5:1102:10845:6501,J00121:27:H3GGKBBXX:5:2211:7872:48860,J00121:27:H3GGKBBXX:5:2119:15686:9543,J00121:27:H3GGKBBXX:5:1126:8613:31751,J00121:27:H3GGKBBXX:5:2203:4787:43304,J00121:27:H3GGKBBXX:5:1202:26037:14959,J00121:27:H3GGKBBXX:5:1203:28178:4462,J00121:27:H3GGKBBXX:5:2104:20801:44078,J00121:27:H3GGKBBXX:5:1216:8014:28287,J00121:27:H3GGKBBXX:5:1111:29518:28973,J00121:27:H3GGKBBXX:5:2217:8582:38873,J00121:27:H3GGKBBXX:5:2112:14752:32367,J00121:27:H3GGKBBXX:5:2228:18314:24190,J00121:27:H3GGKBBXX:5:2101:30330:30732,J00121:27:H3GGKBBXX:5:2223:23865:19285,J00121:27:H3GGKBBXX:5:1119:30056:29131,J00121:27:H3GGKBBXX:5:2109:17442:48421,J00121:27:H3GGKBBXX:5:2107:28798:15522,J00121:27:H3GGKBBXX:5:1128:15686:29483,J00121:27:H3GGKBBXX:5:2120:6015:5903,J00121:27:H3GGKBBXX:5:1224:14783:7943,J00121:27:H3GGKBBXX:5:1220:20527:20850,J00121:27:H3GGKBBXX:5:2209:18994:41968,J00121:27:H3GGKBBXX:5:1202:1712:39770,J00121:27:H3GGKBBXX:5:2115:11343:13834,J00121:27:H3GGKBBXX:5:2220:22861:33932,J00121:27:H3GGKBBXX:5:1118:20598:30855,J00121:27:H3GGKBBXX:5:1216:30462:23434,J00121:27:H3GGKBBXX:5:2215:4564:12603,J00121:27:H3GGKBBXX:5:1208:29609:32648,J00121:27:H3GGKBBXX:5:2226:21197:21061,J00121:27:H3GGKBBXX:5:1218:6522:17614,J00121:27:H3GGKBBXX:5:1104:24160:48245,J00121:27:H3GGKBBXX:5:1118:18314:10721,J00121:27:H3GGKBBXX:5:1219:4868:29307,J00121:27:H3GGKBBXX:5:1222:17026:43480,J00121:27:H3GGKBBXX:5:1118:23805:11055,J00121:27:H3GGKBBXX:5:1102:16102:38820,J00121:27:H3GGKBBXX:5:2221:27407:14344,J00121:27:H3GGKBBXX:5:1228:19461:16577,J00121:27:H3GGKBBXX:5:1228:6268:42284,J00121:27:H3GGKBBXX:5:1121:3397:15117,J00121:27:H3GGKBBXX:5:1128:12154:42565,J00121:27:H3GGKBBXX:5:1215:24444:22256,J00121:27:H3GGKBBXX:5:2120:23348:26969,J00121:27:H3GGKBBXX:5:1223:22455:24683,J00121:27:H3GGKBBXX:5:1212:15909:9789,J00121:27:H3GGKBBXX:5:1226:28067:42354,J00121:27:H3GGKBBXX:5:2119:9414:30609,J00121:27:H3GGKBBXX:5:2222:24992:2246,J00121:27:H3GGKBBXX:5:1114:2402:24015,J00121:27:H3GGKBBXX:5:2128:10429:42741,J00121:27:H3GGKBBXX:5:1221:11048:9561,J00121:27:H3GGKBBXX:5:1201:18477:2211,J00121:27:H3GGKBBXX:5:1208:25053:4321,J00121:27:H3GGKBBXX:5:2210:26494:15293,J00121:27:H3GGKBBXX:5:2217:8562:44500,J00121:27:H3GGKBBXX:5:1220:3681:19830,J00121:27:H3GGKBBXX:5:1204:26808:33527,J00121:27:H3GGKBBXX:5:1216:16143:39101,J00121:27:H3GGKBBXX:5:2102:16031:16577,J00121:27:H3GGKBBXX:5:2221:12550:31576,J00121:27:H3GGKBBXX:5:2103:29051:32455,J00121:27:H3GGKBBXX:5:1108:15108:19689,J00121:27:H3GGKBBXX:5:1116:27732:34073,J00121:27:H3GGKBBXX:5:1218:23358:13799,J00121:27:H3GGKBBXX:5:2105:26788:39541;sequence=TACACCTTAAAATCCTATTTTTCTTCATTATTTAATTAGGTTTTTATTTTGTTTCTTCAATCTGTTTATAAATTACCTGAATTGAATTCAAGTTAAATG;start=70459;subtype=IES;support_ref=2;support_variant=70;type=IES;
scaffold51_9_with_IES	MILORD	internal_eliminated_sequence	78910	78952	.	.	.	ID=MILORD.9.78910.78952;Name=MILORD.9.78910.78952;bounded_by_ta=TRUE;common_boundary=Both;end=78952;ies_id=IESPGM.PTET51.1.9.77026;ies_left_dist=0;ies_min_dist=0;ies_right_dist=0;junction_seq=cgagtctgacaagacTAtctatttatctcaag;read_names=J00121:27:H3GGKBBXX:5:2220:3671:22028,J00121:27:H3GGKBBXX:5:1223:8359:40385,J00121:27:H3GGKBBXX:5:1215:6644:8400,J00121:27:H3GGKBBXX:5:1126:7304:35145,J00121:27:H3GGKBBXX:5:1120:17462:44377,J00121:27:H3GGKBBXX:5:2218:16812:4391,J00121:27:H3GGKBBXX:5:1124:12530:8295,J00121:27:H3GGKBBXX:5:1225:11627:25509,J00121:27:H3GGKBBXX:5:1222:12398:6589,J00121:27:H3GGKBBXX:5:1114:22546:48263,J00121:27:H3GGKBBXX:5:2211:19410:39453,J00121:27:H3GGKBBXX:5:2114:27255:18757,J00121:27:H3GGKBBXX:5:1121:10561:24648,J00121:27:H3GGKBBXX:5:2116:9496:19320,J00121:27:H3GGKBBXX:5:2221:6969:27180,J00121:27:H3GGKBBXX:5:1219:6066:22450,J00121:27:H3GGKBBXX:5:1120:19522:5605,J00121:27:H3GGKBBXX:5:2202:5051:28885,J00121:27:H3GGKBBXX:5:1110:17330:39014,J00121:27:H3GGKBBXX:5:2116:17990:20322,J00121:27:H3GGKBBXX:5:2109:23043:23030,J00121:27:H3GGKBBXX:5:1228:20709:26195,J00121:27:H3GGKBBXX:5:1108:29599:45502,J00121:27:H3GGKBBXX:5:2119:3833:13517,J00121:27:H3GGKBBXX:5:1216:23997:20885,J00121:27:H3GGKBBXX:5:2104:5335:29976,J00121:27:H3GGKBBXX:5:1226:29092:13324,J00121:27:H3GGKBBXX:5:2103:28696:49212,J00121:27:H3GGKBBXX:5:2114:25408:24032,J00121:27:H3GGKBBXX:5:1204:8146:5270,J00121:27:H3GGKBBXX:5:1218:11870:17350,J00121:27:H3GGKBBXX:5:2122:9699:34160,J00121:27:H3GGKBBXX:5:1218:22901:5763,J00121:27:H3GGKBBXX:5:1117:5294:23786,J00121:27:H3GGKBBXX:5:2215:20892:43744,J00121:27:H3GGKBBXX:5:1121:29924:10053,J00121:27:H3GGKBBXX:5:1110:22536:26687,J00121:27:H3GGKBBXX:5:2120:22323:25298,J00121:27:H3GGKBBXX:5:2226:14793:9543,J00121:27:H3GGKBBXX:5:1202:10145:34125,J00121:27:H3GGKBBXX:5:1108:19745:42530,J00121:27:H3GGKBBXX:5:1208:10236:3934,J00121:27:H3GGKBBXX:5:2224:27306:4884,J00121:27:H3GGKBBXX:5:2210:18213:38961,J00121:27:H3GGKBBXX:5:1216:27600:39436,J00121:27:H3GGKBBXX:5:1126:32765:7627,J00121:27:H3GGKBBXX:5:1126:27093:37853,J00121:27:H3GGKBBXX:5:1111:8065:23804,J00121:27:H3GGKBBXX:5:1121:13210:16612,J00121:27:H3GGKBBXX:5:2102:5223:1754,J00121:27:H3GGKBBXX:5:2125:30472:11354,J00121:27:H3GGKBBXX:5:1114:12601:34407,J00121:27:H3GGKBBXX:5:2202:5690:15363,J00121:27:H3GGKBBXX:5:2226:24505:25843,J00121:27:H3GGKBBXX:5:2212:29488:48157,J00121:27:H3GGKBBXX:5:2214:11596:9244,J00121:27:H3GGKBBXX:5:1111:19684:10704,J00121:27:H3GGKBBXX:5:2217:29346:7609,J00121:27:H3GGKBBXX:5:1111:19583:10704,J00121:27:H3GGKBBXX:5:1215:29721:37484;sequence=TATAGTTGTGATATTTAGAAAAACTAATTAATTCTATCAACTA;start=78910;subtype=IES;support_ref=9;support_variant=60;type=IES;
scaffold51_9_with_IES	MILORD	internal_eliminated_sequence	79405	79475	.	.	.	ID=MILORD.9.79405.79475;Name=MILORD.9.79405.79475;bounded_by_ta=TRUE;common_boundary=Both;end=79475;ies_id=IESPGM.PTET51.1.9.77478;ies_left_dist=0;ies_min_dist=0;ies_right_dist=0;junction_seq=ttttagaatatgttgTAattaagattcgcact;read_names=J00121:27:H3GGKBBXX:5:2103:23419:36587,J00121:27:H3GGKBBXX:5:2205:21105:22837,J00121:27:H3GGKBBXX:5:2118:23642:34477,J00121:27:H3GGKBBXX:5:2225:27255:9367,J00121:27:H3GGKBBXX:5:2126:30584:16155,J00121:27:H3GGKBBXX:5:2109:22506:44429,J00121:27:H3GGKBBXX:5:2115:4959:17896,J00121:27:H3GGKBBXX:5:1222:9749:40262,J00121:27:H3GGKBBXX:5:2218:4817:10299,J00121:27:H3GGKBBXX:5:1212:25357:41985,J00121:27:H3GGKBBXX:5:1120:17442:10475,J00121:27:H3GGKBBXX:5:2205:22333:9561,J00121:27:H3GGKBBXX:5:2205:13535:35919,J00121:27:H3GGKBBXX:5:1215:12642:8277,J00121:27:H3GGKBBXX:5:1104:22526:7011,J00121:27:H3GGKBBXX:5:2224:13250:31769,J00121:27:H3GGKBBXX:5:1116:9942:24595,J00121:27:H3GGKBBXX:5:2222:25499:7732,J00121:27:H3GGKBBXX:5:2203:19715:36253,J00121:27:H3GGKBBXX:5:1225:5538:39154,J00121:27:H3GGKBBXX:5:2217:21907:9033,J00121:27:H3GGKBBXX:5:1120:21105:12181,J00121:27:H3GGKBBXX:5:1123:13930:45185,J00121:27:H3GGKBBXX:5:2206:10521:40719,J00121:27:H3GGKBBXX:5:1225:17706:33932,J00121:27:H3GGKBBXX:5:1127:19136:41299,J00121:27:H3GGKBBXX:5:1212:4036:47208,J00121:27:H3GGKBBXX:5:2224:26849:22907,J00121:27:H3GGKBBXX:5:2215:28321:8330,J00121:27:H3GGKBBXX:5:1228:16823:5780,J00121:27:H3GGKBBXX:5:2206:21552:45836;sequence=TAAGGTTGAGTGCAATTCCAATTTTGTCAATGCTACTTAATAATTTATTATAGATGTTTCCAAATCAATTG;start=79405;subtype=IES;support_ref=0;support_variant=31;type=IES;
scaffold51_9_with_IES	MILORD	internal_eliminated_sequence	87970	87997	.	.	.	ID=MILORD.9.87970.87997;Name=MILORD.9.87970.87997;bounded_by_ta=TRUE;common_boundary=Both;end=87997;ies_id=IESPGM.PTET51.1.9.85972;ies_left_dist=0;ies_min_dist=0;ies_right_dist=0;junction_seq=attctcttatgttatTAacataggattccaaa;read_names=J00121:27:H3GGKBBXX:5:2219:30036:17104,J00121:27:H3GGKBBXX:5:1111:28260:12937,J00121:27:H3GGKBBXX:5:1118:15138:5569,J00121:27:H3GGKBBXX:5:1117:17076:40438,J00121:27:H3GGKBBXX:5:2108:23784:13482,J00121:27:H3GGKBBXX:5:1112:30259:43585,J00121:27:H3GGKBBXX:5:1204:12773:15856,J00121:27:H3GGKBBXX:5:1221:24566:35936,J00121:27:H3GGKBBXX:5:2128:25926:14449,J00121:27:H3GGKBBXX:5:2122:27600:31347,J00121:27:H3GGKBBXX:5:2224:27833:34917,J00121:27:H3GGKBBXX:5:2206:9343:31294,J00121:27:H3GGKBBXX:5:2226:16062:35479,J00121:27:H3GGKBBXX:5:1107:8988:8207,J00121:27:H3GGKBBXX:5:1227:23500:36130,J00121:27:H3GGKBBXX:5:1122:11779:35198,J00121:27:H3GGKBBXX:5:1215:19684:7890,J00121:27:H3GGKBBXX:5:2216:11099:15100,J00121:27:H3GGKBBXX:5:2216:23155:14432,J00121:27:H3GGKBBXX:5:1222:11596:19337,J00121:27:H3GGKBBXX:5:2224:14590:38205,J00121:27:H3GGKBBXX:5:2104:22323:6589,J00121:27:H3GGKBBXX:5:2120:28980:6624,J00121:27:H3GGKBBXX:5:2110:6553:1982,J00121:27:H3GGKBBXX:5:2222:29264:20797,J00121:27:H3GGKBBXX:5:2226:29305:7257,J00121:27:H3GGKBBXX:5:1201:20293:21465,J00121:27:H3GGKBBXX:5:1220:9242:42970,J00121:27:H3GGKBBXX:5:2119:22617:38574,J00121:27:H3GGKBBXX:5:1110:17908:30802,J00121:27:H3GGKBBXX:5:2225:24464:6079,J00121:27:H3GGKBBXX:5:2102:28524:4673,J00121:27:H3GGKBBXX:5:2128:14275:45150,J00121:27:H3GGKBBXX:5:1113:9485:20392,J00121:27:H3GGKBBXX:5:2121:5863:10422,J00121:27:H3GGKBBXX:5:2111:17381:33299,J00121:27:H3GGKBBXX:5:2118:16660:28112,J00121:27:H3GGKBBXX:5:1116:24403:23804,J00121:27:H3GGKBBXX:5:2219:27864:1138,J00121:27:H3GGKBBXX:5:1127:7537:40754,J00121:27:H3GGKBBXX:5:2216:15899:4462,J00121:27:H3GGKBBXX:5:2203:14945:33193,J00121:27:H3GGKBBXX:5:2223:14478:24366;sequence=TATGGATAAATGTCTTTTCTTGAAACTA;start=87970;subtype=IES;support_ref=0;support_variant=43;type=IES;
scaffold51_9_with_IES	MILORD	internal_eliminated_sequence	88610	88676	.	.	.	ID=MILORD.9.88610.88676;Name=MILORD.9.88610.88676;bounded_by_ta=TRUE;common_boundary=RIGHT;end=88676;ies_id=IESPGM.PTET51.1.9.86586;ies_left_dist=2;ies_min_dist=0;ies_right_dist=0;junction_seq=cttttcaattccataTAacaataatttataaa;read_names=J00121:27:H3GGKBBXX:5:2207:19644:9156;sequence=TATACAGTTTATCATATTATTTAAATTTAATTAAATTATATTTATATAATGATAAACCAATTAATAG;start=88610;subtype=PARTIAL_EXTERNAL;support_ref=4;support_variant=1;type=ALTERNATIVE;
scaffold51_9_with_IES	MILORD	internal_eliminated_sequence	88612	88676	.	.	.	ID=MILORD.9.88612.88676;Name=MILORD.9.88612.88676;bounded_by_ta=TRUE;common_boundary=Both;end=88676;ies_id=IESPGM.PTET51.1.9.86586;ies_left_dist=0;ies_min_dist=0;ies_right_dist=0;junction_seq=tttcaattccatataTAacaataatttataaa;read_names=J00121:27:H3GGKBBXX:5:1113:5101:34670,J00121:27:H3GGKBBXX:5:1116:13930:29536,J00121:27:H3GGKBBXX:5:1205:20923:22309,J00121:27:H3GGKBBXX:5:2109:31426:35057,J00121:27:H3GGKBBXX:5:1102:8633:39594,J00121:27:H3GGKBBXX:5:1216:8968:25615,J00121:27:H3GGKBBXX:5:2125:16001:40860,J00121:27:H3GGKBBXX:5:2211:6502:18493,J00121:27:H3GGKBBXX:5:1225:27336:42354,J00121:27:H3GGKBBXX:5:2208:18944:44763;sequence=TACAGTTTATCATATTATTTAAATTTAATTAAATTATATTTATATAATGATAAACCAATTAATAG;start=88612;subtype=IES;support_ref=2;support_variant=10;type=IES;
scaffold51_9_with_IES	MILORD	internal_eliminated_sequence	89131	89176	.	.	.	ID=MILORD.9.89131.89176;Name=MILORD.9.89131.89176;bounded_by_ta=TRUE;common_boundary=Both;end=89176;ies_id=IESPGM.PTET51.1.9.87040;ies_left_dist=0;ies_min_dist=0;ies_right_dist=0;junction_seq=tgttgcaattgtggaTAttgtaaacttggttg;read_names=J00121:27:H3GGKBBXX:5:1211:15899:21483,J00121:27:H3GGKBBXX:5:2202:4056:1666,J00121:27:H3GGKBBXX:5:2223:27681:44746,J00121:27:H3GGKBBXX:5:2223:7304:26635,J00121:27:H3GGKBBXX:5:1218:12083:18775,J00121:27:H3GGKBBXX:5:1216:8623:37818,J00121:27:H3GGKBBXX:5:1102:25560:10264,J00121:27:H3GGKBBXX:5:2211:28645:28024,J00121:27:H3GGKBBXX:5:2122:25621:46381,J00121:27:H3GGKBBXX:5:1210:25926:12409,J00121:27:H3GGKBBXX:5:1101:22627:47524,J00121:27:H3GGKBBXX:5:1216:7567:34407,J00121:27:H3GGKBBXX:5:2105:30310:10827,J00121:27:H3GGKBBXX:5:1211:6745:7556,J00121:27:H3GGKBBXX:5:2212:10135:7099,J00121:27:H3GGKBBXX:5:2223:22567:10106,J00121:27:H3GGKBBXX:5:1224:23368:15926,J00121:27:H3GGKBBXX:5:2206:8542:20480,J00121:27:H3GGKBBXX:5:2118:7273:3020,J00121:27:H3GGKBBXX:5:2124:22323:33422,J00121:27:H3GGKBBXX:5:2216:23947:28041,J00121:27:H3GGKBBXX:5:2201:13961:25017,J00121:27:H3GGKBBXX:5:1115:10165:7011,J00121:27:H3GGKBBXX:5:2103:12286:14555,J00121:27:H3GGKBBXX:5:1125:9232:45871,J00121:27:H3GGKBBXX:5:1106:18497:1613,J00121:27:H3GGKBBXX:5:2219:32278:41000,J00121:27:H3GGKBBXX:5:1207:14600:26828,J00121:27:H3GGKBBXX:5:2210:27529:12058,J00121:27:H3GGKBBXX:5:1108:10125:18089,J00121:27:H3GGKBBXX:5:1223:6218:22116,J00121:27:H3GGKBBXX:5:2106:30645:41088,J00121:27:H3GGKBBXX:5:1105:6867:18810,J00121:27:H3GGKBBXX:5:1221:8653:46381,J00121:27:H3GGKBBXX:5:1227:18751:21254,J00121:27:H3GGKBBXX:5:2125:30391:13500,J00121:27:H3GGKBBXX:5:2210:19948:23048,J00121:27:H3GGKBBXX:5:1116:4807:27936,J00121:27:H3GGKBBXX:5:1208:7182:12286,J00121:27:H3GGKBBXX:5:1209:24474:19249,J00121:27:H3GGKBBXX:5:1124:12784:9262,J00121:27:H3GGKBBXX:5:2214:18680:25527;sequence=TACAGTCTCATCACTTTCGATTATGAAATGGATATAATTTGAAGTG;start=89131;subtype=IES;support_ref=6;support_variant=42;type=IES;
scaffold51_9_with_IES	MILORD	internal_eliminated_sequence	91721	91747	.	.	.	ID=MILORD.9.91721.91747;Name=MILORD.9.91721.91747;bounded_by_ta=TRUE;common_boundary=Both;end=91747;ies_id=IESPGM.PTET51.1.9.89584;ies_left_dist=0;ies_min_dist=0;ies_right_dist=0;junction_seq=aacattactttgatgTActtgtccagatatca;read_names=J00121:27:H3GGKBBXX:5:1210:18578:13429,J00121:27:H3GGKBBXX:5:2227:19989:29554,J00121:27:H3GGKBBXX:5:2220:1499:40596,J00121:27:H3GGKBBXX:5:1108:17898:11337,J00121:27:H3GGKBBXX:5:1220:25246:23223,J00121:27:H3GGKBBXX:5:1127:25327:19249,J00121:27:H3GGKBBXX:5:1205:3427:25509,J00121:27:H3GGKBBXX:5:2212:10967:42513,J00121:27:H3GGKBBXX:5:2213:27062:32701,J00121:27:H3GGKBBXX:5:2208:8937:47682,J00121:27:H3GGKBBXX:5:1119:7446:7750,J00121:27:H3GGKBBXX:5:2224:16792:17051,J00121:27:H3GGKBBXX:5:1217:9465:1683,J00121:27:H3GGKBBXX:5:2111:5071:2193,J00121:27:H3GGKBBXX:5:1216:21582:46592,J00121:27:H3GGKBBXX:5:2126:16092:46153,J00121:27:H3GGKBBXX:5:1223:12814:38011,J00121:27:H3GGKBBXX:5:2212:14428:41018,J00121:27:H3GGKBBXX:5:1122:10642:19443,J00121:27:H3GGKBBXX:5:1206:20232:8066,J00121:27:H3GGKBBXX:5:2221:17645:1754,J00121:27:H3GGKBBXX:5:1221:8816:3407,J00121:27:H3GGKBBXX:5:1205:17259:7873,J00121:27:H3GGKBBXX:5:2227:18862:17438,J00121:27:H3GGKBBXX:5:1212:9435:8453,J00121:27:H3GGKBBXX:5:1126:4838:24155,J00121:27:H3GGKBBXX:5:1212:26250:23382,J00121:27:H3GGKBBXX:5:2212:16336:48614,J00121:27:H3GGKBBXX:5:1218:24525:30591,J00121:27:H3GGKBBXX:5:2225:9455:12040,J00121:27:H3GGKBBXX:5:1122:26017:44746,J00121:27:H3GGKBBXX:5:2104:29000:16788,J00121:27:H3GGKBBXX:5:1218:24444:24331,J00121:27:H3GGKBBXX:5:1116:27488:40297,J00121:27:H3GGKBBXX:5:1224:15656:5235,J00121:27:H3GGKBBXX:5:2222:4117:5780,J00121:27:H3GGKBBXX:5:2221:5183:25914,J00121:27:H3GGKBBXX:5:2116:8897:5657,J00121:27:H3GGKBBXX:5:1106:28158:5657,J00121:27:H3GGKBBXX:5:1211:13372:39822,J00121:27:H3GGKBBXX:5:1222:7192:10792,J00121:27:H3GGKBBXX:5:2221:23145:5059,J00121:27:H3GGKBBXX:5:1109:20669:7416,J00121:27:H3GGKBBXX:5:2219:17848:38257,J00121:27:H3GGKBBXX:5:2216:28239:48526,J00121:27:H3GGKBBXX:5:2219:16731:24718,J00121:27:H3GGKBBXX:5:2118:22942:38890,J00121:27:H3GGKBBXX:5:2108:8308:8893;sequence=TAGAGTTCAAGTGAGTATCCACGACCA;start=91721;subtype=IES;support_ref=0;support_variant=48;type=IES;
scaffold51_9_with_IES	MILORD	internal_eliminated_sequence	92834	92862	.	.	.	ID=MILORD.9.92834.92862;Name=MILORD.9.92834.92862;bounded_by_ta=TRUE;common_boundary=Both;end=92862;ies_id=IESPGM.PTET51.1.9.90670;ies_left_dist=0;ies_min_dist=0;ies_right_dist=0;junction_seq=agactggacgttaatTActattataataatgc;read_names=J00121:27:H3GGKBBXX:5:1104:8014:14396,J00121:27:H3GGKBBXX:5:2215:19400:9930,J00121:27:H3GGKBBXX:5:1206:25185:37466,J00121:27:H3GGKBBXX:5:2116:25824:16067,J00121:27:H3GGKBBXX:5:1228:28808:42513,J00121:27:H3GGKBBXX:5:1108:13565:34495,J00121:27:H3GGKBBXX:5:1218:13707:32244,J00121:27:H3GGKBBXX:5:1121:14001:38592,J00121:27:H3GGKBBXX:5:1228:9374:15381,J00121:27:H3GGKBBXX:5:2212:3671:26318,J00121:27:H3GGKBBXX:5:1204:6837:20867,J00121:27:H3GGKBBXX:5:2202:20608:9280,J00121:27:H3GGKBBXX:5:2111:20425:30134,J00121:27:H3GGKBBXX:5:2225:6745:20744,J00121:27:H3GGKBBXX:5:1224:22830:25193,J00121:27:H3GGKBBXX:5:1114:23937:17474,J00121:27:H3GGKBBXX:5:1124:8166:36007,J00121:27:H3GGKBBXX:5:1221:20760:16190,J00121:27:H3GGKBBXX:5:1109:19989:24173,J00121:27:H3GGKBBXX:5:2106:7628:17948,J00121:27:H3GGKBBXX:5:2228:14742:31646,J00121:27:H3GGKBBXX:5:1218:5731:43181,J00121:27:H3GGKBBXX:5:2109:29285:8207,J00121:27:H3GGKBBXX:5:2228:25834:19707,J00121:27:H3GGKBBXX:5:1124:16264:12937,J00121:27:H3GGKBBXX:5:1220:27042:22116,J00121:27:H3GGKBBXX:5:1220:10155:21658,J00121:27:H3GGKBBXX:5:1226:20720:43585,J00121:27:H3GGKBBXX:5:1106:11870:29870,J00121:27:H3GGKBBXX:5:1204:26342:42249,J00121:27:H3GGKBBXX:5:1106:21075:48843,J00121:27:H3GGKBBXX:5:2102:28077:36605,J00121:27:H3GGKBBXX:5:1228:7811:37607,J00121:27:H3GGKBBXX:5:1108:26281:12005,J00121:27:H3GGKBBXX:5:2101:22140:47841,J00121:27:H3GGKBBXX:5:2228:21633:15838,J00121:27:H3GGKBBXX:5:2210:4279:15909,J00121:27:H3GGKBBXX:5:2205:18365:47981,J00121:27:H3GGKBBXX:5:2207:12530:28657,J00121:27:H3GGKBBXX:5:2201:15179:17948,J00121:27:H3GGKBBXX:5:1201:8410:42302,J00121:27:H3GGKBBXX:5:2211:19481:15768,J00121:27:H3GGKBBXX:5:1216:20182:15363,J00121:27:H3GGKBBXX:5:1222:12195:46434,J00121:27:H3GGKBBXX:5:2113:26098:48368,J00121:27:H3GGKBBXX:5:1127:24099:48772,J00121:27:H3GGKBBXX:5:1228:17178:43427,J00121:27:H3GGKBBXX:5:2110:25641:42478,J00121:27:H3GGKBBXX:5:2118:15067:34917,J00121:27:H3GGKBBXX:5:1224:14174:29993,J00121:27:H3GGKBBXX:5:2211:26200:13482,J00121:27:H3GGKBBXX:5:1106:12023:29993,J00121:27:H3GGKBBXX:5:2217:21257:4040,J00121:27:H3GGKBBXX:5:1128:19644:3354,J00121:27:H3GGKBBXX:5:2209:21795:45168,J00121:27:H3GGKBBXX:5:2215:30492:14695,J00121:27:H3GGKBBXX:5:2119:9049:32191,J00121:27:H3GGKBBXX:5:1113:22587:31417,J00121:27:H3GGKBBXX:5:1101:24627:21799,J00121:27:H3GGKBBXX:5:2107:3265:17702,J00121:27:H3GGKBBXX:5:2212:18142:11477,J00121:27:H3GGKBBXX:5:2111:10074:8963,J00121:27:H3GGKBBXX:5:2123:9445:15469,J00121:27:H3GGKBBXX:5:2116:13332:23470;sequence=TATGATTAAATGAAATTTCAATTGTACTG;start=92834;subtype=IES;support_ref=0;support_variant=64;type=IES;
scaffold51_9_with_IES	MILORD	internal_eliminated_sequence	108393	108556	.	.	.	ID=MILORD.9.108393.108556;Name=MILORD.9.108393.108556;bounded_by_ta=TRUE;common_boundary=LEFT;end=108556;ies_id=IESPGM.PTET51.1.9.106200;ies_left_dist=0;ies_min_dist=0;ies_right_dist=21;junction_seq=ttttctctaaattgaTAattaaatctctttta;read_names=J00121:27:H3GGKBBXX:5:2101:8927:44148,J00121:27:H3GGKBBXX:5:2201:29731:36481,J00121:27:H3GGKBBXX:5:1116:13788:21377;sequence=TATCATGCATTTATTATGTGAAATGAATTTAATAGTGAATAATTTAAATTATTTTTTTAGGCTAACAATTTTCTATATTATTAATGATAATTTAAATTTGTTTTATTTTTAAAAAAATAATCTAATTATTTTTAATAACCATTTAGTTAAAATAAATTCTACAT;start=108393;subtype=PARTIAL_INTERNAL;support_ref=8;support_variant=3;type=ALTERNATIVE;
scaffold51_9_with_IES	MILORD	internal_eliminated_sequence	108393	108577	.	.	.	ID=MILORD.9.108393.108577;Name=MILORD.9.108393.108577;bounded_by_ta=TRUE;common_boundary=Both;end=108577;ies_id=IESPGM.PTET51.1.9.106200;ies_left_dist=0;ies_min_dist=0;ies_right_dist=0;junction_seq=ttttctctaaattgaTAtatcaagaagataga;read_names=J00121:27:H3GGKBBXX:5:1125:24982:31699,J00121:27:H3GGKBBXX:5:1206:11038:23716,J00121:27:H3GGKBBXX:5:1220:20750:27180,J00121:27:H3GGKBBXX:5:1118:20517:31066,J00121:27:H3GGKBBXX:5:1228:2889:18142,J00121:27:H3GGKBBXX:5:2126:28645:14906,J00121:27:H3GGKBBXX:5:2111:24688:19056,J00121:27:H3GGKBBXX:5:1204:13839:9825,J00121:27:H3GGKBBXX:5:2221:10409:28534,J00121:27:H3GGKBBXX:5:2119:6969:1613,J00121:27:H3GGKBBXX:5:2219:12743:25193,J00121:27:H3GGKBBXX:5:1101:12946:43831,J00121:27:H3GGKBBXX:5:1202:27072:22133,J00121:27:H3GGKBBXX:5:1103:11738:2598,J00121:27:H3GGKBBXX:5:2227:1681:32472,J00121:27:H3GGKBBXX:5:1123:8136:25474,J00121:27:H3GGKBBXX:5:1207:13352:39365,J00121:27:H3GGKBBXX:5:2223:16691:5270,J00121:27:H3GGKBBXX:5:2204:8887:12427,J00121:27:H3GGKBBXX:5:2204:10023:7117,J00121:27:H3GGKBBXX:5:2107:18416:17720,J00121:27:H3GGKBBXX:5:1115:3417:43779,J00121:27:H3GGKBBXX:5:2202:26058:40596,J00121:27:H3GGKBBXX:5:1115:6421:40438,J00121:27:H3GGKBBXX:5:2109:30340:16225,J00121:27:H3GGKBBXX:5:1215:24982:29378,J00121:27:H3GGKBBXX:5:1119:29965:46909,J00121:27:H3GGKBBXX:5:1124:22749:31664,J00121:27:H3GGKBBXX:5:2109:30310:16207,J00121:27:H3GGKBBXX:5:1109:8268:18282,J00121:27:H3GGKBBXX:5:2224:15138:14150,J00121:27:H3GGKBBXX:5:1113:19806:48544,J00121:27:H3GGKBBXX:5:1210:11109:48315,J00121:27:H3GGKBBXX:5:1205:25986:5235,J00121:27:H3GGKBBXX:5:2202:26088:40578,J00121:27:H3GGKBBXX:5:1219:6766:19970,J00121:27:H3GGKBBXX:5:2216:6370:48298,J00121:27:H3GGKBBXX:5:2207:5172:20902,J00121:27:H3GGKBBXX:5:2201:22526:26951,J00121:27:H3GGKBBXX:5:1219:10267:43831,J00121:27:H3GGKBBXX:5:1120:16782:5921,J00121:27:H3GGKBBXX:5:1113:21826:35761,J00121:27:H3GGKBBXX:5:1115:29346:13869,J00121:27:H3GGKBBXX:5:2121:7821:26758,J00121:27:H3GGKBBXX:5:1110:13027:43339,J00121:27:H3GGKBBXX:5:1210:18345:6378,J00121:27:H3GGKBBXX:5:1104:17279:26687,J00121:27:H3GGKBBXX:5:2220:25053:18845,J00121:27:H3GGKBBXX:5:2208:14702:37871,J00121:27:H3GGKBBXX:5:1112:17634:43726,J00121:27:H3GGKBBXX:5:2224:4584:30327,J00121:27:H3GGKBBXX:5:2107:23368:40614,J00121:27:H3GGKBBXX:5:1122:13149:46223,J00121:27:H3GGKBBXX:5:1118:1854:23171,J00121:27:H3GGKBBXX:5:2204:32573:40104,J00121:27:H3GGKBBXX:5:2126:15118:36376,J00121:27:H3GGKBBXX:5:2224:11931:32930,J00121:27:H3GGKBBXX:5:1221:15645:17104,J00121:27:H3GGKBBXX:5:1118:1631:3336,J00121:27:H3GGKBBXX:5:1216:26514:26652,J00121:27:H3GGKBBXX:5:1127:18781:5974,J00121:27:H3GGKBBXX:5:2102:24738:36903,J00121:27:H3GGKBBXX:5:1127:18873:5991,J00121:27:H3GGKBBXX:5:1102:24596:36235,J00121:27:H3GGKBBXX:5:1211:19695:39348,J00121:27:H3GGKBBXX:5:2217:6431:3600,J00121:27:H3GGKBBXX:5:2226:7344:3811,J00121:27:H3GGKBBXX:5:2119:19674:47542,J00121:27:H3GGKBBXX:5:1119:27296:10036,J00121:27:H3GGKBBXX:5:2208:21562:9350,J00121:27:H3GGKBBXX:5:1207:15118:18159,J00121:27:H3GGKBBXX:5:1108:10602:23593,J00121:27:H3GGKBBXX:5:2220:31000:33123,J00121:27:H3GGKBBXX:5:1110:12327:47190,J00121:27:H3GGKBBXX:5:2224:19106:36218,J00121:27:H3GGKBBXX:5:1113:22627:1877,J00121:27:H3GGKBBXX:5:1225:19481:21676,J00121:27:H3GGKBBXX:5:1121:18456:28481,J00121:27:H3GGKBBXX:5:1219:1600:44886,J00121:27:H3GGKBBXX:5:1105:19553:29501,J00121:27:H3GGKBBXX:5:2207:11850:10809,J00121:27:H3GGKBBXX:5:2204:32380:40262,J00121:27:H3GGKBBXX:5:2207:7375:32595,J00121:27:H3GGKBBXX:5:1121:25489:30749,J00121:27:H3GGKBBXX:5:1114:12144:17649,J00121:27:H3GGKBBXX:5:2213:31365:3125,J00121:27:H3GGKBBXX:5:2224:4797:30239,J00121:27:H3GGKBBXX:5:1110:20172:29096;sequence=TATCATGCATTTATTATGTGAAATGAATTTAATAGTGAATAATTTAAATTATTTTTTTAGGCTAACAATTTTCTATATTATTAATGATAATTTAAATTTGTTTTATTTTTAAAAAAATAATCTAATTATTTTTAATAACCATTTAGTTAAAATAAATTCTACATTAATTAAATCTCTTTTAATAA;start=108393;subtype=IES;support_ref=8;support_variant=88;type=IES;
scaffold51_9_with_IES	MILORD	internal_eliminated_sequence	108404	108556	.	.	.	ID=MILORD.9.108404.108556;Name=MILORD.9.108404.108556;bounded_by_ta=TRUE;common_boundary=None;end=108556;ies_id=IESPGM.PTET51.1.9.106200;ies_left_dist=-11;ies_min_dist=11;ies_right_dist=21;junction_seq=ttgatatcatgcattTAattaaatctctttta;read_names=J00121:27:H3GGKBBXX:5:2119:16376:23153;sequence=TATTATGTGAAATGAATTTAATAGTGAATAATTTAAATTATTTTTTTAGGCTAACAATTTTCTATATTATTAATGATAATTTAAATTTGTTTTATTTTTAAAAAAATAATCTAATTATTTTTAATAACCATTTAGTTAAAATAAATTCTACAT;start=108404;subtype=INTERNAL;support_ref=0;support_variant=1;type=ALTERNATIVE;
scaffold51_9_with_IES	MILORD	internal_eliminated_sequence	108404	108577	.	.	.	ID=MILORD.9.108404.108577;Name=MILORD.9.108404.108577;bounded_by_ta=TRUE;common_boundary=RIGHT;end=108577;ies_id=IESPGM.PTET51.1.9.106200;ies_left_dist=-11;ies_min_dist=0;ies_right_dist=0;junction_seq=ttgatatcatgcattTAtatcaagaagataga;read_names=J00121:27:H3GGKBBXX:5:1117:22962:21729;sequence=TATTATGTGAAATGAATTTAATAGTGAATAATTTAAATTATTTTTTTAGGCTAACAATTTTCTATATTATTAATGATAATTTAAATTTGTTTTATTTTTAAAAAAATAATCTAATTATTTTTAATAACCATTTAGTTAAAATAAATTCTACATTAATTAAATCTCTTTTAATAA;start=108404;subtype=PARTIAL_INTERNAL;support_ref=0;support_variant=1;type=ALTERNATIVE;
scaffold51_9_with_IES	MILORD	internal_eliminated_sequence	109958	110001	.	.	.	ID=MILORD.9.109958.110001;Name=MILORD.9.109958.110001;bounded_by_ta=TRUE;common_boundary=None;end=110001;ies_id=IESPGM.PTET51.1.9.108107;ies_left_dist=527;ies_min_dist=527;ies_right_dist=619;junction_seq=ataggtatgttatttTAaatgagtagataagt;read_names=J00121:27:H3GGKBBXX:5:2119:30736:42583,J00121:27:H3GGKBBXX:5:1219:15808:42143;sequence=TACATCCAAAAATTAAGTTTTAAAAAGAGAGGAAAAAAGCACTA;start=109958;subtype=MAC;support_ref=270;support_variant=2;type=CRYPTIC;
scaffold51_9_with_IES	MILORD	internal_eliminated_sequence	110485	110620	.	.	.	ID=MILORD.9.110485.110620;Name=MILORD.9.110485.110620;bounded_by_ta=TRUE;common_boundary=Both;end=110620;ies_id=IESPGM.PTET51.1.9.108107;ies_left_dist=0;ies_min_dist=0;ies_right_dist=0;junction_seq=ctttgccagtttagaTAtcaaattcaaatttc;read_names=J00121:27:H3GGKBBXX:5:2225:17218:2105,J00121:27:H3GGKBBXX:5:2215:6979:28604,J00121:27:H3GGKBBXX:5:1120:23612:17720,J00121:27:H3GGKBBXX:5:1114:23997:26828,J00121:27:H3GGKBBXX:5:1121:24880:31839,J00121:27:H3GGKBBXX:5:2225:5446:7627,J00121:27:H3GGKBBXX:5:1227:24089:19038,J00121:27:H3GGKBBXX:5:2212:8105:31892,J00121:27:H3GGKBBXX:5:1226:24200:10229,J00121:27:H3GGKBBXX:5:1225:28899:48052,J00121:27:H3GGKBBXX:5:1223:28087:17315,J00121:27:H3GGKBBXX:5:1201:16112:22942,J00121:27:H3GGKBBXX:5:2213:30056:32930,J00121:27:H3GGKBBXX:5:1122:13849:26301,J00121:27:H3GGKBBXX:5:2111:4097:28323,J00121:27:H3GGKBBXX:5:2214:25956:10176,J00121:27:H3GGKBBXX:5:2203:27093:25474,J00121:27:H3GGKBBXX:5:2117:6847:34987,J00121:27:H3GGKBBXX:5:1124:18944:28270,J00121:27:H3GGKBBXX:5:1124:25905:22784,J00121:27:H3GGKBBXX:5:1223:5446:46662,J00121:27:H3GGKBBXX:5:2102:19877:31294,J00121:27:H3GGKBBXX:5:1125:7557:38715,J00121:27:H3GGKBBXX:5:2223:2047:25158,J00121:27:H3GGKBBXX:5:2104:23328:32420,J00121:27:H3GGKBBXX:5:1108:28148:22626,J00121:27:H3GGKBBXX:5:1128:18061:4374,J00121:27:H3GGKBBXX:5:1128:16112:18546,J00121:27:H3GGKBBXX:5:1126:12205:17509,J00121:27:H3GGKBBXX:5:1121:18213:16383,J00121:27:H3GGKBBXX:5:1121:11667:40737,J00121:27:H3GGKBBXX:5:1121:26301:28709,J00121:27:H3GGKBBXX:5:1102:10754:45590,J00121:27:H3GGKBBXX:5:1227:5893:12445,J00121:27:H3GGKBBXX:5:2205:16711:46627,J00121:27:H3GGKBBXX:5:2227:24058:6290,J00121:27:H3GGKBBXX:5:1119:19573:18704,J00121:27:H3GGKBBXX:5:1217:23926:17913,J00121:27:H3GGKBBXX:5:1106:4503:6413,J00121:27:H3GGKBBXX:5:1118:21156:14766,J00121:27:H3GGKBBXX:5:2215:15067:39101,J00121:27:H3GGKBBXX:5:2222:28686:48878,J00121:27:H3GGKBBXX:5:1107:29203:37290,J00121:27:H3GGKBBXX:5:2214:23267:45115,J00121:27:H3GGKBBXX:5:1207:28381:28516,J00121:27:H3GGKBBXX:5:2203:16143:12023,J00121:27:H3GGKBBXX:5:2102:29701:26054,J00121:27:H3GGKBBXX:5:1227:17868:1894,J00121:27:H3GGKBBXX:5:1223:24109:5077,J00121:27:H3GGKBBXX:5:1210:14692:12673,J00121:27:H3GGKBBXX:5:2213:30584:48157,J00121:27:H3GGKBBXX:5:1126:14945:36991,J00121:27:H3GGKBBXX:5:1112:22577:45291,J00121:27:H3GGKBBXX:5:2104:18680:22291,J00121:27:H3GGKBBXX:5:2211:29701:8400,J00121:27:H3GGKBBXX:5:2217:20537:20129,J00121:27:H3GGKBBXX:5:1207:13798:14045,J00121:27:H3GGKBBXX:5:1126:12540:42706,J00121:27:H3GGKBBXX:5:2216:27336:19144,J00121:27:H3GGKBBXX:5:1208:29122:36411,J00121:27:H3GGKBBXX:5:1208:12307:11073,J00121:27:H3GGKBBXX:5:1210:9211:42565,J00121:27:H3GGKBBXX:5:1221:23520:23645,J00121:27:H3GGKBBXX:5:2224:8440:13271,J00121:27:H3GGKBBXX:5:1122:13058:20498;sequence=TAAAGTAAGTTATCCAATCTTTTTATGATTTTCCTTTTATTTTAGCAAATTTTACCTTCTTTATTATAGAATTTCGTTTATTGATTTTAATTTCAAAATAAGAATATAATATATAAATTTACTTGTTACTTACCTG;start=110485;subtype=IES;support_ref=0;support_variant=65;type=IES;
scaffold51_9_with_IES	MILORD	internal_eliminated_sequence	113867	113892	.	.	.	ID=MILORD.9.113867.113892;Name=MILORD.9.113867.113892;bounded_by_ta=TRUE;common_boundary=None;end=113892;ies_id=IESPGM.PTET51.1.9.108107;ies_left_dist=-3382;ies_min_dist=3272;ies_right_dist=-3272;junction_seq=taatccataaatattTAttatctcttcttatc;read_names=J00121:27:H3GGKBBXX:5:1106:31446:5517,J00121:27:H3GGKBBXX:5:2125:19502:38978,J00121:27:H3GGKBBXX:5:2227:11698:39910;sequence=TATAGTGTCTTTTTTTCATTTTCTTA;start=113867;subtype=MAC;support_ref=234;support_variant=3;type=CRYPTIC;
scaffold51_9_with_IES	MILORD	internal_eliminated_sequence	121049	121103	.	.	.	ID=MILORD.9.121049.121103;Name=MILORD.9.121049.121103;bounded_by_ta=TRUE;common_boundary=Both;end=121103;ies_id=IESPGM.PTET51.1.9.118535;ies_left_dist=0;ies_min_dist=0;ies_right_dist=0;junction_seq=taatgcagatgatgtTAatagaaatatcgaaa;read_names=J00121:27:H3GGKBBXX:5:1106:12408:48667,J00121:27:H3GGKBBXX:5:1216:26139:46223,J00121:27:H3GGKBBXX:5:1109:15442:28463,J00121:27:H3GGKBBXX:5:2111:19908:39893,J00121:27:H3GGKBBXX:5:2112:10399:42759,J00121:27:H3GGKBBXX:5:2206:23764:40737,J00121:27:H3GGKBBXX:5:2113:31629:49159,J00121:27:H3GGKBBXX:5:1218:15209:9631,J00121:27:H3GGKBBXX:5:2103:27417:46047,J00121:27:H3GGKBBXX:5:2110:16711:10827,J00121:27:H3GGKBBXX:5:2117:17076:24015,J00121:27:H3GGKBBXX:5:1113:20679:3002,J00121:27:H3GGKBBXX:5:1119:25236:14484,J00121:27:H3GGKBBXX:5:2109:9425:30837,J00121:27:H3GGKBBXX:5:1106:4188:49054,J00121:27:H3GGKBBXX:5:1110:15503:28709,J00121:27:H3GGKBBXX:5:1110:23531:32314,J00121:27:H3GGKBBXX:5:2224:14884:11249,J00121:27:H3GGKBBXX:5:1125:14367:42143,J00121:27:H3GGKBBXX:5:1118:25946:41458,J00121:27:H3GGKBBXX:5:1115:13920:33070,J00121:27:H3GGKBBXX:5:2209:21765:3934,J00121:27:H3GGKBBXX:5:2203:9526:20885,J00121:27:H3GGKBBXX:5:1111:22871:19707,J00121:27:H3GGKBBXX:5:2121:31933:5763,J00121:27:H3GGKBBXX:5:2102:27803:31171,J00121:27:H3GGKBBXX:5:1106:4188:49019,J00121:27:H3GGKBBXX:5:1106:23815:13324,J00121:27:H3GGKBBXX:5:2213:14661:10018,J00121:27:H3GGKBBXX:5:2224:13839:35673,J00121:27:H3GGKBBXX:5:1124:27123:7556,J00121:27:H3GGKBBXX:5:2219:29214:43462,J00121:27:H3GGKBBXX:5:1111:26169:29747,J00121:27:H3GGKBBXX:5:2227:22546:9614,J00121:27:H3GGKBBXX:5:1120:15869:38381,J00121:27:H3GGKBBXX:5:2119:28239:43955,J00121:27:H3GGKBBXX:5:1211:29538:46451,J00121:27:H3GGKBBXX:5:2226:22983:10757,J00121:27:H3GGKBBXX:5:1114:15970:18827,J00121:27:H3GGKBBXX:5:2203:13656:16190,J00121:27:H3GGKBBXX:5:2203:2290:2686,J00121:27:H3GGKBBXX:5:2204:15179:21149,J00121:27:H3GGKBBXX:5:2101:19563:23786,J00121:27:H3GGKBBXX:5:2104:13159:34319,J00121:27:H3GGKBBXX:5:1217:31832:23593;sequence=TACACTCAATTTTTTTGATATTATTTTAAGTTTAATTGAATTTCTAACAACACTA;start=121049;subtype=IES;support_ref=0;support_variant=45;type=IES;
scaffold51_9_with_IES	MILORD	internal_eliminated_sequence	124291	124364	.	.	.	ID=MILORD.9.124291.124364;Name=MILORD.9.124291.124364;bounded_by_ta=TRUE;common_boundary=Both;end=124364;ies_id=IESPGM.PTET51.1.9.121722;ies_left_dist=0;ies_min_dist=0;ies_right_dist=0;junction_seq=aagaattattcatgtTAtctctttctattcaa;read_names=J00121:27:H3GGKBBXX:5:2120:30259:35532,J00121:27:H3GGKBBXX:5:2117:24464:15328,J00121:27:H3GGKBBXX:5:2205:6908:47260,J00121:27:H3GGKBBXX:5:2210:16122:43216,J00121:27:H3GGKBBXX:5:1128:14184:14396,J00121:27:H3GGKBBXX:5:2115:5254:30714,J00121:27:H3GGKBBXX:5:2110:27661:38451,J00121:27:H3GGKBBXX:5:2203:25043:23012,J00121:27:H3GGKBBXX:5:1114:5518:21043,J00121:27:H3GGKBBXX:5:2225:28696:24665,J00121:27:H3GGKBBXX:5:2116:13311:14326,J00121:27:H3GGKBBXX:5:2218:23104:28375,J00121:27:H3GGKBBXX:5:1121:6400:20252,J00121:27:H3GGKBBXX:5:1106:8136:48227,J00121:27:H3GGKBBXX:5:2101:20456:25966,J00121:27:H3GGKBBXX:5:1225:24941:1349,J00121:27:H3GGKBBXX:5:1201:22079:40280,J00121:27:H3GGKBBXX:5:2202:22759:10264,J00121:27:H3GGKBBXX:5:1107:6786:47366,J00121:27:H3GGKBBXX:5:2204:12276:21641;sequence=TACAGTAGGTATGTTTGAATATTTATAATATAAATATTTAAATAGAAAAAAATAATAATAAAATTATTTAACAG;start=124291;subtype=IES;support_ref=0;support_variant=20;type=IES;
scaffold51_9_with_IES	MILORD	internal_eliminated_sequence	130632	130657	.	.	.	ID=MILORD.9.130632.130657;Name=MILORD.9.130632.130657;bounded_by_ta=TRUE;common_boundary=Both;end=130657;ies_id=IESPGM.PTET51.1.9.127989;ies_left_dist=0;ies_min_dist=0;ies_right_dist=0;junction_seq=ttaggtttctgttgaTAtaattattcctccaa;read_names=J00121:27:H3GGKBBXX:5:1222:30442:41932,J00121:27:H3GGKBBXX:5:2120:27570:13570,J00121:27:H3GGKBBXX:5:2219:32674:45906,J00121:27:H3GGKBBXX:5:2121:6999:23751,J00121:27:H3GGKBBXX:5:1120:17066:31417,J00121:27:H3GGKBBXX:5:1104:23115:25263,J00121:27:H3GGKBBXX:5:2214:2706:15012,J00121:27:H3GGKBBXX:5:1109:12307:48069,J00121:27:H3GGKBBXX:5:2226:3214:34108,J00121:27:H3GGKBBXX:5:1105:6289:36130,J00121:27:H3GGKBBXX:5:2125:19603:45836,J00121:27:H3GGKBBXX:5:2226:21826:29255,J00121:27:H3GGKBBXX:5:1120:11921:19513,J00121:27:H3GGKBBXX:5:2216:19096:20269,J00121:27:H3GGKBBXX:5:2225:31132:44359,J00121:27:H3GGKBBXX:5:1127:9029:36165,J00121:27:H3GGKBBXX:5:2106:25794:22661,J00121:27:H3GGKBBXX:5:2225:25388:36235,J00121:27:H3GGKBBXX:5:1228:19755:18001,J00121:27:H3GGKBBXX:5:2123:26372:28833,J00121:27:H3GGKBBXX:5:1224:4787:42987,J00121:27:H3GGKBBXX:5:2225:5254:9754,J00121:27:H3GGKBBXX:5:2208:25398:49230,J00121:27:H3GGKBBXX:5:2119:6948:40262,J00121:27:H3GGKBBXX:5:2203:8968:28147,J00121:27:H3GGKBBXX:5:1213:2483:39981,J00121:27:H3GGKBBXX:5:2218:9506:10581,J00121:27:H3GGKBBXX:5:2208:20801:19109;sequence=TATGCTTAAATTCCTTGATTTAATTA;start=130632;subtype=IES;support_ref=3;support_variant=28;type=IES;
scaffold51_9_with_IES	MILORD	internal_eliminated_sequence	131596	131680	.	.	.	ID=MILORD.9.131596.131680;Name=MILORD.9.131596.131680;bounded_by_ta=TRUE;common_boundary=Both;end=131680;ies_id=IESPGM.PTET51.1.9.128927;ies_left_dist=0;ies_min_dist=0;ies_right_dist=0;junction_seq=atctcgtgtttaaagTAtttcagccatgaaaa;read_names=J00121:27:H3GGKBBXX:5:1117:27428:7064,J00121:27:H3GGKBBXX:5:2204:26007:33475,J00121:27:H3GGKBBXX:5:2211:9902:48298,J00121:27:H3GGKBBXX:5:1218:19827:2369,J00121:27:H3GGKBBXX:5:1210:30533:32068,J00121:27:H3GGKBBXX:5:1203:27681:14115,J00121:27:H3GGKBBXX:5:2220:24271:44711,J00121:27:H3GGKBBXX:5:2210:26585:8981,J00121:27:H3GGKBBXX:5:2102:10450:12321,J00121:27:H3GGKBBXX:5:1208:8927:15909,J00121:27:H3GGKBBXX:5:2206:2859:48403,J00121:27:H3GGKBBXX:5:2113:20720:37888,J00121:27:H3GGKBBXX:5:2204:9404:24823,J00121:27:H3GGKBBXX:5:1116:13250:3424,J00121:27:H3GGKBBXX:5:2122:29985:33017,J00121:27:H3GGKBBXX:5:1123:24566:12023,J00121:27:H3GGKBBXX:5:2126:11058:6519,J00121:27:H3GGKBBXX:5:2126:8420:31066,J00121:27:H3GGKBBXX:5:1220:21826:4321,J00121:27:H3GGKBBXX:5:1221:16528:33264,J00121:27:H3GGKBBXX:5:1216:25327:29202,J00121:27:H3GGKBBXX:5:2113:25114:28411,J00121:27:H3GGKBBXX:5:2219:24951:5622,J00121:27:H3GGKBBXX:5:2121:14620:22256,J00121:27:H3GGKBBXX:5:2119:23013:19601,J00121:27:H3GGKBBXX:5:2109:22161:6835,J00121:27:H3GGKBBXX:5:1216:12246:16981;sequence=TATAATAGATCTTTTATACTTTTGTTTAAATTTGATGTTAATTATTTGAATTAATACAAAATAAATAAATCTCTTAAATTTACTT;start=131596;subtype=IES;support_ref=8;support_variant=27;type=IES;
scaffold51_9_with_IES	MILORD	internal_eliminated_sequence	131924	132022	.	.	.	ID=MILORD.9.131924.132022;Name=MILORD.9.131924.132022;bounded_by_ta=TRUE;common_boundary=Both;end=132022;ies_id=IESPGM.PTET51.1.9.129170;ies_left_dist=0;ies_min_dist=0;ies_right_dist=0;junction_seq=cttattaaatttaacTAggacataagagcaat;read_names=J00121:27:H3GGKBBXX:5:1119:24566:42689,J00121:27:H3GGKBBXX:5:1117:5203:7064,J00121:27:H3GGKBBXX:5:1220:27509:2387,J00121:27:H3GGKBBXX:5:1101:14154:39805,J00121:27:H3GGKBBXX:5:1224:13129:46891,J00121:27:H3GGKBBXX:5:2211:19613:18212,J00121:27:H3GGKBBXX:5:2116:1925:22520,J00121:27:H3GGKBBXX:5:1108:28107:34371,J00121:27:H3GGKBBXX:5:2216:17391:17175,J00121:27:H3GGKBBXX:5:1204:27945:17280,J00121:27:H3GGKBBXX:5:1120:20385:36851,J00121:27:H3GGKBBXX:5:1108:16214:7609,J00121:27:H3GGKBBXX:5:2216:17492:17034,J00121:27:H3GGKBBXX:5:1119:11383:32859,J00121:27:H3GGKBBXX:5:2224:20983:7539,J00121:27:H3GGKBBXX:5:1223:29203:7468,J00121:27:H3GGKBBXX:5:2228:13362:43427,J00121:27:H3GGKBBXX:5:1101:21481:47366,J00121:27:H3GGKBBXX:5:1228:9729:8611,J00121:27:H3GGKBBXX:5:2227:10196:27285,J00121:27:H3GGKBBXX:5:2207:27509:6009,J00121:27:H3GGKBBXX:5:1228:10764:14414,J00121:27:H3GGKBBXX:5:1105:28919:12990,J00121:27:H3GGKBBXX:5:2109:18771:17139,J00121:27:H3GGKBBXX:5:2122:29346:16999,J00121:27:H3GGKBBXX:5:2125:29995:30468,J00121:27:H3GGKBBXX:5:1205:5213:35391,J00121:27:H3GGKBBXX:5:1125:29000:12954,J00121:27:H3GGKBBXX:5:1214:19725:34196,J00121:27:H3GGKBBXX:5:2206:30157:33000,J00121:27:H3GGKBBXX:5:2211:24119:22080,J00121:27:H3GGKBBXX:5:1108:18730:18827,J00121:27:H3GGKBBXX:5:1225:25438:7029,J00121:27:H3GGKBBXX:5:1211:13677:21043,J00121:27:H3GGKBBXX:5:1116:27773:41387,J00121:27:H3GGKBBXX:5:1212:7598:28903,J00121:27:H3GGKBBXX:5:1201:19360:4760,J00121:27:H3GGKBBXX:5:2227:20263:33615,J00121:27:H3GGKBBXX:5:1125:18051:26687,J00121:27:H3GGKBBXX:5:1104:19380:31171,J00121:27:H3GGKBBXX:5:1108:7304:10950,J00121:27:H3GGKBBXX:5:1205:7182:2897,J00121:27:H3GGKBBXX:5:1115:24363:41071,J00121:27:H3GGKBBXX:5:2209:13393:45133,J00121:27:H3GGKBBXX:5:1225:25449:7152,J00121:27:H3GGKBBXX:5:1123:19187:30626,J00121:27:H3GGKBBXX:5:1228:10937:3494,J00121:27:H3GGKBBXX:5:1205:21572:21746,J00121:27:H3GGKBBXX:5:2115:11140:48579,J00121:27:H3GGKBBXX:5:2105:10267:5956,J00121:27:H3GGKBBXX:5:1105:13250:44464,J00121:27:H3GGKBBXX:5:1228:21704:5587,J00121:27:H3GGKBBXX:5:1120:14519:8049,J00121:27:H3GGKBBXX:5:1226:25946:5059,J00121:27:H3GGKBBXX:5:2209:18670:5323,J00121:27:H3GGKBBXX:5:1119:16975:7134,J00121:27:H3GGKBBXX:5:1104:26159:45062,J00121:27:H3GGKBBXX:5:1204:11180:2193;sequence=TACACTAAAGGAATTGTGATTAATCTCAAATTCGTAGTAATATAATCATAAAACTCTGTCAATAGTTAATCTAAAAATAAATATAAAAAATATTGAATG;start=131924;subtype=IES;support_ref=2;support_variant=58;type=IES;
scaffold51_9_with_IES	MILORD	internal_eliminated_sequence	136429	136500	.	.	.	ID=MILORD.9.136429.136500;Name=MILORD.9.136429.136500;bounded_by_ta=TRUE;common_boundary=Both;end=136500;ies_id=IESPGM.PTET51.1.9.133472;ies_left_dist=0;ies_min_dist=0;ies_right_dist=0;junction_seq=taaataaattcatatTAttcttcaatatagta;read_names=J00121:27:H3GGKBBXX:5:2111:19837:5200,J00121:27:H3GGKBBXX:5:2222:29457:38961,J00121:27:H3GGKBBXX:5:1101:16538:36200,J00121:27:H3GGKBBXX:5:2201:21156:31822,J00121:27:H3GGKBBXX:5:1228:15574:44974,J00121:27:H3GGKBBXX:5:1207:15706:1490,J00121:27:H3GGKBBXX:5:2224:9455:8840,J00121:27:H3GGKBBXX:5:2216:15463:35321,J00121:27:H3GGKBBXX:5:1214:28909:10968,J00121:27:H3GGKBBXX:5:1216:22577:15188,J00121:27:H3GGKBBXX:5:1222:9019:22889,J00121:27:H3GGKBBXX:5:1122:30513:39348,J00121:27:H3GGKBBXX:5:1114:28869:19408,J00121:27:H3GGKBBXX:5:2214:4422:48333,J00121:27:H3GGKBBXX:5:2213:16021:19865,J00121:27:H3GGKBBXX:5:1101:12814:3864,J00121:27:H3GGKBBXX:5:2209:6451:9930,J00121:27:H3GGKBBXX:5:1202:25225:47981,J00121:27:H3GGKBBXX:5:1114:27996:6079,J00121:27:H3GGKBBXX:5:1219:3528:31171,J00121:27:H3GGKBBXX:5:2225:12307:25914,J00121:27:H3GGKBBXX:5:2102:6553:5358,J00121:27:H3GGKBBXX:5:2228:28929:19232,J00121:27:H3GGKBBXX:5:1125:24515:37959,J00121:27:H3GGKBBXX:5:1123:14966:25457;sequence=TATAGTTAACAAGTTAAATTTTCTTAAATCTTAGAATTTTGATATTCTATCGAAAATATTATTTATTCACTA;start=136429;subtype=IES;support_ref=2;support_variant=25;type=IES;
scaffold51_9_with_IES	MILORD	internal_eliminated_sequence	137238	137283	.	.	.	ID=MILORD.9.137238.137283;Name=MILORD.9.137238.137283;bounded_by_ta=TRUE;common_boundary=Both;end=137283;ies_id=IESPGM.PTET51.1.9.134209;ies_left_dist=0;ies_min_dist=0;ies_right_dist=0;junction_seq=tacccaaaattagtcTAatcaaatataactaa;read_names=J00121:27:H3GGKBBXX:5:2202:1600:48579,J00121:27:H3GGKBBXX:5:1220:9912:2809,J00121:27:H3GGKBBXX:5:2207:5223:4673,J00121:27:H3GGKBBXX:5:2124:21359:6783,J00121:27:H3GGKBBXX:5:2124:21359:6747;sequence=TATAGTCAGAATTGATTCTATCTAAAATCATGTTTTTAAACATCTA;start=137238;subtype=IES;support_ref=0;support_variant=5;type=IES;
scaffold51_9_with_IES	MILORD	internal_eliminated_sequence	137303	137383	.	.	.	ID=MILORD.9.137303.137383;Name=MILORD.9.137303.137383;bounded_by_ta=TRUE;common_boundary=Both;end=137383;ies_id=IESPGM.PTET51.1.9.134228;ies_left_dist=0;ies_min_dist=0;ies_right_dist=0;junction_seq=caaatataactaaaaTAtatggagcaatgttt;read_names=J00121:27:H3GGKBBXX:5:1227:28077:1050,J00121:27:H3GGKBBXX:5:1109:4746:46047,J00121:27:H3GGKBBXX:5:1206:20760:10176;sequence=TACACTTGACTAATTTTAAATTCATAATATTTATCTATTTCCATAAATATCAAATAATATAAATAAAGGAAAGAATTAGTG;start=137303;subtype=IES;support_ref=0;support_variant=3;type=IES;
scaffold51_9_with_IES	MILORD	internal_eliminated_sequence	139026	139052	.	.	.	ID=MILORD.9.139026.139052;Name=MILORD.9.139026.139052;bounded_by_ta=TRUE;common_boundary=None;end=139052;ies_id=IESPGM.PTET51.1.9.137063;ies_left_dist=1193;ies_min_dist=1193;ies_right_dist=1258;junction_seq=attgaatgttgataaTAatacagagtataaag;read_names=J00121:27:H3GGKBBXX:5:2205:23429:4708;sequence=TATTGCAAAAAGAAAAGAATATTACTA;start=139026;subtype=MAC;support_ref=144;support_variant=1;type=CRYPTIC;
scaffold51_9_with_IES	MILORD	internal_eliminated_sequence	140219	140310	.	.	.	ID=MILORD.9.140219.140310;Name=MILORD.9.140219.140310;bounded_by_ta=TRUE;common_boundary=Both;end=140310;ies_id=IESPGM.PTET51.1.9.137063;ies_left_dist=0;ies_min_dist=0;ies_right_dist=0;junction_seq=actatacaagagaagTAaaagtaaaattgaaa;read_names=J00121:27:H3GGKBBXX:5:2107:18304:31593,J00121:27:H3GGKBBXX:5:1224:13332:48157,J00121:27:H3GGKBBXX:5:1122:21136:36323,J00121:27:H3GGKBBXX:5:2114:29640:16102,J00121:27:H3GGKBBXX:5:2209:8460:22977,J00121:27:H3GGKBBXX:5:1226:19431:42935,J00121:27:H3GGKBBXX:5:2202:20933:30274,J00121:27:H3GGKBBXX:5:1101:14671:20480,J00121:27:H3GGKBBXX:5:1116:26656:15574,J00121:27:H3GGKBBXX:5:1115:26453:3160,J00121:27:H3GGKBBXX:5:1212:20212:36235,J00121:27:H3GGKBBXX:5:2111:28787:40016,J00121:27:H3GGKBBXX:5:1211:18984:21377,J00121:27:H3GGKBBXX:5:1112:27438:20480,J00121:27:H3GGKBBXX:5:2205:28067:40104,J00121:27:H3GGKBBXX:5:2116:4056:21395,J00121:27:H3GGKBBXX:5:2204:4716:19970,J00121:27:H3GGKBBXX:5:1124:6411:16506,J00121:27:H3GGKBBXX:5:2111:14204:6202,J00121:27:H3GGKBBXX:5:2213:29457:35339,J00121:27:H3GGKBBXX:5:1217:20862:3319,J00121:27:H3GGKBBXX:5:1121:19705:42495,J00121:27:H3GGKBBXX:5:2219:13108:29272,J00121:27:H3GGKBBXX:5:2227:21856:24736,J00121:27:H3GGKBBXX:5:2215:25936:14502,J00121:27:H3GGKBBXX:5:2219:3528:48931,J00121:27:H3GGKBBXX:5:2220:16417:1279,J00121:27:H3GGKBBXX:5:2104:7019:14889,J00121:27:H3GGKBBXX:5:1212:10571:37361,J00121:27:H3GGKBBXX:5:2124:21430:21641,J00121:27:H3GGKBBXX:5:1128:7304:33141,J00121:27:H3GGKBBXX:5:2203:30634:9420,J00121:27:H3GGKBBXX:5:1103:23480:15627,J00121:27:H3GGKBBXX:5:1125:30969:40842,J00121:27:H3GGKBBXX:5:1101:14296:20322,J00121:27:H3GGKBBXX:5:1105:19735:12374,J00121:27:H3GGKBBXX:5:2222:23175:24595,J00121:27:H3GGKBBXX:5:1113:12094:11196,J00121:27:H3GGKBBXX:5:1219:20334:32719,J00121:27:H3GGKBBXX:5:1218:12571:48350,J00121:27:H3GGKBBXX:5:2119:26372:25210,J00121:27:H3GGKBBXX:5:2223:19086:6150,J00121:27:H3GGKBBXX:5:1104:7344:19285,J00121:27:H3GGKBBXX:5:2227:16133:32297,J00121:27:H3GGKBBXX:5:2111:20314:10704,J00121:27:H3GGKBBXX:5:2104:5690:13007,J00121:27:H3GGKBBXX:5:1116:9678:40104,J00121:27:H3GGKBBXX:5:1112:7943:44552,J00121:27:H3GGKBBXX:5:2120:9323:29782,J00121:27:H3GGKBBXX:5:2212:13068:19671,J00121:27:H3GGKBBXX:5:1123:30117:9262,J00121:27:H3GGKBBXX:5:2209:6735:46680,J00121:27:H3GGKBBXX:5:1209:12225:22397,J00121:27:H3GGKBBXX:5:2219:28554:47559,J00121:27:H3GGKBBXX:5:2119:6451:38627,J00121:27:H3GGKBBXX:5:2228:27052:17667,J00121:27:H3GGKBBXX:5:1116:14316:29747,J00121:27:H3GGKBBXX:5:1117:23663:28498,J00121:27:H3GGKBBXX:5:1207:1184:27567,J00121:27:H3GGKBBXX:5:1222:19177:23399;sequence=TATGAGAAGAATGTTTTTAAGTATTGTGTCATTATTTAAATTTATTTATTAAAATACAAATTTTTAGAATAATTTTGAAATTATGATAACTA;start=140219;subtype=IES;support_ref=4;support_variant=60;type=IES;
scaffold51_9_with_IES	MILORD	internal_eliminated_sequence	144356	144444	.	.	.	ID=MILORD.9.144356.144444;Name=MILORD.9.144356.144444;bounded_by_ta=TRUE;common_boundary=Both;end=144444;ies_id=IESPGM.PTET51.1.9.141019;ies_left_dist=0;ies_min_dist=0;ies_right_dist=0;junction_seq=atgtttagtatgccaTAgctaaacataataaa;read_names=J00121:27:H3GGKBBXX:5:1219:12063:2949,J00121:27:H3GGKBBXX:5:1218:13717:36200,J00121:27:H3GGKBBXX:5:1111:18670:18827,J00121:27:H3GGKBBXX:5:2219:13220:44974,J00121:27:H3GGKBBXX:5:1209:23876:43849,J00121:27:H3GGKBBXX:5:2215:24190:30925,J00121:27:H3GGKBBXX:5:1115:7973:12216,J00121:27:H3GGKBBXX:5:2201:9059:15645,J00121:27:H3GGKBBXX:5:1220:14296:38820,J00121:27:H3GGKBBXX:5:2214:13301:7205,J00121:27:H3GGKBBXX:5:1218:12317:43585,J00121:27:H3GGKBBXX:5:1104:9800:9332,J00121:27:H3GGKBBXX:5:2212:10399:16981,J00121:27:H3GGKBBXX:5:2223:9323:1789,J00121:27:H3GGKBBXX:5:2210:4168:34635,J00121:27:H3GGKBBXX:5:2101:3813:21711;sequence=TACATCAAAATTAAGTCTATTTTTAATATAATACCGATTTAAATTGTCTAACTATTCCAAATTTAAGATTTCTAGCAATTTTTTAAGTG;start=144356;subtype=IES;support_ref=2;support_variant=16;type=IES;
scaffold51_9_with_IES	MILORD	internal_eliminated_sequence	145995	146080	.	.	.	ID=MILORD.9.145995.146080;Name=MILORD.9.145995.146080;bounded_by_ta=TRUE;common_boundary=LEFT;end=146080;ies_id=IESPGM.PTET51.1.9.142569;ies_left_dist=0;ies_min_dist=0;ies_right_dist=2;junction_seq=ataatggataaatgaTAtaatattaaatttta;read_names=J00121:27:H3GGKBBXX:5:2223:3508:16717,J00121:27:H3GGKBBXX:5:2119:16640:8031;sequence=TACACTCAGATTTCTAAATTATTAGACTTTAGGCAAAATATAAGTTCTGCGTTCTTGATGAAATTAAATATTCATTGTTTTTGGAC;start=145995;subtype=PARTIAL_INTERNAL;support_ref=4;support_variant=2;type=ALTERNATIVE;
scaffold51_9_with_IES	MILORD	internal_eliminated_sequence	145995	146082	.	.	.	ID=MILORD.9.145995.146082;Name=MILORD.9.145995.146082;bounded_by_ta=TRUE;common_boundary=Both;end=146082;ies_id=IESPGM.PTET51.1.9.142569;ies_left_dist=0;ies_min_dist=0;ies_right_dist=0;junction_seq=ataatggataaatgaTAatattaaattttaag;read_names=J00121:27:H3GGKBBXX:5:1128:9993:24331,J00121:27:H3GGKBBXX:5:1112:17401:17790,J00121:27:H3GGKBBXX:5:2213:24769:14625,J00121:27:H3GGKBBXX:5:2215:13535:39330,J00121:27:H3GGKBBXX:5:2220:7740:45889,J00121:27:H3GGKBBXX:5:2219:5944:20762,J00121:27:H3GGKBBXX:5:1123:15514:30943,J00121:27:H3GGKBBXX:5:1227:15321:9367,J00121:27:H3GGKBBXX:5:1117:23155:21008,J00121:27:H3GGKBBXX:5:1128:4259:6976,J00121:27:H3GGKBBXX:5:1224:15737:36323,J00121:27:H3GGKBBXX:5:2210:17492:33387,J00121:27:H3GGKBBXX:5:2208:2920:1982,J00121:27:H3GGKBBXX:5:1226:24018:28586,J00121:27:H3GGKBBXX:5:2222:16396:34442,J00121:27:H3GGKBBXX:5:2206:16701:40069,J00121:27:H3GGKBBXX:5:1204:28595:25228,J00121:27:H3GGKBBXX:5:2227:29508:45238,J00121:27:H3GGKBBXX:5:1220:11850:29061,J00121:27:H3GGKBBXX:5:1128:8806:23751,J00121:27:H3GGKBBXX:5:1103:18629:39014,J00121:27:H3GGKBBXX:5:2117:24556:10950,J00121:27:H3GGKBBXX:5:2109:31548:45959,J00121:27:H3GGKBBXX:5:1124:24322:26758,J00121:27:H3GGKBBXX:5:2214:19857:46029,J00121:27:H3GGKBBXX:5:1106:18862:20533,J00121:27:H3GGKBBXX:5:2217:29741:9104,J00121:27:H3GGKBBXX:5:1209:23165:34706,J00121:27:H3GGKBBXX:5:2212:14925:37097,J00121:27:H3GGKBBXX:5:1114:10642:20252,J00121:27:H3GGKBBXX:5:1206:11556:33615,J00121:27:H3GGKBBXX:5:1211:24495:8805,J00121:27:H3GGKBBXX:5:2228:22607:1701,J00121:27:H3GGKBBXX:5:1218:20892:4954,J00121:27:H3GGKBBXX:5:1121:27235:38205,J00121:27:H3GGKBBXX:5:2206:20882:42565,J00121:27:H3GGKBBXX:5:1222:25570:22977,J00121:27:H3GGKBBXX:5:2224:15392:25562,J00121:27:H3GGKBBXX:5:2217:16183:3160,J00121:27:H3GGKBBXX:5:1128:7151:43744,J00121:27:H3GGKBBXX:5:1121:8146:32842,J00121:27:H3GGKBBXX:5:1115:24799:39576,J00121:27:H3GGKBBXX:5:1125:13179:23909,J00121:27:H3GGKBBXX:5:2209:10541:44728,J00121:27:H3GGKBBXX:5:1116:19887:5464,J00121:27:H3GGKBBXX:5:2215:5274:9438,J00121:27:H3GGKBBXX:5:2103:32136:8084,J00121:27:H3GGKBBXX:5:2113:5852:15469,J00121:27:H3GGKBBXX:5:1124:19563:17948,J00121:27:H3GGKBBXX:5:1117:7364:16858,J00121:27:H3GGKBBXX:5:1108:10277:8084,J00121:27:H3GGKBBXX:5:2225:16386:18845,J00121:27:H3GGKBBXX:5:1212:28229:35989,J00121:27:H3GGKBBXX:5:2209:7669:38838,J00121:27:H3GGKBBXX:5:2218:17888:34073;sequence=TACACTCAGATTTCTAAATTATTAGACTTTAGGCAAAATATAAGTTCTGCGTTCTTGATGAAATTAAATATTCATTGTTTTTGGACTA;start=145995;subtype=IES;support_ref=4;support_variant=55;type=IES;
scaffold51_9_with_IES	MILORD	internal_eliminated_sequence	149717	149805	.	.	.	ID=MILORD.9.149717.149805;Name=MILORD.9.149717.149805;bounded_by_ta=TRUE;common_boundary=Both;end=149805;ies_id=IESPGM.PTET51.1.9.146101;ies_left_dist=0;ies_min_dist=0;ies_right_dist=0;junction_seq=attgttcttatgtccTAgcaagaaataaaaag;read_names=J00121:27:H3GGKBBXX:5:1219:5477:46680,J00121:27:H3GGKBBXX:5:2123:24251:44675,J00121:27:H3GGKBBXX:5:1103:2402:37976,J00121:27:H3GGKBBXX:5:2118:16549:33826,J00121:27:H3GGKBBXX:5:2112:10186:26388,J00121:27:H3GGKBBXX:5:1201:15168:28340,J00121:27:H3GGKBBXX:5:2206:10855:41475,J00121:27:H3GGKBBXX:5:2201:24058:24085,J00121:27:H3GGKBBXX:5:2221:20101:24261,J00121:27:H3GGKBBXX:5:1126:12510:15680,J00121:27:H3GGKBBXX:5:1208:17026:3283,J00121:27:H3GGKBBXX:5:1126:10764:2879,J00121:27:H3GGKBBXX:5:1115:4675:13394,J00121:27:H3GGKBBXX:5:1225:8694:30099,J00121:27:H3GGKBBXX:5:2223:14052:3758,J00121:27:H3GGKBBXX:5:1221:7517:37413,J00121:27:H3GGKBBXX:5:1123:2027:40244,J00121:27:H3GGKBBXX:5:2210:30107:13922,J00121:27:H3GGKBBXX:5:1101:19796:22819,J00121:27:H3GGKBBXX:5:1120:19471:17931,J00121:27:H3GGKBBXX:5:2212:32278:32595,J00121:27:H3GGKBBXX:5:2219:24779:42038,J00121:27:H3GGKBBXX:5:2224:23906:21817,J00121:27:H3GGKBBXX:5:1216:8055:3459,J00121:27:H3GGKBBXX:5:1125:1884:30644,J00121:27:H3GGKBBXX:5:2218:15300:33703,J00121:27:H3GGKBBXX:5:1210:22485:15557,J00121:27:H3GGKBBXX:5:2205:30188:13957,J00121:27:H3GGKBBXX:5:2114:11343:4760,J00121:27:H3GGKBBXX:5:2104:2808:40086,J00121:27:H3GGKBBXX:5:2208:23754:43357,J00121:27:H3GGKBBXX:5:1126:26930:17491,J00121:27:H3GGKBBXX:5:1106:17127:16928,J00121:27:H3GGKBBXX:5:1127:22019:6202,J00121:27:H3GGKBBXX:5:2227:27620:13201,J00121:27:H3GGKBBXX:5:2202:20334:13306,J00121:27:H3GGKBBXX:5:1110:15950:25228,J00121:27:H3GGKBBXX:5:1203:23074:39260,J00121:27:H3GGKBBXX:5:1124:22830:1209,J00121:27:H3GGKBBXX:5:2213:17797:7328,J00121:27:H3GGKBBXX:5:1209:9628:33334,J00121:27:H3GGKBBXX:5:1214:15371:7838,J00121:27:H3GGKBBXX:5:1226:14093:14730,J00121:27:H3GGKBBXX:5:2113:5700:43269,J00121:27:H3GGKBBXX:5:1205:18314:25562,J00121:27:H3GGKBBXX:5:1221:5934:10405,J00121:27:H3GGKBBXX:5:1110:16214:24982,J00121:27:H3GGKBBXX:5:1116:27113:26705,J00121:27:H3GGKBBXX:5:2219:15199:23997,J00121:27:H3GGKBBXX:5:1105:5771:9842,J00121:27:H3GGKBBXX:5:1102:26392:34284,J00121:27:H3GGKBBXX:5:1220:20659:33035,J00121:27:H3GGKBBXX:5:1218:4959:34670,J00121:27:H3GGKBBXX:5:2209:9364:3723,J00121:27:H3GGKBBXX:5:2102:18822:45924,J00121:27:H3GGKBBXX:5:1103:12997:25773,J00121:27:H3GGKBBXX:5:2210:22952:16506,J00121:27:H3GGKBBXX:5:2108:2290:25509,J00121:27:H3GGKBBXX:5:1214:21217:29747,J00121:27:H3GGKBBXX:5:2212:9445:2246,J00121:27:H3GGKBBXX:5:2228:4442:8981,J00121:27:H3GGKBBXX:5:2225:5436:25333,J00121:27:H3GGKBBXX:5:2211:22851:15487,J00121:27:H3GGKBBXX:5:1102:26717:15223,J00121:27:H3GGKBBXX:5:1228:6268:5534,J00121:27:H3GGKBBXX:5:2116:6360:16805,J00121:27:H3GGKBBXX:5:2223:13910:28446,J00121:27:H3GGKBBXX:5:2201:15666:8594,J00121:27:H3GGKBBXX:5:1221:8968:14010,J00121:27:H3GGKBBXX:5:2105:27559:22204,J00121:27:H3GGKBBXX:5:2223:6654:32508,J00121:27:H3GGKBBXX:5:1212:23500:38416,J00121:27:H3GGKBBXX:5:2121:12215:31980,J00121:27:H3GGKBBXX:5:1209:22262:46504,J00121:27:H3GGKBBXX:5:1105:12875:40121,J00121:27:H3GGKBBXX:5:1219:28706:39418,J00121:27:H3GGKBBXX:5:1123:27235:30468,J00121:27:H3GGKBBXX:5:1127:22638:3864,J00121:27:H3GGKBBXX:5:1114:19299:8488,J00121:27:H3GGKBBXX:5:1225:7182:17702,J00121:27:H3GGKBBXX:5:1218:5365:2809;sequence=TACATTCAAATTTCTTTATCCCAATTTAAAAATACTAAATTTTATATTTATATTATTAGAAATTAAGATTGATAAAAATTCCTTAAGCG;start=149717;subtype=IES;support_ref=6;support_variant=81;type=IES;
scaffold51_9_with_IES	MILORD	internal_eliminated_sequence	150193	150352	.	.	.	ID=MILORD.9.150193.150352;Name=MILORD.9.150193.150352;bounded_by_ta=TRUE;common_boundary=None;end=150352;ies_id=IESPGM.PTET51.1.9.146483;ies_left_dist=-5;ies_min_dist=5;ies_right_dist=-119;junction_seq=caacatttattatagTAttattgaaaaaaaga;read_names=J00121:27:H3GGKBBXX:5:1224:22749:25685;sequence=TATGCTTGATAATAATAAATTATATAATTTAGAATTAATTGTACTTAATAAATTGAACATTCGGTGTCAAATGTATTTATTATACTTAAAGAGTATTAGATTTAATATAATATGACAAATAATAATTAGGAACTATATCAACTTTTATTCTGAAACTGTA;start=150193;subtype=OVERLAPPING;support_ref=1;support_variant=1;type=ALTERNATIVE;
scaffold51_9_with_IES	MILORD	internal_eliminated_sequence	150273	150327	.	.	.	ID=MILORD.9.150273.150327;Name=MILORD.9.150273.150327;bounded_by_ta=TRUE;common_boundary=Both;end=150327;ies_id=IESPGM.PTET51.1.9.146522;ies_left_dist=0;ies_min_dist=0;ies_right_dist=0;junction_seq=gtcaaatgtatttatTAtcaacttttattctg;read_names=J00121:27:H3GGKBBXX:5:2222:25378:42056,J00121:27:H3GGKBBXX:5:2213:17198:10370,J00121:27:H3GGKBBXX:5:2116:19309:29466,J00121:27:H3GGKBBXX:5:1111:17005:36200,J00121:27:H3GGKBBXX:5:2106:4127:33967,J00121:27:H3GGKBBXX:5:1215:10033:30134;sequence=TATACTTAAAGAGTATTAGATTTAATATAATATGACAAATAATAATTAGGAACTA;start=150273;subtype=IES;support_ref=0;support_variant=6;type=IES;
scaffold51_9_with_IES	MILORD	internal_eliminated_sequence	151009	151181	.	.	.	ID=MILORD.9.151009.151181;Name=MILORD.9.151009.151181;bounded_by_ta=TRUE;common_boundary=Both;end=151181;ies_id=IESPGM.PTET51.1.9.147203;ies_left_dist=0;ies_min_dist=0;ies_right_dist=0;junction_seq=aggctaatggagaggTAcacagagagaaggga;read_names=J00121:27:H3GGKBBXX:5:1210:25276:8963,J00121:27:H3GGKBBXX:5:1204:16610:32525,J00121:27:H3GGKBBXX:5:1219:6015:36218,J00121:27:H3GGKBBXX:5:2201:10551:37994,J00121:27:H3GGKBBXX:5:2202:10064:19003,J00121:27:H3GGKBBXX:5:1203:19969:44605,J00121:27:H3GGKBBXX:5:2109:6400:40227,J00121:27:H3GGKBBXX:5:1202:9567:46627,J00121:27:H3GGKBBXX:5:1202:12601:34793,J00121:27:H3GGKBBXX:5:2221:18254:48034,J00121:27:H3GGKBBXX:5:1213:22648:16928,J00121:27:H3GGKBBXX:5:1222:13697:27057,J00121:27:H3GGKBBXX:5:2118:15899:25316,J00121:27:H3GGKBBXX:5:1214:17574:40209,J00121:27:H3GGKBBXX:5:1124:26301:38240,J00121:27:H3GGKBBXX:5:1218:23084:24331,J00121:27:H3GGKBBXX:5:2110:16589:23698,J00121:27:H3GGKBBXX:5:2116:14123:9965,J00121:27:H3GGKBBXX:5:2207:7446:35708,J00121:27:H3GGKBBXX:5:1118:8369:17157,J00121:27:H3GGKBBXX:5:2111:11566:21887,J00121:27:H3GGKBBXX:5:1202:9343:30485,J00121:27:H3GGKBBXX:5:1211:23794:38011,J00121:27:H3GGKBBXX:5:1213:28808:5657,J00121:27:H3GGKBBXX:5:1121:21166:9367,J00121:27:H3GGKBBXX:5:2114:26027:20146,J00121:27:H3GGKBBXX:5:2110:16853:23804,J00121:27:H3GGKBBXX:5:1117:29274:23944,J00121:27:H3GGKBBXX:5:2210:27894:24542,J00121:27:H3GGKBBXX:5:2208:25002:19777,J00121:27:H3GGKBBXX:5:2204:9343:30521,J00121:27:H3GGKBBXX:5:1210:30178:12110,J00121:27:H3GGKBBXX:5:1228:18944:36394,J00121:27:H3GGKBBXX:5:1107:20161:37378,J00121:27:H3GGKBBXX:5:1120:3518:31822,J00121:27:H3GGKBBXX:5:2115:18203:16014,J00121:27:H3GGKBBXX:5:1213:16620:46821,J00121:27:H3GGKBBXX:5:1212:18243:35919,J00121:27:H3GGKBBXX:5:1116:22780:34213,J00121:27:H3GGKBBXX:5:1207:23734:32912,J00121:27:H3GGKBBXX:5:2128:16112:23118,J00121:27:H3GGKBBXX:5:2213:18345:41440,J00121:27:H3GGKBBXX:5:2227:12053:26846,J00121:27:H3GGKBBXX:5:2104:11617:5833,J00121:27:H3GGKBBXX:5:1221:23003:48210,J00121:27:H3GGKBBXX:5:1202:17736:25369,J00121:27:H3GGKBBXX:5:1108:12286:20146,J00121:27:H3GGKBBXX:5:1217:23094:42249,J00121:27:H3GGKBBXX:5:2210:21389:32578,J00121:27:H3GGKBBXX:5:1127:24667:6994,J00121:27:H3GGKBBXX:5:1211:7101:43023,J00121:27:H3GGKBBXX:5:2110:16701:41475;sequence=TATTATCACTTTAAAATAATCTATTTTTTCACATTATTGCCAATTATTTTATTAATTGGCTTTAGTCCTATTTTTAACATAAAAAATTAGATAAATAATTAATCTTAATCATTTTTAAATTTTTATAAAGAGAAGGAAATTAAAGAATATTATTTTAAATACAAAAACCTGAA;start=151009;subtype=IES;support_ref=0;support_variant=52;type=IES;
scaffold51_9_with_IES	MILORD	internal_eliminated_sequence	153103	153474	.	.	.	ID=MILORD.9.153103.153474;Name=MILORD.9.153103.153474;bounded_by_ta=TRUE;common_boundary=Both;end=153474;ies_id=IESPGM.PTET51.1.9.149124;ies_left_dist=0;ies_min_dist=0;ies_right_dist=0;junction_seq=ggataaataaggataTAtaataatagcaatat;read_names=J00121:27:H3GGKBBXX:5:1216:6177:48737,J00121:27:H3GGKBBXX:5:1111:9617:28463,J00121:27:H3GGKBBXX:5:1228:6877:35075,J00121:27:H3GGKBBXX:5:2110:6685:23663,J00121:27:H3GGKBBXX:5:1114:15229:32244,J00121:27:H3GGKBBXX:5:1120:22495:2563,J00121:27:H3GGKBBXX:5:2101:20364:12550,J00121:27:H3GGKBBXX:5:1107:16011:45590,J00121:27:H3GGKBBXX:5:1102:6177:43146,J00121:27:H3GGKBBXX:5:1114:8927:35919,J00121:27:H3GGKBBXX:5:1214:14874:3248,J00121:27:H3GGKBBXX:5:2202:14387:39822,J00121:27:H3GGKBBXX:5:2209:9688:11495,J00121:27:H3GGKBBXX:5:1116:4980:29606,J00121:27:H3GGKBBXX:5:1103:7984:30767,J00121:27:H3GGKBBXX:5:1211:24454:12673,J00121:27:H3GGKBBXX:5:1111:7212:24050,J00121:27:H3GGKBBXX:5:2210:21095:42091,J00121:27:H3GGKBBXX:5:1128:8258:24806,J00121:27:H3GGKBBXX:5:2120:17472:4163,J00121:27:H3GGKBBXX:5:1216:12946:40491,J00121:27:H3GGKBBXX:5:2208:22607:26740,J00121:27:H3GGKBBXX:5:1112:19035:11618,J00121:27:H3GGKBBXX:5:1226:5852:14203,J00121:27:H3GGKBBXX:5:2105:25956:27197,J00121:27:H3GGKBBXX:5:1217:5994:1859,J00121:27:H3GGKBBXX:5:2120:18010:6923,J00121:27:H3GGKBBXX:5:2223:6258:23171,J00121:27:H3GGKBBXX:5:2212:8359:5499,J00121:27:H3GGKBBXX:5:2119:21643:9033,J00121:27:H3GGKBBXX:5:2209:11627:17280,J00121:27:H3GGKBBXX:5:2121:20222:44974,J00121:27:H3GGKBBXX:5:2218:13433:23364,J00121:27:H3GGKBBXX:5:2218:26301:8875,J00121:27:H3GGKBBXX:5:1107:23084:7275,J00121:27:H3GGKBBXX:5:2120:29011:8787,J00121:27:H3GGKBBXX:5:1228:27052:40350,J00121:27:H3GGKBBXX:5:1226:3620:9737,J00121:27:H3GGKBBXX:5:1104:23206:25175,J00121:27:H3GGKBBXX:5:2119:11515:42794,J00121:27:H3GGKBBXX:5:1106:17878:5886,J00121:27:H3GGKBBXX:5:2104:7628:38345,J00121:27:H3GGKBBXX:5:2209:22049:27356,J00121:27:H3GGKBBXX:5:1225:5680:1138,J00121:27:H3GGKBBXX:5:1114:26687:30820,J00121:27:H3GGKBBXX:5:1117:23104:33404,J00121:27:H3GGKBBXX:5:1114:28006:45977,J00121:27:H3GGKBBXX:5:2108:26890:17878,J00121:27:H3GGKBBXX:5:2220:19644:39260;sequence=TACAGTTAAACAACTAAAAACTTTGATTGTCTTTTTTAAGATTGAGAACTTTAGTTGGCTACAATAAATAAATTTTGTCTAGAATGTGAGTTAAATTAGATATTTATTGAGTTAAGGATTTTAATAATTTTGTAAAATGATTTCTAAAAATTAAAAAAGTCAAGGGTTAATAATCTAAAGTAAGACTGATAATGGCCTGCAATAAATGAAGAAAAAATAAAAATTATTGCAAAAATCCTTATAACTTTAAATAATTATAAATGGCTGGAGGAACTAATGGTTTCAACAATATTTCAAATTTAAACAAAAAACAATTGAACTATTTTTACATTTTTTTAGGAAATAATATAAAAATAGAAAAGAAATCTTCTG;start=153103;subtype=IES;support_ref=2;support_variant=49;type=IES;
scaffold51_9_with_IES	MILORD	internal_eliminated_sequence	154536	154621	.	.	.	ID=MILORD.9.154536.154621;Name=MILORD.9.154536.154621;bounded_by_ta=TRUE;common_boundary=Both;end=154621;ies_id=IESPGM.PTET51.1.9.150185;ies_left_dist=0;ies_min_dist=0;ies_right_dist=0;junction_seq=ccaaaaatgcactcaTAtcggtttaacctaag;read_names=J00121:27:H3GGKBBXX:5:2103:10074:39031,J00121:27:H3GGKBBXX:5:1220:3650:26951,J00121:27:H3GGKBBXX:5:2124:30695:33510,J00121:27:H3GGKBBXX:5:1216:30340:20445,J00121:27:H3GGKBBXX:5:1226:4208:24437,J00121:27:H3GGKBBXX:5:2217:5690:41176,J00121:27:H3GGKBBXX:5:1102:17340:14238,J00121:27:H3GGKBBXX:5:1128:28250:35004,J00121:27:H3GGKBBXX:5:2118:27793:6712,J00121:27:H3GGKBBXX:5:1208:8115:36763,J00121:27:H3GGKBBXX:5:1117:4005:38961,J00121:27:H3GGKBBXX:5:1203:9800:46575,J00121:27:H3GGKBBXX:5:2224:8339:37255,J00121:27:H3GGKBBXX:5:1228:16599:35321,J00121:27:H3GGKBBXX:5:2118:13626:32209,J00121:27:H3GGKBBXX:5:2126:27072:23786,J00121:27:H3GGKBBXX:5:1212:15240:3424,J00121:27:H3GGKBBXX:5:1123:12956:11706,J00121:27:H3GGKBBXX:5:1215:11657:18986,J00121:27:H3GGKBBXX:5:2211:27702:29976,J00121:27:H3GGKBBXX:5:1128:5244:46381,J00121:27:H3GGKBBXX:5:2108:15453:47436,J00121:27:H3GGKBBXX:5:1117:29589:40772,J00121:27:H3GGKBBXX:5:2103:11749:44816,J00121:27:H3GGKBBXX:5:2125:8877:32138,J00121:27:H3GGKBBXX:5:2114:17472:4444,J00121:27:H3GGKBBXX:5:2103:23896:21764,J00121:27:H3GGKBBXX:5:1223:8339:4620,J00121:27:H3GGKBBXX:5:1210:26656:37519,J00121:27:H3GGKBBXX:5:2218:2656:25404,J00121:27:H3GGKBBXX:5:1208:1357:31488,J00121:27:H3GGKBBXX:5:2109:17188:14643,J00121:27:H3GGKBBXX:5:1223:16853:3407,J00121:27:H3GGKBBXX:5:1208:9313:10422,J00121:27:H3GGKBBXX:5:1106:9688:15223,J00121:27:H3GGKBBXX:5:2217:21197:42618,J00121:27:H3GGKBBXX:5:2207:5852:1824,J00121:27:H3GGKBBXX:5:2224:14915:20691,J00121:27:H3GGKBBXX:5:1110:27275:34055,J00121:27:H3GGKBBXX:5:2127:4016:45766,J00121:27:H3GGKBBXX:5:1117:29041:4338,J00121:27:H3GGKBBXX:5:2107:3092:34354;sequence=TACAGTCTTTTTAGATATGCTTTGCTTTATTTTCATAAAATAATTTTCTATAAATTTCTTAATGATCAATCAATCATTTTTGATTG;start=154536;subtype=IES;support_ref=0;support_variant=42;type=IES;
scaffold51_9_with_IES	MILORD	internal_eliminated_sequence	158813	158871	.	.	.	ID=MILORD.9.158813.158871;Name=MILORD.9.158813.158871;bounded_by_ta=TRUE;common_boundary=None;end=158871;ies_id=IESPGM.PTET51.1.9.155319;ies_left_dist=943;ies_min_dist=943;ies_right_dist=980;junction_seq=ttgcatattccaattTActtccgaatctctaa;read_names=J00121:27:H3GGKBBXX:5:2225:21623:6466,J00121:27:H3GGKBBXX:5:1228:4401:4796;sequence=TATGATCAATCTGATTTAATTTCTTTTTAGATATCTAATAAAAATTATGACATGAATTG;start=158813;subtype=MAC;support_ref=136;support_variant=2;type=CRYPTIC;
scaffold51_9_with_IES	MILORD	internal_eliminated_sequence	159756	159851	.	.	.	ID=MILORD.9.159756.159851;Name=MILORD.9.159756.159851;bounded_by_ta=TRUE;common_boundary=Both;end=159851;ies_id=IESPGM.PTET51.1.9.155319;ies_left_dist=0;ies_min_dist=0;ies_right_dist=0;junction_seq=tgtttcttgttcatgTAaatttttcaaataaa;read_names=J00121:27:H3GGKBBXX:5:1128:30239:7328,J00121:27:H3GGKBBXX:5:2119:25895:4163,J00121:27:H3GGKBBXX:5:2207:21734:46715,J00121:27:H3GGKBBXX:5:1126:29031:36745,J00121:27:H3GGKBBXX:5:1128:8227:6255,J00121:27:H3GGKBBXX:5:1123:22871:25404,J00121:27:H3GGKBBXX:5:1208:27793:27953,J00121:27:H3GGKBBXX:5:2212:10724:42302,J00121:27:H3GGKBBXX:5:1107:16275:41757,J00121:27:H3GGKBBXX:5:1201:22221:1595,J00121:27:H3GGKBBXX:5:1110:24850:46135,J00121:27:H3GGKBBXX:5:2121:24038:1859,J00121:27:H3GGKBBXX:5:1213:5964:20621,J00121:27:H3GGKBBXX:5:2126:24890:39523,J00121:27:H3GGKBBXX:5:2215:22993:35673,J00121:27:H3GGKBBXX:5:1227:8247:30345,J00121:27:H3GGKBBXX:5:1106:14945:30732,J00121:27:H3GGKBBXX:5:1220:26372:35092,J00121:27:H3GGKBBXX:5:2118:4452:45537,J00121:27:H3GGKBBXX:5:1106:13108:28393,J00121:27:H3GGKBBXX:5:1221:6918:6202,J00121:27:H3GGKBBXX:5:1208:2798:27865,J00121:27:H3GGKBBXX:5:1104:20872:37871,J00121:27:H3GGKBBXX:5:2109:14661:48421,J00121:27:H3GGKBBXX:5:2212:11160:42601,J00121:27:H3GGKBBXX:5:1206:13311:10317,J00121:27:H3GGKBBXX:5:1212:28635:5358,J00121:27:H3GGKBBXX:5:2221:20770:17016,J00121:27:H3GGKBBXX:5:1108:13413:30609,J00121:27:H3GGKBBXX:5:2226:4756:14906,J00121:27:H3GGKBBXX:5:1124:21724:8611,J00121:27:H3GGKBBXX:5:1208:27955:27567,J00121:27:H3GGKBBXX:5:1224:6847:24577,J00121:27:H3GGKBBXX:5:2113:14103:5183,J00121:27:H3GGKBBXX:5:1114:9425:10616;sequence=TACAGCAGCATTACTTAATCTCATTATCATTCTCTCATTTAATTTAAAAAACAAAACAATTTGACAAATCTCTTAATAAATTTATTATATTAACTG;start=159756;subtype=IES;support_ref=2;support_variant=35;type=IES;
scaffold51_9_with_IES	MILORD	internal_eliminated_sequence	160030	160114	.	.	.	ID=MILORD.9.160030.160114;Name=MILORD.9.160030.160114;bounded_by_ta=TRUE;common_boundary=None;end=160114;ies_id=IESPGM.PTET51.1.9.155319;ies_left_dist=-274;ies_min_dist=263;ies_right_dist=-263;junction_seq=attctctaattaactTAattcataacgaagac;read_names=J00121:27:H3GGKBBXX:5:2206:17117:28411;sequence=TATGGCCTCTGAAATATTTAGTGCTCCTAAATAATTGTAAATTTCATAAAATAACAGAACTATTTTATAAAATTTGTAAACTCTA;start=160030;subtype=MAC;support_ref=116;support_variant=1;type=CRYPTIC;
scaffold51_9_with_IES	MILORD	internal_eliminated_sequence	162808	162836	.	.	.	ID=MILORD.9.162808.162836;Name=MILORD.9.162808.162836;bounded_by_ta=TRUE;common_boundary=Both;end=162836;ies_id=IESPGM.PTET51.1.9.158275;ies_left_dist=0;ies_min_dist=0;ies_right_dist=0;junction_seq=taatgcttgccatacTAaaattgtcaatctaa;read_names=J00121:27:H3GGKBBXX:5:2128:10957:10282,J00121:27:H3GGKBBXX:5:1202:10155:36956,J00121:27:H3GGKBBXX:5:1125:5842:9297,J00121:27:H3GGKBBXX:5:2214:8197:4338,J00121:27:H3GGKBBXX:5:2201:31507:46065,J00121:27:H3GGKBBXX:5:2228:29924:35479,J00121:27:H3GGKBBXX:5:2207:22648:17948,J00121:27:H3GGKBBXX:5:1204:20486:44166,J00121:27:H3GGKBBXX:5:1110:19918:11038,J00121:27:H3GGKBBXX:5:1113:19532:17051,J00121:27:H3GGKBBXX:5:1218:21897:2510,J00121:27:H3GGKBBXX:5:2219:7750:8664,J00121:27:H3GGKBBXX:5:2211:14854:15838,J00121:27:H3GGKBBXX:5:2221:7334:30907,J00121:27:H3GGKBBXX:5:1101:1580:5358,J00121:27:H3GGKBBXX:5:2222:9851:24929,J00121:27:H3GGKBBXX:5:1213:28452:8418,J00121:27:H3GGKBBXX:5:1108:5994:37800,J00121:27:H3GGKBBXX:5:1110:19360:29237,J00121:27:H3GGKBBXX:5:1108:17158:18775,J00121:27:H3GGKBBXX:5:1106:10815:20621,J00121:27:H3GGKBBXX:5:1124:7994:20621,J00121:27:H3GGKBBXX:5:1127:16559:14115,J00121:27:H3GGKBBXX:5:2218:9638:7820,J00121:27:H3GGKBBXX:5:1207:5426:6150,J00121:27:H3GGKBBXX:5:1211:25408:22344,J00121:27:H3GGKBBXX:5:2205:15422:15487,J00121:27:H3GGKBBXX:5:1115:28138:23241,J00121:27:H3GGKBBXX:5:1227:22211:39383,J00121:27:H3GGKBBXX:5:1116:27813:36218,J00121:27:H3GGKBBXX:5:1121:16457:2686;sequence=TATAGGAAAGTAATAAATGTATTCAATCA;start=162808;subtype=IES;support_ref=9;support_variant=31;type=IES;
scaffold51_9_with_IES	MILORD	internal_eliminated_sequence	162954	162980	.	.	.	ID=MILORD.9.162954.162980;Name=MILORD.9.162954.162980;bounded_by_ta=TRUE;common_boundary=None;end=162980;ies_id=IESPGM.PTET51.1.9.158275;ies_left_dist=-146;ies_min_dist=144;ies_right_dist=-144;junction_seq=attaccatatttatgTAaattcaagaagaatc;read_names=J00121:27:H3GGKBBXX:5:1219:20324:45678;sequence=TAGATAAATTGTATATAAATTTAATTA;start=162954;subtype=MAC;support_ref=115;support_variant=1;type=CRYPTIC;
scaffold51_9_with_IES	MILORD	internal_eliminated_sequence	163233	163261	.	.	.	ID=MILORD.9.163233.163261;Name=MILORD.9.163233.163261;bounded_by_ta=TRUE;common_boundary=Both;end=163261;ies_id=IESPGM.PTET51.1.9.158671;ies_left_dist=0;ies_min_dist=0;ies_right_dist=0;junction_seq=tctccacaattgaatTAattttttaggcctcc;read_names=J00121:27:H3GGKBBXX:5:2123:25144:22766,J00121:27:H3GGKBBXX:5:2212:30858:24331,J00121:27:H3GGKBBXX:5:1101:7253:33510,J00121:27:H3GGKBBXX:5:2124:16955:38328,J00121:27:H3GGKBBXX:5:2209:19421:30820,J00121:27:H3GGKBBXX:5:1118:20060:13570,J00121:27:H3GGKBBXX:5:1104:21623:18107,J00121:27:H3GGKBBXX:5:2207:4584:13377,J00121:27:H3GGKBBXX:5:2206:5152:21782,J00121:27:H3GGKBBXX:5:1225:14275:11003,J00121:27:H3GGKBBXX:5:1123:12936:17685,J00121:27:H3GGKBBXX:5:2104:27407:32244,J00121:27:H3GGKBBXX:5:2116:3569:6554,J00121:27:H3GGKBBXX:5:2226:8643:15240,J00121:27:H3GGKBBXX:5:2114:23754:31013,J00121:27:H3GGKBBXX:5:1210:18142:23153,J00121:27:H3GGKBBXX:5:1212:6685:8189,J00121:27:H3GGKBBXX:5:1120:22333:44834,J00121:27:H3GGKBBXX:5:1117:13321:10405,J00121:27:H3GGKBBXX:5:2208:30594:31962,J00121:27:H3GGKBBXX:5:1126:25317:10264,J00121:27:H3GGKBBXX:5:2221:13616:9016,J00121:27:H3GGKBBXX:5:2210:20973:21905,J00121:27:H3GGKBBXX:5:1219:15503:11477,J00121:27:H3GGKBBXX:5:2213:12814:32631,J00121:27:H3GGKBBXX:5:1204:18385:36587,J00121:27:H3GGKBBXX:5:1221:5589:17579,J00121:27:H3GGKBBXX:5:2118:16620:27865,J00121:27:H3GGKBBXX:5:1126:4939:26934,J00121:27:H3GGKBBXX:5:2221:24992:41423,J00121:27:H3GGKBBXX:5:2210:23328:19021,J00121:27:H3GGKBBXX:5:2108:22952:37114,J00121:27:H3GGKBBXX:5:2110:29356:25351,J00121:27:H3GGKBBXX:5:2218:4797:48667,J00121:27:H3GGKBBXX:5:1210:15990:34196,J00121:27:H3GGKBBXX:5:2105:13606:9350,J00121:27:H3GGKBBXX:5:2212:29660:15680,J00121:27:H3GGKBBXX:5:1105:19025:48597,J00121:27:H3GGKBBXX:5:2223:11850:27408,J00121:27:H3GGKBBXX:5:1101:21186:44464,J00121:27:H3GGKBBXX:5:2210:22729:39576,J00121:27:H3GGKBBXX:5:1225:23368:20498,J00121:27:H3GGKBBXX:5:2109:26362:32789;sequence=TATAGACCAATTGAAATTTAAACCAACTA;start=163233;subtype=IES;support_ref=0;support_variant=43;type=IES;
scaffold51_9_with_IES	MILORD	internal_eliminated_sequence	163490	163585	.	.	.	ID=MILORD.9.163490.163585;Name=MILORD.9.163490.163585;bounded_by_ta=TRUE;common_boundary=Both;end=163585;ies_id=IESPGM.PTET51.1.9.158899;ies_left_dist=0;ies_min_dist=0;ies_right_dist=0;junction_seq=tgttgttttgtatgaTAatagaaatattttat;read_names=J00121:27:H3GGKBBXX:5:1128:5792:15047,J00121:27:H3GGKBBXX:5:1114:10500:45361,J00121:27:H3GGKBBXX:5:1217:9222:22854,J00121:27:H3GGKBBXX:5:1218:21633:17491,J00121:27:H3GGKBBXX:5:2109:16985:3108,J00121:27:H3GGKBBXX:5:1214:24292:48298,J00121:27:H3GGKBBXX:5:2115:3183:31664,J00121:27:H3GGKBBXX:5:2107:31690:17790,J00121:27:H3GGKBBXX:5:2228:10145:19671,J00121:27:H3GGKBBXX:5:1108:4503:3319,J00121:27:H3GGKBBXX:5:1223:27285:4426,J00121:27:H3GGKBBXX:5:1211:4939:17298,J00121:27:H3GGKBBXX:5:1213:12023:39172,J00121:27:H3GGKBBXX:5:2116:31730:30169,J00121:27:H3GGKBBXX:5:2202:17056:1437,J00121:27:H3GGKBBXX:5:2227:5335:41581;sequence=TAATGTAAATTAATTACAATTTTCATTAATTTTAATAGATTTTAATTACATTTCTCTTTCATCTATGTGAATATAAAAATAAATAGTGAATTACTG;start=163490;subtype=IES;support_ref=12;support_variant=16;type=IES;
scaffold51_9_with_IES	MILORD	internal_eliminated_sequence	165001	165095	.	.	.	ID=MILORD.9.165001.165095;Name=MILORD.9.165001.165095;bounded_by_ta=TRUE;common_boundary=Both;end=165095;ies_id=IESPGM.PTET51.1.9.160314;ies_left_dist=0;ies_min_dist=0;ies_right_dist=0;junction_seq=tgaatcagatgtagaTAgctgcagcagatcaa;read_names=J00121:27:H3GGKBBXX:5:1203:28737:2193,J00121:27:H3GGKBBXX:5:1119:15514:2281,J00121:27:H3GGKBBXX:5:1204:27306:14625,J00121:27:H3GGKBBXX:5:2226:12408:46522,J00121:27:H3GGKBBXX:5:2218:15057:33914,J00121:27:H3GGKBBXX:5:1127:23338:39611,J00121:27:H3GGKBBXX:5:1216:7912:35637,J00121:27:H3GGKBBXX:5:2208:15990:22626,J00121:27:H3GGKBBXX:5:2211:28503:4462,J00121:27:H3GGKBBXX:5:1119:4756:7134,J00121:27:H3GGKBBXX:5:1220:17229:34723,J00121:27:H3GGKBBXX:5:2101:4604:20656,J00121:27:H3GGKBBXX:5:1104:10115:15258,J00121:27:H3GGKBBXX:5:2220:19908:40561,J00121:27:H3GGKBBXX:5:1208:21369:21184,J00121:27:H3GGKBBXX:5:1207:6695:9438,J00121:27:H3GGKBBXX:5:1223:25966:21412,J00121:27:H3GGKBBXX:5:2222:5903:28463,J00121:27:H3GGKBBXX:5:1120:10734:15768,J00121:27:H3GGKBBXX:5:1207:27570:31259,J00121:27:H3GGKBBXX:5:1113:4564:47032,J00121:27:H3GGKBBXX:5:2205:18233:4426,J00121:27:H3GGKBBXX:5:1115:26037:35602,J00121:27:H3GGKBBXX:5:1225:3731:12673,J00121:27:H3GGKBBXX:5:2116:31304:10159;sequence=TATAGTTAATTTAAAATAAATATTCATATTGTTTTTCATATTTTTAATAAATAATACTATATATTAATAATATAAATTATATTCGATCTCTACTG;start=165001;subtype=IES;support_ref=2;support_variant=25;type=IES;
scaffold51_9_with_IES	MILORD	internal_eliminated_sequence	167937	168058	.	.	.	ID=MILORD.9.167937.168058;Name=MILORD.9.167937.168058;bounded_by_ta=TRUE;common_boundary=Both;end=168058;ies_id=IESPGM.PTET51.1.9.163155;ies_left_dist=0;ies_min_dist=0;ies_right_dist=0;junction_seq=ttctcctgaatatggTAaaaagaaccgctaac;read_names=J00121:27:H3GGKBBXX:5:1114:25114:18951,J00121:27:H3GGKBBXX:5:2226:3823:3864,J00121:27:H3GGKBBXX:5:1217:23947:24032,J00121:27:H3GGKBBXX:5:1111:9059:4708,J00121:27:H3GGKBBXX:5:1205:24789:38328,J00121:27:H3GGKBBXX:5:2214:12124:27109,J00121:27:H3GGKBBXX:5:2220:13606:38293,J00121:27:H3GGKBBXX:5:1127:13910:41493,J00121:27:H3GGKBBXX:5:1122:10399:1437,J00121:27:H3GGKBBXX:5:2223:18081:21535,J00121:27:H3GGKBBXX:5:2102:9739:36024,J00121:27:H3GGKBBXX:5:1204:20009:28252,J00121:27:H3GGKBBXX:5:1205:24535:25896,J00121:27:H3GGKBBXX:5:1104:19207:13324,J00121:27:H3GGKBBXX:5:2114:12540:38416,J00121:27:H3GGKBBXX:5:1113:28858:5534,J00121:27:H3GGKBBXX:5:1103:24718:38592,J00121:27:H3GGKBBXX:5:1222:12418:22063,J00121:27:H3GGKBBXX:5:1206:29711:20586,J00121:27:H3GGKBBXX:5:2122:23602:24630,J00121:27:H3GGKBBXX:5:2224:13352:28745,J00121:27:H3GGKBBXX:5:1110:4208:29782,J00121:27:H3GGKBBXX:5:1210:6593:39225,J00121:27:H3GGKBBXX:5:2101:24819:29413,J00121:27:H3GGKBBXX:5:2215:13941:38275,J00121:27:H3GGKBBXX:5:2203:7080:46469,J00121:27:H3GGKBBXX:5:2201:18497:40930,J00121:27:H3GGKBBXX:5:1102:27204:41739,J00121:27:H3GGKBBXX:5:1228:22049:38679,J00121:27:H3GGKBBXX:5:1207:5112:20164,J00121:27:H3GGKBBXX:5:1213:15635:32666;sequence=TACACTACATACATAGACTTATTTTTATAATTAAGTTTATTTAAAATACAAATTTAATTATTTTTCATAAATTCAAAATAAATTTTTACTTAAATTATTCAAAATTACAATATATTTTTCTG;start=167937;subtype=IES;support_ref=0;support_variant=31;type=IES;
scaffold51_9_with_IES	MILORD	internal_eliminated_sequence	170419	176101	.	.	.	ID=MILORD.9.170419.176101;Name=MILORD.9.170419.176101;bounded_by_ta=TRUE;common_boundary=None;end=176101;ies_id=IESPGM.PTET51.1.9.170952;ies_left_dist=5768;ies_min_dist=132;ies_right_dist=132;junction_seq=gaaacatatatcaatTAtaaatatttaattta;read_names=J00121:27:H3GGKBBXX:5:1212:6461:34987;sequence=TATATTCAAAATATTTACATATCTTTTATTTTATTTTTGGATATTCTTGATAAGGGTGACAGTTTTATAGCCAATCTCTATTATAATAATATATAAATGGCAAATAATCAACTTTATGCAAAATAAAGGGAACTTAAGAAAAATGCAATCGATATTCATTAAAAAAGAAAATTTGATTTCTAAAATAATTAACATTATTATGAAGATCAAAATAGATGTAATCCATTCAATTCTTTAAATACAATGTAATATATATTCAAAAATCTTCTATTATAATTTCTAAAATTTTGACAAATAAAGGTAATTCATCAATAACTCTAATTATAGTAATGTGAGAATAATACATATTTAAATATTTATTTAAGTGTACTTAATAAATTACACATTGTGTATCAGATGTATTAATTATACTTAAGAATATACATTATTCTATTATAATTTATTTTTTAACAATATCATTTCTTATTCTTTAATTATCCTTTATTCGTATTTAAGATTATAATTTACAGTGTTGAAAGCCTACTAACAATTTAAAAAAAATGAATATTAGTACGAATCTTAATATTTATTGCTTTAAAATAAACTATTAATCCTTGTTTTTGGATGGCATCTTACATAAACTTAAATAGTCAAGAATTTATATTGATTCTTAACTGAAAGTGTAAAATTTCCTTAAGTATTTATTTATTAATCAACCTCTAATAGATTAATCTCAATAGGAATTCTATCATCTGACTATAAATCTTTTATTTAACTAGTTGAAATTTGCGATAAAAGCATAGGGGGAGCTATACTATTACGATTTATTAATACAATTAGTGCATATATTATTGTAAAGCACCAATCCACTTGAACAAGCAGTACATTCTGTTTTTAAAGGACCAAAACATTCATCACAACCATTATAACATTTTGCAATATATATAGTAAATGCTCTTATTCCCCAATATCCATTTGAATCACTTACAGTAAATCTCATAGATATATTACATTATGATGATGAATGAGGTTAAGTAACTGCAATATTAGATATAGAACCTGAATTATTATAGGGTCCACAAAGAAAATCAAAAGTTGCTAATAGGAATTTAGTTTAATAATAAATTTAATCATCTACCAATTGCTAAAAGTAAAAATTATAATCCCAATGATAATTAAATAACCAACTTTAGAAATTTATTTAAATTTTATAATGAGGACTCAAATTTTGTATAATTTTTTCTAATCTATCATTTAATGCTAAATTAGGTTATCCTCCAAGAAGATCAAAATTTAAACATTTAGATGTTGCAGGTTAGATATTATCATTTTACATCCATCCATCTAAATCAATTGATTCATGCCGCAGTGATAAAATACCAACCCATTAATAACAATTATTATAATCATTGTCTGAACAATATAAACAACCAGAAGAACATCTTACTATTGACAATGTAAAATCTCTAAACCCCCATCCTCCCTTTAAAATAATCATATTTTACCTTAACGTATGAATAAATTATAAAAATTAACGATTCCGAATCATGTTTAAATATACCTGTTAAAATTTCAGTTTCCTCATACCAACCGCTTCCACTTTTACTTTTACATAATTCATACTCTTCCTACCATTGAGAGTAATTATTTCTGTCATTCAGCCATTGAGAGTAATTATTTCTGTCATTCAGCCATTGAGAATATTTTGGGTCTGACCAAAGTTGAGGGTAATTTGTCCAGTATTCTTCATAATCTAAAAAAAAATAGACCTGATCTATTTAACAAAAATCAATTCTACTTTTTATATGAGAAATACTTCCAAAATTCAAAAGTAAAATTTATTTTATAATGAGGAGGTAAGGAAAAATGCTTAGATACTATTGTGGAATATCCAAATGCATTAAATCCTCCAAACAATCTAGAACCATTGCAAGTTGTAAAAAGCAATCCATTATAATTATTACTTACAGTCCAGCCTAAATATTTAATATGTAAATAACCTGATTCATCCATTGAGTTTAGGTCTTGAAAGCTTTGGTATACAATATCCCATTGTTCTTATGTCTTACATTCAATATGTTAAATTTAATTATAAAATTGAGATTTTTAAATAAAATACTTTATATTTACATTATTGAAATTTGAGATTAGTTGCAATTACTTTAGTGTAGCTAAACATAATGTGATGAAAATAAATATATTATTCATCAAATTTAATATAATTATAAAAATATTAATGTAGGTGCGCCCCTAACTTCTTTGGTTAAATCAAATTATCTTAGAATTCTGTTTTCACTATTTTTTATTGTATATAAATATTATGGTTACAGTTACTTATTTACCTTCTTGATTTATAAAGAAGAAATGTTGATAATAATTTTTCATTTAAATTATAATCAATTAATATTTATATTAATCAAAGAGCAGTAATATATTTTGATGGTTGAATAGAATTAAAGTTTAGGAGGCTTAACAATTAATCTTAAGTTGAAAAATGTATAACAGTATCTAAATTAATAGATCCATTACATCTTTTATTTTCTACCTAAACTTTAACGACATCCACAATCCATGCCAAGTTATGAACAATCATTTTAATATGCGCTTCCATCAAAATCACGCTTCATAATTTTTAGGTTTTTCTATGTATTTATAGAGTAGATAGGTTGCTCGTATTAATAAGAGATAAAATTGTCCTCTTTGTAACTAATATAGTTACTTTGGGGTTTTCTTGAGTCTTAAGATTATAATAATGAAAACTAATGGATAAATGATACAATAAGATTTCTAAGTTATTAAACTGTAGGTAAAAATTTAACTTCTATGTTCTTGATGAAATAATGTTAAATTTAAGTAATAATAATATAATTAACATATCAATTATGTTGATGGCTTTAAGTTTTTTAAAACAAGTCAATTTTCTAGCTAACAACTAAGGTTAATTTACCCTAGCTCAAAGCGTGTGATTTTCTGGAATTAATTCAAAAAAGAATTTGATTTCAAGTTTCAAGTTTCAAGTTTCAATTTTCATTTTGAATAGATACAGATCAGAACTTTACTTCTCCAATTCACTCATAATATAGATAGTAGAATAGGGTTTTAGTAATATACTTTTAATTTCCGGTGTGGTGTTAAACATATCATTAATAATAAATTATAAACATAGTAAGCTCATTTAGATTAAGAAGAGAAGTAGAATATTAAATTTTTCTACAACAGAGATGAAACGGAAAATGTAAAATTATATCATCAATATTTAGAAATTTAGCCTATTACTATGGCAGGTTTTACTAAGAATCATTAATACTTACACAGTAGGGTAGGTTCTACTTAATTTGATCCATACATAATAGGAGGGGCGACAGACAAAAATTCAAAAACATCAAGATTAGTGCAGTTTTGTCACTCTCAAGAATTAATTAACGTTTTTAGTAATAGATTAGACGGATTAAAAAAACCAAATAAAAGGAGATAACAAAAGCTGATAGCCAAAAATGAAAATAAACACAAATGTATAGGGAATAAAAGAAAATTCAAAGATTAGAATACAGAAATATCAACAGCCTTCCCAGATAAAATAGAATTTAATTCAAATCATTTTAAAGAATAGGAGAACTAATTTCATTATATTATTTTATATTCATAAAACCAAATTAACAATAAGTATTAAATGGAAATATTAGTATCATAGCGAAATTAAAAAATAAATCATAAGTTTCAAAATTTAAAATATAGAGAAAAAGAATAATAGAAATGATAAAGTAAGTGGAATTTGTATGATTTTCCCATAAAATGTAAGAATAATTGAGGACTGAAATAAAATATATCTAAAAACATAAAGGAATTTGAACAGATGATCAAAATTATCGAAGGAATTAAGATGCCTCCAGATATCCTTCAAGATGAGTCCTAAAACCAATGGTTGTTATAAAAATAGAAGATATGGTTAGTGCTGAGTGAGAAACTTTGCTTAAGAATTAGGACCTAAGAGTGAATAAGTAAGATATTCTTTGGTGACAATTATATAACAAGTAAATAGATATTATTAAATAAGAATTACTTAATGGAATGTGAATTCCATTAACCCACTACTTTCCAAATCGCACAATAAAATATTCCTTATTTTTGTGCTAACATGAAATTGGAGGAAAGTCGATTGAGAATAGACCAGGATGTGTTATAGAGAAGATTAGCCTTCGGAATTCTCATAAGTATGAGTTTCTAGATTGGTAGTATAAATCTGAAACAATCACAAGTTGACAAAAAAATCCTTTATTTTAAATTGAATATCATTTGAATTTTATATTTTTTAAAGAAAAACAAGTAAGATCACCTTTATTTTTAGAGCTGATCGCTGCCTAGTTCGAAATTGGCCAATTCACGCTTAAATCATTATTTAACAAACTCACAGTACATTATTGCTTAATTAGTTTGACTATAAATTATACACAATAAAGAAATAGAATAGCTCACAGCAAAAATATGCTTATATTTTTATAAACTAATAAGGTTATTAATTTACAAATTTTGCATGTGTAATTATATAAAGATCAAACCGACAAAAGAATTAATTGCAAAGCTATAGATGACTTTATCAAATTATAAAGCTTTCACATCTAATTCTTTGAATAAATAATAGCATTTTGAAAAATCAATAATAAATGCAGTCTTCATTGATTTGTGTACATACAAATTCATAATTTCTATTATTCTTGTATTCTCTTAATAGCTGACTACATACCAAGAATTTATTTTAGTTGGAAATTTTTCTTAGAAGTCTTTTCACTAGACCTCTTCAATCCTTTCTAATTCTTAAATTGTCTAAAAGTGAGTAAAAAAGGATCAAAAAAACATGGACTATTAATAGGATATTCATGTAATAAAATTACTGAATAAAGAGCTGTTAAACTATGTTTATTATCATTCAATACTAAAATGAAATTGTTGCTCAAACCTCAATTGAAACAATATTAGACATGACTTCATGAAGAATTCTGATCTAATTGGAAATGAGAATTTAAAATATCTAAAAGTAAGGAAACATTATAATTGTTATAATAACAGAATTTGAACTAGTTTCTGGACTTAGTTTGTTAGCTATACAAAAAATGAGCTGGGTAATAAATTAAGCTTAAAAATATAGTTTATATAATTCTAAAGTTGCAATAATCAAAGTAGATTATATTATGCATCAAAATAAAAATTTAATTACAATATTTTTCTTTAATGTTCATATTATTCTATTTTTCGCTTATAGCTTTAGTTCTTCAGATAGTTAAAATAGTTATTTTATTGCTTGCACATTTAACATTTTTCTAGGTAATAGATAAGCTTGAAATTTTGTACTACTCTAATAAATTTTTTGAATTTGGATTTGAAAAAATATAAAAACATTAAAATTAGATATTTTACATTTCAAGTCAATAAGATTTTTTAATATTTATCCATATATTGTGATTAAAATAAGGTAGAATAGATCAGACGGACATAAGATTTTCATCCTCAATTAATTAAGATGAATTTTTGAAATTGTATACATACAACAGCTTATTATTATTGGCTAGTATTAGTAGAGGAGTAAAAGCAATATTTTTAATTCAAAAAGGTTTAGCAAATTCTTGTAAAATTAAAGGATAAATAATTGTGCATAAATTTCAATACCCTGTTTTAAAGATTGGTTAAGTTTGAAAAATTATTATCAAAA;start=170419;subtype=MAC;support_ref=110;support_variant=1;type=CRYPTIC;
scaffold51_9_with_IES	MILORD	internal_eliminated_sequence	172464	172565	.	.	.	ID=MILORD.9.172464.172565;Name=MILORD.9.172464.172565;bounded_by_ta=TRUE;common_boundary=Both;end=172565;ies_id=IESPGM.PTET51.1.9.167468;ies_left_dist=0;ies_min_dist=0;ies_right_dist=0;junction_seq=attgttcttatgtctTAgctaaacataatgtg;read_names=J00121:27:H3GGKBBXX:5:1201:11119:34160,J00121:27:H3GGKBBXX:5:2109:31649:45783,J00121:27:H3GGKBBXX:5:2103:21572:6800,J00121:27:H3GGKBBXX:5:1125:30655:9280,J00121:27:H3GGKBBXX:5:2220:27509:16418,J00121:27:H3GGKBBXX:5:2122:5183:3301,J00121:27:H3GGKBBXX:5:2207:5041:25421,J00121:27:H3GGKBBXX:5:2120:28016:16172,J00121:27:H3GGKBBXX:5:2118:30086:15785,J00121:27:H3GGKBBXX:5:1108:4097:9614,J00121:27:H3GGKBBXX:5:1228:8948:20937,J00121:27:H3GGKBBXX:5:2216:18274:15961,J00121:27:H3GGKBBXX:5:2212:21349:24736,J00121:27:H3GGKBBXX:5:1106:9242:22080,J00121:27:H3GGKBBXX:5:2115:8247:28833,J00121:27:H3GGKBBXX:5:1220:13738:45942,J00121:27:H3GGKBBXX:5:1104:23683:48016,J00121:27:H3GGKBBXX:5:1107:20253:8523,J00121:27:H3GGKBBXX:5:2125:17787:44623,J00121:27:H3GGKBBXX:5:2204:4452:19232,J00121:27:H3GGKBBXX:5:1214:2493:16331,J00121:27:H3GGKBBXX:5:2216:17695:38451,J00121:27:H3GGKBBXX:5:2228:16863:9930,J00121:27:H3GGKBBXX:5:1224:21004:48649,J00121:27:H3GGKBBXX:5:2223:15503:48649,J00121:27:H3GGKBBXX:5:2217:30472:4004,J00121:27:H3GGKBBXX:5:2205:23165:30099,J00121:27:H3GGKBBXX:5:2227:17350:33316,J00121:27:H3GGKBBXX:5:1223:10947:2246,J00121:27:H3GGKBBXX:5:2225:28341:20217,J00121:27:H3GGKBBXX:5:2228:30969:16471,J00121:27:H3GGKBBXX:5:2103:31791:4954;sequence=TACATTCAATATGTTAAATTTAATTATAAAATTGAGATTTTTAAATAAAATACTTTATATTTACATTATTGAAATTTGAGATTAGTTGCAATTACTTTAGTG;start=172464;subtype=IES;support_ref=0;support_variant=32;type=IES;
scaffold51_9_with_IES	MILORD	internal_eliminated_sequence	172951	173030	.	.	.	ID=MILORD.9.172951.173030;Name=MILORD.9.172951.173030;bounded_by_ta=TRUE;common_boundary=Both;end=173030;ies_id=IESPGM.PTET51.1.9.167853;ies_left_dist=0;ies_min_dist=0;ies_right_dist=0;junction_seq=tttctacctaaacttTAggtttttctatgtat;read_names=J00121:27:H3GGKBBXX:5:2209:24870:8013,J00121:27:H3GGKBBXX:5:2211:8491:41634,J00121:27:H3GGKBBXX:5:2210:21440:45432,J00121:27:H3GGKBBXX:5:2121:3386:8910,J00121:27:H3GGKBBXX:5:2228:23855:38117,J00121:27:H3GGKBBXX:5:2107:1681:39963,J00121:27:H3GGKBBXX:5:2213:21755:27021,J00121:27:H3GGKBBXX:5:2209:5599:20902,J00121:27:H3GGKBBXX:5:2222:6969:42970,J00121:27:H3GGKBBXX:5:1128:12023:5270,J00121:27:H3GGKBBXX:5:2213:8633:18564,J00121:27:H3GGKBBXX:5:1222:20040:15012,J00121:27:H3GGKBBXX:5:1120:20506:24929,J00121:27:H3GGKBBXX:5:1122:5812:41317,J00121:27:H3GGKBBXX:5:2218:14783:34143,J00121:27:H3GGKBBXX:5:2222:24596:3389,J00121:27:H3GGKBBXX:5:2123:26545:27092,J00121:27:H3GGKBBXX:5:2217:27336:14783,J00121:27:H3GGKBBXX:5:1112:9283:31857,J00121:27:H3GGKBBXX:5:1109:17624:31189,J00121:27:H3GGKBBXX:5:2101:25479:4391,J00121:27:H3GGKBBXX:5:2110:4290:23839,J00121:27:H3GGKBBXX:5:2213:9100:17438,J00121:27:H3GGKBBXX:5:2113:25601:44306,J00121:27:H3GGKBBXX:5:1127:22759:5517;sequence=TAACGACATCCACAATCCATGCCAAGTTATGAACAATCATTTTAATATGCGCTTCCATCAAAATCACGCTTCATAATTTT;start=172951;subtype=IES;support_ref=0;support_variant=25;type=IES;
scaffold51_9_with_IES	MILORD	internal_eliminated_sequence	173108	173200	.	.	.	ID=MILORD.9.173108.173200;Name=MILORD.9.173108.173200;bounded_by_ta=TRUE;common_boundary=RIGHT;end=173200;ies_id=IESPGM.PTET51.1.9.167994;ies_left_dist=64;ies_min_dist=0;ies_right_dist=0;junction_seq=cctctttgtaactaaTAggtaaaaatttaact;read_names=J00121:27:H3GGKBBXX:5:2216:4432:15012,J00121:27:H3GGKBBXX:5:2216:4208:14519;sequence=TATAGTTACTTTGGGGTTTTCTTGAGTCTTAAGATTATAATAATGAAAACTAATGGATAAATGATACAATAAGATTTCTAAGTTATTAAACTG;start=173108;subtype=PARTIAL_EXTERNAL;support_ref=4;support_variant=2;type=ALTERNATIVE;
scaffold51_9_with_IES	MILORD	internal_eliminated_sequence	173172	173200	.	.	.	ID=MILORD.9.173172.173200;Name=MILORD.9.173172.173200;bounded_by_ta=TRUE;common_boundary=Both;end=173200;ies_id=IESPGM.PTET51.1.9.167994;ies_left_dist=0;ies_min_dist=0;ies_right_dist=0;junction_seq=ctaatggataaatgaTAggtaaaaatttaact;read_names=J00121:27:H3GGKBBXX:5:2122:23500:13412,J00121:27:H3GGKBBXX:5:2107:29508:16999,J00121:27:H3GGKBBXX:5:2123:19512:14449,J00121:27:H3GGKBBXX:5:1107:11718:33826,J00121:27:H3GGKBBXX:5:1211:24525:37238,J00121:27:H3GGKBBXX:5:1108:2067:31628,J00121:27:H3GGKBBXX:5:2210:7405:4444,J00121:27:H3GGKBBXX:5:2203:2777:21254,J00121:27:H3GGKBBXX:5:1107:11546:5323,J00121:27:H3GGKBBXX:5:1213:12520:25263,J00121:27:H3GGKBBXX:5:2211:20973:32138,J00121:27:H3GGKBBXX:5:1126:14072:14414,J00121:27:H3GGKBBXX:5:2222:18812:33527,J00121:27:H3GGKBBXX:5:1116:13981:36517,J00121:27:H3GGKBBXX:5:1204:19654:12902,J00121:27:H3GGKBBXX:5:1218:5507:47295,J00121:27:H3GGKBBXX:5:1206:26078:45062,J00121:27:H3GGKBBXX:5:2225:25408:48896,J00121:27:H3GGKBBXX:5:2204:9303:5622,J00121:27:H3GGKBBXX:5:2121:18101:17104,J00121:27:H3GGKBBXX:5:2210:28524:11917,J00121:27:H3GGKBBXX:5:1103:19329:15645,J00121:27:H3GGKBBXX:5:1225:22698:41458,J00121:27:H3GGKBBXX:5:1217:4279:6765,J00121:27:H3GGKBBXX:5:1224:6593:9930,J00121:27:H3GGKBBXX:5:2221:4909:31066,J00121:27:H3GGKBBXX:5:1212:1296:16647,J00121:27:H3GGKBBXX:5:1226:21805:5200,J00121:27:H3GGKBBXX:5:2211:10297:11565,J00121:27:H3GGKBBXX:5:2218:26037:27514,J00121:27:H3GGKBBXX:5:1220:9120:24085,J00121:27:H3GGKBBXX:5:1228:15280:12497,J00121:27:H3GGKBBXX:5:1126:14499:43497,J00121:27:H3GGKBBXX:5:2128:11637:19619,J00121:27:H3GGKBBXX:5:2216:27428:4145,J00121:27:H3GGKBBXX:5:1209:23581:42847,J00121:27:H3GGKBBXX:5:1127:6289:20621,J00121:27:H3GGKBBXX:5:2126:10703:19548,J00121:27:H3GGKBBXX:5:1212:6877:2932,J00121:27:H3GGKBBXX:5:1108:6309:22098,J00121:27:H3GGKBBXX:5:2227:29072:7697,J00121:27:H3GGKBBXX:5:1202:26798:15047,J00121:27:H3GGKBBXX:5:1117:3244:47559,J00121:27:H3GGKBBXX:5:2119:18172:16278;sequence=TACAATAAGATTTCTAAGTTATTAAACTG;start=173172;subtype=IES;support_ref=0;support_variant=44;type=IES;
scaffold51_9_with_IES	MILORD	internal_eliminated_sequence	173713	173740	.	.	.	ID=MILORD.9.173713.173740;Name=MILORD.9.173713.173740;bounded_by_ta=TRUE;common_boundary=Both;end=173740;ies_id=IESPGM.PTET51.1.9.168506;ies_left_dist=0;ies_min_dist=0;ies_right_dist=0;junction_seq=ttaatacttacacagTAcataataggaggggc;read_names=J00121:27:H3GGKBBXX:5:1214:20040:26969,J00121:27:H3GGKBBXX:5:1203:22861:38363,J00121:27:H3GGKBBXX:5:2209:3599:17509,J00121:27:H3GGKBBXX:5:2204:6147:26881,J00121:27:H3GGKBBXX:5:2118:15727:44007,J00121:27:H3GGKBBXX:5:1125:16427:42794,J00121:27:H3GGKBBXX:5:1214:5842:18757,J00121:27:H3GGKBBXX:5:1114:18578:19021,J00121:27:H3GGKBBXX:5:1217:19350:5552,J00121:27:H3GGKBBXX:5:1217:1986:17421,J00121:27:H3GGKBBXX:5:1117:16457:38064,J00121:27:H3GGKBBXX:5:1125:13159:9244,J00121:27:H3GGKBBXX:5:2110:21268:15627,J00121:27:H3GGKBBXX:5:1127:1651:21940,J00121:27:H3GGKBBXX:5:1217:28990:27145,J00121:27:H3GGKBBXX:5:2212:24332:28498,J00121:27:H3GGKBBXX:5:2203:29315:4989,J00121:27:H3GGKBBXX:5:2228:3082:32508,J00121:27:H3GGKBBXX:5:1225:9354:1912,J00121:27:H3GGKBBXX:5:2215:11688:33527,J00121:27:H3GGKBBXX:5:2110:22181:37290,J00121:27:H3GGKBBXX:5:2123:19624:48438,J00121:27:H3GGKBBXX:5:1228:27397:16260,J00121:27:H3GGKBBXX:5:2105:23429:15012,J00121:27:H3GGKBBXX:5:2227:23774:35725,J00121:27:H3GGKBBXX:5:1216:6502:23593,J00121:27:H3GGKBBXX:5:2104:16092:20269,J00121:27:H3GGKBBXX:5:2102:20080:2387,J00121:27:H3GGKBBXX:5:1126:29823:45889,J00121:27:H3GGKBBXX:5:2228:29630:43339,J00121:27:H3GGKBBXX:5:1125:3823:37484,J00121:27:H3GGKBBXX:5:1126:17837:18370,J00121:27:H3GGKBBXX:5:2105:14529:5886,J00121:27:H3GGKBBXX:5:1227:19167:10194,J00121:27:H3GGKBBXX:5:2114:26737:21447,J00121:27:H3GGKBBXX:5:2208:20780:35321,J00121:27:H3GGKBBXX:5:2102:12134:24525;sequence=TAGGGTAGGTTCTACTTAATTTGATCCA;start=173713;subtype=IES;support_ref=12;support_variant=37;type=IES;
scaffold51_9_with_IES	MILORD	internal_eliminated_sequence	175536	175579	.	.	.	ID=MILORD.9.175536.175579;Name=MILORD.9.175536.175579;bounded_by_ta=TRUE;common_boundary=None;end=175579;ies_id=IESPGM.PTET51.1.9.170952;ies_left_dist=651;ies_min_dist=651;ies_right_dist=654;junction_seq=aattaagcttaaaaaTAttatgcatcaaaata;read_names=J00121:27:H3GGKBBXX:5:2113:6360:12374;sequence=TATAGTTTATATAATTCTAAAGTTGCAATAATCAAAGTAGATTA;start=175536;subtype=MAC;support_ref=131;support_variant=1;type=CRYPTIC;
scaffold51_9_with_IES	MILORD	internal_eliminated_sequence	176187	176233	.	.	.	ID=MILORD.9.176187.176233;Name=MILORD.9.176187.176233;bounded_by_ta=TRUE;common_boundary=Both;end=176233;ies_id=IESPGM.PTET51.1.9.170952;ies_left_dist=0;ies_min_dist=0;ies_right_dist=0;junction_seq=acttccaacatttacTActtaataaattgaac;read_names=J00121:27:H3GGKBBXX:5:2125:25733:44816,J00121:27:H3GGKBBXX:5:1126:6248:3635,J00121:27:H3GGKBBXX:5:2123:14296:7064,J00121:27:H3GGKBBXX:5:1209:25144:16612,J00121:27:H3GGKBBXX:5:1118:18254:45396,J00121:27:H3GGKBBXX:5:1119:8724:43761,J00121:27:H3GGKBBXX:5:2204:15453:27039,J00121:27:H3GGKBBXX:5:2116:29548:37712,J00121:27:H3GGKBBXX:5:2102:29853:7715,J00121:27:H3GGKBBXX:5:1123:15463:46364,J00121:27:H3GGKBBXX:5:1120:13453:47102,J00121:27:H3GGKBBXX:5:2110:22861:10686,J00121:27:H3GGKBBXX:5:1214:9069:43867,J00121:27:H3GGKBBXX:5:2111:29082:7117,J00121:27:H3GGKBBXX:5:2101:15270:42583,J00121:27:H3GGKBBXX:5:1205:22627:31242,J00121:27:H3GGKBBXX:5:1218:7892:38310,J00121:27:H3GGKBBXX:5:1225:16051:5007,J00121:27:H3GGKBBXX:5:1123:9151:28147,J00121:27:H3GGKBBXX:5:2113:17432:10106,J00121:27:H3GGKBBXX:5:2126:28260:48245,J00121:27:H3GGKBBXX:5:2115:17401:23487,J00121:27:H3GGKBBXX:5:1221:7923:28727,J00121:27:H3GGKBBXX:5:1106:26819:28516,J00121:27:H3GGKBBXX:5:2113:30289:11636,J00121:27:H3GGKBBXX:5:2118:30898:26723,J00121:27:H3GGKBBXX:5:1205:27285:37378,J00121:27:H3GGKBBXX:5:1213:10602:28411,J00121:27:H3GGKBBXX:5:1119:28513:40596,J00121:27:H3GGKBBXX:5:2115:3802:38222,J00121:27:H3GGKBBXX:5:2221:19248:14730,J00121:27:H3GGKBBXX:5:2105:18741:13289,J00121:27:H3GGKBBXX:5:2215:19461:9227,J00121:27:H3GGKBBXX:5:1208:27032:33105,J00121:27:H3GGKBBXX:5:2109:26727:22274,J00121:27:H3GGKBBXX:5:2228:12946:45238,J00121:27:H3GGKBBXX:5:1208:17371:25861,J00121:27:H3GGKBBXX:5:1123:18700:31927,J00121:27:H3GGKBBXX:5:1101:5518:4796,J00121:27:H3GGKBBXX:5:1110:11749:46856,J00121:27:H3GGKBBXX:5:1120:20912:8154,J00121:27:H3GGKBBXX:5:1102:26189:43005,J00121:27:H3GGKBBXX:5:1103:4462:21535,J00121:27:H3GGKBBXX:5:2101:14793:32086,J00121:27:H3GGKBBXX:5:1203:9739:45133,J00121:27:H3GGKBBXX:5:2202:14012:13394,J00121:27:H3GGKBBXX:5:2109:26940:23100,J00121:27:H3GGKBBXX:5:2109:15625:33141,J00121:27:H3GGKBBXX:5:1121:24292:36692,J00121:27:H3GGKBBXX:5:1212:14955:7996;sequence=TATAGTTTATATGATAAAAATAAATTAGATAATTTTAAAATTGATTG;start=176187;subtype=IES;support_ref=0;support_variant=50;type=IES;
scaffold51_9_with_IES	MILORD	internal_eliminated_sequence	177149	177232	.	.	.	ID=MILORD.9.177149.177232;Name=MILORD.9.177149.177232;bounded_by_ta=TRUE;common_boundary=Both;end=177232;ies_id=IESPGM.PTET51.1.9.171867;ies_left_dist=0;ies_min_dist=0;ies_right_dist=0;junction_seq=actttttttatgtcaTAgctcagcataatgga;read_names=J00121:27:H3GGKBBXX:5:1218:10663:9280,J00121:27:H3GGKBBXX:5:1207:19360:35813,J00121:27:H3GGKBBXX:5:1216:22983:45994,J00121:27:H3GGKBBXX:5:1224:25530:11266,J00121:27:H3GGKBBXX:5:2220:26108:3407,J00121:27:H3GGKBBXX:5:1111:19786:37290,J00121:27:H3GGKBBXX:5:2209:5172:24243,J00121:27:H3GGKBBXX:5:2209:15534:38468,J00121:27:H3GGKBBXX:5:2221:24403:4919,J00121:27:H3GGKBBXX:5:1208:7598:10194,J00121:27:H3GGKBBXX:5:1223:18182:16858,J00121:27:H3GGKBBXX:5:1103:12225:36323,J00121:27:H3GGKBBXX:5:2215:13433:6449,J00121:27:H3GGKBBXX:5:2101:27225:15539,J00121:27:H3GGKBBXX:5:2107:27275:22168,J00121:27:H3GGKBBXX:5:2224:20446:23030,J00121:27:H3GGKBBXX:5:1202:4817:26441,J00121:27:H3GGKBBXX:5:1203:16315:20234,J00121:27:H3GGKBBXX:5:2117:30472:12409,J00121:27:H3GGKBBXX:5:1222:20141:31259,J00121:27:H3GGKBBXX:5:1226:17949:31400,J00121:27:H3GGKBBXX:5:1217:26768:33949,J00121:27:H3GGKBBXX:5:1202:2575:32402,J00121:27:H3GGKBBXX:5:1212:24342:21307,J00121:27:H3GGKBBXX:5:1204:20720:39119,J00121:27:H3GGKBBXX:5:2217:19441:29870,J00121:27:H3GGKBBXX:5:1223:13474:32930,J00121:27:H3GGKBBXX:5:1128:23267:18951,J00121:27:H3GGKBBXX:5:2211:12824:4936,J00121:27:H3GGKBBXX:5:1222:18345:31875,J00121:27:H3GGKBBXX:5:1215:26088:45643,J00121:27:H3GGKBBXX:5:1215:18791:31734,J00121:27:H3GGKBBXX:5:2201:15006:35761,J00121:27:H3GGKBBXX:5:2110:25276:20639,J00121:27:H3GGKBBXX:5:1121:24911:47612,J00121:27:H3GGKBBXX:5:1228:17878:45801,J00121:27:H3GGKBBXX:5:1215:19441:39752,J00121:27:H3GGKBBXX:5:2204:29528:42741,J00121:27:H3GGKBBXX:5:1220:13738:12005,J00121:27:H3GGKBBXX:5:1207:5842:6167,J00121:27:H3GGKBBXX:5:2217:24718:48298,J00121:27:H3GGKBBXX:5:2115:22851:45731,J00121:27:H3GGKBBXX:5:1222:23926:47313,J00121:27:H3GGKBBXX:5:1217:31193:12814,J00121:27:H3GGKBBXX:5:2103:18690:39682,J00121:27:H3GGKBBXX:5:1209:13098:17192,J00121:27:H3GGKBBXX:5:2228:11424:15381,J00121:27:H3GGKBBXX:5:2215:29427:45520,J00121:27:H3GGKBBXX:5:2218:11820:48948,J00121:27:H3GGKBBXX:5:1128:12510:24015,J00121:27:H3GGKBBXX:5:1124:9191:16647,J00121:27:H3GGKBBXX:5:2106:10561:6783,J00121:27:H3GGKBBXX:5:2106:22150:34670,J00121:27:H3GGKBBXX:5:2226:18791:40420,J00121:27:H3GGKBBXX:5:1115:24870:20392,J00121:27:H3GGKBBXX:5:2101:25743:6361,J00121:27:H3GGKBBXX:5:1113:14296:15188,J00121:27:H3GGKBBXX:5:2221:13494:39611,J00121:27:H3GGKBBXX:5:1125:30371:40578,J00121:27:H3GGKBBXX:5:2214:13342:29044,J00121:27:H3GGKBBXX:5:2224:31954:37062,J00121:27:H3GGKBBXX:5:1120:27590:16805,J00121:27:H3GGKBBXX:5:2107:19076:2123,J00121:27:H3GGKBBXX:5:2115:15371:34108,J00121:27:H3GGKBBXX:5:2123:5355:6308,J00121:27:H3GGKBBXX:5:2110:10450:8488,J00121:27:H3GGKBBXX:5:2106:9242:4462,J00121:27:H3GGKBBXX:5:1213:5690:36534,J00121:27:H3GGKBBXX:5:1108:17929:40578;sequence=TACATTTCAATTTTTTTTATCTTGATTTTTAAATATACTATTTATATTATTACAAATTTTAAATTTATCACAATTCATTTAGTG;start=177149;subtype=IES;support_ref=4;support_variant=69;type=IES;
scaffold51_9_with_IES	MILORD	internal_eliminated_sequence	177895	177921	.	.	.	ID=MILORD.9.177895.177921;Name=MILORD.9.177895.177921;bounded_by_ta=TRUE;common_boundary=Both;end=177921;ies_id=IESPGM.PTET51.1.9.172529;ies_left_dist=0;ies_min_dist=0;ies_right_dist=0;junction_seq=attagcagcagttgcTActtaataaattgagc;read_names=J00121:27:H3GGKBBXX:5:1124:4706:41440,J00121:27:H3GGKBBXX:5:1109:3102:38099,J00121:27:H3GGKBBXX:5:1111:18416:2527,J00121:27:H3GGKBBXX:5:1208:11150:45361,J00121:27:H3GGKBBXX:5:1216:22364:25298,J00121:27:H3GGKBBXX:5:2226:30716:34143,J00121:27:H3GGKBBXX:5:2228:30462:6027,J00121:27:H3GGKBBXX:5:2214:26961:3371;sequence=TATAGTTTATAACATAAAAATAGATTG;start=177895;subtype=IES;support_ref=1;support_variant=8;type=IES;
scaffold51_9_with_IES	MILORD	internal_eliminated_sequence	177961	178023	.	.	.	ID=MILORD.9.177961.178023;Name=MILORD.9.177961.178023;bounded_by_ta=TRUE;common_boundary=Both;end=178023;ies_id=IESPGM.PTET51.1.9.172568;ies_left_dist=0;ies_min_dist=0;ies_right_dist=0;junction_seq=attagatgtgttaatTAttaaatcttattctg;read_names=J00121:27:H3GGKBBXX:5:1103:28321:24437,J00121:27:H3GGKBBXX:5:2117:25581:16172,J00121:27:H3GGKBBXX:5:2111:13474:27795,J00121:27:H3GGKBBXX:5:1106:18974:15276,J00121:27:H3GGKBBXX:5:2216:27519:8699,J00121:27:H3GGKBBXX:5:1220:6522:25070,J00121:27:H3GGKBBXX:5:1106:18700:15012,J00121:27:H3GGKBBXX:5:1213:12195:14643,J00121:27:H3GGKBBXX:5:2114:32045:37326,J00121:27:H3GGKBBXX:5:2208:23977:9526,J00121:27:H3GGKBBXX:5:1104:22090:18951,J00121:27:H3GGKBBXX:5:1119:17168:8594;sequence=TATACTTAAAAATTCTAAGAATCAGAAAGATTAATTGATTTAATAATAAATTATTATGTACTA;start=177961;subtype=IES;support_ref=0;support_variant=12;type=IES;
scaffold51_9_with_IES	MILORD	internal_eliminated_sequence	179522	179633	.	.	.	ID=MILORD.9.179522.179633;Name=MILORD.9.179522.179633;bounded_by_ta=TRUE;common_boundary=Both;end=179633;ies_id=IESPGM.PTET51.1.9.174066;ies_left_dist=0;ies_min_dist=0;ies_right_dist=0;junction_seq=attgttctaatgtgtTAgctaaacacaacaaa;read_names=J00121:27:H3GGKBBXX:5:1223:13372:19707,J00121:27:H3GGKBBXX:5:1110:5923:38873,J00121:27:H3GGKBBXX:5:1221:12763:18124,J00121:27:H3GGKBBXX:5:2216:15260:16506,J00121:27:H3GGKBBXX:5:2210:1864:35040,J00121:27:H3GGKBBXX:5:2213:20659:43198,J00121:27:H3GGKBBXX:5:1118:5852:36464,J00121:27:H3GGKBBXX:5:1114:20577:23751,J00121:27:H3GGKBBXX:5:2214:14702:21483,J00121:27:H3GGKBBXX:5:2208:23490:15223,J00121:27:H3GGKBBXX:5:2228:10287:15170,J00121:27:H3GGKBBXX:5:1205:23531:42900,J00121:27:H3GGKBBXX:5:1226:22374:43603,J00121:27:H3GGKBBXX:5:1116:12773:10616,J00121:27:H3GGKBBXX:5:2202:7801:26934,J00121:27:H3GGKBBXX:5:2208:16559:11407,J00121:27:H3GGKBBXX:5:1205:21917:12638,J00121:27:H3GGKBBXX:5:2125:22475:41845,J00121:27:H3GGKBBXX:5:1224:9455:42565,J00121:27:H3GGKBBXX:5:2214:12165:4813,J00121:27:H3GGKBBXX:5:1103:10500:43251;sequence=TACATTCGATGTTTTTTAATCTTAAAATTTAAATATATTATTGAGATTTTTAAATAAAACACTTTATATATAAATTGTTTGAAATTTGAGATTAATCGCTATCCCTTAAGTG;start=179522;subtype=IES;support_ref=2;support_variant=21;type=IES;
scaffold51_9_with_IES	MILORD	internal_eliminated_sequence	180004	180059	.	.	.	ID=MILORD.9.180004.180059;Name=MILORD.9.180004.180059;bounded_by_ta=TRUE;common_boundary=Both;end=180059;ies_id=IESPGM.PTET51.1.9.174436;ies_left_dist=0;ies_min_dist=0;ies_right_dist=0;junction_seq=agagatataaagtatTAaaatagagagcttag;read_names=J00121:27:H3GGKBBXX:5:1212:11018:42214,J00121:27:H3GGKBBXX:5:2206:18903:48069,J00121:27:H3GGKBBXX:5:2104:15747:25263,J00121:27:H3GGKBBXX:5:2108:10581:10827,J00121:27:H3GGKBBXX:5:2209:27133:26916,J00121:27:H3GGKBBXX:5:2209:4249:29149,J00121:27:H3GGKBBXX:5:2214:30452:31927,J00121:27:H3GGKBBXX:5:2111:2656:1877,J00121:27:H3GGKBBXX:5:2214:17553:45836,J00121:27:H3GGKBBXX:5:2205:11322:40737,J00121:27:H3GGKBBXX:5:1209:26007:33158,J00121:27:H3GGKBBXX:5:2212:23642:28604,J00121:27:H3GGKBBXX:5:1216:19553:33545,J00121:27:H3GGKBBXX:5:1206:17350:12181,J00121:27:H3GGKBBXX:5:1202:16356:22098,J00121:27:H3GGKBBXX:5:1204:7466:28604,J00121:27:H3GGKBBXX:5:2118:22110:29958,J00121:27:H3GGKBBXX:5:2219:17695:45379,J00121:27:H3GGKBBXX:5:1118:23896:19443,J00121:27:H3GGKBBXX:5:1228:23429:42407,J00121:27:H3GGKBBXX:5:2205:13291:14854,J00121:27:H3GGKBBXX:5:2126:22445:40385,J00121:27:H3GGKBBXX:5:1213:15442:40983,J00121:27:H3GGKBBXX:5:1208:26301:21711,J00121:27:H3GGKBBXX:5:1224:23764:34442,J00121:27:H3GGKBBXX:5:1201:31081:18810;sequence=TATAGTAGATTAGAGGTTTATTAAAATTAGTAAATAAGATTTATGAAAATTGAGTA;start=180004;subtype=IES;support_ref=0;support_variant=26;type=IES;
scaffold51_9_with_IES	MILORD	internal_eliminated_sequence	180709	180735	.	.	.	ID=MILORD.9.180709.180735;Name=MILORD.9.180709.180735;bounded_by_ta=TRUE;common_boundary=None;end=180735;ies_id=IESPGM.PTET51.1.9.174436;ies_left_dist=-705;ies_min_dist=676;ies_right_dist=-676;junction_seq=tgttgtatacaaagaTAgcttcaagtctgatt;read_names=J00121:27:H3GGKBBXX:5:1228:2443:27039,J00121:27:H3GGKBBXX:5:1101:8755:8998,J00121:27:H3GGKBBXX:5:1101:9019:9139;sequence=TATTATAAGGTATAATTCATTCCTCTA;start=180709;subtype=MAC;support_ref=94;support_variant=3;type=CRYPTIC;
scaffold51_9_with_IES	MILORD	internal_eliminated_sequence	180946	180973	.	.	.	ID=MILORD.9.180946.180973;Name=MILORD.9.180946.180973;bounded_by_ta=TRUE;common_boundary=None;end=180973;ies_id=IESPGM.PTET51.1.9.174436;ies_left_dist=-942;ies_min_dist=914;ies_right_dist=-914;junction_seq=taaaattcttaaatcTAtcgttaaacctatcc;read_names=J00121:27:H3GGKBBXX:5:2219:13230:19496,J00121:27:H3GGKBBXX:5:1124:21369:22344;sequence=TATAGTTTATGTAATATCATATAAGGTA;start=180946;subtype=MAC;support_ref=214;support_variant=2;type=CRYPTIC;
scaffold51_9_with_IES	MILORD	internal_eliminated_sequence	183747	183871	.	.	.	ID=MILORD.9.183747.183871;Name=MILORD.9.183747.183871;bounded_by_ta=TRUE;common_boundary=None;end=183871;ies_id=IESPGM.PTET51.1.9.178551;ies_left_dist=428;ies_min_dist=331;ies_right_dist=331;junction_seq=tttcattaattcaaaTAatattgcaagagtta;read_names=J00121:27:H3GGKBBXX:5:2212:30492:42020;sequence=TATAATTAATCTAGACTAATTTTTTAATGAGTCATCAGTTATTTCCAAATTGATATTTTTAAATTTTGTTACTTTAAATTAAACTAAGGCTAAAGCTAAAATTTATCAAGTGTGCATCTTAAGTG;start=183747;subtype=MAC;support_ref=117;support_variant=1;type=CRYPTIC;
scaffold51_9_with_IES	MILORD	internal_eliminated_sequence	184175	184202	.	.	.	ID=MILORD.9.184175.184202;Name=MILORD.9.184175.184202;bounded_by_ta=TRUE;common_boundary=Both;end=184202;ies_id=IESPGM.PTET51.1.9.178551;ies_left_dist=0;ies_min_dist=0;ies_right_dist=0;junction_seq=gtttccaacatttacTActtaataaattgaac;read_names=J00121:27:H3GGKBBXX:5:1121:13524:47858,J00121:27:H3GGKBBXX:5:1208:4675:36710,J00121:27:H3GGKBBXX:5:1207:17371:14607,J00121:27:H3GGKBBXX:5:2122:23084:32771,J00121:27:H3GGKBBXX:5:2217:11769:31312,J00121:27:H3GGKBBXX:5:1217:9201:17544,J00121:27:H3GGKBBXX:5:2215:5812:37202,J00121:27:H3GGKBBXX:5:1125:9313:31769,J00121:27:H3GGKBBXX:5:1105:6725:37413,J00121:27:H3GGKBBXX:5:1207:6197:18001,J00121:27:H3GGKBBXX:5:1106:5325:40719,J00121:27:H3GGKBBXX:5:1127:25976:10282;sequence=TATAATTTATATAATTTAATATTTATTA;start=184175;subtype=IES;support_ref=2;support_variant=12;type=IES;
scaffold51_9_with_IES	MILORD	internal_eliminated_sequence	185823	185930	.	.	.	ID=MILORD.9.185823.185930;Name=MILORD.9.185823.185930;bounded_by_ta=TRUE;common_boundary=Both;end=185930;ies_id=IESPGM.PTET51.1.9.180106;ies_left_dist=0;ies_min_dist=0;ies_right_dist=0;junction_seq=attgttcttatgtgcTAgctaaagagaataag;read_names=J00121:27:H3GGKBBXX:5:2103:11272:9385,J00121:27:H3GGKBBXX:5:2227:24048:43093,J00121:27:H3GGKBBXX:5:2121:26291:38082,J00121:27:H3GGKBBXX:5:1219:24139:7732,J00121:27:H3GGKBBXX:5:1128:17310:10563,J00121:27:H3GGKBBXX:5:1101:3163:46856,J00121:27:H3GGKBBXX:5:1108:29325:45625,J00121:27:H3GGKBBXX:5:1205:13149:17491,J00121:27:H3GGKBBXX:5:1116:11596:1613,J00121:27:H3GGKBBXX:5:1113:22962:2703,J00121:27:H3GGKBBXX:5:1215:19309:4673,J00121:27:H3GGKBBXX:5:1202:6816:37677,J00121:27:H3GGKBBXX:5:1110:13169:17878,J00121:27:H3GGKBBXX:5:1103:13179:46873,J00121:27:H3GGKBBXX:5:1107:18974:19320,J00121:27:H3GGKBBXX:5:1215:8856:35866,J00121:27:H3GGKBBXX:5:2213:17076:33756,J00121:27:H3GGKBBXX:5:2119:3143:29589,J00121:27:H3GGKBBXX:5:1109:9333:7679,J00121:27:H3GGKBBXX:5:2209:8532:12902,J00121:27:H3GGKBBXX:5:2209:4797:43111,J00121:27:H3GGKBBXX:5:1110:11982:27531,J00121:27:H3GGKBBXX:5:2202:31872:7310,J00121:27:H3GGKBBXX:5:2106:8146:35303,J00121:27:H3GGKBBXX:5:1223:18335:7873,J00121:27:H3GGKBBXX:5:2210:21217:31927,J00121:27:H3GGKBBXX:5:2221:4635:15574,J00121:27:H3GGKBBXX:5:1120:18456:14695,J00121:27:H3GGKBBXX:5:1119:31527:22713,J00121:27:H3GGKBBXX:5:1120:21257:10686;sequence=TACATTCGATTTTTTTAATCTTTATTTTTAATTATATTATTAAGATTTTAAATAAAATACTTTATATATTTTGTTTGAATTTTGAGGTTATTCGCAATTCTTTAAGTG;start=185823;subtype=IES;support_ref=2;support_variant=30;type=IES;
scaffold51_9_with_IES	MILORD	internal_eliminated_sequence	186240	186318	.	.	.	ID=MILORD.9.186240.186318;Name=MILORD.9.186240.186318;bounded_by_ta=TRUE;common_boundary=Both;end=186318;ies_id=IESPGM.PTET51.1.9.180415;ies_left_dist=0;ies_min_dist=0;ies_right_dist=0;junction_seq=gtaagaatttatataTAcccctttaggcatgt;read_names=J00121:27:H3GGKBBXX:5:1227:20192:47137,J00121:27:H3GGKBBXX:5:2221:10927:47190,J00121:27:H3GGKBBXX:5:1217:1641:7082,J00121:27:H3GGKBBXX:5:2122:8186:34248,J00121:27:H3GGKBBXX:5:2128:21450:1982,J00121:27:H3GGKBBXX:5:2107:2290:41862,J00121:27:H3GGKBBXX:5:1214:14945:12656,J00121:27:H3GGKBBXX:5:2212:5112:46610,J00121:27:H3GGKBBXX:5:1208:21460:10897,J00121:27:H3GGKBBXX:5:1113:3569:32332,J00121:27:H3GGKBBXX:5:1201:10653:14537,J00121:27:H3GGKBBXX:5:1109:5315:42354,J00121:27:H3GGKBBXX:5:2113:32258:16313,J00121:27:H3GGKBBXX:5:2119:15950:41229,J00121:27:H3GGKBBXX:5:2101:31081:18282,J00121:27:H3GGKBBXX:5:1125:3518:21342,J00121:27:H3GGKBBXX:5:2222:23287:29606,J00121:27:H3GGKBBXX:5:2126:27032:24103,J00121:27:H3GGKBBXX:5:2127:26839:18353,J00121:27:H3GGKBBXX:5:1203:30452:39101,J00121:27:H3GGKBBXX:5:2209:13088:9156,J00121:27:H3GGKBBXX:5:2108:29386:9719,J00121:27:H3GGKBBXX:5:2216:12215:1244,J00121:27:H3GGKBBXX:5:1219:6441:15680,J00121:27:H3GGKBBXX:5:2207:23531:26969,J00121:27:H3GGKBBXX:5:1218:17360:43568,J00121:27:H3GGKBBXX:5:2123:7172:11390,J00121:27:H3GGKBBXX:5:2225:9151:14748,J00121:27:H3GGKBBXX:5:1221:12388:8541,J00121:27:H3GGKBBXX:5:1209:5974:20639,J00121:27:H3GGKBBXX:5:2109:13869:10827,J00121:27:H3GGKBBXX:5:2107:2057:42056,J00121:27:H3GGKBBXX:5:1213:19390:7169,J00121:27:H3GGKBBXX:5:1128:23500:17034,J00121:27:H3GGKBBXX:5:1228:19126:34495,J00121:27:H3GGKBBXX:5:2101:23957:31294,J00121:27:H3GGKBBXX:5:1210:21420:38609,J00121:27:H3GGKBBXX:5:1209:27965:7715,J00121:27:H3GGKBBXX:5:1210:21613:11302,J00121:27:H3GGKBBXX:5:2201:29569:9930,J00121:27:H3GGKBBXX:5:2225:28199:28516,J00121:27:H3GGKBBXX:5:1223:27438:22661,J00121:27:H3GGKBBXX:5:2215:25002:42143,J00121:27:H3GGKBBXX:5:2210:23084:35620,J00121:27:H3GGKBBXX:5:2207:21684:4426;sequence=TACGGCTGAAATAGCTTATAATTAAAATACATTCCTTTTTTTTTTATAAAACAAACAAATTTGTTACTTTGAATAACCA;start=186240;subtype=IES;support_ref=2;support_variant=45;type=IES;
scaffold51_9_with_IES	MILORD	internal_eliminated_sequence	189898	190916	.	.	.	ID=MILORD.9.189898.190916;Name=MILORD.9.189898.190916;bounded_by_ta=TRUE;common_boundary=Both;end=190916;ies_id=IESPGM.PTET51.1.9.183994;ies_left_dist=0;ies_min_dist=0;ies_right_dist=0;junction_seq=attaaattattttaaTAcatggaagtagattc;read_names=J00121:27:H3GGKBBXX:5:2204:19055:46082,J00121:27:H3GGKBBXX:5:1208:4097:29624,J00121:27:H3GGKBBXX:5:2112:2767:33053,J00121:27:H3GGKBBXX:5:1212:26108:9420,J00121:27:H3GGKBBXX:5:2114:12469:3688,J00121:27:H3GGKBBXX:5:2222:25388:37818,J00121:27:H3GGKBBXX:5:2209:23876:28305,J00121:27:H3GGKBBXX:5:2123:18416:1648,J00121:27:H3GGKBBXX:5:2102:28412:39928,J00121:27:H3GGKBBXX:5:1125:13920:1490,J00121:27:H3GGKBBXX:5:2113:4756:21729,J00121:27:H3GGKBBXX:5:1121:10023:31066,J00121:27:H3GGKBBXX:5:2204:24454:48087,J00121:27:H3GGKBBXX:5:2217:18264:25369,J00121:27:H3GGKBBXX:5:1220:8816:26723,J00121:27:H3GGKBBXX:5:2112:18233:27391,J00121:27:H3GGKBBXX:5:1213:25347:14994,J00121:27:H3GGKBBXX:5:2208:4076:38838,J00121:27:H3GGKBBXX:5:2105:16102:3055,J00121:27:H3GGKBBXX:5:2202:3234:37027,J00121:27:H3GGKBBXX:5:1103:6522:21447,J00121:27:H3GGKBBXX:5:2216:29346:36939,J00121:27:H3GGKBBXX:5:2225:4026:46487,J00121:27:H3GGKBBXX:5:2126:27174:47841,J00121:27:H3GGKBBXX:5:1204:6025:25826,J00121:27:H3GGKBBXX:5:1203:26991:13904,J00121:27:H3GGKBBXX:5:1113:15950:18159,J00121:27:H3GGKBBXX:5:1220:9445:15293,J00121:27:H3GGKBBXX:5:2104:15138:16999,J00121:27:H3GGKBBXX:5:2216:12530:4637,J00121:27:H3GGKBBXX:5:2115:2737:6132,J00121:27:H3GGKBBXX:5:2101:28067:42073,J00121:27:H3GGKBBXX:5:2226:16691:12198,J00121:27:H3GGKBBXX:5:1104:17137:22960,J00121:27:H3GGKBBXX:5:2217:8917:24472,J00121:27:H3GGKBBXX:5:1123:7882:37167,J00121:27:H3GGKBBXX:5:1213:25804:27813,J00121:27:H3GGKBBXX:5:1113:17736:9825,J00121:27:H3GGKBBXX:5:1208:8034:17843,J00121:27:H3GGKBBXX:5:2116:14407:20129;sequence=TATTATCAAAATATTTCAATAGATATTATATAGGCGAATAAAATTTCACTACTCCTCACCTCTTGATATGATTCTTATTATAATATATATCTATATTGAATCGCACAAAACTATATTTTATTATTATAAAAAACTTTAAATAAAATGAAAGTAAGCTGGTGCTTAGACTAAGGAGCAAATGTGTTAGCTTCCTTTCTGTCGCCTTTTACTCATTTTCTTGAGACACTTGATATTAAAATATGAATTGTGTATTTTAGCATCAGAATTAACTTTTTAAAAAGCAACTTATAGGAAGTTTTAGTTTTGAAGTGCTTTGTTTTTTATTTTAGTTAATATAATAGAAATAAGCACAATATGTATATTATAAAATTCTTCGGCAATTTTTGTACATCTGCTAAAGAGCTTAAAAATTCATTCGAATTTCCACTAAATACCTGTTGGTTTACATTTTTGATAACTCATTTATAAGAAACGAACAGATCGCAACCAATAGCACCAATTGCATATTGGAGTTCGATTTTATTTACAGATGTCTATTCATTTTTTGCTAACGTTGATTAATGTTTGATTAGAACTTAGATGATTAATTAAGTATTTTGCAATTTTAGATCTTCTGATTAAAGAGCATTTAGTTTGAGACTTAAATTAACGATACGTGAGCCTACAACCTAAGCTATTTAAATTAATTAAATATACTTTAAAGTTTGCTTTTACATTGAATTAGACTTTTCAATCGAAATTCCTAAATATCCTGCTAAAAATTCAGATTGTGATTCGAAAGCAATTTTGATGAAATCAAAAAAAATTATGATTAGCTTGGGTGTGTGTTAAATTGAAATATATATCATAAATTATTAGAAAAATTGATTTCAAAAGCGCTTTAAAATAAAATTGGTTCGATATTTTACTTGACTTTTGTGAAAGAATAGTAAATTGAATTTTGTAACTCAGAGTAAATAATGGCTGAAAATGTTTCGACTATATATAATCTCGATATAGAATAAATCATATTTGAACAT;start=189898;subtype=IES;support_ref=4;support_variant=40;type=IES;
scaffold51_9_with_IES	MILORD	internal_eliminated_sequence	189926	190878	.	.	.	ID=MILORD.9.189926.190878;Name=MILORD.9.189926.190878;bounded_by_ta=TRUE;common_boundary=None;end=190878;ies_id=IESPGM.PTET51.1.9.183994;ies_left_dist=-28;ies_min_dist=28;ies_right_dist=38;junction_seq=tttcaatagatattaTAtataatctcgatata;read_names=J00121:27:H3GGKBBXX:5:2217:15960:40895;sequence=TATAGGCGAATAAAATTTCACTACTCCTCACCTCTTGATATGATTCTTATTATAATATATATCTATATTGAATCGCACAAAACTATATTTTATTATTATAAAAAACTTTAAATAAAATGAAAGTAAGCTGGTGCTTAGACTAAGGAGCAAATGTGTTAGCTTCCTTTCTGTCGCCTTTTACTCATTTTCTTGAGACACTTGATATTAAAATATGAATTGTGTATTTTAGCATCAGAATTAACTTTTTAAAAAGCAACTTATAGGAAGTTTTAGTTTTGAAGTGCTTTGTTTTTTATTTTAGTTAATATAATAGAAATAAGCACAATATGTATATTATAAAATTCTTCGGCAATTTTTGTACATCTGCTAAAGAGCTTAAAAATTCATTCGAATTTCCACTAAATACCTGTTGGTTTACATTTTTGATAACTCATTTATAAGAAACGAACAGATCGCAACCAATAGCACCAATTGCATATTGGAGTTCGATTTTATTTACAGATGTCTATTCATTTTTTGCTAACGTTGATTAATGTTTGATTAGAACTTAGATGATTAATTAAGTATTTTGCAATTTTAGATCTTCTGATTAAAGAGCATTTAGTTTGAGACTTAAATTAACGATACGTGAGCCTACAACCTAAGCTATTTAAATTAATTAAATATACTTTAAAGTTTGCTTTTACATTGAATTAGACTTTTCAATCGAAATTCCTAAATATCCTGCTAAAAATTCAGATTGTGATTCGAAAGCAATTTTGATGAAATCAAAAAAAATTATGATTAGCTTGGGTGTGTGTTAAATTGAAATATATATCATAAATTATTAGAAAAATTGATTTCAAAAGCGCTTTAAAATAAAATTGGTTCGATATTTTACTTGACTTTTGTGAAAGAATAGTAAATTGAATTTTGTAACTCAGAGTAAATAATGGCTGAAAATGTTTCGACTA;start=189926;subtype=INTERNAL;support_ref=0;support_variant=1;type=ALTERNATIVE;
scaffold51_9_with_IES	MILORD	internal_eliminated_sequence	191290	191316	.	.	.	ID=MILORD.9.191290.191316;Name=MILORD.9.191290.191316;bounded_by_ta=TRUE;common_boundary=Both;end=191316;ies_id=IESPGM.PTET51.1.9.184367;ies_left_dist=0;ies_min_dist=0;ies_right_dist=0;junction_seq=atcctaaacttctatTAcatgaggaattcaaa;read_names=J00121:27:H3GGKBBXX:5:2214:7131:38609,J00121:27:H3GGKBBXX:5:1116:7953:7152,J00121:27:H3GGKBBXX:5:2218:21765:33440,J00121:27:H3GGKBBXX:5:2120:25164:17315,J00121:27:H3GGKBBXX:5:2126:23713:34706,J00121:27:H3GGKBBXX:5:2206:15990:10141,J00121:27:H3GGKBBXX:5:2107:16234:7539,J00121:27:H3GGKBBXX:5:2111:22922:38855,J00121:27:H3GGKBBXX:5:2101:3133:26230,J00121:27:H3GGKBBXX:5:2221:29051:32560,J00121:27:H3GGKBBXX:5:1124:9983:46188,J00121:27:H3GGKBBXX:5:2215:8714:25351,J00121:27:H3GGKBBXX:5:1213:27275:5886,J00121:27:H3GGKBBXX:5:1125:11941:12093,J00121:27:H3GGKBBXX:5:2105:24941:3881,J00121:27:H3GGKBBXX:5:1101:10206:43480,J00121:27:H3GGKBBXX:5:1103:18071:17755,J00121:27:H3GGKBBXX:5:2214:16214:15944,J00121:27:H3GGKBBXX:5:2213:7628:28604,J00121:27:H3GGKBBXX:5:2214:16133:21535,J00121:27:H3GGKBBXX:5:1120:14631:14185,J00121:27:H3GGKBBXX:5:1101:11525:15592,J00121:27:H3GGKBBXX:5:2215:24079:37273,J00121:27:H3GGKBBXX:5:2217:9008:43023,J00121:27:H3GGKBBXX:5:2117:11190:29466,J00121:27:H3GGKBBXX:5:2111:30645:22872,J00121:27:H3GGKBBXX:5:1113:11769:16471,J00121:27:H3GGKBBXX:5:1206:24048:11266,J00121:27:H3GGKBBXX:5:1102:13119:23241,J00121:27:H3GGKBBXX:5:1126:11048:14379,J00121:27:H3GGKBBXX:5:2226:9252:41299,J00121:27:H3GGKBBXX:5:2208:15179:15873,J00121:27:H3GGKBBXX:5:1128:16417:36657,J00121:27:H3GGKBBXX:5:1216:4452:20990,J00121:27:H3GGKBBXX:5:2123:25499:35339,J00121:27:H3GGKBBXX:5:1221:19573:37273,J00121:27:H3GGKBBXX:5:2227:17005:3494,J00121:27:H3GGKBBXX:5:2104:14955:17491,J00121:27:H3GGKBBXX:5:2212:28524:21412,J00121:27:H3GGKBBXX:5:2126:4290:26934,J00121:27:H3GGKBBXX:5:2227:10693:10458,J00121:27:H3GGKBBXX:5:1116:9222:33264,J00121:27:H3GGKBBXX:5:1105:16041:17579,J00121:27:H3GGKBBXX:5:2218:11028:44658,J00121:27:H3GGKBBXX:5:2104:7537:46733,J00121:27:H3GGKBBXX:5:1205:3924:26160,J00121:27:H3GGKBBXX:5:1214:9303:6994,J00121:27:H3GGKBBXX:5:1217:30665:20410,J00121:27:H3GGKBBXX:5:2113:11769:36868,J00121:27:H3GGKBBXX:5:1128:29823:25070,J00121:27:H3GGKBBXX:5:1228:16802:1244,J00121:27:H3GGKBBXX:5:1119:13250:41299,J00121:27:H3GGKBBXX:5:2211:27955:11847,J00121:27:H3GGKBBXX:5:1207:5304:20006,J00121:27:H3GGKBBXX:5:2109:12571:15785,J00121:27:H3GGKBBXX:5:2120:20172:26916,J00121:27:H3GGKBBXX:5:1118:6918:45836,J00121:27:H3GGKBBXX:5:2105:27986:22450,J00121:27:H3GGKBBXX:5:1222:23175:12216,J00121:27:H3GGKBBXX:5:2224:26413:3266,J00121:27:H3GGKBBXX:5:2111:16112:30398,J00121:27:H3GGKBBXX:5:2118:28483:20006;sequence=TATAGGTGAATAATCAGCTAATTAGTA;start=191290;subtype=IES;support_ref=0;support_variant=62;type=IES;
scaffold51_9_with_IES	MILORD	internal_eliminated_sequence	192548	192666	.	.	.	ID=MILORD.9.192548.192666;Name=MILORD.9.192548.192666;bounded_by_ta=TRUE;common_boundary=Both;end=192666;ies_id=IESPGM.PTET51.1.9.185598;ies_left_dist=0;ies_min_dist=0;ies_right_dist=0;junction_seq=gaagtatcatggtaaTAtcatcattgttggct;read_names=J00121:27:H3GGKBBXX:5:2205:27011:37888,J00121:27:H3GGKBBXX:5:1209:12865:21395,J00121:27:H3GGKBBXX:5:1225:30076:8312,J00121:27:H3GGKBBXX:5:1221:8359:38908,J00121:27:H3GGKBBXX:5:1214:4148:33967,J00121:27:H3GGKBBXX:5:2102:5416:37712,J00121:27:H3GGKBBXX:5:2108:27143:16700,J00121:27:H3GGKBBXX:5:2204:7517:27813,J00121:27:H3GGKBBXX:5:1209:7507:23223,J00121:27:H3GGKBBXX:5:1105:16782:12884,J00121:27:H3GGKBBXX:5:2221:10835:8488,J00121:27:H3GGKBBXX:5:1225:12043:14519,J00121:27:H3GGKBBXX:5:2205:13342:35901,J00121:27:H3GGKBBXX:5:2107:31101:30028,J00121:27:H3GGKBBXX:5:1219:20375:45379,J00121:27:H3GGKBBXX:5:2228:3224:39752,J00121:27:H3GGKBBXX:5:2120:4198:7293,J00121:27:H3GGKBBXX:5:1110:20121:12023,J00121:27:H3GGKBBXX:5:2201:20293:29237,J00121:27:H3GGKBBXX:5:2225:5589:35725,J00121:27:H3GGKBBXX:5:1221:15351:26617,J00121:27:H3GGKBBXX:5:2111:22546:18089,J00121:27:H3GGKBBXX:5:2203:6938:44535,J00121:27:H3GGKBBXX:5:1208:16518:9965,J00121:27:H3GGKBBXX:5:2203:10074:38679,J00121:27:H3GGKBBXX:5:2221:27306:26793,J00121:27:H3GGKBBXX:5:2204:6695:27971,J00121:27:H3GGKBBXX:5:1202:26291:41528,J00121:27:H3GGKBBXX:5:1205:6319:28200,J00121:27:H3GGKBBXX:5:1114:28818:36130,J00121:27:H3GGKBBXX:5:2227:11099:44992,J00121:27:H3GGKBBXX:5:2221:19512:24964,J00121:27:H3GGKBBXX:5:2205:17097:12304,J00121:27:H3GGKBBXX:5:2211:30837:42302,J00121:27:H3GGKBBXX:5:1201:24718:10598,J00121:27:H3GGKBBXX:5:2126:7415:25386,J00121:27:H3GGKBBXX:5:1206:25581:47577,J00121:27:H3GGKBBXX:5:2228:6106:9051,J00121:27:H3GGKBBXX:5:2219:2311:25931,J00121:27:H3GGKBBXX:5:1113:14377:49089,J00121:27:H3GGKBBXX:5:1117:3843:25175,J00121:27:H3GGKBBXX:5:1101:11799:23804,J00121:27:H3GGKBBXX:5:2218:23805:14854,J00121:27:H3GGKBBXX:5:2115:23520:35532,J00121:27:H3GGKBBXX:5:1202:4635:32209,J00121:27:H3GGKBBXX:5:2101:14529:40104,J00121:27:H3GGKBBXX:5:2223:8004:5657,J00121:27:H3GGKBBXX:5:1215:15859:16770;sequence=TATACTAGAATAAGAATTTAAATTGAAATTTGAAATTATTATTATAAGGCTTTTCAGTGTTATTACTAATATTAAATAAATCAAAAAATAAATAAATATTATAAAATAAAATATTACTA;start=192548;subtype=IES;support_ref=2;support_variant=48;type=IES;
scaffold51_9_with_IES	MILORD	internal_eliminated_sequence	193404	193459	.	.	.	ID=MILORD.9.193404.193459;Name=MILORD.9.193404.193459;bounded_by_ta=TRUE;common_boundary=Both;end=193459;ies_id=IESPGM.PTET51.1.9.186335;ies_left_dist=0;ies_min_dist=0;ies_right_dist=0;junction_seq=ttgatggattggaagTAcaagaataataacaa;read_names=J00121:27:H3GGKBBXX:5:2119:32380:38750,J00121:27:H3GGKBBXX:5:2219:12631:45432,J00121:27:H3GGKBBXX:5:1224:8836:13359,J00121:27:H3GGKBBXX:5:1108:24353:35251,J00121:27:H3GGKBBXX:5:2210:28666:11214,J00121:27:H3GGKBBXX:5:1103:11170:26617,J00121:27:H3GGKBBXX:5:1226:28300:8365,J00121:27:H3GGKBBXX:5:2115:15016:45625,J00121:27:H3GGKBBXX:5:1102:27316:21782,J00121:27:H3GGKBBXX:5:1101:20263:26758,J00121:27:H3GGKBBXX:5:2212:7872:12708,J00121:27:H3GGKBBXX:5:1224:8816:13394,J00121:27:H3GGKBBXX:5:1214:20486:43040,J00121:27:H3GGKBBXX:5:2115:26697:47682,J00121:27:H3GGKBBXX:5:1205:15727:36376,J00121:27:H3GGKBBXX:5:1213:20912:36534,J00121:27:H3GGKBBXX:5:1205:14641:34776,J00121:27:H3GGKBBXX:5:1116:31071:24736,J00121:27:H3GGKBBXX:5:1228:25347:44148,J00121:27:H3GGKBBXX:5:2227:7740:29712,J00121:27:H3GGKBBXX:5:1209:9049:2686,J00121:27:H3GGKBBXX:5:1228:10642:29852,J00121:27:H3GGKBBXX:5:1203:3285:16928,J00121:27:H3GGKBBXX:5:1208:23531:21518,J00121:27:H3GGKBBXX:5:2102:25428:26670,J00121:27:H3GGKBBXX:5:1217:21988:21834,J00121:27:H3GGKBBXX:5:1127:19025:38785,J00121:27:H3GGKBBXX:5:2202:17056:19232,J00121:27:H3GGKBBXX:5:2218:4279:24841,J00121:27:H3GGKBBXX:5:2205:9485:4743,J00121:27:H3GGKBBXX:5:1212:25428:7820,J00121:27:H3GGKBBXX:5:1206:28879:38381,J00121:27:H3GGKBBXX:5:2114:28838:35602,J00121:27:H3GGKBBXX:5:1223:22607:40842,J00121:27:H3GGKBBXX:5:1105:13839:26353,J00121:27:H3GGKBBXX:5:2108:21673:20902,J00121:27:H3GGKBBXX:5:1228:11292:33334,J00121:27:H3GGKBBXX:5:2114:28899:38099,J00121:27:H3GGKBBXX:5:1203:4016:32754,J00121:27:H3GGKBBXX:5:1204:27925:15662,J00121:27:H3GGKBBXX:5:2218:4279:43269,J00121:27:H3GGKBBXX:5:1214:29285:17843,J00121:27:H3GGKBBXX:5:1117:5538:21922,J00121:27:H3GGKBBXX:5:2209:3498:35479,J00121:27:H3GGKBBXX:5:2209:13088:6308,J00121:27:H3GGKBBXX:5:1209:5680:16436,J00121:27:H3GGKBBXX:5:2106:30675:25140,J00121:27:H3GGKBBXX:5:1210:7182:31031,J00121:27:H3GGKBBXX:5:2222:10399:30450;sequence=TATAGTATAAAACTTATAATTATAAATCTTATTGTCATCAGTTCTCAATCCAACAG;start=193404;subtype=IES;support_ref=0;support_variant=49;type=IES;
scaffold51_9_with_IES	MILORD	internal_eliminated_sequence	194301	194387	.	.	.	ID=MILORD.9.194301.194387;Name=MILORD.9.194301.194387;bounded_by_ta=TRUE;common_boundary=Both;end=194387;ies_id=IESPGM.PTET51.1.9.187176;ies_left_dist=0;ies_min_dist=0;ies_right_dist=0;junction_seq=tttagctgtttatctTAcaactgatttgacta;read_names=J00121:27:H3GGKBBXX:5:1204:16559:45836,J00121:27:H3GGKBBXX:5:2201:19136:40491,J00121:27:H3GGKBBXX:5:1208:28899:3600,J00121:27:H3GGKBBXX:5:2226:18213:7908,J00121:27:H3GGKBBXX:5:1212:15493:26863,J00121:27:H3GGKBBXX:5:1112:30543:37712,J00121:27:H3GGKBBXX:5:1223:18994:31136,J00121:27:H3GGKBBXX:5:2207:21318:8506,J00121:27:H3GGKBBXX:5:1220:23317:12779,J00121:27:H3GGKBBXX:5:2213:9993:14238,J00121:27:H3GGKBBXX:5:2201:12368:27180,J00121:27:H3GGKBBXX:5:1208:26210:35057,J00121:27:H3GGKBBXX:5:1101:26555:4110,J00121:27:H3GGKBBXX:5:2216:7304:43726,J00121:27:H3GGKBBXX:5:2210:27499:48403,J00121:27:H3GGKBBXX:5:1125:27062:41809,J00121:27:H3GGKBBXX:5:2201:14925:17966,J00121:27:H3GGKBBXX:5:2119:20222:13640,J00121:27:H3GGKBBXX:5:2228:25124:7609,J00121:27:H3GGKBBXX:5:2210:12114:33879,J00121:27:H3GGKBBXX:5:1110:1844:35954,J00121:27:H3GGKBBXX:5:2101:20060:28481,J00121:27:H3GGKBBXX:5:1205:9881:26775,J00121:27:H3GGKBBXX:5:2201:30705:8629,J00121:27:H3GGKBBXX:5:2207:25672:31171,J00121:27:H3GGKBBXX:5:1218:17969:4215,J00121:27:H3GGKBBXX:5:1222:26626:15029,J00121:27:H3GGKBBXX:5:2207:19258:16014,J00121:27:H3GGKBBXX:5:1113:14509:5394,J00121:27:H3GGKBBXX:5:1117:29477:10510,J00121:27:H3GGKBBXX:5:1214:7679:19654,J00121:27:H3GGKBBXX:5:1213:31385:2668,J00121:27:H3GGKBBXX:5:1219:8877:38398,J00121:27:H3GGKBBXX:5:1111:20456:42425,J00121:27:H3GGKBBXX:5:2112:29254:39734,J00121:27:H3GGKBBXX:5:1112:6766:48456,J00121:27:H3GGKBBXX:5:1122:22972:35532,J00121:27:H3GGKBBXX:5:1228:14702:20955,J00121:27:H3GGKBBXX:5:2112:14976:34266,J00121:27:H3GGKBBXX:5:1217:23206:15188,J00121:27:H3GGKBBXX:5:1122:6664:9596,J00121:27:H3GGKBBXX:5:2116:13027:16612,J00121:27:H3GGKBBXX:5:1227:5071:11759,J00121:27:H3GGKBBXX:5:1224:6441:21272,J00121:27:H3GGKBBXX:5:1224:14032:22854,J00121:27:H3GGKBBXX:5:1104:14610:30749,J00121:27:H3GGKBBXX:5:1227:19999:34037,J00121:27:H3GGKBBXX:5:1116:7456:25984,J00121:27:H3GGKBBXX:5:2227:10835:39295,J00121:27:H3GGKBBXX:5:1120:31578:42987,J00121:27:H3GGKBBXX:5:2211:15463:10880,J00121:27:H3GGKBBXX:5:1109:8278:37923,J00121:27:H3GGKBBXX:5:1121:20476:22942,J00121:27:H3GGKBBXX:5:2219:28889:42372,J00121:27:H3GGKBBXX:5:2125:19999:42091;sequence=TACAGTGGTTAGTAATTGTTTTTTATACTTTTTTCAATATAGTTTAAAATGTTAATAAAAATTATTAAAATATTAGTAATATAATTG;start=194301;subtype=IES;support_ref=14;support_variant=55;type=IES;
scaffold51_9_with_IES	MILORD	internal_eliminated_sequence	196500	196569	.	.	.	ID=MILORD.9.196500.196569;Name=MILORD.9.196500.196569;bounded_by_ta=TRUE;common_boundary=Both;end=196569;ies_id=IESPGM.PTET51.1.9.189288;ies_left_dist=0;ies_min_dist=0;ies_right_dist=0;junction_seq=aaaaataatctgttgTAtcaccacttagcact;read_names=J00121:27:H3GGKBBXX:5:1113:27245:36569,J00121:27:H3GGKBBXX:5:1216:12662:7504,J00121:27:H3GGKBBXX:5:1218:30036:35743,J00121:27:H3GGKBBXX:5:2209:5254:10774,J00121:27:H3GGKBBXX:5:2215:14022:46153,J00121:27:H3GGKBBXX:5:2125:11566:42038,J00121:27:H3GGKBBXX:5:1118:20172:17597,J00121:27:H3GGKBBXX:5:1106:29934:46610,J00121:27:H3GGKBBXX:5:1212:24200:6607,J00121:27:H3GGKBBXX:5:2112:18477:32033,J00121:27:H3GGKBBXX:5:2205:7527:28498,J00121:27:H3GGKBBXX:5:1119:15706:27479,J00121:27:H3GGKBBXX:5:1112:13585:49089,J00121:27:H3GGKBBXX:5:2216:30594:34108,J00121:27:H3GGKBBXX:5:1228:27762:10141,J00121:27:H3GGKBBXX:5:1211:15980:41809,J00121:27:H3GGKBBXX:5:2220:25997:21184,J00121:27:H3GGKBBXX:5:2101:5994:20428,J00121:27:H3GGKBBXX:5:1121:32096:23206,J00121:27:H3GGKBBXX:5:1119:2148:9367,J00121:27:H3GGKBBXX:5:2113:30584:28287,J00121:27:H3GGKBBXX:5:1225:13545:39910,J00121:27:H3GGKBBXX:5:1202:10125:24278,J00121:27:H3GGKBBXX:5:1206:14154:7908,J00121:27:H3GGKBBXX:5:2128:10937:35708,J00121:27:H3GGKBBXX:5:2226:19096:31242,J00121:27:H3GGKBBXX:5:2115:20232:35462,J00121:27:H3GGKBBXX:5:1220:29894:31769,J00121:27:H3GGKBBXX:5:1215:22922:18458,J00121:27:H3GGKBBXX:5:2224:24972:18740,J00121:27:H3GGKBBXX:5:1228:1783:19777,J00121:27:H3GGKBBXX:5:2228:5020:32314,J00121:27:H3GGKBBXX:5:1128:22668:47700,J00121:27:H3GGKBBXX:5:1101:26555:7627,J00121:27:H3GGKBBXX:5:1113:24962:29413,J00121:27:H3GGKBBXX:5:1209:2970:10827,J00121:27:H3GGKBBXX:5:1210:8674:37906,J00121:27:H3GGKBBXX:5:1105:26392:38117,J00121:27:H3GGKBBXX:5:2224:22871:45133,J00121:27:H3GGKBBXX:5:2107:14529:21676,J00121:27:H3GGKBBXX:5:2111:30675:43603,J00121:27:H3GGKBBXX:5:1226:29528:42108,J00121:27:H3GGKBBXX:5:1112:28524:28059,J00121:27:H3GGKBBXX:5:1118:7111:34811,J00121:27:H3GGKBBXX:5:1125:25195:14133,J00121:27:H3GGKBBXX:5:2202:9536:39717,J00121:27:H3GGKBBXX:5:2109:14093:28059,J00121:27:H3GGKBBXX:5:1201:5446:25386,J00121:27:H3GGKBBXX:5:1113:25104:28112,J00121:27:H3GGKBBXX:5:2205:29985:7064,J00121:27:H3GGKBBXX:5:2213:28026:10633,J00121:27:H3GGKBBXX:5:1202:9211:39752,J00121:27:H3GGKBBXX:5:2225:11566:28569,J00121:27:H3GGKBBXX:5:1218:17746:5622,J00121:27:H3GGKBBXX:5:2211:2940:36270,J00121:27:H3GGKBBXX:5:1227:30117:26670,J00121:27:H3GGKBBXX:5:1106:29193:18775,J00121:27:H3GGKBBXX:5:1121:23338:34793,J00121:27:H3GGKBBXX:5:1101:12834:8928,J00121:27:H3GGKBBXX:5:1216:6340:1367,J00121:27:H3GGKBBXX:5:1226:29396:21588,J00121:27:H3GGKBBXX:5:2221:23307:4532,J00121:27:H3GGKBBXX:5:1226:12347:41915,J00121:27:H3GGKBBXX:5:1217:25215:21236,J00121:27:H3GGKBBXX:5:2207:17330:24173,J00121:27:H3GGKBBXX:5:1220:5964:33985,J00121:27:H3GGKBBXX:5:2220:12692:26336;sequence=TACACTGAATATCTTGTAGTCATTAATATTCTGACATATTACTAAATTAAATTAATATGCACATCCACTA;start=196500;subtype=IES;support_ref=4;support_variant=67;type=IES;
scaffold51_9_with_IES	MILORD	internal_eliminated_sequence	197883	197928	.	.	.	ID=MILORD.9.197883.197928;Name=MILORD.9.197883.197928;bounded_by_ta=TRUE;common_boundary=Both;end=197928;ies_id=IESPGM.PTET51.1.9.190601;ies_left_dist=0;ies_min_dist=0;ies_right_dist=0;junction_seq=tcttcaaagatctgcTAttaagaccctttact;read_names=J00121:27:H3GGKBBXX:5:1116:9577:48403,J00121:27:H3GGKBBXX:5:1211:25682:5165,J00121:27:H3GGKBBXX:5:2103:18497:13148,J00121:27:H3GGKBBXX:5:2120:7162:22907,J00121:27:H3GGKBBXX:5:1118:30269:24050,J00121:27:H3GGKBBXX:5:2111:23723:7504,J00121:27:H3GGKBBXX:5:2105:20192:2334,J00121:27:H3GGKBBXX:5:1103:4868:12005,J00121:27:H3GGKBBXX:5:1206:26524:38345,J00121:27:H3GGKBBXX:5:1201:16062:43568,J00121:27:H3GGKBBXX:5:2124:20973:5868,J00121:27:H3GGKBBXX:5:2119:25093:27778,J00121:27:H3GGKBBXX:5:2204:8176:10211,J00121:27:H3GGKBBXX:5:2227:16325:21307,J00121:27:H3GGKBBXX:5:1217:14001:30362,J00121:27:H3GGKBBXX:5:1125:21278:1191,J00121:27:H3GGKBBXX:5:1122:15534:10616,J00121:27:H3GGKBBXX:5:1222:26565:5394,J00121:27:H3GGKBBXX:5:1126:4553:29325,J00121:27:H3GGKBBXX:5:2113:30056:1560,J00121:27:H3GGKBBXX:5:1111:20618:37185,J00121:27:H3GGKBBXX:5:1203:22709:9403,J00121:27:H3GGKBBXX:5:2126:3995:28815,J00121:27:H3GGKBBXX:5:1121:19898:48034,J00121:27:H3GGKBBXX:5:2123:30350:6466,J00121:27:H3GGKBBXX:5:2126:15970:20480,J00121:27:H3GGKBBXX:5:2111:7669:35884,J00121:27:H3GGKBBXX:5:2225:21734:6449,J00121:27:H3GGKBBXX:5:1112:29051:39242,J00121:27:H3GGKBBXX:5:1112:10866:48491,J00121:27:H3GGKBBXX:5:1121:10764:45432,J00121:27:H3GGKBBXX:5:1215:6847:20392,J00121:27:H3GGKBBXX:5:1122:24474:7926,J00121:27:H3GGKBBXX:5:2110:6542:32490,J00121:27:H3GGKBBXX:5:2221:29173:18458,J00121:27:H3GGKBBXX:5:1116:21775:22098,J00121:27:H3GGKBBXX:5:2104:27549:2000,J00121:27:H3GGKBBXX:5:2108:16569:22116,J00121:27:H3GGKBBXX:5:1114:20375:11055,J00121:27:H3GGKBBXX:5:1121:17726:12304,J00121:27:H3GGKBBXX:5:1102:29894:4338;sequence=TACACTCTCTTTTAAATCAATAATCATTAAAATTAAAATTTAATTA;start=197883;subtype=IES;support_ref=0;support_variant=41;type=IES;
scaffold51_9_with_IES	MILORD	internal_eliminated_sequence	202898	202992	.	.	.	ID=MILORD.9.202898.202992;Name=MILORD.9.202898.202992;bounded_by_ta=TRUE;common_boundary=Both;end=202992;ies_id=IESPGM.PTET51.1.9.195570;ies_left_dist=0;ies_min_dist=0;ies_right_dist=0;junction_seq=tcattaaaaaagtatTAtcaaagttgcataat;read_names=J00121:27:H3GGKBBXX:5:1227:25753:10422,J00121:27:H3GGKBBXX:5:1104:16275:40104,J00121:27:H3GGKBBXX:5:1102:3691:1912,J00121:27:H3GGKBBXX:5:1208:6319:46733,J00121:27:H3GGKBBXX:5:1218:31324:26371,J00121:27:H3GGKBBXX:5:2203:20060:8330,J00121:27:H3GGKBBXX:5:1201:22912:39928,J00121:27:H3GGKBBXX:5:2210:24282:13675,J00121:27:H3GGKBBXX:5:1224:24799:23856,J00121:27:H3GGKBBXX:5:2122:7933:39576,J00121:27:H3GGKBBXX:5:2120:20395:1033,J00121:27:H3GGKBBXX:5:2206:12033:22485,J00121:27:H3GGKBBXX:5:2202:14529:34477,J00121:27:H3GGKBBXX:5:2212:21765:48491,J00121:27:H3GGKBBXX:5:1209:5091:14432,J00121:27:H3GGKBBXX:5:2209:7801:33651,J00121:27:H3GGKBBXX:5:2125:15016:45590,J00121:27:H3GGKBBXX:5:2222:27996:30134,J00121:27:H3GGKBBXX:5:1122:31446:38117,J00121:27:H3GGKBBXX:5:1103:14773:13166,J00121:27:H3GGKBBXX:5:2221:29092:36323,J00121:27:H3GGKBBXX:5:1107:25844:20357,J00121:27:H3GGKBBXX:5:1123:19908:12075,J00121:27:H3GGKBBXX:5:1123:20121:12585,J00121:27:H3GGKBBXX:5:1113:30127:38926,J00121:27:H3GGKBBXX:5:1118:19218:35180,J00121:27:H3GGKBBXX:5:1218:27620:35462,J00121:27:H3GGKBBXX:5:1102:24850:10651,J00121:27:H3GGKBBXX:5:2107:14012:35092,J00121:27:H3GGKBBXX:5:1202:32157:7416,J00121:27:H3GGKBBXX:5:1104:15026:27989,J00121:27:H3GGKBBXX:5:1225:21491:16682,J00121:27:H3GGKBBXX:5:2114:27722:20586,J00121:27:H3GGKBBXX:5:2120:23297:47630,J00121:27:H3GGKBBXX:5:1227:5487:4391,J00121:27:H3GGKBBXX:5:1109:20415:15416,J00121:27:H3GGKBBXX:5:1216:12104:15715,J00121:27:H3GGKBBXX:5:1111:25083:6167,J00121:27:H3GGKBBXX:5:2216:13362:19162,J00121:27:H3GGKBBXX:5:2105:30147:11882,J00121:27:H3GGKBBXX:5:1228:24515:20410,J00121:27:H3GGKBBXX:5:2119:29741:11425,J00121:27:H3GGKBBXX:5:2110:9313:14150,J00121:27:H3GGKBBXX:5:1113:14489:13201,J00121:27:H3GGKBBXX:5:1109:21399:3090,J00121:27:H3GGKBBXX:5:1211:5883:20621,J00121:27:H3GGKBBXX:5:1104:19289:21975,J00121:27:H3GGKBBXX:5:2108:25865:10159,J00121:27:H3GGKBBXX:5:1126:20943:38275,J00121:27:H3GGKBBXX:5:1105:12652:16137,J00121:27:H3GGKBBXX:5:2118:3965:3582,J00121:27:H3GGKBBXX:5:1220:9861:13025,J00121:27:H3GGKBBXX:5:2104:13311:30890,J00121:27:H3GGKBBXX:5:1219:20953:26476,J00121:27:H3GGKBBXX:5:2120:24677:9684,J00121:27:H3GGKBBXX:5:1116:22130:32349,J00121:27:H3GGKBBXX:5:1103:24282:24718,J00121:27:H3GGKBBXX:5:2208:18842:15785,J00121:27:H3GGKBBXX:5:2213:17208:10844;sequence=TACAATTGATTAAATAAATCTTAGTGAATTTTATTTTGATAAAGTATTTAAATAAAAATATATAAGTTATTTGCTTTCATGATCTAATTAAAGTG;start=202898;subtype=IES;support_ref=0;support_variant=59;type=IES;
scaffold51_9_with_IES	MILORD	internal_eliminated_sequence	204724	204808	.	.	.	ID=MILORD.9.204724.204808;Name=MILORD.9.204724.204808;bounded_by_ta=TRUE;common_boundary=Both;end=204808;ies_id=IESPGM.PTET51.1.9.197301;ies_left_dist=0;ies_min_dist=0;ies_right_dist=0;junction_seq=aaacaatgattcatgTAcaaattaggagatta;read_names=J00121:27:H3GGKBBXX:5:1208:23947:2369,J00121:27:H3GGKBBXX:5:2117:13220:11284,J00121:27:H3GGKBBXX:5:1220:11332:27496,J00121:27:H3GGKBBXX:5:2217:5903:19671,J00121:27:H3GGKBBXX:5:1209:6441:19408,J00121:27:H3GGKBBXX:5:1209:9526:9666,J00121:27:H3GGKBBXX:5:1204:27255:15944,J00121:27:H3GGKBBXX:5:2213:30645:10106,J00121:27:H3GGKBBXX:5:2227:21947:40684,J00121:27:H3GGKBBXX:5:1228:7882:44166,J00121:27:H3GGKBBXX:5:2227:11190:33932,J00121:27:H3GGKBBXX:5:1122:27752:19443,J00121:27:H3GGKBBXX:5:1220:23632:30661,J00121:27:H3GGKBBXX:5:1124:22506:44886,J00121:27:H3GGKBBXX:5:1119:1621:40877,J00121:27:H3GGKBBXX:5:1215:12428:4778,J00121:27:H3GGKBBXX:5:1109:19634:11882,J00121:27:H3GGKBBXX:5:1219:12033:45766,J00121:27:H3GGKBBXX:5:2111:19268:9702,J00121:27:H3GGKBBXX:5:1221:8724:1666,J00121:27:H3GGKBBXX:5:1216:23338:2193,J00121:27:H3GGKBBXX:5:1201:19705:5147,J00121:27:H3GGKBBXX:5:2226:13281:10757,J00121:27:H3GGKBBXX:5:1210:22546:3319,J00121:27:H3GGKBBXX:5:2227:29711:33774,J00121:27:H3GGKBBXX:5:2107:8684:33105,J00121:27:H3GGKBBXX:5:1106:11403:18405,J00121:27:H3GGKBBXX:5:2108:14712:18019,J00121:27:H3GGKBBXX:5:1109:19664:11829,J00121:27:H3GGKBBXX:5:1217:6157:3125,J00121:27:H3GGKBBXX:5:2125:22871:21113,J00121:27:H3GGKBBXX:5:2110:25591:45062,J00121:27:H3GGKBBXX:5:1105:30046:9666,J00121:27:H3GGKBBXX:5:1104:27377:16682,J00121:27:H3GGKBBXX:5:2227:29620:18247,J00121:27:H3GGKBBXX:5:2205:3671:39295,J00121:27:H3GGKBBXX:5:2226:26240:20058,J00121:27:H3GGKBBXX:5:2218:25804:43744,J00121:27:H3GGKBBXX:5:2124:10409:6624,J00121:27:H3GGKBBXX:5:1109:11048:36605,J00121:27:H3GGKBBXX:5:2202:14702:14977,J00121:27:H3GGKBBXX:5:2220:27336:31875,J00121:27:H3GGKBBXX:5:1113:29721:23663,J00121:27:H3GGKBBXX:5:1219:28777:30292,J00121:27:H3GGKBBXX:5:2212:15097:32824,J00121:27:H3GGKBBXX:5:1109:19755:39770,J00121:27:H3GGKBBXX:5:1218:7131:45959,J00121:27:H3GGKBBXX:5:1226:13037:39312,J00121:27:H3GGKBBXX:5:2208:9374:44675,J00121:27:H3GGKBBXX:5:1102:12469:41774,J00121:27:H3GGKBBXX:5:1227:18862:8682,J00121:27:H3GGKBBXX:5:1218:16295:48860,J00121:27:H3GGKBBXX:5:2214:3813:5640,J00121:27:H3GGKBBXX:5:2123:13616:5569,J00121:27:H3GGKBBXX:5:2222:20892:23276,J00121:27:H3GGKBBXX:5:1111:7831:47594,J00121:27:H3GGKBBXX:5:1210:26585:47559;sequence=TAATGTTGATTTTAAAATAATAATATTTGTTTATATATTTTCATTTATTAGGCAACTAAATTTTAATATATAAATAAGAAAACAA;start=204724;subtype=IES;support_ref=2;support_variant=57;type=IES;
scaffold51_9_with_IES	MILORD	internal_eliminated_sequence	207644	207672	.	.	.	ID=MILORD.9.207644.207672;Name=MILORD.9.207644.207672;bounded_by_ta=TRUE;common_boundary=Both;end=207672;ies_id=IESPGM.PTET51.1.9.200136;ies_left_dist=0;ies_min_dist=0;ies_right_dist=0;junction_seq=tttttagttgggttgTAccattatccactctt;read_names=J00121:27:H3GGKBBXX:5:1217:13342:33264,J00121:27:H3GGKBBXX:5:1222:5030:47102,J00121:27:H3GGKBBXX:5:1109:12966:31382,J00121:27:H3GGKBBXX:5:1227:28625:47506,J00121:27:H3GGKBBXX:5:1106:24068:48192,J00121:27:H3GGKBBXX:5:1108:25682:11706,J00121:27:H3GGKBBXX:5:2119:20090:35813,J00121:27:H3GGKBBXX:5:2221:16457:41405,J00121:27:H3GGKBBXX:5:2104:30117:13904,J00121:27:H3GGKBBXX:5:2207:22353:33193,J00121:27:H3GGKBBXX:5:2128:19898:27778,J00121:27:H3GGKBBXX:5:2205:26220:1420,J00121:27:H3GGKBBXX:5:2112:22424:1349,J00121:27:H3GGKBBXX:5:1228:31771:37941,J00121:27:H3GGKBBXX:5:1209:20608:37835,J00121:27:H3GGKBBXX:5:1226:20659:8207,J00121:27:H3GGKBBXX:5:1228:10033:17966,J00121:27:H3GGKBBXX:5:2110:23520:43761,J00121:27:H3GGKBBXX:5:2218:27803:43339,J00121:27:H3GGKBBXX:5:1212:14052:27778,J00121:27:H3GGKBBXX:5:1104:13149:19144,J00121:27:H3GGKBBXX:5:1220:24535:46082,J00121:27:H3GGKBBXX:5:1111:11546:9332,J00121:27:H3GGKBBXX:5:2210:21227:45062,J00121:27:H3GGKBBXX:5:2226:24728:29993,J00121:27:H3GGKBBXX:5:2219:3752:15662,J00121:27:H3GGKBBXX:5:1216:3934:27197,J00121:27:H3GGKBBXX:5:2107:5304:46768,J00121:27:H3GGKBBXX:5:1209:23541:35356,J00121:27:H3GGKBBXX:5:1220:18142:26353,J00121:27:H3GGKBBXX:5:1120:2605:15434,J00121:27:H3GGKBBXX:5:1123:26321:36657,J00121:27:H3GGKBBXX:5:1123:27367:32244,J00121:27:H3GGKBBXX:5:2220:15879:21975,J00121:27:H3GGKBBXX:5:2117:19055:21360,J00121:27:H3GGKBBXX:5:2114:17655:4936,J00121:27:H3GGKBBXX:5:1211:25367:25404,J00121:27:H3GGKBBXX:5:2207:5020:32701,J00121:27:H3GGKBBXX:5:2224:26737:25879,J00121:27:H3GGKBBXX:5:2220:6279:26371,J00121:27:H3GGKBBXX:5:1118:13738:25158,J00121:27:H3GGKBBXX:5:1109:8044:4532,J00121:27:H3GGKBBXX:5:1115:3610:46750,J00121:27:H3GGKBBXX:5:1202:19238:10704;sequence=TATAGAGAGTATGATTATTATTGATTCGA;start=207644;subtype=IES;support_ref=0;support_variant=44;type=IES;
scaffold51_9_with_IES	MILORD	internal_eliminated_sequence	213980	214050	.	.	.	ID=MILORD.9.213980.214050;Name=MILORD.9.213980.214050;bounded_by_ta=TRUE;common_boundary=None;end=214050;ies_id=IESPGM.PTET51.1.9.206673;ies_left_dist=230;ies_min_dist=229;ies_right_dist=229;junction_seq=aagaagccttaattaTActaggctttgctttc;read_names=J00121:27:H3GGKBBXX:5:1114:9283:7873;sequence=TATTATCAAATAAAAGCACCGAAAATATTGAAGAAGAAATTTAATTTAAAATTCCAACCTAAAAAGAACAA;start=213980;subtype=MAC;support_ref=134;support_variant=1;type=CRYPTIC;
scaffold51_9_with_IES	MILORD	internal_eliminated_sequence	214210	214279	.	.	.	ID=MILORD.9.214210.214279;Name=MILORD.9.214210.214279;bounded_by_ta=TRUE;common_boundary=Both;end=214279;ies_id=IESPGM.PTET51.1.9.206673;ies_left_dist=0;ies_min_dist=0;ies_right_dist=0;junction_seq=aggcatttgtaacaaTAgcatgttattaagaa;read_names=J00121:27:H3GGKBBXX:5:1114:24688:30837,J00121:27:H3GGKBBXX:5:1121:3772:12743,J00121:27:H3GGKBBXX:5:2106:14367:6413,J00121:27:H3GGKBBXX:5:1208:15280:20515,J00121:27:H3GGKBBXX:5:1207:27488:29817,J00121:27:H3GGKBBXX:5:1226:19908:29413,J00121:27:H3GGKBBXX:5:1113:6908:25316,J00121:27:H3GGKBBXX:5:1224:14519:25034,J00121:27:H3GGKBBXX:5:1113:28726:25562,J00121:27:H3GGKBBXX:5:2210:30431:12128,J00121:27:H3GGKBBXX:5:1220:8765:24032,J00121:27:H3GGKBBXX:5:1204:12144:27461,J00121:27:H3GGKBBXX:5:2111:2879:7750,J00121:27:H3GGKBBXX:5:2228:2392:29940,J00121:27:H3GGKBBXX:5:1206:4249:40262,J00121:27:H3GGKBBXX:5:1227:12946:42390,J00121:27:H3GGKBBXX:5:1108:29406:1384,J00121:27:H3GGKBBXX:5:1110:9749:20955,J00121:27:H3GGKBBXX:5:2128:23805:17737,J00121:27:H3GGKBBXX:5:2118:22019:22274,J00121:27:H3GGKBBXX:5:1203:22749:14678,J00121:27:H3GGKBBXX:5:1118:18254:44763,J00121:27:H3GGKBBXX:5:2118:24941:4127,J00121:27:H3GGKBBXX:5:1127:20567:18880,J00121:27:H3GGKBBXX:5:1215:5457:8805,J00121:27:H3GGKBBXX:5:1225:18659:34037,J00121:27:H3GGKBBXX:5:1122:28676:998,J00121:27:H3GGKBBXX:5:2210:8055:37079,J00121:27:H3GGKBBXX:5:2119:14742:11812,J00121:27:H3GGKBBXX:5:2126:21034:11179,J00121:27:H3GGKBBXX:5:2221:6928:8330,J00121:27:H3GGKBBXX:5:2225:21136:4637,J00121:27:H3GGKBBXX:5:1124:29102:46610,J00121:27:H3GGKBBXX:5:2124:14042:11231,J00121:27:H3GGKBBXX:5:2208:11586:32086,J00121:27:H3GGKBBXX:5:2109:24221:15715,J00121:27:H3GGKBBXX:5:2227:6309:40772,J00121:27:H3GGKBBXX:5:2117:15635:7310,J00121:27:H3GGKBBXX:5:1113:22100:14748,J00121:27:H3GGKBBXX:5:1120:10998:21043,J00121:27:H3GGKBBXX:5:2228:25012:37976,J00121:27:H3GGKBBXX:5:1128:26859:44623,J00121:27:H3GGKBBXX:5:1123:9455:11442,J00121:27:H3GGKBBXX:5:1224:23013:21184,J00121:27:H3GGKBBXX:5:1112:26940:19337,J00121:27:H3GGKBBXX:5:2218:13768:20814,J00121:27:H3GGKBBXX:5:1110:22698:45924;sequence=TACAGATAATTTATACTAATGCTATTGGTTATAATTATATAAAAATATAATAAAATTATCTTTCTTTCTG;start=214210;subtype=IES;support_ref=2;support_variant=47;type=IES;
scaffold51_9_with_IES	MILORD	internal_eliminated_sequence	214981	215158	.	.	.	ID=MILORD.9.214981.215158;Name=MILORD.9.214981.215158;bounded_by_ta=TRUE;common_boundary=Both;end=215158;ies_id=IESPGM.PTET51.1.9.207374;ies_left_dist=0;ies_min_dist=0;ies_right_dist=0;junction_seq=attatccagtataagTActttgattagtctat;read_names=J00121:27:H3GGKBBXX:5:1219:19299:12673,J00121:27:H3GGKBBXX:5:1101:19776:29430,J00121:27:H3GGKBBXX:5:1223:21998:3916,J00121:27:H3GGKBBXX:5:1225:24769:4637,J00121:27:H3GGKBBXX:5:2118:13342:48597,J00121:27:H3GGKBBXX:5:2108:27935:22784,J00121:27:H3GGKBBXX:5:1208:15240:29729,J00121:27:H3GGKBBXX:5:1227:25784:28903,J00121:27:H3GGKBBXX:5:1122:16173:33457,J00121:27:H3GGKBBXX:5:1114:22556:27567,J00121:27:H3GGKBBXX:5:2116:18446:27654,J00121:27:H3GGKBBXX:5:2111:9384:2492,J00121:27:H3GGKBBXX:5:1224:10957:40772,J00121:27:H3GGKBBXX:5:1125:23348:30732,J00121:27:H3GGKBBXX:5:1121:24982:29729,J00121:27:H3GGKBBXX:5:1215:18030:12937,J00121:27:H3GGKBBXX:5:1108:4472:27356,J00121:27:H3GGKBBXX:5:1228:11038:26670,J00121:27:H3GGKBBXX:5:1102:5649:41880,J00121:27:H3GGKBBXX:5:1108:26930:47454,J00121:27:H3GGKBBXX:5:1115:16092:15979,J00121:27:H3GGKBBXX:5:2118:20760:37923,J00121:27:H3GGKBBXX:5:1119:20324:47788,J00121:27:H3GGKBBXX:5:2212:25459:30521,J00121:27:H3GGKBBXX:5:2119:15341:18476,J00121:27:H3GGKBBXX:5:2119:4685:45625,J00121:27:H3GGKBBXX:5:1208:13626:47717,J00121:27:H3GGKBBXX:5:1218:26494:13570,J00121:27:H3GGKBBXX:5:2113:25063:43691,J00121:27:H3GGKBBXX:5:1219:14499:16665,J00121:27:H3GGKBBXX:5:2226:27245:15293,J00121:27:H3GGKBBXX:5:2210:22333:23804,J00121:27:H3GGKBBXX:5:2225:4553:13218,J00121:27:H3GGKBBXX:5:1128:10876:42284,J00121:27:H3GGKBBXX:5:1108:27316:23540,J00121:27:H3GGKBBXX:5:2109:25114:3864,J00121:27:H3GGKBBXX:5:2122:13453:2334,J00121:27:H3GGKBBXX:5:1107:18203:46856,J00121:27:H3GGKBBXX:5:2111:27154:32121,J00121:27:H3GGKBBXX:5:1118:11150:24472,J00121:27:H3GGKBBXX:5:1123:18670:44429,J00121:27:H3GGKBBXX:5:1111:14549:44746,J00121:27:H3GGKBBXX:5:1227:14012:32384,J00121:27:H3GGKBBXX:5:2109:18528:28006,J00121:27:H3GGKBBXX:5:1111:22059:44253,J00121:27:H3GGKBBXX:5:1115:5720:9438,J00121:27:H3GGKBBXX:5:2113:3102:27373,J00121:27:H3GGKBBXX:5:2104:25662:27567,J00121:27:H3GGKBBXX:5:1124:32055:48702,J00121:27:H3GGKBBXX:5:1201:20831:48561,J00121:27:H3GGKBBXX:5:1221:25601:6572,J00121:27:H3GGKBBXX:5:1125:14884:16172,J00121:27:H3GGKBBXX:5:2127:3792:47313,J00121:27:H3GGKBBXX:5:2215:17310:47137,J00121:27:H3GGKBBXX:5:1210:15260:30538;sequence=TATTGTCATCTCACACAATAAAATTTATTTTGTATTTATATATTTCCATGAAATTATTAATTGCTTAAAATCTGCTAAGAATAATTAGTGACAAATGCTAAAATAATTCCATTAATTACTTTTTAGTCTTAAAAGTATATAGTTAAGATAATAAATTGAAATTTTTTATTGTCTTCAA;start=214981;subtype=IES;support_ref=6;support_variant=55;type=IES;
scaffold51_9_with_IES	MILORD	internal_eliminated_sequence	216096	216179	.	.	.	ID=MILORD.9.216096.216179;Name=MILORD.9.216096.216179;bounded_by_ta=TRUE;common_boundary=Both;end=216179;ies_id=IESPGM.PTET51.1.9.208311;ies_left_dist=0;ies_min_dist=0;ies_right_dist=0;junction_seq=tttcagatttgcagaTAgtttcatttcttaag;read_names=J00121:27:H3GGKBBXX:5:2219:6756:31769,J00121:27:H3GGKBBXX:5:2102:6756:5745,J00121:27:H3GGKBBXX:5:1123:4046:47753,J00121:27:H3GGKBBXX:5:2227:21227:9860,J00121:27:H3GGKBBXX:5:1128:8075:20726,J00121:27:H3GGKBBXX:5:1111:12743:36095,J00121:27:H3GGKBBXX:5:1211:26027:10335,J00121:27:H3GGKBBXX:5:2213:25175:32736,J00121:27:H3GGKBBXX:5:2124:25662:40860,J00121:27:H3GGKBBXX:5:1215:15087:22608,J00121:27:H3GGKBBXX:5:2219:18111:37202,J00121:27:H3GGKBBXX:5:2205:7740:23100,J00121:27:H3GGKBBXX:5:1106:13869:41071,J00121:27:H3GGKBBXX:5:1221:23997:2000,J00121:27:H3GGKBBXX:5:1115:7781:39945,J00121:27:H3GGKBBXX:5:1116:4635:27426,J00121:27:H3GGKBBXX:5:1206:8552:23909,J00121:27:H3GGKBBXX:5:1106:13849:41282,J00121:27:H3GGKBBXX:5:2225:20385:44025,J00121:27:H3GGKBBXX:5:1215:22729:42776,J00121:27:H3GGKBBXX:5:2212:18781:14168,J00121:27:H3GGKBBXX:5:1110:12002:11741,J00121:27:H3GGKBBXX:5:1223:25144:7046,J00121:27:H3GGKBBXX:5:1106:14600:35163,J00121:27:H3GGKBBXX:5:1107:23236:19038,J00121:27:H3GGKBBXX:5:1121:21978:12919,J00121:27:H3GGKBBXX:5:1228:29650:20164,J00121:27:H3GGKBBXX:5:2221:19644:11513,J00121:27:H3GGKBBXX:5:2116:22221:29343,J00121:27:H3GGKBBXX:5:2128:14194:40895,J00121:27:H3GGKBBXX:5:1124:29823:48139,J00121:27:H3GGKBBXX:5:2111:10876:34758,J00121:27:H3GGKBBXX:5:2205:10957:27830,J00121:27:H3GGKBBXX:5:1111:8714:38011,J00121:27:H3GGKBBXX:5:2106:11860:11284,J00121:27:H3GGKBBXX:5:2203:11038:8594,J00121:27:H3GGKBBXX:5:2110:8308:19443,J00121:27:H3GGKBBXX:5:1217:20730:13570,J00121:27:H3GGKBBXX:5:1107:23206:18247,J00121:27:H3GGKBBXX:5:1212:19776:24261,J00121:27:H3GGKBBXX:5:1115:6238:45959,J00121:27:H3GGKBBXX:5:2226:30959:17403,J00121:27:H3GGKBBXX:5:2215:9303:40684,J00121:27:H3GGKBBXX:5:1118:21065:47383,J00121:27:H3GGKBBXX:5:1224:21775:44746,J00121:27:H3GGKBBXX:5:2108:31010:3319,J00121:27:H3GGKBBXX:5:1108:31477:33633,J00121:27:H3GGKBBXX:5:2224:19766:31664,J00121:27:H3GGKBBXX:5:2219:4838:24050,J00121:27:H3GGKBBXX:5:1108:25225:20269;sequence=TACAGAGAAATAGGGTATTTTAATTAATTAATATCTTTAAAAATATTATTATGAAAATTAAGTAACATTTTGTTAATCCATTTG;start=216096;subtype=IES;support_ref=0;support_variant=50;type=IES;
scaffold51_9_with_IES	MILORD	internal_eliminated_sequence	217501	217556	.	.	.	ID=MILORD.9.217501.217556;Name=MILORD.9.217501.217556;bounded_by_ta=TRUE;common_boundary=Both;end=217556;ies_id=IESPGM.PTET51.1.9.209632;ies_left_dist=0;ies_min_dist=0;ies_right_dist=0;junction_seq=aactcatgttttaatTAatgacttaatattaa;read_names=J00121:27:H3GGKBBXX:5:2201:25733:13447,J00121:27:H3GGKBBXX:5:1115:14925:42196,J00121:27:H3GGKBBXX:5:2216:26332:13816,J00121:27:H3GGKBBXX:5:1208:16538:8101,J00121:27:H3GGKBBXX:5:2128:6258:25175,J00121:27:H3GGKBBXX:5:1203:18781:45854,J00121:27:H3GGKBBXX:5:1207:13595:12568,J00121:27:H3GGKBBXX:5:2214:12297:18230,J00121:27:H3GGKBBXX:5:1104:14316:1578,J00121:27:H3GGKBBXX:5:1210:12073:3037,J00121:27:H3GGKBBXX:5:1213:9952:26512,J00121:27:H3GGKBBXX:5:2227:28321:33510,J00121:27:H3GGKBBXX:5:1222:16792:1719,J00121:27:H3GGKBBXX:5:1218:26606:24630,J00121:27:H3GGKBBXX:5:2207:12631:12585,J00121:27:H3GGKBBXX:5:2225:26017:13095,J00121:27:H3GGKBBXX:5:1122:21643:1297,J00121:27:H3GGKBBXX:5:1212:9333:17315,J00121:27:H3GGKBBXX:5:2228:22678:17825,J00121:27:H3GGKBBXX:5:1101:26291:45221,J00121:27:H3GGKBBXX:5:2222:9638:10493,J00121:27:H3GGKBBXX:5:2227:12195:12146,J00121:27:H3GGKBBXX:5:2109:15483:3705;sequence=TACAGACAAACTACTAATATACTAATAATGATTATTTATGTATTAATAATCAGCTA;start=217501;subtype=IES;support_ref=2;support_variant=23;type=IES;
scaffold51_9_with_IES	MILORD	internal_eliminated_sequence	218134	218161	.	.	.	ID=MILORD.9.218134.218161;Name=MILORD.9.218134.218161;bounded_by_ta=TRUE;common_boundary=Both;end=218161;ies_id=IESPGM.PTET51.1.9.210209;ies_left_dist=0;ies_min_dist=0;ies_right_dist=0;junction_seq=gtctggcaagttaagTAcccacctacagctag;read_names=J00121:27:H3GGKBBXX:5:2113:26382:24419,J00121:27:H3GGKBBXX:5:2116:27671:15574,J00121:27:H3GGKBBXX:5:1114:25428:34196,J00121:27:H3GGKBBXX:5:2123:28990:35444,J00121:27:H3GGKBBXX:5:1111:11140:22274,J00121:27:H3GGKBBXX:5:1126:16711:28797,J00121:27:H3GGKBBXX:5:1204:7882:41528,J00121:27:H3GGKBBXX:5:1224:24809:6501,J00121:27:H3GGKBBXX:5:2226:26666:22626,J00121:27:H3GGKBBXX:5:1116:10855:14326,J00121:27:H3GGKBBXX:5:1107:7973:14185,J00121:27:H3GGKBBXX:5:2126:16457:7398,J00121:27:H3GGKBBXX:5:1118:15057:19355,J00121:27:H3GGKBBXX:5:1225:18182:43831,J00121:27:H3GGKBBXX:5:2216:4533:41247,J00121:27:H3GGKBBXX:5:2221:4624:48720,J00121:27:H3GGKBBXX:5:1218:15290:19091,J00121:27:H3GGKBBXX:5:2226:26748:22590,J00121:27:H3GGKBBXX:5:2126:27732:17931,J00121:27:H3GGKBBXX:5:1213:20598:2017,J00121:27:H3GGKBBXX:5:2111:19339:7187,J00121:27:H3GGKBBXX:5:1226:29214:42126,J00121:27:H3GGKBBXX:5:1205:8582:20656,J00121:27:H3GGKBBXX:5:1225:17949:24612,J00121:27:H3GGKBBXX:5:1112:13149:43234,J00121:27:H3GGKBBXX:5:1220:24048:18616,J00121:27:H3GGKBBXX:5:1113:26534:29571,J00121:27:H3GGKBBXX:5:1122:26169:19935,J00121:27:H3GGKBBXX:5:1128:18933:2088,J00121:27:H3GGKBBXX:5:1120:23033:42425,J00121:27:H3GGKBBXX:5:1128:9080:24120,J00121:27:H3GGKBBXX:5:1203:3853:23329,J00121:27:H3GGKBBXX:5:1206:17350:35110,J00121:27:H3GGKBBXX:5:1104:25286:29835,J00121:27:H3GGKBBXX:5:2115:27955:35444,J00121:27:H3GGKBBXX:5:2111:18010:1930,J00121:27:H3GGKBBXX:5:2209:24840:2053,J00121:27:H3GGKBBXX:5:2228:6055:24366,J00121:27:H3GGKBBXX:5:2212:16894:41071,J00121:27:H3GGKBBXX:5:2219:5690:27004,J00121:27:H3GGKBBXX:5:1213:6441:10299,J00121:27:H3GGKBBXX:5:1120:23287:38996,J00121:27:H3GGKBBXX:5:2218:21034:45326,J00121:27:H3GGKBBXX:5:1212:13210:24278,J00121:27:H3GGKBBXX:5:1108:20740:19285,J00121:27:H3GGKBBXX:5:1216:17330:39541,J00121:27:H3GGKBBXX:5:2223:19755:5306,J00121:27:H3GGKBBXX:5:1218:15635:13429,J00121:27:H3GGKBBXX:5:2225:19969:44500,J00121:27:H3GGKBBXX:5:2217:24089:35919,J00121:27:H3GGKBBXX:5:1225:9465:5833,J00121:27:H3GGKBBXX:5:2219:9902:11231,J00121:27:H3GGKBBXX:5:2113:12652:16243,J00121:27:H3GGKBBXX:5:1224:15382:14889,J00121:27:H3GGKBBXX:5:1113:24302:28411,J00121:27:H3GGKBBXX:5:2222:9069:42776,J00121:27:H3GGKBBXX:5:1208:14600:39910,J00121:27:H3GGKBBXX:5:2226:5670:18493,J00121:27:H3GGKBBXX:5:2215:29772:4831,J00121:27:H3GGKBBXX:5:1213:20851:1683,J00121:27:H3GGKBBXX:5:1218:27438:1771,J00121:27:H3GGKBBXX:5:2203:17340:23593,J00121:27:H3GGKBBXX:5:1114:30776:25492,J00121:27:H3GGKBBXX:5:1225:22709:21641,J00121:27:H3GGKBBXX:5:1213:16031:11337,J00121:27:H3GGKBBXX:5:2128:9810:31048,J00121:27:H3GGKBBXX:5:1225:28869:34741;sequence=TAGAGTCTGAAGCAATTATATTGTACTA;start=218134;subtype=IES;support_ref=9;support_variant=67;type=IES;
scaffold51_9_with_IES	MILORD	internal_eliminated_sequence	220249	220292	.	.	.	ID=MILORD.9.220249.220292;Name=MILORD.9.220249.220292;bounded_by_ta=TRUE;common_boundary=Both;end=220292;ies_id=IESPGM.PTET51.1.9.212296;ies_left_dist=0;ies_min_dist=0;ies_right_dist=0;junction_seq=attaatttttctatcTAatctaaatgatttct;read_names=J00121:27:H3GGKBBXX:5:2220:15219:39154,J00121:27:H3GGKBBXX:5:1207:21937:6906,J00121:27:H3GGKBBXX:5:2219:15838:15152,J00121:27:H3GGKBBXX:5:1115:23480:8207,J00121:27:H3GGKBBXX:5:2209:4005:29641,J00121:27:H3GGKBBXX:5:1219:28980:29800,J00121:27:H3GGKBBXX:5:1222:13677:30960,J00121:27:H3GGKBBXX:5:2227:7070:39242,J00121:27:H3GGKBBXX:5:1109:8562:42706,J00121:27:H3GGKBBXX:5:1227:24028:21957,J00121:27:H3GGKBBXX:5:2120:8582:12849,J00121:27:H3GGKBBXX:5:1119:17675:31312,J00121:27:H3GGKBBXX:5:1113:28148:23962,J00121:27:H3GGKBBXX:5:2226:18802:32877,J00121:27:H3GGKBBXX:5:1204:24119:36253,J00121:27:H3GGKBBXX:5:1107:7943:3864,J00121:27:H3GGKBBXX:5:1117:28026:8805,J00121:27:H3GGKBBXX:5:1121:14509:26459,J00121:27:H3GGKBBXX:5:2104:21663:19619,J00121:27:H3GGKBBXX:5:2102:7131:19619,J00121:27:H3GGKBBXX:5:2207:7060:8312,J00121:27:H3GGKBBXX:5:2220:18132:25421,J00121:27:H3GGKBBXX:5:1115:27326:27707,J00121:27:H3GGKBBXX:5:1109:21745:4391,J00121:27:H3GGKBBXX:5:2223:6502:20146,J00121:27:H3GGKBBXX:5:2208:27082:5587,J00121:27:H3GGKBBXX:5:2120:9090:15557,J00121:27:H3GGKBBXX:5:2104:3914:28498,J00121:27:H3GGKBBXX:5:2107:28564:38609,J00121:27:H3GGKBBXX:5:1203:10724:28727,J00121:27:H3GGKBBXX:5:1213:8105:5517,J00121:27:H3GGKBBXX:5:1110:17300:12761,J00121:27:H3GGKBBXX:5:2120:31619:9473,J00121:27:H3GGKBBXX:5:1111:10693:30468,J00121:27:H3GGKBBXX:5:2227:9008:15838,J00121:27:H3GGKBBXX:5:2215:9059:32982,J00121:27:H3GGKBBXX:5:2128:8704:34758;sequence=TACACTTAATCTTTAAATCCTAACTTATTCCATTAAATTAGTTA;start=220249;subtype=IES;support_ref=6;support_variant=37;type=IES;
scaffold51_9_with_IES	MILORD	internal_eliminated_sequence	224513	224599	.	.	.	ID=MILORD.9.224513.224599;Name=MILORD.9.224513.224599;bounded_by_ta=TRUE;common_boundary=Both;end=224599;ies_id=IESPGM.PTET51.1.9.216516;ies_left_dist=0;ies_min_dist=0;ies_right_dist=0;junction_seq=tattgttattaatgcTActaattgttttgttg;read_names=J00121:27:H3GGKBBXX:5:2123:28178:5270,J00121:27:H3GGKBBXX:5:2223:29163:41264,J00121:27:H3GGKBBXX:5:1101:3904:15961,J00121:27:H3GGKBBXX:5:2207:30645:25122,J00121:27:H3GGKBBXX:5:1115:7283:8383,J00121:27:H3GGKBBXX:5:1108:11434:8189,J00121:27:H3GGKBBXX:5:2228:1976:33545,J00121:27:H3GGKBBXX:5:1104:8440:21149,J00121:27:H3GGKBBXX:5:1212:5152:48825,J00121:27:H3GGKBBXX:5:1211:26534:24964,J00121:27:H3GGKBBXX:5:1204:29356:29852,J00121:27:H3GGKBBXX:5:1207:5832:16665,J00121:27:H3GGKBBXX:5:1108:7202:40596,J00121:27:H3GGKBBXX:5:2113:5599:21535,J00121:27:H3GGKBBXX:5:1210:9597:27162,J00121:27:H3GGKBBXX:5:1212:15534:25562,J00121:27:H3GGKBBXX:5:1105:5274:4233,J00121:27:H3GGKBBXX:5:2110:13108:38556,J00121:27:H3GGKBBXX:5:2126:24495:2123,J00121:27:H3GGKBBXX:5:2107:23115:41581,J00121:27:H3GGKBBXX:5:1102:12094:17491,J00121:27:H3GGKBBXX:5:2128:26514:7486,J00121:27:H3GGKBBXX:5:1116:11099:4409,J00121:27:H3GGKBBXX:5:1112:12195:33949,J00121:27:H3GGKBBXX:5:2225:26808:9508,J00121:27:H3GGKBBXX:5:2225:21755:19918,J00121:27:H3GGKBBXX:5:1106:22780:6923,J00121:27:H3GGKBBXX:5:2219:15716:1930,J00121:27:H3GGKBBXX:5:1101:6583:21236,J00121:27:H3GGKBBXX:5:1223:5954:2281,J00121:27:H3GGKBBXX:5:1118:22343:31769,J00121:27:H3GGKBBXX:5:2123:25641:15539,J00121:27:H3GGKBBXX:5:1115:7618:16032,J00121:27:H3GGKBBXX:5:1221:12378:33492,J00121:27:H3GGKBBXX:5:2122:23277:47313,J00121:27:H3GGKBBXX:5:1128:18203:38697,J00121:27:H3GGKBBXX:5:2109:30371:13078,J00121:27:H3GGKBBXX:5:1223:22333:40367,J00121:27:H3GGKBBXX:5:1217:18538:48737,J00121:27:H3GGKBBXX:5:1124:24698:9473,J00121:27:H3GGKBBXX:5:2122:6745:34424,J00121:27:H3GGKBBXX:5:1224:9861:28358,J00121:27:H3GGKBBXX:5:2213:4685:19601,J00121:27:H3GGKBBXX:5:1205:24901:34055,J00121:27:H3GGKBBXX:5:2119:7852:23997,J00121:27:H3GGKBBXX:5:1102:11424:16928,J00121:27:H3GGKBBXX:5:1122:6745:28622,J00121:27:H3GGKBBXX:5:1212:7415:47506,J00121:27:H3GGKBBXX:5:1217:11606:2404,J00121:27:H3GGKBBXX:5:1217:4219:16542,J00121:27:H3GGKBBXX:5:2111:17462:45607,J00121:27:H3GGKBBXX:5:2207:16315:13447,J00121:27:H3GGKBBXX:5:1124:10003:30292,J00121:27:H3GGKBBXX:5:1121:19816:32982,J00121:27:H3GGKBBXX:5:1122:3975:17597,J00121:27:H3GGKBBXX:5:1106:23490:9420,J00121:27:H3GGKBBXX:5:1115:4503:32226,J00121:27:H3GGKBBXX:5:1223:22871:47805,J00121:27:H3GGKBBXX:5:1203:4970:47770,J00121:27:H3GGKBBXX:5:1213:25966:31224,J00121:27:H3GGKBBXX:5:2216:13849:33580,J00121:27:H3GGKBBXX:5:2228:29772:29589,J00121:27:H3GGKBBXX:5:1202:6705:35796,J00121:27:H3GGKBBXX:5:1228:19035:23716,J00121:27:H3GGKBBXX:5:1226:26027:22432,J00121:27:H3GGKBBXX:5:2110:22221:9297,J00121:27:H3GGKBBXX:5:2102:20811:47190,J00121:27:H3GGKBBXX:5:1201:25986:47260,J00121:27:H3GGKBBXX:5:1118:24332:36165,J00121:27:H3GGKBBXX:5:2205:29072:2176,J00121:27:H3GGKBBXX:5:2227:9384:44974,J00121:27:H3GGKBBXX:5:1117:5994:46944,J00121:27:H3GGKBBXX:5:2116:5457:31171,J00121:27:H3GGKBBXX:5:1228:15635:17298,J00121:27:H3GGKBBXX:5:2120:29812:32613,J00121:27:H3GGKBBXX:5:2217:3346:22661,J00121:27:H3GGKBBXX:5:2219:21704:33369;sequence=TACATAAAATTTTATAAATTTGTGATTTTTTTTTATTAAAATAACTTCATATCTATAAATTTATTGAAGAATTTAAAAGAATAACTT;start=224513;subtype=IES;support_ref=2;support_variant=77;type=IES;
scaffold51_9_with_IES	MILORD	internal_eliminated_sequence	225372	225428	.	.	.	ID=MILORD.9.225372.225428;Name=MILORD.9.225372.225428;bounded_by_ta=TRUE;common_boundary=Both;end=225428;ies_id=IESPGM.PTET51.1.9.217288;ies_left_dist=0;ies_min_dist=0;ies_right_dist=0;junction_seq=ctattctaatccaggTActtcagttgcttaaa;read_names=J00121:27:H3GGKBBXX:5:2215:15087:12620,J00121:27:H3GGKBBXX:5:1205:1448:35901,J00121:27:H3GGKBBXX:5:2101:28178:1543,J00121:27:H3GGKBBXX:5:2217:15716:10229,J00121:27:H3GGKBBXX:5:1225:12266:19584,J00121:27:H3GGKBBXX:5:1222:16275:25931,J00121:27:H3GGKBBXX:5:2212:2889:3512,J00121:27:H3GGKBBXX:5:1209:12053:11231,J00121:27:H3GGKBBXX:5:2221:3163:8348,J00121:27:H3GGKBBXX:5:1126:19451:32384,J00121:27:H3GGKBBXX:5:1106:10835:13166,J00121:27:H3GGKBBXX:5:2208:19624:40631,J00121:27:H3GGKBBXX:5:2103:26545:16823,J00121:27:H3GGKBBXX:5:2207:25520:3688,J00121:27:H3GGKBBXX:5:1105:11322:38486,J00121:27:H3GGKBBXX:5:1125:8430:48737,J00121:27:H3GGKBBXX:5:2228:10480:41458,J00121:27:H3GGKBBXX:5:2128:30157:27830,J00121:27:H3GGKBBXX:5:1106:4949:12919,J00121:27:H3GGKBBXX:5:2111:24850:22678,J00121:27:H3GGKBBXX:5:1114:13068:17069,J00121:27:H3GGKBBXX:5:1221:24393:20937,J00121:27:H3GGKBBXX:5:2112:25743:42759,J00121:27:H3GGKBBXX:5:2106:20608:25351,J00121:27:H3GGKBBXX:5:2206:11951:45027,J00121:27:H3GGKBBXX:5:1120:12144:6150,J00121:27:H3GGKBBXX:5:2224:7912:11266,J00121:27:H3GGKBBXX:5:2219:10490:37712,J00121:27:H3GGKBBXX:5:2208:6471:42214,J00121:27:H3GGKBBXX:5:1126:28158:48421,J00121:27:H3GGKBBXX:5:2219:31081:11038,J00121:27:H3GGKBBXX:5:1202:27641:47454,J00121:27:H3GGKBBXX:5:1201:19238:27971,J00121:27:H3GGKBBXX:5:1202:19339:43304,J00121:27:H3GGKBBXX:5:2128:24698:20867,J00121:27:H3GGKBBXX:5:1109:7963:15223,J00121:27:H3GGKBBXX:5:1228:22445:12708;sequence=TATTATAAGTAAAGATTTCGAATATTAAATGTTAATAAATTAATTTTTAATTTATAA;start=225372;subtype=IES;support_ref=0;support_variant=37;type=IES;
scaffold51_9_with_IES	MILORD	internal_eliminated_sequence	225375	225428	.	.	.	ID=MILORD.9.225375.225428;Name=MILORD.9.225375.225428;bounded_by_ta=TRUE;common_boundary=RIGHT;end=225428;ies_id=IESPGM.PTET51.1.9.217288;ies_left_dist=-3;ies_min_dist=0;ies_right_dist=0;junction_seq=ttctaatccaggtatTActtcagttgcttaaa;read_names=J00121:27:H3GGKBBXX:5:2108:29447:34477,J00121:27:H3GGKBBXX:5:2227:21359:7732,J00121:27:H3GGKBBXX:5:2102:25053:43111;sequence=TATAAGTAAAGATTTCGAATATTAAATGTTAATAAATTAATTTTTAATTTATAA;start=225375;subtype=PARTIAL_INTERNAL;support_ref=0;support_variant=3;type=ALTERNATIVE;
scaffold51_9_with_IES	MILORD	internal_eliminated_sequence	225577	225602	.	.	.	ID=MILORD.9.225577.225602;Name=MILORD.9.225577.225602;bounded_by_ta=TRUE;common_boundary=Both;end=225602;ies_id=IESPGM.PTET51.1.9.217436;ies_left_dist=0;ies_min_dist=0;ies_right_dist=0;junction_seq=gtaatttatgcaatcTActttgataataaagt;read_names=J00121:27:H3GGKBBXX:5:1103:15625:12216,J00121:27:H3GGKBBXX:5:1219:10206:46223,J00121:27:H3GGKBBXX:5:1227:25855:34160,J00121:27:H3GGKBBXX:5:1206:28290:46750,J00121:27:H3GGKBBXX:5:2120:27864:18089,J00121:27:H3GGKBBXX:5:2122:30553:28762,J00121:27:H3GGKBBXX:5:2201:26677:24226,J00121:27:H3GGKBBXX:5:2227:25510:10247,J00121:27:H3GGKBBXX:5:2206:8603:1877,J00121:27:H3GGKBBXX:5:1106:8065:2281,J00121:27:H3GGKBBXX:5:2222:28118:27391,J00121:27:H3GGKBBXX:5:1212:1935:6783,J00121:27:H3GGKBBXX:5:1211:25215:16981,J00121:27:H3GGKBBXX:5:1121:6197:28762,J00121:27:H3GGKBBXX:5:1126:21592:35602,J00121:27:H3GGKBBXX:5:2126:27509:6009,J00121:27:H3GGKBBXX:5:2214:21054:14660,J00121:27:H3GGKBBXX:5:2219:5731:13253,J00121:27:H3GGKBBXX:5:1220:15544:6660,J00121:27:H3GGKBBXX:5:2101:30097:15873,J00121:27:H3GGKBBXX:5:2111:31751:31540,J00121:27:H3GGKBBXX:5:2206:30117:40244,J00121:27:H3GGKBBXX:5:2227:10977:44289,J00121:27:H3GGKBBXX:5:2226:5599:14045,J00121:27:H3GGKBBXX:5:2221:18122:6554,J00121:27:H3GGKBBXX:5:2103:12246:28551,J00121:27:H3GGKBBXX:5:1125:25286:19531,J00121:27:H3GGKBBXX:5:2225:6471:6378,J00121:27:H3GGKBBXX:5:2207:21399:31470,J00121:27:H3GGKBBXX:5:1121:27833:40438,J00121:27:H3GGKBBXX:5:1223:5984:44711,J00121:27:H3GGKBBXX:5:2206:13332:16717,J00121:27:H3GGKBBXX:5:1215:16528:6853,J00121:27:H3GGKBBXX:5:2110:21410:27197,J00121:27:H3GGKBBXX:5:2224:26311:8400,J00121:27:H3GGKBBXX:5:2227:25784:29993,J00121:27:H3GGKBBXX:5:1110:6329:30187,J00121:27:H3GGKBBXX:5:2211:28848:17157,J00121:27:H3GGKBBXX:5:1226:20415:6765,J00121:27:H3GGKBBXX:5:1204:11738:18107,J00121:27:H3GGKBBXX:5:2209:15524:40913,J00121:27:H3GGKBBXX:5:1207:17716:32789,J00121:27:H3GGKBBXX:5:2211:23399:49212,J00121:27:H3GGKBBXX:5:1121:29143:46082,J00121:27:H3GGKBBXX:5:2223:15341:35884,J00121:27:H3GGKBBXX:5:2227:15696:20006,J00121:27:H3GGKBBXX:5:1119:6076:7802;sequence=TACAGAATAATAGTTTGTTATGATTA;start=225577;subtype=IES;support_ref=9;support_variant=47;type=IES;
scaffold51_9_with_IES	MILORD	internal_eliminated_sequence	227979	228184	.	.	.	ID=MILORD.9.227979.228184;Name=MILORD.9.227979.228184;bounded_by_ta=TRUE;common_boundary=Both;end=228184;ies_id=IESPGM.PTET51.1.9.219812;ies_left_dist=0;ies_min_dist=0;ies_right_dist=0;junction_seq=aatttaattaataacTAatataaatccgtttt;read_names=J00121:27:H3GGKBBXX:5:2210:3975:10669,J00121:27:H3GGKBBXX:5:1116:3336:20076,J00121:27:H3GGKBBXX:5:2206:26129:41528,J00121:27:H3GGKBBXX:5:2115:17736:22977,J00121:27:H3GGKBBXX:5:1219:20385:34600,J00121:27:H3GGKBBXX:5:2119:26372:46873,J00121:27:H3GGKBBXX:5:1225:29274:4778,J00121:27:H3GGKBBXX:5:1225:15757:25386,J00121:27:H3GGKBBXX:5:2204:16021:34178,J00121:27:H3GGKBBXX:5:1212:24099:37273,J00121:27:H3GGKBBXX:5:2118:31324:9737,J00121:27:H3GGKBBXX:5:1111:20334:39576,J00121:27:H3GGKBBXX:5:1207:30756:41282;sequence=TATACAAAATGCAAAAGGTTTATTTAGATGATGTGGATGTAATATTATTCATAATAATCTCATGAAATTTATAACTTAAAATTTTACTTTTATTAAATTTTTGTTTAGTATAATAATTAAATTTATCAATTAAATAGAGAATTACTTGCGAGAAAGTTTATATATTTCAATTATAATATTTTGCAAATTTTATTATGCAATAACTA;start=227979;subtype=IES;support_ref=3;support_variant=13;type=IES;
scaffold51_9_with_IES	MILORD	internal_eliminated_sequence	228241	228266	.	.	.	ID=MILORD.9.228241.228266;Name=MILORD.9.228241.228266;bounded_by_ta=TRUE;common_boundary=Both;end=228266;ies_id=IESPGM.PTET51.1.9.219868;ies_left_dist=0;ies_min_dist=0;ies_right_dist=0;junction_seq=atcaaattggataacTActttttatagcaatg;read_names=J00121:27:H3GGKBBXX:5:1124:29691:2791,J00121:27:H3GGKBBXX:5:2226:27549:34811,J00121:27:H3GGKBBXX:5:2110:10541:20533,J00121:27:H3GGKBBXX:5:2104:17046:3389,J00121:27:H3GGKBBXX:5:1227:27164:8611,J00121:27:H3GGKBBXX:5:1208:16569:7943,J00121:27:H3GGKBBXX:5:2110:10480:20533,J00121:27:H3GGKBBXX:5:1222:8450:19584,J00121:27:H3GGKBBXX:5:1115:5599:12181,J00121:27:H3GGKBBXX:5:2215:26382:37572,J00121:27:H3GGKBBXX:5:1112:7892:35180,J00121:27:H3GGKBBXX:5:1101:8724:25966,J00121:27:H3GGKBBXX:5:1225:15097:15698,J00121:27:H3GGKBBXX:5:1114:1874:3090,J00121:27:H3GGKBBXX:5:1228:32512:39436,J00121:27:H3GGKBBXX:5:2116:1976:13042,J00121:27:H3GGKBBXX:5:1119:27285:3371;sequence=TATAGTGAAGATCACTTATTTTATAA;start=228241;subtype=IES;support_ref=3;support_variant=17;type=IES;
scaffold51_9_with_IES	MILORD	internal_eliminated_sequence	229585	229639	.	.	.	ID=MILORD.9.229585.229639;Name=MILORD.9.229585.229639;bounded_by_ta=TRUE;common_boundary=Both;end=229639;ies_id=IESPGM.PTET51.1.9.221186;ies_left_dist=0;ies_min_dist=0;ies_right_dist=0;junction_seq=gtgtggttcagaataTAcaacatggtagatag;read_names=J00121:27:H3GGKBBXX:5:2222:16691:31118,J00121:27:H3GGKBBXX:5:2218:7436:27215,J00121:27:H3GGKBBXX:5:1217:22790:28041,J00121:27:H3GGKBBXX:5:2119:21278:6044,J00121:27:H3GGKBBXX:5:1202:6147:40983,J00121:27:H3GGKBBXX:5:2202:5842:36270,J00121:27:H3GGKBBXX:5:2116:4229:7064,J00121:27:H3GGKBBXX:5:2126:22922:37449,J00121:27:H3GGKBBXX:5:1223:27752:32033,J00121:27:H3GGKBBXX:5:1116:10470:29765,J00121:27:H3GGKBBXX:5:2125:29203:28991,J00121:27:H3GGKBBXX:5:1223:3346:17772,J00121:27:H3GGKBBXX:5:1112:20161:38152,J00121:27:H3GGKBBXX:5:1205:7649:14537,J00121:27:H3GGKBBXX:5:2201:18172:20639,J00121:27:H3GGKBBXX:5:2206:6340:10088,J00121:27:H3GGKBBXX:5:1207:12997:47014,J00121:27:H3GGKBBXX:5:2221:10226:43902,J00121:27:H3GGKBBXX:5:1206:8927:45238,J00121:27:H3GGKBBXX:5:1102:22830:27654,J00121:27:H3GGKBBXX:5:1224:25225:47137,J00121:27:H3GGKBBXX:5:1120:31578:11548,J00121:27:H3GGKBBXX:5:1227:21095:16911,J00121:27:H3GGKBBXX:5:2208:24271:13341,J00121:27:H3GGKBBXX:5:2201:18152:20603,J00121:27:H3GGKBBXX:5:2101:17787:42407,J00121:27:H3GGKBBXX:5:2221:9151:18476,J00121:27:H3GGKBBXX:5:1216:18416:38293,J00121:27:H3GGKBBXX:5:2213:1955:39770,J00121:27:H3GGKBBXX:5:1222:8349:26828,J00121:27:H3GGKBBXX:5:1112:17310:22520,J00121:27:H3GGKBBXX:5:2215:2849:4919,J00121:27:H3GGKBBXX:5:2104:30208:12550,J00121:27:H3GGKBBXX:5:2212:9638:43620,J00121:27:H3GGKBBXX:5:1203:3985:40719,J00121:27:H3GGKBBXX:5:1213:12631:14836,J00121:27:H3GGKBBXX:5:1201:3752:13869,J00121:27:H3GGKBBXX:5:1221:8724:23364,J00121:27:H3GGKBBXX:5:2221:11079:41440,J00121:27:H3GGKBBXX:5:1202:4797:48913,J00121:27:H3GGKBBXX:5:2211:13261:37976,J00121:27:H3GGKBBXX:5:1220:14894:31804,J00121:27:H3GGKBBXX:5:1205:23622:2404,J00121:27:H3GGKBBXX:5:1228:10906:38082,J00121:27:H3GGKBBXX:5:2201:16275:1525,J00121:27:H3GGKBBXX:5:2210:8166:9280,J00121:27:H3GGKBBXX:5:2202:9759:46328,J00121:27:H3GGKBBXX:5:2123:9151:10528,J00121:27:H3GGKBBXX:5:1123:9587:9526,J00121:27:H3GGKBBXX:5:1208:17371:38592,J00121:27:H3GGKBBXX:5:1220:14722:31857,J00121:27:H3GGKBBXX:5:2219:30330:22080,J00121:27:H3GGKBBXX:5:2119:27651:21623,J00121:27:H3GGKBBXX:5:1113:25855:16647,J00121:27:H3GGKBBXX:5:2209:18680:14555,J00121:27:H3GGKBBXX:5:1109:29244:14959,J00121:27:H3GGKBBXX:5:1211:24383:38855,J00121:27:H3GGKBBXX:5:1223:6218:17403,J00121:27:H3GGKBBXX:5:1105:18122:48087,J00121:27:H3GGKBBXX:5:1205:24129:19249,J00121:27:H3GGKBBXX:5:2124:29153:2035;sequence=TATAGTAATTTTATTGAAAACTAGAGTTGAATAATAAAAATAATTGAATTGATAA;start=229585;subtype=IES;support_ref=0;support_variant=61;type=IES;
scaffold51_9_with_IES	MILORD	internal_eliminated_sequence	234282	234307	.	.	.	ID=MILORD.9.234282.234307;Name=MILORD.9.234282.234307;bounded_by_ta=TRUE;common_boundary=Both;end=234307;ies_id=IESPGM.PTET51.1.9.225828;ies_left_dist=0;ies_min_dist=0;ies_right_dist=0;junction_seq=tttagatgatagtggTAccactgaaacaaata;read_names=J00121:27:H3GGKBBXX:5:1128:24718:15451,J00121:27:H3GGKBBXX:5:1119:7862:32982,J00121:27:H3GGKBBXX:5:1205:7151:26863,J00121:27:H3GGKBBXX:5:1122:7375:15856,J00121:27:H3GGKBBXX:5:1110:21602:17122,J00121:27:H3GGKBBXX:5:2114:32360:36394,J00121:27:H3GGKBBXX:5:2102:17746:21658,J00121:27:H3GGKBBXX:5:1128:24150:22063,J00121:27:H3GGKBBXX:5:2209:28909:35303,J00121:27:H3GGKBBXX:5:1111:4076:24314,J00121:27:H3GGKBBXX:5:1115:22881:25421,J00121:27:H3GGKBBXX:5:2221:14996:17069,J00121:27:H3GGKBBXX:5:1210:13372:6554,J00121:27:H3GGKBBXX:5:2220:12307:31822,J00121:27:H3GGKBBXX:5:2106:20689:21483,J00121:27:H3GGKBBXX:5:2125:28564:2949,J00121:27:H3GGKBBXX:5:1223:25875:39119,J00121:27:H3GGKBBXX:5:2115:16407:19865,J00121:27:H3GGKBBXX:5:2124:3234:21834,J00121:27:H3GGKBBXX:5:1127:23916:31857,J00121:27:H3GGKBBXX:5:1210:9638:46153,J00121:27:H3GGKBBXX:5:1105:19624:1595,J00121:27:H3GGKBBXX:5:1111:26321:26986,J00121:27:H3GGKBBXX:5:2112:32228:15909,J00121:27:H3GGKBBXX:5:1116:22901:46873,J00121:27:H3GGKBBXX:5:1101:17066:47700,J00121:27:H3GGKBBXX:5:1216:3701:28586,J00121:27:H3GGKBBXX:5:2104:14945:15610,J00121:27:H3GGKBBXX:5:1226:28006:19707,J00121:27:H3GGKBBXX:5:2222:19806:35110,J00121:27:H3GGKBBXX:5:2222:16315:48192,J00121:27:H3GGKBBXX:5:2107:9912:41985,J00121:27:H3GGKBBXX:5:2112:17492:24876,J00121:27:H3GGKBBXX:5:1204:10541:9948,J00121:27:H3GGKBBXX:5:1228:7567:11302,J00121:27:H3GGKBBXX:5:1105:21339:34670,J00121:27:H3GGKBBXX:5:2106:7436:36499,J00121:27:H3GGKBBXX:5:1125:14235:39488,J00121:27:H3GGKBBXX:5:1205:13443:25140,J00121:27:H3GGKBBXX:5:1203:11353:31822,J00121:27:H3GGKBBXX:5:1127:4269:16243,J00121:27:H3GGKBBXX:5:2103:21947:9315,J00121:27:H3GGKBBXX:5:2218:15463:5534,J00121:27:H3GGKBBXX:5:2114:12652:25316,J00121:27:H3GGKBBXX:5:1223:20121:7064,J00121:27:H3GGKBBXX:5:2219:19278:47594,J00121:27:H3GGKBBXX:5:2205:28128:40702,J00121:27:H3GGKBBXX:5:1115:16133:27338,J00121:27:H3GGKBBXX:5:2216:17340:43955,J00121:27:H3GGKBBXX:5:2108:18264:37290;sequence=TATAATTCCATTGCAGATGTAATCCA;start=234282;subtype=IES;support_ref=3;support_variant=50;type=IES;
scaffold51_9_with_IES	MILORD	internal_eliminated_sequence	237876	237901	.	.	.	ID=MILORD.9.237876.237901;Name=MILORD.9.237876.237901;bounded_by_ta=TRUE;common_boundary=Both;end=237901;ies_id=IESPGM.PTET51.1.9.229396;ies_left_dist=0;ies_min_dist=0;ies_right_dist=0;junction_seq=gcttgagaagaagcgTAcaaaacaaggcttgg;read_names=J00121:27:H3GGKBBXX:5:2220:22709:1384,J00121:27:H3GGKBBXX:5:1222:14681:15188,J00121:27:H3GGKBBXX:5:1108:10287:26142,J00121:27:H3GGKBBXX:5:1111:20618:11794,J00121:27:H3GGKBBXX:5:1121:21673:29589,J00121:27:H3GGKBBXX:5:2217:28777:37783,J00121:27:H3GGKBBXX:5:1108:16396:2264,J00121:27:H3GGKBBXX:5:1218:4817:34108,J00121:27:H3GGKBBXX:5:2217:29122:23645,J00121:27:H3GGKBBXX:5:2112:19187:35268,J00121:27:H3GGKBBXX:5:2223:19512:37695,J00121:27:H3GGKBBXX:5:1211:23693:23663,J00121:27:H3GGKBBXX:5:2218:9810:34776,J00121:27:H3GGKBBXX:5:1212:8978:18247,J00121:27:H3GGKBBXX:5:1122:19918:34459,J00121:27:H3GGKBBXX:5:1108:16528:2141,J00121:27:H3GGKBBXX:5:1219:8095:18792,J00121:27:H3GGKBBXX:5:1208:2077:39523,J00121:27:H3GGKBBXX:5:2220:19624:29589,J00121:27:H3GGKBBXX:5:2108:27285:43181,J00121:27:H3GGKBBXX:5:1127:16386:4743,J00121:27:H3GGKBBXX:5:2107:3417:3477,J00121:27:H3GGKBBXX:5:2204:15919:49089,J00121:27:H3GGKBBXX:5:2116:18446:6238,J00121:27:H3GGKBBXX:5:1107:17685:3653,J00121:27:H3GGKBBXX:5:1101:10581:13148,J00121:27:H3GGKBBXX:5:1215:23744:43831,J00121:27:H3GGKBBXX:5:2227:18913:24876,J00121:27:H3GGKBBXX:5:1208:18588:7961,J00121:27:H3GGKBBXX:5:1127:27813:17403,J00121:27:H3GGKBBXX:5:1226:27428:21377,J00121:27:H3GGKBBXX:5:1113:6857:3248,J00121:27:H3GGKBBXX:5:1213:18061:21817,J00121:27:H3GGKBBXX:5:1119:9780:3248,J00121:27:H3GGKBBXX:5:2104:25154:11249,J00121:27:H3GGKBBXX:5:1105:16407:22362,J00121:27:H3GGKBBXX:5:2226:15219:40631,J00121:27:H3GGKBBXX:5:1115:24667:11741,J00121:27:H3GGKBBXX:5:1115:16995:41880,J00121:27:H3GGKBBXX:5:1115:28747:35901,J00121:27:H3GGKBBXX:5:1127:11698:29923,J00121:27:H3GGKBBXX:5:2225:7578:14414,J00121:27:H3GGKBBXX:5:2107:10510:32261,J00121:27:H3GGKBBXX:5:2115:10176:36605,J00121:27:H3GGKBBXX:5:2110:7720:17474,J00121:27:H3GGKBBXX:5:1110:13687:48034,J00121:27:H3GGKBBXX:5:2214:13565:15574,J00121:27:H3GGKBBXX:5:1217:15706:33281,J00121:27:H3GGKBBXX:5:2213:30472:10194,J00121:27:H3GGKBBXX:5:1207:6279:41950,J00121:27:H3GGKBBXX:5:2101:17604:35901,J00121:27:H3GGKBBXX:5:1106:12560:5394,J00121:27:H3GGKBBXX:5:2223:19786:35848,J00121:27:H3GGKBBXX:5:1125:11170:32631,J00121:27:H3GGKBBXX:5:1218:14793:37466,J00121:27:H3GGKBBXX:5:2219:14763:4848,J00121:27:H3GGKBBXX:5:1203:16599:46223,J00121:27:H3GGKBBXX:5:1125:25560:3512,J00121:27:H3GGKBBXX:5:1214:12550:8119,J00121:27:H3GGKBBXX:5:2213:9699:4971,J00121:27:H3GGKBBXX:5:1220:10186:39225,J00121:27:H3GGKBBXX:5:2119:19309:28024,J00121:27:H3GGKBBXX:5:1116:16640:4549,J00121:27:H3GGKBBXX:5:2102:8014:17526,J00121:27:H3GGKBBXX:5:1120:10165:32156,J00121:27:H3GGKBBXX:5:2225:18213:47682,J00121:27:H3GGKBBXX:5:1217:25185:18863,J00121:27:H3GGKBBXX:5:2227:3214:26160,J00121:27:H3GGKBBXX:5:1109:20506:37906,J00121:27:H3GGKBBXX:5:2204:17350:33387,J00121:27:H3GGKBBXX:5:2217:13727:31927,J00121:27:H3GGKBBXX:5:2224:8633:30415,J00121:27:H3GGKBBXX:5:2111:23500:48509,J00121:27:H3GGKBBXX:5:2218:4005:43603,J00121:27:H3GGKBBXX:5:1111:1610:22924,J00121:27:H3GGKBBXX:5:2107:10693:43445,J00121:27:H3GGKBBXX:5:2225:24008:11161,J00121:27:H3GGKBBXX:5:1106:10064:14045,J00121:27:H3GGKBBXX:5:1228:5954:35725,J00121:27:H3GGKBBXX:5:1112:8389:25457,J00121:27:H3GGKBBXX:5:1226:6248:36728,J00121:27:H3GGKBBXX:5:2201:27265:11671;sequence=TATGGTGTGATTGAGGTTTTTGAGTA;start=237876;subtype=IES;support_ref=0;support_variant=82;type=IES;
scaffold51_9_with_IES	MILORD	internal_eliminated_sequence	243033	243088	.	.	.	ID=MILORD.9.243033.243088;Name=MILORD.9.243033.243088;bounded_by_ta=TRUE;common_boundary=Both;end=243088;ies_id=IESPGM.PTET51.1.9.234527;ies_left_dist=0;ies_min_dist=0;ies_right_dist=0;junction_seq=atttgattttagtgaTAgttagctattattag;read_names=J00121:27:H3GGKBBXX:5:1213:25459:11143,J00121:27:H3GGKBBXX:5:2227:10257:28868,J00121:27:H3GGKBBXX:5:1215:6309:11266,J00121:27:H3GGKBBXX:5:1222:20496:9930,J00121:27:H3GGKBBXX:5:2123:21704:7978,J00121:27:H3GGKBBXX:5:2119:10165:10282,J00121:27:H3GGKBBXX:5:2217:6715:6449,J00121:27:H3GGKBBXX:5:2214:25185:45133,J00121:27:H3GGKBBXX:5:2223:24353:19601,J00121:27:H3GGKBBXX:5:2224:31771:48772,J00121:27:H3GGKBBXX:5:1119:26900:1437,J00121:27:H3GGKBBXX:5:1201:16691:26476,J00121:27:H3GGKBBXX:5:2222:1651:14484,J00121:27:H3GGKBBXX:5:2104:12581:43058,J00121:27:H3GGKBBXX:5:2222:24860:10387,J00121:27:H3GGKBBXX:5:1208:5325:14273,J00121:27:H3GGKBBXX:5:1210:20628:4637,J00121:27:H3GGKBBXX:5:1104:13545:45396,J00121:27:H3GGKBBXX:5:2208:17371:21430,J00121:27:H3GGKBBXX:5:1211:24139:18001,J00121:27:H3GGKBBXX:5:1110:31091:38486,J00121:27:H3GGKBBXX:5:2218:4462:13552;sequence=TACTGTTTGTTAAGTTATTTATATTGTTTTCATTGAAATTAAAGATACACTAACTG;start=243033;subtype=IES;support_ref=2;support_variant=22;type=IES;
scaffold51_9_with_IES	MILORD	internal_eliminated_sequence	243197	243303	.	.	.	ID=MILORD.9.243197.243303;Name=MILORD.9.243197.243303;bounded_by_ta=TRUE;common_boundary=Both;end=243303;ies_id=IESPGM.PTET51.1.9.234635;ies_left_dist=0;ies_min_dist=0;ies_right_dist=0;junction_seq=atcataactttcaaaTAtcaatgttgccccat;read_names=J00121:27:H3GGKBBXX:5:2123:18101:10317,J00121:27:H3GGKBBXX:5:1125:27529:1472,J00121:27:H3GGKBBXX:5:2215:9891:6607,J00121:27:H3GGKBBXX:5:1103:14894:12708,J00121:27:H3GGKBBXX:5:1217:6806:46592,J00121:27:H3GGKBBXX:5:1108:6208:22731,J00121:27:H3GGKBBXX:5:1217:6928:46627,J00121:27:H3GGKBBXX:5:1128:25956:39049,J00121:27:H3GGKBBXX:5:1221:13098:18071,J00121:27:H3GGKBBXX:5:2114:9171:7890,J00121:27:H3GGKBBXX:5:1112:20385:26371,J00121:27:H3GGKBBXX:5:2213:16873:36710,J00121:27:H3GGKBBXX:5:1104:27986:39119,J00121:27:H3GGKBBXX:5:1105:17898:32824,J00121:27:H3GGKBBXX:5:1215:7415:45502,J00121:27:H3GGKBBXX:5:2226:23480:21184,J00121:27:H3GGKBBXX:5:1118:13524:38679,J00121:27:H3GGKBBXX:5:2117:20303:32173,J00121:27:H3GGKBBXX:5:2212:21734:16753,J00121:27:H3GGKBBXX:5:1105:31264:6818,J00121:27:H3GGKBBXX:5:2104:27245:32736,J00121:27:H3GGKBBXX:5:1208:19218:8137,J00121:27:H3GGKBBXX:5:1105:30360:15276,J00121:27:H3GGKBBXX:5:1119:8156:41299,J00121:27:H3GGKBBXX:5:2218:30990:12673,J00121:27:H3GGKBBXX:5:2114:24911:39734,J00121:27:H3GGKBBXX:5:2210:9749:47120,J00121:27:H3GGKBBXX:5:1103:14884:12726,J00121:27:H3GGKBBXX:5:2204:6441:20076,J00121:27:H3GGKBBXX:5:1206:15209:38574,J00121:27:H3GGKBBXX:5:1128:13920:31769,J00121:27:H3GGKBBXX:5:2209:16904:29765,J00121:27:H3GGKBBXX:5:2206:6228:14221,J00121:27:H3GGKBBXX:5:2201:26463:23716,J00121:27:H3GGKBBXX:5:1220:24718:9473,J00121:27:H3GGKBBXX:5:1107:23460:33949,J00121:27:H3GGKBBXX:5:2203:11332:42196,J00121:27:H3GGKBBXX:5:1202:27894:13042,J00121:27:H3GGKBBXX:5:2220:6228:21500,J00121:27:H3GGKBBXX:5:1228:18406:16999,J00121:27:H3GGKBBXX:5:2227:21572:2721,J00121:27:H3GGKBBXX:5:1207:8674:18845,J00121:27:H3GGKBBXX:5:2223:13382:40438,J00121:27:H3GGKBBXX:5:1115:11454:26476,J00121:27:H3GGKBBXX:5:2113:20994:9139,J00121:27:H3GGKBBXX:5:2218:2158:35550,J00121:27:H3GGKBBXX:5:2208:7598:17333,J00121:27:H3GGKBBXX:5:2219:26321:1033,J00121:27:H3GGKBBXX:5:2215:3924:19689,J00121:27:H3GGKBBXX:5:2118:22729:34829,J00121:27:H3GGKBBXX:5:2104:20060:29114,J00121:27:H3GGKBBXX:5:2201:6918:25861;sequence=TATTGAAAAATTGAAATAGTTTTTACTTTTTCTTGATTTCTGAAAATCTTATTTATGTATTTTCTATTTCAAATAAATGAGGTACTTTAAAATCCTCAAACCAACAA;start=243197;subtype=IES;support_ref=0;support_variant=52;type=IES;
scaffold51_9_with_IES	MILORD	internal_eliminated_sequence	245160	245188	.	.	.	ID=MILORD.9.245160.245188;Name=MILORD.9.245160.245188;bounded_by_ta=TRUE;common_boundary=Both;end=245188;ies_id=IESPGM.PTET51.1.9.236491;ies_left_dist=0;ies_min_dist=0;ies_right_dist=0;junction_seq=tacacttttgtcttaTAacgaaaagaaaaaaa;read_names=J00121:27:H3GGKBBXX:5:1124:20760:36165,J00121:27:H3GGKBBXX:5:1112:7314:13746,J00121:27:H3GGKBBXX:5:1114:5122:46029,J00121:27:H3GGKBBXX:5:1212:16620:22239,J00121:27:H3GGKBBXX:5:2223:14732:46645,J00121:27:H3GGKBBXX:5:1228:15412:17790,J00121:27:H3GGKBBXX:5:1126:16528:31259,J00121:27:H3GGKBBXX:5:2116:16538:9016,J00121:27:H3GGKBBXX:5:1217:3813:19918,J00121:27:H3GGKBBXX:5:2105:24616:19988,J00121:27:H3GGKBBXX:5:1124:29518:14308,J00121:27:H3GGKBBXX:5:2122:6340:34319,J00121:27:H3GGKBBXX:5:1204:5812:22538,J00121:27:H3GGKBBXX:5:2215:25499:40086,J00121:27:H3GGKBBXX:5:2113:23338:2756,J00121:27:H3GGKBBXX:5:1127:24424:32173,J00121:27:H3GGKBBXX:5:2214:21846:29184,J00121:27:H3GGKBBXX:5:2104:30391:25879,J00121:27:H3GGKBBXX:5:1212:18558:15645,J00121:27:H3GGKBBXX:5:1116:4990:40104,J00121:27:H3GGKBBXX:5:2101:6766:46029,J00121:27:H3GGKBBXX:5:1113:28392:18089,J00121:27:H3GGKBBXX:5:2218:2686:40895,J00121:27:H3GGKBBXX:5:1111:23399:2791,J00121:27:H3GGKBBXX:5:1218:28696:16366,J00121:27:H3GGKBBXX:5:2108:16884:38662,J00121:27:H3GGKBBXX:5:2108:22272:30732,J00121:27:H3GGKBBXX:5:1217:28595:35602,J00121:27:H3GGKBBXX:5:2213:29548:30960,J00121:27:H3GGKBBXX:5:1218:18700:10159,J00121:27:H3GGKBBXX:5:1106:28554:15698,J00121:27:H3GGKBBXX:5:1223:26819:29606,J00121:27:H3GGKBBXX:5:2126:25784:14871,J00121:27:H3GGKBBXX:5:1221:16183:5024,J00121:27:H3GGKBBXX:5:1117:6380:45045,J00121:27:H3GGKBBXX:5:2226:25043:2334,J00121:27:H3GGKBBXX:5:2111:8643:23997;sequence=TATAATTAATTCCAATACTATCTTAACAC;start=245160;subtype=IES;support_ref=9;support_variant=37;type=IES;
scaffold51_9_with_IES	MILORD	internal_eliminated_sequence	246038	246662	.	.	.	ID=MILORD.9.246038.246662;Name=MILORD.9.246038.246662;bounded_by_ta=TRUE;common_boundary=RIGHT;end=246662;ies_id=IESPGM.PTET51.1.9.237529;ies_left_dist=189;ies_min_dist=0;ies_right_dist=0;junction_seq=taatgattttcacacTAtaatagatgttctac;read_names=J00121:27:H3GGKBBXX:5:2108:21075:11530;sequence=TATTATTTGAATAATAAAATTAATTTATCAAATATTTCATGTTCTACTTGTTAAATAATACATTTTTATCAGCAAATATGTATTTTATAAACAACATCTCTAATTTATTAATTTTAATTCTTAAATTATATTTTACAATTTTAAGTATATCACTTAATTAAATCTTCTAATTATTATTGTTAAGCTAAATATTATGAGTAATATTTTTATTTTTGGTAAATTTGATTTATTTGCGGCTTGCAAAATTAAATACTTGTAAGTTAATTTTAGCTTTATATTAACAAGCATATATATAGGCTTTTAATTTAAAGAAAAAACTAATTTATCTTACTTTCAATGAAGTTGATTTAGACTATACGTATTTTAATTAGCACAAAAAGTTCTAAAAGATTAAGCTATGGTTAAATGGAATTTAAAATAAATTATGCTTTTACAAATACCATACATTGATTTGATGAAATTTATCAATTTAAACTAGAACTAATAATATTATCAGATGCTCCTTATATCTATAGATTGCTTAAATATTTGCAAGTAAGAATAAATTTATTTAATGATTTCTGAATTAAGAATTGCAATTATATAATAAGCATAAAAATATTTTAAATTAAATTTGTAATCATAA;start=246038;subtype=PARTIAL_EXTERNAL;support_ref=129;support_variant=1;type=ALTERNATIVE;
scaffold51_9_with_IES	MILORD	internal_eliminated_sequence	246212	246664	.	.	.	ID=MILORD.9.246212.246664;Name=MILORD.9.246212.246664;bounded_by_ta=TRUE;common_boundary=None;end=246664;ies_id=IESPGM.PTET51.1.9.237529;ies_left_dist=15;ies_min_dist=2;ies_right_dist=-2;junction_seq=aaatcttctaattatTAatagatgttctacaa;read_names=J00121:27:H3GGKBBXX:5:2208:20161:19021,J00121:27:H3GGKBBXX:5:2212:11211:18740;sequence=TATTGTTAAGCTAAATATTATGAGTAATATTTTTATTTTTGGTAAATTTGATTTATTTGCGGCTTGCAAAATTAAATACTTGTAAGTTAATTTTAGCTTTATATTAACAAGCATATATATAGGCTTTTAATTTAAAGAAAAAACTAATTTATCTTACTTTCAATGAAGTTGATTTAGACTATACGTATTTTAATTAGCACAAAAAGTTCTAAAAGATTAAGCTATGGTTAAATGGAATTTAAAATAAATTATGCTTTTACAAATACCATACATTGATTTGATGAAATTTATCAATTTAAACTAGAACTAATAATATTATCAGATGCTCCTTATATCTATAGATTGCTTAAATATTTGCAAGTAAGAATAAATTTATTTAATGATTTCTGAATTAAGAATTGCAATTATATAATAAGCATAAAAATATTTTAAATTAAATTTGTAATCATAATA;start=246212;subtype=EXTERNAL;support_ref=36;support_variant=2;type=ALTERNATIVE;
scaffold51_9_with_IES	MILORD	internal_eliminated_sequence	246212	246662	.	.	.	ID=MILORD.9.246212.246662;Name=MILORD.9.246212.246662;bounded_by_ta=TRUE;common_boundary=RIGHT;end=246662;ies_id=IESPGM.PTET51.1.9.237529;ies_left_dist=15;ies_min_dist=0;ies_right_dist=0;junction_seq=aaatcttctaattatTAtaatagatgttctac;read_names=J00121:27:H3GGKBBXX:5:1205:27986:33422,J00121:27:H3GGKBBXX:5:2225:30269:42231,J00121:27:H3GGKBBXX:5:1203:20141:28586,J00121:27:H3GGKBBXX:5:2216:23287:33510,J00121:27:H3GGKBBXX:5:1203:14093:21483,J00121:27:H3GGKBBXX:5:2225:26301:9192,J00121:27:H3GGKBBXX:5:1112:4066:1648,J00121:27:H3GGKBBXX:5:2107:17056:38855,J00121:27:H3GGKBBXX:5:2106:27996:35796,J00121:27:H3GGKBBXX:5:1105:2798:44183,J00121:27:H3GGKBBXX:5:1207:21440:45291,J00121:27:H3GGKBBXX:5:1206:31385:47190,J00121:27:H3GGKBBXX:5:2225:8958:22819,J00121:27:H3GGKBBXX:5:1213:10683:17544,J00121:27:H3GGKBBXX:5:1222:10703:34565,J00121:27:H3GGKBBXX:5:2107:3559:25527,J00121:27:H3GGKBBXX:5:2216:23328:33369;sequence=TATTGTTAAGCTAAATATTATGAGTAATATTTTTATTTTTGGTAAATTTGATTTATTTGCGGCTTGCAAAATTAAATACTTGTAAGTTAATTTTAGCTTTATATTAACAAGCATATATATAGGCTTTTAATTTAAAGAAAAAACTAATTTATCTTACTTTCAATGAAGTTGATTTAGACTATACGTATTTTAATTAGCACAAAAAGTTCTAAAAGATTAAGCTATGGTTAAATGGAATTTAAAATAAATTATGCTTTTACAAATACCATACATTGATTTGATGAAATTTATCAATTTAAACTAGAACTAATAATATTATCAGATGCTCCTTATATCTATAGATTGCTTAAATATTTGCAAGTAAGAATAAATTTATTTAATGATTTCTGAATTAAGAATTGCAATTATATAATAAGCATAAAAATATTTTAAATTAAATTTGTAATCATAA;start=246212;subtype=PARTIAL_EXTERNAL;support_ref=36;support_variant=17;type=ALTERNATIVE;
scaffold51_9_with_IES	MILORD	internal_eliminated_sequence	246227	246524	.	.	.	ID=MILORD.9.246227.246524;Name=MILORD.9.246227.246524;bounded_by_ta=TRUE;common_boundary=LEFT;end=246524;ies_id=IESPGM.PTET51.1.9.237529;ies_left_dist=0;ies_min_dist=0;ies_right_dist=138;junction_seq=tattgttaagctaaaTAttatcagatgctcct;read_names=J00121:27:H3GGKBBXX:5:1120:30279:5253;sequence=TATTATGAGTAATATTTTTATTTTTGGTAAATTTGATTTATTTGCGGCTTGCAAAATTAAATACTTGTAAGTTAATTTTAGCTTTATATTAACAAGCATATATATAGGCTTTTAATTTAAAGAAAAAACTAATTTATCTTACTTTCAATGAAGTTGATTTAGACTATACGTATTTTAATTAGCACAAAAAGTTCTAAAAGATTAAGCTATGGTTAAATGGAATTTAAAATAAATTATGCTTTTACAAATACCATACATTGATTTGATGAAATTTATCAATTTAAACTAGAACTAATAA;start=246227;subtype=PARTIAL_INTERNAL;support_ref=6;support_variant=1;type=ALTERNATIVE;
scaffold51_9_with_IES	MILORD	internal_eliminated_sequence	246227	246664	.	.	.	ID=MILORD.9.246227.246664;Name=MILORD.9.246227.246664;bounded_by_ta=TRUE;common_boundary=LEFT;end=246664;ies_id=IESPGM.PTET51.1.9.237529;ies_left_dist=0;ies_min_dist=0;ies_right_dist=-2;junction_seq=tattgttaagctaaaTAatagatgttctacaa;read_names=J00121:27:H3GGKBBXX:5:2115:25723:4884,J00121:27:H3GGKBBXX:5:2222:23612:27918,J00121:27:H3GGKBBXX:5:1209:11901:7240;sequence=TATTATGAGTAATATTTTTATTTTTGGTAAATTTGATTTATTTGCGGCTTGCAAAATTAAATACTTGTAAGTTAATTTTAGCTTTATATTAACAAGCATATATATAGGCTTTTAATTTAAAGAAAAAACTAATTTATCTTACTTTCAATGAAGTTGATTTAGACTATACGTATTTTAATTAGCACAAAAAGTTCTAAAAGATTAAGCTATGGTTAAATGGAATTTAAAATAAATTATGCTTTTACAAATACCATACATTGATTTGATGAAATTTATCAATTTAAACTAGAACTAATAATATTATCAGATGCTCCTTATATCTATAGATTGCTTAAATATTTGCAAGTAAGAATAAATTTATTTAATGATTTCTGAATTAAGAATTGCAATTATATAATAAGCATAAAAATATTTTAAATTAAATTTGTAATCATAATA;start=246227;subtype=PARTIAL_EXTERNAL;support_ref=12;support_variant=3;type=ALTERNATIVE;
scaffold51_9_with_IES	MILORD	internal_eliminated_sequence	246227	246662	.	.	.	ID=MILORD.9.246227.246662;Name=MILORD.9.246227.246662;bounded_by_ta=TRUE;common_boundary=Both;end=246662;ies_id=IESPGM.PTET51.1.9.237529;ies_left_dist=0;ies_min_dist=0;ies_right_dist=0;junction_seq=tattgttaagctaaaTAtaatagatgttctac;read_names=J00121:27:H3GGKBBXX:5:2210:24738:13552,J00121:27:H3GGKBBXX:5:1218:28686:7099,J00121:27:H3GGKBBXX:5:1215:21176:14660,J00121:27:H3GGKBBXX:5:1215:21115:14836,J00121:27:H3GGKBBXX:5:2114:21065:24067,J00121:27:H3GGKBBXX:5:2225:8288:37941,J00121:27:H3GGKBBXX:5:1101:22759:8189,J00121:27:H3GGKBBXX:5:2218:2453:36657,J00121:27:H3GGKBBXX:5:2104:20151:12532,J00121:27:H3GGKBBXX:5:1222:24109:8101,J00121:27:H3GGKBBXX:5:1122:8136:1842;sequence=TATTATGAGTAATATTTTTATTTTTGGTAAATTTGATTTATTTGCGGCTTGCAAAATTAAATACTTGTAAGTTAATTTTAGCTTTATATTAACAAGCATATATATAGGCTTTTAATTTAAAGAAAAAACTAATTTATCTTACTTTCAATGAAGTTGATTTAGACTATACGTATTTTAATTAGCACAAAAAGTTCTAAAAGATTAAGCTATGGTTAAATGGAATTTAAAATAAATTATGCTTTTACAAATACCATACATTGATTTGATGAAATTTATCAATTTAAACTAGAACTAATAATATTATCAGATGCTCCTTATATCTATAGATTGCTTAAATATTTGCAAGTAAGAATAAATTTATTTAATGATTTCTGAATTAAGAATTGCAATTATATAATAAGCATAAAAATATTTTAAATTAAATTTGTAATCATAA;start=246227;subtype=IES;support_ref=12;support_variant=11;type=IES;
scaffold51_9_with_IES	MILORD	internal_eliminated_sequence	250513	250538	.	.	.	ID=MILORD.9.250513.250538;Name=MILORD.9.250513.250538;bounded_by_ta=TRUE;common_boundary=Both;end=250538;ies_id=IESPGM.PTET51.1.9.241379;ies_left_dist=0;ies_min_dist=0;ies_right_dist=0;junction_seq=aaaagagcaggtagaTActtctattggaagtt;read_names=J00121:27:H3GGKBBXX:5:1112:16508:45678,J00121:27:H3GGKBBXX:5:1218:12611:39207,J00121:27:H3GGKBBXX:5:2206:21826:25879,J00121:27:H3GGKBBXX:5:1102:7436:37449,J00121:27:H3GGKBBXX:5:1125:27549:44412,J00121:27:H3GGKBBXX:5:1122:19025:25034,J00121:27:H3GGKBBXX:5:1218:24992:29536,J00121:27:H3GGKBBXX:5:1202:28879:11020,J00121:27:H3GGKBBXX:5:1104:21846:10827,J00121:27:H3GGKBBXX:5:1106:14296:47542,J00121:27:H3GGKBBXX:5:1103:18964:36640,J00121:27:H3GGKBBXX:5:1127:29264:35743,J00121:27:H3GGKBBXX:5:1111:7892:23012,J00121:27:H3GGKBBXX:5:2213:4513:13886,J00121:27:H3GGKBBXX:5:1125:19725:23223,J00121:27:H3GGKBBXX:5:1122:17218:19900,J00121:27:H3GGKBBXX:5:1111:29376:30310,J00121:27:H3GGKBBXX:5:2107:26910:32472,J00121:27:H3GGKBBXX:5:1224:21389:45590,J00121:27:H3GGKBBXX:5:1209:18680:1930,J00121:27:H3GGKBBXX:5:2208:9435:22977,J00121:27:H3GGKBBXX:5:2112:22374:28375,J00121:27:H3GGKBBXX:5:1111:16650:11565,J00121:27:H3GGKBBXX:5:2217:14692:12568,J00121:27:H3GGKBBXX:5:2109:17503:36288,J00121:27:H3GGKBBXX:5:1107:16173:47383,J00121:27:H3GGKBBXX:5:1211:16894:15856,J00121:27:H3GGKBBXX:5:2117:21359:16137,J00121:27:H3GGKBBXX:5:2102:19147:32666,J00121:27:H3GGKBBXX:5:1217:19106:37378,J00121:27:H3GGKBBXX:5:2119:22983:11284,J00121:27:H3GGKBBXX:5:2215:20740:22028,J00121:27:H3GGKBBXX:5:1119:24992:11706,J00121:27:H3GGKBBXX:5:1109:16843:15276,J00121:27:H3GGKBBXX:5:2103:11931:21711,J00121:27:H3GGKBBXX:5:2210:6816:24700,J00121:27:H3GGKBBXX:5:2201:14336:9631,J00121:27:H3GGKBBXX:5:2220:29011:12409,J00121:27:H3GGKBBXX:5:1107:8014:10422,J00121:27:H3GGKBBXX:5:2208:25246:29026,J00121:27:H3GGKBBXX:5:2214:1854:45256,J00121:27:H3GGKBBXX:5:1211:21643:16102,J00121:27:H3GGKBBXX:5:1228:16224:43427,J00121:27:H3GGKBBXX:5:2209:6573:43726,J00121:27:H3GGKBBXX:5:1111:16346:44552,J00121:27:H3GGKBBXX:5:2116:5426:36183;sequence=TATAATTATTGTATTTATTCTGATTA;start=250513;subtype=IES;support_ref=0;support_variant=46;type=IES;
scaffold51_9_with_IES	MILORD	internal_eliminated_sequence	251741	251817	.	.	.	ID=MILORD.9.251741.251817;Name=MILORD.9.251741.251817;bounded_by_ta=TRUE;common_boundary=Both;end=251817;ies_id=IESPGM.PTET51.1.9.242581;ies_left_dist=0;ies_min_dist=0;ies_right_dist=0;junction_seq=cgacacgaatgcagtTAatacaaaaaagaatt;read_names=J00121:27:H3GGKBBXX:5:1227:25814:19988,J00121:27:H3GGKBBXX:5:2225:24779:31347,J00121:27:H3GGKBBXX:5:1104:20912:25879,J00121:27:H3GGKBBXX:5:1104:10094:9526,J00121:27:H3GGKBBXX:5:2212:25804:11917,J00121:27:H3GGKBBXX:5:1204:6553:31136,J00121:27:H3GGKBBXX:5:1117:16955:44482,J00121:27:H3GGKBBXX:5:1119:18720:17790,J00121:27:H3GGKBBXX:5:1215:10206:19566,J00121:27:H3GGKBBXX:5:1228:12773:45607,J00121:27:H3GGKBBXX:5:2110:3924:29782,J00121:27:H3GGKBBXX:5:1101:13941:3072,J00121:27:H3GGKBBXX:5:1109:11840:36499,J00121:27:H3GGKBBXX:5:2201:26149:6361,J00121:27:H3GGKBBXX:5:1220:7446:24384,J00121:27:H3GGKBBXX:5:1225:6218:8295,J00121:27:H3GGKBBXX:5:1118:24830:22186,J00121:27:H3GGKBBXX:5:1104:15037:40033,J00121:27:H3GGKBBXX:5:2228:8207:14730,J00121:27:H3GGKBBXX:5:2120:23216:5007,J00121:27:H3GGKBBXX:5:1128:11160:40420,J00121:27:H3GGKBBXX:5:1125:20476:12743,J00121:27:H3GGKBBXX:5:1203:27976:38820,J00121:27:H3GGKBBXX:5:1109:11880:36534,J00121:27:H3GGKBBXX:5:2201:20963:33387,J00121:27:H3GGKBBXX:5:1120:24424:33862,J00121:27:H3GGKBBXX:5:1228:23368:43884,J00121:27:H3GGKBBXX:5:1104:20649:7205,J00121:27:H3GGKBBXX:5:2202:28798:19003,J00121:27:H3GGKBBXX:5:2122:13047:5675,J00121:27:H3GGKBBXX:5:1223:17421:25949,J00121:27:H3GGKBBXX:5:2117:3407:23540,J00121:27:H3GGKBBXX:5:1128:20446:37062,J00121:27:H3GGKBBXX:5:1220:15909:41510,J00121:27:H3GGKBBXX:5:1217:13200:15645,J00121:27:H3GGKBBXX:5:1217:25834:12708,J00121:27:H3GGKBBXX:5:1120:26453:46100,J00121:27:H3GGKBBXX:5:1203:2229:45309,J00121:27:H3GGKBBXX:5:2104:27864:2791,J00121:27:H3GGKBBXX:5:1111:18507:31910,J00121:27:H3GGKBBXX:5:1228:15554:14133,J00121:27:H3GGKBBXX:5:1111:17198:38187,J00121:27:H3GGKBBXX:5:1214:8542:41932,J00121:27:H3GGKBBXX:5:1112:22232:32314,J00121:27:H3GGKBBXX:5:1111:23896:10721,J00121:27:H3GGKBBXX:5:1219:27133:16858,J00121:27:H3GGKBBXX:5:1120:20425:48421,J00121:27:H3GGKBBXX:5:2214:17614:9649,J00121:27:H3GGKBBXX:5:2101:30239:8066,J00121:27:H3GGKBBXX:5:1117:4807:25896,J00121:27:H3GGKBBXX:5:2206:1357:39647,J00121:27:H3GGKBBXX:5:2125:10622:30028,J00121:27:H3GGKBBXX:5:2115:29579:25808,J00121:27:H3GGKBBXX:5:2216:19715:13816,J00121:27:H3GGKBBXX:5:1213:9516:22942,J00121:27:H3GGKBBXX:5:1121:21004:36481,J00121:27:H3GGKBBXX:5:2104:12865:33774,J00121:27:H3GGKBBXX:5:2203:25520:39418,J00121:27:H3GGKBBXX:5:2106:15270:26793,J00121:27:H3GGKBBXX:5:1224:24474:10915,J00121:27:H3GGKBBXX:5:2222:16833:26476,J00121:27:H3GGKBBXX:5:2213:21166:32859,J00121:27:H3GGKBBXX:5:1118:13575:30503,J00121:27:H3GGKBBXX:5:1105:13910:44412,J00121:27:H3GGKBBXX:5:2206:18517:36499,J00121:27:H3GGKBBXX:5:1219:4604:29835,J00121:27:H3GGKBBXX:5:1101:8948:46117,J00121:27:H3GGKBBXX:5:1123:18122:13728,J00121:27:H3GGKBBXX:5:2206:1803:39611,J00121:27:H3GGKBBXX:5:1223:16914:17157,J00121:27:H3GGKBBXX:5:2113:4858:20603,J00121:27:H3GGKBBXX:5:2115:23074:31664,J00121:27:H3GGKBBXX:5:1225:13017:22432,J00121:27:H3GGKBBXX:5:1223:28209:41370,J00121:27:H3GGKBBXX:5:1213:7182:32261,J00121:27:H3GGKBBXX:5:1123:25834:23048,J00121:27:H3GGKBBXX:5:2104:20344:29395,J00121:27:H3GGKBBXX:5:2221:8714:13394,J00121:27:H3GGKBBXX:5:2121:23774:42231,J00121:27:H3GGKBBXX:5:1109:25834:46821,J00121:27:H3GGKBBXX:5:2225:28808:18353,J00121:27:H3GGKBBXX:5:1112:4350:26230,J00121:27:H3GGKBBXX:5:2224:28300:38046,J00121:27:H3GGKBBXX:5:1113:24921:45309,J00121:27:H3GGKBBXX:5:2222:27965:9086,J00121:27:H3GGKBBXX:5:1109:2605:45150,J00121:27:H3GGKBBXX:5:1111:15544:14502,J00121:27:H3GGKBBXX:5:2204:17452:29202,J00121:27:H3GGKBBXX:5:1123:21633:41651;sequence=TACAACTAAAATTCATTTGTTTTTTAATATCAGAAGAGATTTAGATTGAATTTAAAATAGTTTTAGATAAAGTGCTG;start=251741;subtype=IES;support_ref=2;support_variant=89;type=IES;
scaffold51_9_with_IES	MILORD	internal_eliminated_sequence	252442	252470	.	.	.	ID=MILORD.9.252442.252470;Name=MILORD.9.252442.252470;bounded_by_ta=TRUE;common_boundary=None;end=252470;ies_id=IESPGM.PTET51.1.9.242581;ies_left_dist=-701;ies_min_dist=653;ies_right_dist=-653;junction_seq=aattaattaattaatTAattagtcattgaatt;read_names=J00121:27:H3GGKBBXX:5:2224:21247:15240;sequence=TACTACCATAAAATTAAATTAAAAATCAA;start=252442;subtype=MAC;support_ref=121;support_variant=1;type=CRYPTIC;
scaffold51_9_with_IES	MILORD	internal_eliminated_sequence	254988	255015	.	.	.	ID=MILORD.9.254988.255015;Name=MILORD.9.254988.255015;bounded_by_ta=TRUE;common_boundary=Both;end=255015;ies_id=IESPGM.PTET51.1.9.245751;ies_left_dist=0;ies_min_dist=0;ies_right_dist=0;junction_seq=tcaaaatatctaaagTAcatatattagccaat;read_names=J00121:27:H3GGKBBXX:5:1212:4107:25738,J00121:27:H3GGKBBXX:5:1104:7030:13640,J00121:27:H3GGKBBXX:5:1208:15321:46047,J00121:27:H3GGKBBXX:5:1123:5761:39084,J00121:27:H3GGKBBXX:5:2213:15574:3477,J00121:27:H3GGKBBXX:5:1225:11058:6202,J00121:27:H3GGKBBXX:5:1125:6857:8945,J00121:27:H3GGKBBXX:5:2201:4330:28762,J00121:27:H3GGKBBXX:5:1213:19725:40280,J00121:27:H3GGKBBXX:5:2108:27529:9104,J00121:27:H3GGKBBXX:5:2223:6614:43831,J00121:27:H3GGKBBXX:5:1124:14519:38926,J00121:27:H3GGKBBXX:5:2227:21876:9825,J00121:27:H3GGKBBXX:5:2220:26159:7187,J00121:27:H3GGKBBXX:5:1214:8024:41247,J00121:27:H3GGKBBXX:5:2214:19481:3283,J00121:27:H3GGKBBXX:5:1116:25185:28358,J00121:27:H3GGKBBXX:5:1222:26200:13306,J00121:27:H3GGKBBXX:5:1214:8034:41229,J00121:27:H3GGKBBXX:5:2225:19634:2879,J00121:27:H3GGKBBXX:5:2203:4756:38011,J00121:27:H3GGKBBXX:5:2206:23632:12972,J00121:27:H3GGKBBXX:5:1201:2960:41686,J00121:27:H3GGKBBXX:5:1211:5954:8682,J00121:27:H3GGKBBXX:5:2126:8491:36323,J00121:27:H3GGKBBXX:5:1224:4553:2914,J00121:27:H3GGKBBXX:5:1106:27204:43322,J00121:27:H3GGKBBXX:5:1225:17716:3811,J00121:27:H3GGKBBXX:5:2123:26301:19988,J00121:27:H3GGKBBXX:5:1111:20151:34407,J00121:27:H3GGKBBXX:5:2123:26037:19671,J00121:27:H3GGKBBXX:5:1112:3366:47841,J00121:27:H3GGKBBXX:5:2123:26220:20023,J00121:27:H3GGKBBXX:5:1224:10236:6325,J00121:27:H3GGKBBXX:5:1108:6451:42179,J00121:27:H3GGKBBXX:5:2213:30391:42196;sequence=TATCGCTTATGTGTTCCAAATATTACCA;start=254988;subtype=IES;support_ref=18;support_variant=36;type=IES;
scaffold51_9_with_IES	MILORD	internal_eliminated_sequence	255685	255748	.	.	.	ID=MILORD.9.255685.255748;Name=MILORD.9.255685.255748;bounded_by_ta=TRUE;common_boundary=Both;end=255748;ies_id=IESPGM.PTET51.1.9.246420;ies_left_dist=0;ies_min_dist=0;ies_right_dist=0;junction_seq=atcggctattactaaTAacttagttatacaga;read_names=J00121:27:H3GGKBBXX:5:1210:16346:49124,J00121:27:H3GGKBBXX:5:1117:14864:35725,J00121:27:H3GGKBBXX:5:2212:31385:35655,J00121:27:H3GGKBBXX:5:1119:20760:29167,J00121:27:H3GGKBBXX:5:2220:30279:31558,J00121:27:H3GGKBBXX:5:2225:18030:32736,J00121:27:H3GGKBBXX:5:1202:27793:22327,J00121:27:H3GGKBBXX:5:1126:28463:28164,J00121:27:H3GGKBBXX:5:2208:15493:1683,J00121:27:H3GGKBBXX:5:2126:4939:28622,J00121:27:H3GGKBBXX:5:2101:4878:14766,J00121:27:H3GGKBBXX:5:2119:14702:46803,J00121:27:H3GGKBBXX:5:1113:22678:22256,J00121:27:H3GGKBBXX:5:1209:31872:45045,J00121:27:H3GGKBBXX:5:2111:26362:33879,J00121:27:H3GGKBBXX:5:2216:21359:28551,J00121:27:H3GGKBBXX:5:1124:26808:11442,J00121:27:H3GGKBBXX:5:1125:22364:40069,J00121:27:H3GGKBBXX:5:1201:3183:14396,J00121:27:H3GGKBBXX:5:1125:29356:17509,J00121:27:H3GGKBBXX:5:1224:20537:12497,J00121:27:H3GGKBBXX:5:2201:18812:8805,J00121:27:H3GGKBBXX:5:2218:17198:18493,J00121:27:H3GGKBBXX:5:1119:28199:47331,J00121:27:H3GGKBBXX:5:1206:4645:43304,J00121:27:H3GGKBBXX:5:2220:11546:37501,J00121:27:H3GGKBBXX:5:2215:20202:43040,J00121:27:H3GGKBBXX:5:2122:8674:40438,J00121:27:H3GGKBBXX:5:2205:5325:5939,J00121:27:H3GGKBBXX:5:2114:14357:1402,J00121:27:H3GGKBBXX:5:2215:6583:14730,J00121:27:H3GGKBBXX:5:2228:12966:13763;sequence=TACAGGTAGCAGTAAAACTATATCTCATATTGAATATAAAAAGAAGTTAACATTAACTTGACTG;start=255685;subtype=IES;support_ref=4;support_variant=32;type=IES;
scaffold51_9_with_IES	MILORD	internal_eliminated_sequence	257825	258405	.	.	.	ID=MILORD.9.257825.258405;Name=MILORD.9.257825.258405;bounded_by_ta=TRUE;common_boundary=None;end=258405;ies_id=IESPGM.PTET51.1.9.248916;ies_left_dist=420;ies_min_dist=67;ies_right_dist=-67;junction_seq=cattttattttatttTAtatagatatttataa;read_names=J00121:27:H3GGKBBXX:5:1206:27032:8277;sequence=TATCAAATTTTAATCAATAAACAATCAATTCTAGTCATTTTCTAAACAGAGAATCATTCTAATTCTTATAATTTATGAGTTTGTTTAAAAAAAGAGCAACACATCAAATTATGGTTTTCTTTTTTATGTTATAATTTATGGGATGTTAAGAATTTTATTGATAATTAATTATTAAATTGTAATTAAAACTATCATACTTTAGTAGTACCCATTTTTGCATTCTATTTTTATTTCAATATGCTGCAATAGAAATACTAAGTAATTGTAGTAGTAGGCTATTTTTAAAATAATAAAAGTAGATAATTTATATGTAATTCAATCAAAAATAAGTGCAAAAATTCGAAAACCATCATAAAGACATTCAATTATATAAGGAAATTGTGAAAATGAGGTATAACGACAAGTAGATAATTGATAGTGTATAGTTGATTGAGTATAATAATTGGCTCTATTAAAATTTAAAAAATTATGAGAATTTTTAGCTAACTGATTTATATTTATTTTAATTTGAGTGTAATTACCATTAAAAATATGTTAATTATTCTTCTGATAAAATTATGGATATATTTTAATAGTATAAA;start=257825;subtype=EXTERNAL;support_ref=148;support_variant=1;type=ALTERNATIVE;
scaffold51_9_with_IES	MILORD	internal_eliminated_sequence	258245	258338	.	.	.	ID=MILORD.9.258245.258338;Name=MILORD.9.258245.258338;bounded_by_ta=TRUE;common_boundary=Both;end=258338;ies_id=IESPGM.PTET51.1.9.248916;ies_left_dist=0;ies_min_dist=0;ies_right_dist=0;junction_seq=agataattgatagtgTAattaccattaaaaat;read_names=J00121:27:H3GGKBBXX:5:1210:16711:8435,J00121:27:H3GGKBBXX:5:2222:14620:25632,J00121:27:H3GGKBBXX:5:1105:21765:10299,J00121:27:H3GGKBBXX:5:1127:19918:2914,J00121:27:H3GGKBBXX:5:1224:30279:17983,J00121:27:H3GGKBBXX:5:2122:20953:24753,J00121:27:H3GGKBBXX:5:1107:6421:14660,J00121:27:H3GGKBBXX:5:1215:28067:4901,J00121:27:H3GGKBBXX:5:2101:7740:20111,J00121:27:H3GGKBBXX:5:1106:19268:2844,J00121:27:H3GGKBBXX:5:2205:31121:41387,J00121:27:H3GGKBBXX:5:1121:20314:7539,J00121:27:H3GGKBBXX:5:1218:25317:36569,J00121:27:H3GGKBBXX:5:1122:8389:41985,J00121:27:H3GGKBBXX:5:1216:23652:41774,J00121:27:H3GGKBBXX:5:1108:7385:3635,J00121:27:H3GGKBBXX:5:2205:10115:5692,J00121:27:H3GGKBBXX:5:1102:10916:3319,J00121:27:H3GGKBBXX:5:1126:22749:18757,J00121:27:H3GGKBBXX:5:1101:3285:44183,J00121:27:H3GGKBBXX:5:2207:18558:40578,J00121:27:H3GGKBBXX:5:2217:24068:29870,J00121:27:H3GGKBBXX:5:2111:26555:6396,J00121:27:H3GGKBBXX:5:1228:16498:16647,J00121:27:H3GGKBBXX:5:2219:11657:46979,J00121:27:H3GGKBBXX:5:1114:10805:13007,J00121:27:H3GGKBBXX:5:1127:19248:19056,J00121:27:H3GGKBBXX:5:1122:13108:46997,J00121:27:H3GGKBBXX:5:2202:9678:47454,J00121:27:H3GGKBBXX:5:1114:3802:32033,J00121:27:H3GGKBBXX:5:1205:5274:32472,J00121:27:H3GGKBBXX:5:2206:16133:12603,J00121:27:H3GGKBBXX:5:1108:20547:39805,J00121:27:H3GGKBBXX:5:2219:24850:11143,J00121:27:H3GGKBBXX:5:2202:8318:47770,J00121:27:H3GGKBBXX:5:2201:10196:2774,J00121:27:H3GGKBBXX:5:1219:26758:5165,J00121:27:H3GGKBBXX:5:2228:3386:32472,J00121:27:H3GGKBBXX:5:1109:27671:42337,J00121:27:H3GGKBBXX:5:1115:17462:10405,J00121:27:H3GGKBBXX:5:1127:27935:42126,J00121:27:H3GGKBBXX:5:1213:3660:11249,J00121:27:H3GGKBBXX:5:2220:13880:42601,J00121:27:H3GGKBBXX:5:2206:4503:15029,J00121:27:H3GGKBBXX:5:2219:17513:6730,J00121:27:H3GGKBBXX:5:2211:10673:44781,J00121:27:H3GGKBBXX:5:2222:23825:2017,J00121:27:H3GGKBBXX:5:2211:13190:19566,J00121:27:H3GGKBBXX:5:2124:3508:43480,J00121:27:H3GGKBBXX:5:1128:5446:33651,J00121:27:H3GGKBBXX:5:2215:2767:35725,J00121:27:H3GGKBBXX:5:1110:14966:33264,J00121:27:H3GGKBBXX:5:2114:32096:5270,J00121:27:H3GGKBBXX:5:2113:28828:32173,J00121:27:H3GGKBBXX:5:2212:6928:38152,J00121:27:H3GGKBBXX:5:1222:18375:14238,J00121:27:H3GGKBBXX:5:2217:18284:16190,J00121:27:H3GGKBBXX:5:1128:29995:20551,J00121:27:H3GGKBBXX:5:2206:31751:44271,J00121:27:H3GGKBBXX:5:2209:13291:3283,J00121:27:H3GGKBBXX:5:2115:23602:28498,J00121:27:H3GGKBBXX:5:1216:6147:23118,J00121:27:H3GGKBBXX:5:1223:26819:33756,J00121:27:H3GGKBBXX:5:1112:8714:6466,J00121:27:H3GGKBBXX:5:1104:5741:9051,J00121:27:H3GGKBBXX:5:1204:3853:5288,J00121:27:H3GGKBBXX:5:1122:27154:28463,J00121:27:H3GGKBBXX:5:2217:9130:21676,J00121:27:H3GGKBBXX:5:1222:21024:47383,J00121:27:H3GGKBBXX:5:2105:12581:10493,J00121:27:H3GGKBBXX:5:2115:14834:11020,J00121:27:H3GGKBBXX:5:1201:22140:43374,J00121:27:H3GGKBBXX:5:1227:26291:37378,J00121:27:H3GGKBBXX:5:1225:27417:34582,J00121:27:H3GGKBBXX:5:2227:3945:18458,J00121:27:H3GGKBBXX:5:1219:14864:36640,J00121:27:H3GGKBBXX:5:2209:20862:16823,J00121:27:H3GGKBBXX:5:1116:12814:25034,J00121:27:H3GGKBBXX:5:1110:5609:23065,J00121:27:H3GGKBBXX:5:2107:10389:5112,J00121:27:H3GGKBBXX:5:1116:16812:36991,J00121:27:H3GGKBBXX:5:2204:7476:15961,J00121:27:H3GGKBBXX:5:1118:22130:22819,J00121:27:H3GGKBBXX:5:1224:12530:2457,J00121:27:H3GGKBBXX:5:1105:27935:23487,J00121:27:H3GGKBBXX:5:1108:17442:33334,J00121:27:H3GGKBBXX:5:2212:28178:46557,J00121:27:H3GGKBBXX:5:2215:2412:35497,J00121:27:H3GGKBBXX:5:2111:25093:33721;sequence=TATAGTTGATTGAGTATAATAATTGGCTCTATTAAAATTTAAAAAATTATGAGAATTTTTAGCTAACTGATTTATATTTATTTTAATTTGAGTG;start=258245;subtype=IES;support_ref=0;support_variant=89;type=IES;
scaffold51_9_with_IES	MILORD	internal_eliminated_sequence	258526	258609	.	.	.	ID=MILORD.9.258526.258609;Name=MILORD.9.258526.258609;bounded_by_ta=TRUE;common_boundary=None;end=258609;ies_id=IESPGM.PTET51.1.9.248916;ies_left_dist=-281;ies_min_dist=271;ies_right_dist=-271;junction_seq=cgtaaaatttatgaaTAaaaatttaagatatt;read_names=J00121:27:H3GGKBBXX:5:2109:7923:16700,J00121:27:H3GGKBBXX:5:1114:2087:40666;sequence=TACCACAGAGTGAATTACAAATTATATAATTCTTAAATTTTAAGATAAAATATCAATATCATTATACTTTAAGTAAACCAAGTG;start=258526;subtype=MAC;support_ref=121;support_variant=2;type=CRYPTIC;
scaffold51_9_with_IES	MILORD	internal_eliminated_sequence	258901	258975	.	.	.	ID=MILORD.9.258901.258975;Name=MILORD.9.258901.258975;bounded_by_ta=TRUE;common_boundary=Both;end=258975;ies_id=IESPGM.PTET51.1.9.249478;ies_left_dist=0;ies_min_dist=0;ies_right_dist=0;junction_seq=taattatataattaaTAtaaggaggggaaaaa;read_names=J00121:27:H3GGKBBXX:5:2221:22912:33422,J00121:27:H3GGKBBXX:5:2210:13240:27074,J00121:27:H3GGKBBXX:5:1216:19481:29167,J00121:27:H3GGKBBXX:5:1119:10033:14590,J00121:27:H3GGKBBXX:5:1216:3742:11425,J00121:27:H3GGKBBXX:5:2219:19553:25175,J00121:27:H3GGKBBXX:5:1215:27986:41475,J00121:27:H3GGKBBXX:5:1204:24302:1683,J00121:27:H3GGKBBXX:5:2220:6238:42196,J00121:27:H3GGKBBXX:5:2206:27732:16067,J00121:27:H3GGKBBXX:5:2219:22414:39488,J00121:27:H3GGKBBXX:5:1205:18233:13851,J00121:27:H3GGKBBXX:5:2201:29894:37959,J00121:27:H3GGKBBXX:5:1218:13971:7205,J00121:27:H3GGKBBXX:5:1223:4350:25632,J00121:27:H3GGKBBXX:5:2219:17645:23628,J00121:27:H3GGKBBXX:5:1126:6421:48350,J00121:27:H3GGKBBXX:5:1228:18254:13253,J00121:27:H3GGKBBXX:5:1215:13382:34706,J00121:27:H3GGKBBXX:5:2206:27752:16067,J00121:27:H3GGKBBXX:5:1209:3681:20428,J00121:27:H3GGKBBXX:5:2115:24677:23997,J00121:27:H3GGKBBXX:5:1209:11251:27883,J00121:27:H3GGKBBXX:5:2216:16792:3442,J00121:27:H3GGKBBXX:5:1117:15990:43409,J00121:27:H3GGKBBXX:5:1210:24434:30292,J00121:27:H3GGKBBXX:5:1114:7233:44588,J00121:27:H3GGKBBXX:5:2124:30746:31839,J00121:27:H3GGKBBXX:5:1109:18203:38767,J00121:27:H3GGKBBXX:5:2217:12297:22239,J00121:27:H3GGKBBXX:5:1114:29995:11724,J00121:27:H3GGKBBXX:5:2211:26423:37888,J00121:27:H3GGKBBXX:5:2201:21450:29694,J00121:27:H3GGKBBXX:5:1210:4310:47190,J00121:27:H3GGKBBXX:5:2115:27093:34266,J00121:27:H3GGKBBXX:5:1119:28767:31646,J00121:27:H3GGKBBXX:5:2225:12236:25966,J00121:27:H3GGKBBXX:5:2205:23003:11003,J00121:27:H3GGKBBXX:5:1107:21988:25808,J00121:27:H3GGKBBXX:5:2115:27022:34248,J00121:27:H3GGKBBXX:5:2201:21298:29817,J00121:27:H3GGKBBXX:5:2106:30371:22362,J00121:27:H3GGKBBXX:5:2102:14377:12093,J00121:27:H3GGKBBXX:5:2203:2676:41440,J00121:27:H3GGKBBXX:5:1128:32015:27918,J00121:27:H3GGKBBXX:5:1211:29701:6994,J00121:27:H3GGKBBXX:5:2222:22465:13412,J00121:27:H3GGKBBXX:5:1124:23642:46680,J00121:27:H3GGKBBXX:5:1127:26606:19777,J00121:27:H3GGKBBXX:5:2103:16995:9772,J00121:27:H3GGKBBXX:5:2104:4310:5692,J00121:27:H3GGKBBXX:5:1211:26139:49071,J00121:27:H3GGKBBXX:5:2117:5934:21940,J00121:27:H3GGKBBXX:5:1213:15838:1367,J00121:27:H3GGKBBXX:5:1203:20476:35919,J00121:27:H3GGKBBXX:5:2205:13240:10229,J00121:27:H3GGKBBXX:5:1216:24972:22713,J00121:27:H3GGKBBXX:5:2216:17888:5657,J00121:27:H3GGKBBXX:5:2209:8633:19443,J00121:27:H3GGKBBXX:5:1216:8907:22344;sequence=TACAAATGAAATTTATTGCCAAAATATATCTAAATATAAATCTCATTTTAATTTAAAATAAAAGTGTTCTAGGTG;start=258901;subtype=IES;support_ref=0;support_variant=60;type=IES;
scaffold51_9_with_IES	MILORD	internal_eliminated_sequence	260702	260817	.	.	.	ID=MILORD.9.260702.260817;Name=MILORD.9.260702.260817;bounded_by_ta=TRUE;common_boundary=Both;end=260817;ies_id=IESPGM.PTET51.1.9.251204;ies_left_dist=0;ies_min_dist=0;ies_right_dist=0;junction_seq=gcaattgatttaacgTActcagattaagttaa;read_names=J00121:27:H3GGKBBXX:5:2219:18913:41510,J00121:27:H3GGKBBXX:5:1105:15453:29114,J00121:27:H3GGKBBXX:5:1222:27001:17333,J00121:27:H3GGKBBXX:5:1228:8339:38873,J00121:27:H3GGKBBXX:5:2114:21684:22713,J00121:27:H3GGKBBXX:5:2204:23135:34231,J00121:27:H3GGKBBXX:5:1222:22709:36059,J00121:27:H3GGKBBXX:5:2228:14164:26213,J00121:27:H3GGKBBXX:5:1125:20527:25738,J00121:27:H3GGKBBXX:5:2227:24099:20990,J00121:27:H3GGKBBXX:5:1123:30766:16893,J00121:27:H3GGKBBXX:5:1205:15666:43374,J00121:27:H3GGKBBXX:5:2107:30726:17245,J00121:27:H3GGKBBXX:5:1220:12337:42214,J00121:27:H3GGKBBXX:5:2227:29285:3952,J00121:27:H3GGKBBXX:5:2215:15422:5323,J00121:27:H3GGKBBXX:5:1214:16072:6308,J00121:27:H3GGKBBXX:5:2207:14620:22045,J00121:27:H3GGKBBXX:5:1201:7588:8418,J00121:27:H3GGKBBXX:5:1206:24302:19056,J00121:27:H3GGKBBXX:5:2120:18538:3407,J00121:27:H3GGKBBXX:5:1117:22140:41124,J00121:27:H3GGKBBXX:5:1221:11820:5130,J00121:27:H3GGKBBXX:5:1118:12571:15223,J00121:27:H3GGKBBXX:5:2226:22191:6994,J00121:27:H3GGKBBXX:5:1115:19715:21869,J00121:27:H3GGKBBXX:5:2201:24393:38627,J00121:27:H3GGKBBXX:5:2221:13352:1842,J00121:27:H3GGKBBXX:5:1227:7912:47770,J00121:27:H3GGKBBXX:5:2221:11677:32490,J00121:27:H3GGKBBXX:5:2228:1661:32859,J00121:27:H3GGKBBXX:5:1115:3894:27443,J00121:27:H3GGKBBXX:5:1124:6918:7926,J00121:27:H3GGKBBXX:5:1220:6208:41546,J00121:27:H3GGKBBXX:5:2221:22962:39348,J00121:27:H3GGKBBXX:5:1101:12317:47735,J00121:27:H3GGKBBXX:5:2215:1844:18652,J00121:27:H3GGKBBXX:5:2120:17858:2088,J00121:27:H3GGKBBXX:5:1214:3721:19584,J00121:27:H3GGKBBXX:5:2225:31294:27057,J00121:27:H3GGKBBXX:5:2201:18365:28604,J00121:27:H3GGKBBXX:5:1125:23906:28604,J00121:27:H3GGKBBXX:5:1225:17188:27021,J00121:27:H3GGKBBXX:5:1104:14468:11196,J00121:27:H3GGKBBXX:5:2226:19289:13851,J00121:27:H3GGKBBXX:5:1220:15838:40684,J00121:27:H3GGKBBXX:5:2202:4513:13570;sequence=TACATCAAATATGTGATTAAATTGGTGATTTTTATAACATTATTGTTATTGAAATTATTTTGAATGATTAAATTCTTTAAGATTAAATAAATAAATAAAAATAATAAACATATCCA;start=260702;subtype=IES;support_ref=2;support_variant=47;type=IES;
scaffold51_9_with_IES	MILORD	internal_eliminated_sequence	264125	264152	.	.	.	ID=MILORD.9.264125.264152;Name=MILORD.9.264125.264152;bounded_by_ta=TRUE;common_boundary=Both;end=264152;ies_id=IESPGM.PTET51.1.9.254511;ies_left_dist=0;ies_min_dist=0;ies_right_dist=0;junction_seq=aatattaaatgatgtTActaaaagcgtgtatg;read_names=J00121:27:H3GGKBBXX:5:1122:29802:36077,J00121:27:H3GGKBBXX:5:1123:16011:16506,J00121:27:H3GGKBBXX:5:2109:23612:27672,J00121:27:H3GGKBBXX:5:1213:31497:4268,J00121:27:H3GGKBBXX:5:1111:16569:45502,J00121:27:H3GGKBBXX:5:2214:11576:42689,J00121:27:H3GGKBBXX:5:2212:27549:9526,J00121:27:H3GGKBBXX:5:1114:11109:18001,J00121:27:H3GGKBBXX:5:1103:22688:33527,J00121:27:H3GGKBBXX:5:1118:16112:21782,J00121:27:H3GGKBBXX:5:1124:8532:35409,J00121:27:H3GGKBBXX:5:1206:27468:15258,J00121:27:H3GGKBBXX:5:2224:25865:44623,J00121:27:H3GGKBBXX:5:2118:19715:31822,J00121:27:H3GGKBBXX:5:2104:20567:37519,J00121:27:H3GGKBBXX:5:1105:21805:4637,J00121:27:H3GGKBBXX:5:1120:4980:16243,J00121:27:H3GGKBBXX:5:1105:9719:30749,J00121:27:H3GGKBBXX:5:1117:23612:15012,J00121:27:H3GGKBBXX:5:2205:30543:26037,J00121:27:H3GGKBBXX:5:2121:24566:11284,J00121:27:H3GGKBBXX:5:1214:26636:32982,J00121:27:H3GGKBBXX:5:1119:16447:32209,J00121:27:H3GGKBBXX:5:2204:16589:30345,J00121:27:H3GGKBBXX:5:2126:20009:11231,J00121:27:H3GGKBBXX:5:1112:12611:4954,J00121:27:H3GGKBBXX:5:1111:29163:28006,J00121:27:H3GGKBBXX:5:1115:18670:44253,J00121:27:H3GGKBBXX:5:2222:22475:20252,J00121:27:H3GGKBBXX:5:1126:28869:15750,J00121:27:H3GGKBBXX:5:2121:23906:11055,J00121:27:H3GGKBBXX:5:2117:11454:36358,J00121:27:H3GGKBBXX:5:2222:5304:40508,J00121:27:H3GGKBBXX:5:1201:15848:6273,J00121:27:H3GGKBBXX:5:2113:15950:9367,J00121:27:H3GGKBBXX:5:1111:28869:27918,J00121:27:H3GGKBBXX:5:1227:7395:26793,J00121:27:H3GGKBBXX:5:2110:15676:21553,J00121:27:H3GGKBBXX:5:2207:23591:17544,J00121:27:H3GGKBBXX:5:1201:8643:10880;sequence=TATAATAGAAATGCCATGGAGTGATGTA;start=264125;subtype=IES;support_ref=0;support_variant=40;type=IES;
scaffold51_9_with_IES	MILORD	internal_eliminated_sequence	265888	265966	.	.	.	ID=MILORD.9.265888.265966;Name=MILORD.9.265888.265966;bounded_by_ta=TRUE;common_boundary=Both;end=265966;ies_id=IESPGM.PTET51.1.9.256246;ies_left_dist=0;ies_min_dist=0;ies_right_dist=0;junction_seq=atttattttgagtggTAgccaataatggttaa;read_names=J00121:27:H3GGKBBXX:5:2219:7405:18019,J00121:27:H3GGKBBXX:5:1127:23033:2932,J00121:27:H3GGKBBXX:5:1128:13788:26230,J00121:27:H3GGKBBXX:5:2122:11363:41159,J00121:27:H3GGKBBXX:5:2217:15625:35567,J00121:27:H3GGKBBXX:5:2217:13687:7943,J00121:27:H3GGKBBXX:5:2207:3731:34125,J00121:27:H3GGKBBXX:5:2102:23429:4497,J00121:27:H3GGKBBXX:5:1109:20851:3688,J00121:27:H3GGKBBXX:5:1218:16366:7943,J00121:27:H3GGKBBXX:5:1214:14529:15698,J00121:27:H3GGKBBXX:5:2228:15534:32560,J00121:27:H3GGKBBXX:5:1113:13007:26951,J00121:27:H3GGKBBXX:5:1226:29183:40772,J00121:27:H3GGKBBXX:5:1113:5660:17456,J00121:27:H3GGKBBXX:5:2223:2777:46610,J00121:27:H3GGKBBXX:5:2119:11282:2404,J00121:27:H3GGKBBXX:5:1116:13606:12550,J00121:27:H3GGKBBXX:5:1122:20953:24542,J00121:27:H3GGKBBXX:5:2208:12276:6062,J00121:27:H3GGKBBXX:5:1207:9557:48755,J00121:27:H3GGKBBXX:5:2120:16356:14150,J00121:27:H3GGKBBXX:5:1201:9536:12954,J00121:27:H3GGKBBXX:5:1227:19583:23610,J00121:27:H3GGKBBXX:5:1204:21917:3776,J00121:27:H3GGKBBXX:5:1101:1955:31646,J00121:27:H3GGKBBXX:5:1113:11261:4936,J00121:27:H3GGKBBXX:5:1212:4107:32806,J00121:27:H3GGKBBXX:5:1123:16559:44605,J00121:27:H3GGKBBXX:5:1116:27641:38451,J00121:27:H3GGKBBXX:5:2118:22435:42794,J00121:27:H3GGKBBXX:5:2209:15148:25070,J00121:27:H3GGKBBXX:5:1203:12895:39981,J00121:27:H3GGKBBXX:5:1107:7344:28428,J00121:27:H3GGKBBXX:5:2220:11677:10370,J00121:27:H3GGKBBXX:5:1207:18182:11020,J00121:27:H3GGKBBXX:5:1226:13788:8224,J00121:27:H3GGKBBXX:5:2106:30137:43269,J00121:27:H3GGKBBXX:5:1114:26362:24208,J00121:27:H3GGKBBXX:5:2217:20172:7609,J00121:27:H3GGKBBXX:5:1128:13738:14713,J00121:27:H3GGKBBXX:5:1107:24079:7486,J00121:27:H3GGKBBXX:5:2118:10003:43198,J00121:27:H3GGKBBXX:5:1206:6137:39172,J00121:27:H3GGKBBXX:5:1221:8521:37959,J00121:27:H3GGKBBXX:5:1221:20689:46592,J00121:27:H3GGKBBXX:5:1125:20151:34758,J00121:27:H3GGKBBXX:5:2209:26240:45520,J00121:27:H3GGKBBXX:5:2110:16569:5306;sequence=TACAATCAGTATAATGATATATTCTAATATTAATATTCTTAATAAAATATTTAAATTATCAATATCCATATTTATAGTG;start=265888;subtype=IES;support_ref=0;support_variant=49;type=IES;
scaffold51_9_with_IES	MILORD	internal_eliminated_sequence	266282	266309	.	.	.	ID=MILORD.9.266282.266309;Name=MILORD.9.266282.266309;bounded_by_ta=TRUE;common_boundary=Both;end=266309;ies_id=IESPGM.PTET51.1.9.256561;ies_left_dist=0;ies_min_dist=0;ies_right_dist=0;junction_seq=cctaattcattcatgTAaattactaaatcttg;read_names=J00121:27:H3GGKBBXX:5:2218:16884:9227,J00121:27:H3GGKBBXX:5:1226:24332:31453,J00121:27:H3GGKBBXX:5:1217:7304:6660,J00121:27:H3GGKBBXX:5:2212:22851:1560,J00121:27:H3GGKBBXX:5:2212:18142:29378,J00121:27:H3GGKBBXX:5:1114:24373:27654,J00121:27:H3GGKBBXX:5:1207:28087:39295,J00121:27:H3GGKBBXX:5:1214:17056:32279,J00121:27:H3GGKBBXX:5:2102:18730:32437,J00121:27:H3GGKBBXX:5:1224:20923:31910,J00121:27:H3GGKBBXX:5:2124:24911:46979,J00121:27:H3GGKBBXX:5:2212:19096:29307,J00121:27:H3GGKBBXX:5:1220:25601:24612,J00121:27:H3GGKBBXX:5:1211:16965:31066,J00121:27:H3GGKBBXX:5:1220:27590:33017,J00121:27:H3GGKBBXX:5:2208:2696:1420,J00121:27:H3GGKBBXX:5:2111:13352:4303,J00121:27:H3GGKBBXX:5:1113:12459:3002,J00121:27:H3GGKBBXX:5:1114:15716:1261,J00121:27:H3GGKBBXX:5:1226:28808:46557,J00121:27:H3GGKBBXX:5:2218:7689:23716,J00121:27:H3GGKBBXX:5:1123:20476:18687,J00121:27:H3GGKBBXX:5:1120:29244:6273,J00121:27:H3GGKBBXX:5:2224:6948:6114,J00121:27:H3GGKBBXX:5:2220:18345:8629,J00121:27:H3GGKBBXX:5:1206:22861:12304,J00121:27:H3GGKBBXX:5:2103:4269:9209,J00121:27:H3GGKBBXX:5:1224:5487:36956,J00121:27:H3GGKBBXX:5:2219:23693:35268,J00121:27:H3GGKBBXX:5:2127:32217:29184,J00121:27:H3GGKBBXX:5:1101:26453:4884,J00121:27:H3GGKBBXX:5:2214:25002:45660,J00121:27:H3GGKBBXX:5:1218:25510:38838,J00121:27:H3GGKBBXX:5:2228:19116:7785,J00121:27:H3GGKBBXX:5:2210:26869:42776,J00121:27:H3GGKBBXX:5:2217:28645:39910,J00121:27:H3GGKBBXX:5:2218:6106:31453,J00121:27:H3GGKBBXX:5:1206:13636:13834,J00121:27:H3GGKBBXX:5:2218:7304:7750,J00121:27:H3GGKBBXX:5:2122:25865:16278,J00121:27:H3GGKBBXX:5:2101:13281:37624,J00121:27:H3GGKBBXX:5:1214:16843:1771,J00121:27:H3GGKBBXX:5:2215:18132:5376,J00121:27:H3GGKBBXX:5:1124:15422:28498,J00121:27:H3GGKBBXX:5:1121:22769:37009,J00121:27:H3GGKBBXX:5:2223:10328:13166,J00121:27:H3GGKBBXX:5:1122:20780:12954,J00121:27:H3GGKBBXX:5:1124:17178:30732,J00121:27:H3GGKBBXX:5:2104:27691:22256,J00121:27:H3GGKBBXX:5:1107:31172:32050,J00121:27:H3GGKBBXX:5:2204:11231:29536,J00121:27:H3GGKBBXX:5:1218:14560:18845,J00121:27:H3GGKBBXX:5:1128:31954:17368,J00121:27:H3GGKBBXX:5:1222:13707:26441,J00121:27:H3GGKBBXX:5:1221:19207:6994;sequence=TATGGAAATATCATTGAATATCTGACTA;start=266282;subtype=IES;support_ref=6;support_variant=55;type=IES;
scaffold51_9_with_IES	MILORD	internal_eliminated_sequence	267211	267240	.	.	.	ID=MILORD.9.267211.267240;Name=MILORD.9.267211.267240;bounded_by_ta=TRUE;common_boundary=Both;end=267240;ies_id=IESPGM.PTET51.1.9.257462;ies_left_dist=0;ies_min_dist=0;ies_right_dist=0;junction_seq=tatgtcttttcgttaTActacccatgggtata;read_names=J00121:27:H3GGKBBXX:5:2108:21927:6818,J00121:27:H3GGKBBXX:5:1106:15229:45291,J00121:27:H3GGKBBXX:5:1104:24637:41546,J00121:27:H3GGKBBXX:5:1112:12753:35339,J00121:27:H3GGKBBXX:5:1212:5020:38785,J00121:27:H3GGKBBXX:5:2223:28097:42829,J00121:27:H3GGKBBXX:5:1125:23287:47014,J00121:27:H3GGKBBXX:5:1210:19684:5816,J00121:27:H3GGKBBXX:5:1204:4624:10387,J00121:27:H3GGKBBXX:5:1215:4990:32402,J00121:27:H3GGKBBXX:5:1223:28676:32543,J00121:27:H3GGKBBXX:5:2228:18122:41475,J00121:27:H3GGKBBXX:5:1224:23602:21957,J00121:27:H3GGKBBXX:5:2209:31111:43093,J00121:27:H3GGKBBXX:5:2203:31233:14326,J00121:27:H3GGKBBXX:5:2216:13606:15785,J00121:27:H3GGKBBXX:5:1203:21937:42601,J00121:27:H3GGKBBXX:5:1207:13139:16524,J00121:27:H3GGKBBXX:5:2221:10998:4409,J00121:27:H3GGKBBXX:5:1206:20070:48579,J00121:27:H3GGKBBXX:5:2209:4482:5429,J00121:27:H3GGKBBXX:5:2113:1976:34600,J00121:27:H3GGKBBXX:5:2124:12489:42829,J00121:27:H3GGKBBXX:5:2109:6532:4374,J00121:27:H3GGKBBXX:5:2211:29508:47102,J00121:27:H3GGKBBXX:5:2120:29670:14572,J00121:27:H3GGKBBXX:5:1107:20111:12708,J00121:27:H3GGKBBXX:5:2204:19492:48280,J00121:27:H3GGKBBXX:5:1213:6076:27074,J00121:27:H3GGKBBXX:5:1228:22830:32683,J00121:27:H3GGKBBXX:5:1205:20476:30081;sequence=TACAGTTGAATCTCTTATTGATTTCCATTA;start=267211;subtype=IES;support_ref=3;support_variant=31;type=IES;
scaffold51_9_with_IES	MILORD	internal_eliminated_sequence	270071	270096	.	.	.	ID=MILORD.9.270071.270096;Name=MILORD.9.270071.270096;bounded_by_ta=TRUE;common_boundary=Both;end=270096;ies_id=IESPGM.PTET51.1.9.260292;ies_left_dist=0;ies_min_dist=0;ies_right_dist=0;junction_seq=atggaagagaaagtgTAcatatcagaagaagg;read_names=J00121:27:H3GGKBBXX:5:2225:14539:48034,J00121:27:H3GGKBBXX:5:1210:14093:25386,J00121:27:H3GGKBBXX:5:2209:21105:38029,J00121:27:H3GGKBBXX:5:2115:18852:23364,J00121:27:H3GGKBBXX:5:2210:15493:38926,J00121:27:H3GGKBBXX:5:1220:8674:1226,J00121:27:H3GGKBBXX:5:1109:21318:36147,J00121:27:H3GGKBBXX:5:2222:25418:28305,J00121:27:H3GGKBBXX:5:1202:24048:42108,J00121:27:H3GGKBBXX:5:1211:19715:8084,J00121:27:H3GGKBBXX:5:1219:26849:43656,J00121:27:H3GGKBBXX:5:1108:5030:11513,J00121:27:H3GGKBBXX:5:1105:23470:47612,J00121:27:H3GGKBBXX:5:2224:14072:23768,J00121:27:H3GGKBBXX:5:2114:31071:21852,J00121:27:H3GGKBBXX:5:2110:23307:14519,J00121:27:H3GGKBBXX:5:2201:8988:14783,J00121:27:H3GGKBBXX:5:1213:21846:10897,J00121:27:H3GGKBBXX:5:1104:18314:31435,J00121:27:H3GGKBBXX:5:1104:18477:31400,J00121:27:H3GGKBBXX:5:1208:16417:4971,J00121:27:H3GGKBBXX:5:1110:29011:19548,J00121:27:H3GGKBBXX:5:1213:12763:16401,J00121:27:H3GGKBBXX:5:2209:8420:6484,J00121:27:H3GGKBBXX:5:2207:3955:18370,J00121:27:H3GGKBBXX:5:2212:10419:33053,J00121:27:H3GGKBBXX:5:2217:16792:4848,J00121:27:H3GGKBBXX:5:1224:18558:6325,J00121:27:H3GGKBBXX:5:2208:13027:12357,J00121:27:H3GGKBBXX:5:2228:10825:34178,J00121:27:H3GGKBBXX:5:2119:26474:36921,J00121:27:H3GGKBBXX:5:1208:21359:15785,J00121:27:H3GGKBBXX:5:1216:1073:15381,J00121:27:H3GGKBBXX:5:2213:18568:1279,J00121:27:H3GGKBBXX:5:1202:5010:15909,J00121:27:H3GGKBBXX:5:2120:1996:1050,J00121:27:H3GGKBBXX:5:1226:24616:20199,J00121:27:H3GGKBBXX:5:1104:21349:27830,J00121:27:H3GGKBBXX:5:1207:22668:27162,J00121:27:H3GGKBBXX:5:2220:22617:26758,J00121:27:H3GGKBBXX:5:2116:23186:13042,J00121:27:H3GGKBBXX:5:1108:16853:24015,J00121:27:H3GGKBBXX:5:1122:9171:11372,J00121:27:H3GGKBBXX:5:2201:13859:48720,J00121:27:H3GGKBBXX:5:2126:28879:26951,J00121:27:H3GGKBBXX:5:1207:7791:22977,J00121:27:H3GGKBBXX:5:2118:13027:35251,J00121:27:H3GGKBBXX:5:1203:12601:5323,J00121:27:H3GGKBBXX:5:2103:8633:11460,J00121:27:H3GGKBBXX:5:2201:9881:29378,J00121:27:H3GGKBBXX:5:2118:20527:30415,J00121:27:H3GGKBBXX:5:2209:13464:29641,J00121:27:H3GGKBBXX:5:1126:6745:9526,J00121:27:H3GGKBBXX:5:2203:28321:32806,J00121:27:H3GGKBBXX:5:1228:4208:9455,J00121:27:H3GGKBBXX:5:1126:11038:41159,J00121:27:H3GGKBBXX:5:1126:13667:43357,J00121:27:H3GGKBBXX:5:2225:9628:4426,J00121:27:H3GGKBBXX:5:2207:8176:19988,J00121:27:H3GGKBBXX:5:2217:17249:25298,J00121:27:H3GGKBBXX:5:2205:29985:35022,J00121:27:H3GGKBBXX:5:2107:14336:12023,J00121:27:H3GGKBBXX:5:2201:9841:29378,J00121:27:H3GGKBBXX:5:1204:19735:21061,J00121:27:H3GGKBBXX:5:1127:31609:43427,J00121:27:H3GGKBBXX:5:1226:25581:31576,J00121:27:H3GGKBBXX:5:2218:10115:28868;sequence=TATGCTATAATTATTCTATTTGTTAA;start=270071;subtype=IES;support_ref=6;support_variant=67;type=IES;
scaffold51_9_with_IES	MILORD	internal_eliminated_sequence	270233	270287	.	.	.	ID=MILORD.9.270233.270287;Name=MILORD.9.270233.270287;bounded_by_ta=TRUE;common_boundary=Both;end=270287;ies_id=IESPGM.PTET51.1.9.260428;ies_left_dist=0;ies_min_dist=0;ies_right_dist=0;junction_seq=gtccaggaagtgaatTAccaattactcttcca;read_names=J00121:27:H3GGKBBXX:5:2221:24332:11161,J00121:27:H3GGKBBXX:5:2208:16376:19812,J00121:27:H3GGKBBXX:5:1111:10064:4831,J00121:27:H3GGKBBXX:5:2115:20425:24401,J00121:27:H3GGKBBXX:5:1223:13129:23821,J00121:27:H3GGKBBXX:5:1112:10206:36622,J00121:27:H3GGKBBXX:5:1218:17706:46909,J00121:27:H3GGKBBXX:5:1222:7080:19918,J00121:27:H3GGKBBXX:5:2208:23622:47313,J00121:27:H3GGKBBXX:5:2214:24982:9403,J00121:27:H3GGKBBXX:5:1214:15067:15047,J00121:27:H3GGKBBXX:5:1117:2392:7152,J00121:27:H3GGKBBXX:5:1221:8572:16876,J00121:27:H3GGKBBXX:5:1209:23480:37888,J00121:27:H3GGKBBXX:5:1114:29548:17808,J00121:27:H3GGKBBXX:5:2216:2138:14168,J00121:27:H3GGKBBXX:5:1111:13697:21746,J00121:27:H3GGKBBXX:5:1214:12053:27936,J00121:27:H3GGKBBXX:5:1228:9567:21940,J00121:27:H3GGKBBXX:5:2111:12642:7152,J00121:27:H3GGKBBXX:5:1107:4208:34073,J00121:27:H3GGKBBXX:5:1106:25134:7134,J00121:27:H3GGKBBXX:5:2202:17858:1631,J00121:27:H3GGKBBXX:5:2225:4604:8981,J00121:27:H3GGKBBXX:5:1118:30015:38697,J00121:27:H3GGKBBXX:5:2212:19157:45555,J00121:27:H3GGKBBXX:5:1210:4422:43620,J00121:27:H3GGKBBXX:5:2214:10927:15363,J00121:27:H3GGKBBXX:5:2202:17878:1631,J00121:27:H3GGKBBXX:5:1220:29366:11266,J00121:27:H3GGKBBXX:5:2102:9151:28885,J00121:27:H3GGKBBXX:5:1106:5244:42126,J00121:27:H3GGKBBXX:5:1207:26392:7521;sequence=TACAGTATGTTTCAGTGATAATTGAAAAATTTAACAATAAATAAGAATCTAAGTG;start=270233;subtype=IES;support_ref=2;support_variant=33;type=IES;
scaffold51_9_with_IES	MILORD	internal_eliminated_sequence	270664	270747	.	.	.	ID=MILORD.9.270664.270747;Name=MILORD.9.270664.270747;bounded_by_ta=TRUE;common_boundary=RIGHT;end=270747;ies_id=IESPGM.PTET51.1.9.260814;ies_left_dist=10;ies_min_dist=0;ies_right_dist=0;junction_seq=ctgaatgtgaattagTActaaagaataattac;read_names=J00121:27:H3GGKBBXX:5:2202:30015:35286;sequence=TAGTAGCAGATACCGTAATTATCATAATAGTAATAAAAATAGGAATTAAAATGTAGTAAATTTATATCAAAATTTAAATAAGTG;start=270664;subtype=PARTIAL_EXTERNAL;support_ref=12;support_variant=1;type=ALTERNATIVE;
scaffold51_9_with_IES	MILORD	internal_eliminated_sequence	270674	270747	.	.	.	ID=MILORD.9.270674.270747;Name=MILORD.9.270674.270747;bounded_by_ta=TRUE;common_boundary=Both;end=270747;ies_id=IESPGM.PTET51.1.9.260814;ies_left_dist=0;ies_min_dist=0;ies_right_dist=0;junction_seq=attagtagtagcagaTActaaagaataattac;read_names=J00121:27:H3GGKBBXX:5:2125:27610:41352,J00121:27:H3GGKBBXX:5:2209:7050:28411,J00121:27:H3GGKBBXX:5:1227:9739:40983,J00121:27:H3GGKBBXX:5:1119:19512:34670,J00121:27:H3GGKBBXX:5:1101:18051:5833,J00121:27:H3GGKBBXX:5:1219:7202:10915,J00121:27:H3GGKBBXX:5:1220:24667:3723,J00121:27:H3GGKBBXX:5:1212:3579:26195,J00121:27:H3GGKBBXX:5:2228:23074:6484,J00121:27:H3GGKBBXX:5:2221:16772:33580,J00121:27:H3GGKBBXX:5:2128:18020:45344,J00121:27:H3GGKBBXX:5:1223:26524:23294,J00121:27:H3GGKBBXX:5:1203:30259:40666,J00121:27:H3GGKBBXX:5:2201:2260:8506,J00121:27:H3GGKBBXX:5:2114:30391:29395,J00121:27:H3GGKBBXX:5:1223:26463:31769,J00121:27:H3GGKBBXX:5:1113:24748:44939,J00121:27:H3GGKBBXX:5:1216:27712:8646,J00121:27:H3GGKBBXX:5:1115:13677:1982,J00121:27:H3GGKBBXX:5:1127:25631:26177,J00121:27:H3GGKBBXX:5:2214:16193:6730,J00121:27:H3GGKBBXX:5:1120:15422:33492,J00121:27:H3GGKBBXX:5:2226:9425:35690,J00121:27:H3GGKBBXX:5:1219:32015:6712,J00121:27:H3GGKBBXX:5:1118:5568:8365,J00121:27:H3GGKBBXX:5:1106:18477:10546,J00121:27:H3GGKBBXX:5:1122:28067:46715,J00121:27:H3GGKBBXX:5:1101:12134:26670,J00121:27:H3GGKBBXX:5:2215:2514:17526,J00121:27:H3GGKBBXX:5:1208:16092:24771,J00121:27:H3GGKBBXX:5:2201:10713:33879,J00121:27:H3GGKBBXX:5:2203:7101:21465,J00121:27:H3GGKBBXX:5:2109:19370:36218,J00121:27:H3GGKBBXX:5:2216:12956:43603,J00121:27:H3GGKBBXX:5:1120:18335:29079,J00121:27:H3GGKBBXX:5:1218:12347:35479,J00121:27:H3GGKBBXX:5:2124:8948:1947,J00121:27:H3GGKBBXX:5:1224:12357:19425,J00121:27:H3GGKBBXX:5:2111:3914:33141,J00121:27:H3GGKBBXX:5:1210:9262:5763,J00121:27:H3GGKBBXX:5:1213:6289:31171,J00121:27:H3GGKBBXX:5:2112:18030:45150,J00121:27:H3GGKBBXX:5:2220:18446:29272,J00121:27:H3GGKBBXX:5:1120:3742:45818,J00121:27:H3GGKBBXX:5:2213:13930:13675,J00121:27:H3GGKBBXX:5:2209:20405:32490,J00121:27:H3GGKBBXX:5:2227:11383:5816,J00121:27:H3GGKBBXX:5:1124:19502:11266,J00121:27:H3GGKBBXX:5:1127:29965:9631,J00121:27:H3GGKBBXX:5:2214:21785:10757,J00121:27:H3GGKBBXX:5:2227:31669:25668,J00121:27:H3GGKBBXX:5:1103:5101:37167,J00121:27:H3GGKBBXX:5:2224:14184:28323,J00121:27:H3GGKBBXX:5:1115:12662:24032,J00121:27:H3GGKBBXX:5:1127:21927:3407,J00121:27:H3GGKBBXX:5:2215:19816:32525,J00121:27:H3GGKBBXX:5:2209:24139:48561,J00121:27:H3GGKBBXX:5:1122:21826:30310,J00121:27:H3GGKBBXX:5:1108:19390:12515,J00121:27:H3GGKBBXX:5:1111:11718:18036,J00121:27:H3GGKBBXX:5:1216:15412:13851,J00121:27:H3GGKBBXX:5:2222:27346:19373;sequence=TACCGTAATTATCATAATAGTAATAAAAATAGGAATTAAAATGTAGTAAATTTATATCAAAATTTAAATAAGTG;start=270674;subtype=IES;support_ref=4;support_variant=62;type=IES;
scaffold51_9_with_IES	MILORD	internal_eliminated_sequence	271254	271300	.	.	.	ID=MILORD.9.271254.271300;Name=MILORD.9.271254.271300;bounded_by_ta=TRUE;common_boundary=Both;end=271300;ies_id=IESPGM.PTET51.1.9.261320;ies_left_dist=0;ies_min_dist=0;ies_right_dist=0;junction_seq=ctctattctttagtgTAccaagagtatgggaa;read_names=J00121:27:H3GGKBBXX:5:2126:15534:26054,J00121:27:H3GGKBBXX:5:1213:20253:2826,J00121:27:H3GGKBBXX:5:1213:14113:30485,J00121:27:H3GGKBBXX:5:1125:26017:40139,J00121:27:H3GGKBBXX:5:2102:30665:18687,J00121:27:H3GGKBBXX:5:2201:22252:1719,J00121:27:H3GGKBBXX:5:2110:20730:43919,J00121:27:H3GGKBBXX:5:2119:11312:2949,J00121:27:H3GGKBBXX:5:1202:12946:47454,J00121:27:H3GGKBBXX:5:1114:20618:12040,J00121:27:H3GGKBBXX:5:1228:19867:29378,J00121:27:H3GGKBBXX:5:2104:22414:32314,J00121:27:H3GGKBBXX:5:1211:7628:32472,J00121:27:H3GGKBBXX:5:1204:16173:7961,J00121:27:H3GGKBBXX:5:1209:14732:31699,J00121:27:H3GGKBBXX:5:2203:21694:24173,J00121:27:H3GGKBBXX:5:2123:27082:29923,J00121:27:H3GGKBBXX:5:2108:19015:36517,J00121:27:H3GGKBBXX:5:1116:21714:42706,J00121:27:H3GGKBBXX:5:1107:12875:4884,J00121:27:H3GGKBBXX:5:1206:27255:37818,J00121:27:H3GGKBBXX:5:1109:29335:22327,J00121:27:H3GGKBBXX:5:2107:13707:21764,J00121:27:H3GGKBBXX:5:2115:10084:16331,J00121:27:H3GGKBBXX:5:1117:9567:19408,J00121:27:H3GGKBBXX:5:2125:13027:1877,J00121:27:H3GGKBBXX:5:2227:20040:17860,J00121:27:H3GGKBBXX:5:1211:6299:33369,J00121:27:H3GGKBBXX:5:1211:23926:40913,J00121:27:H3GGKBBXX:5:1106:16843:45766,J00121:27:H3GGKBBXX:5:2115:12012:9965,J00121:27:H3GGKBBXX:5:2201:29609:26740,J00121:27:H3GGKBBXX:5:1201:15331:40367,J00121:27:H3GGKBBXX:5:1108:6329:2228,J00121:27:H3GGKBBXX:5:1213:18578:9737,J00121:27:H3GGKBBXX:5:2103:5619:49142,J00121:27:H3GGKBBXX:5:1112:28473:31382,J00121:27:H3GGKBBXX:5:1127:24089:29905,J00121:27:H3GGKBBXX:5:1227:16082:12691,J00121:27:H3GGKBBXX:5:1222:4056:46891,J00121:27:H3GGKBBXX:5:1209:8988:15065,J00121:27:H3GGKBBXX:5:1219:19492:33334,J00121:27:H3GGKBBXX:5:1215:19126:43392,J00121:27:H3GGKBBXX:5:2218:8937:41282,J00121:27:H3GGKBBXX:5:2110:20547:43708,J00121:27:H3GGKBBXX:5:1201:29031:28200,J00121:27:H3GGKBBXX:5:2101:28270:45942,J00121:27:H3GGKBBXX:5:2119:8481:39998,J00121:27:H3GGKBBXX:5:1215:5751:43744,J00121:27:H3GGKBBXX:5:1227:8115:7117,J00121:27:H3GGKBBXX:5:1220:5619:22696,J00121:27:H3GGKBBXX:5:1114:15118:32789,J00121:27:H3GGKBBXX:5:2101:22232:46381,J00121:27:H3GGKBBXX:5:1107:13920:36270,J00121:27:H3GGKBBXX:5:1102:30949:12110,J00121:27:H3GGKBBXX:5:1102:7131:1648,J00121:27:H3GGKBBXX:5:1114:18528:48685,J00121:27:H3GGKBBXX:5:2104:6959:49071,J00121:27:H3GGKBBXX:5:2219:14915:29800,J00121:27:H3GGKBBXX:5:2212:27356:10458,J00121:27:H3GGKBBXX:5:1104:18751:2264,J00121:27:H3GGKBBXX:5:1224:22262:24419,J00121:27:H3GGKBBXX:5:2124:5792:27391,J00121:27:H3GGKBBXX:5:1106:25053:41458,J00121:27:H3GGKBBXX:5:2203:23663:24700,J00121:27:H3GGKBBXX:5:2109:24099:10581,J00121:27:H3GGKBBXX:5:1114:4787:30116,J00121:27:H3GGKBBXX:5:2216:21775:28534,J00121:27:H3GGKBBXX:5:1113:23145:20428,J00121:27:H3GGKBBXX:5:1221:14529:47700;sequence=TACAGATAAAGAGATAGATATTTACAATAATACTATATATTTGATTG;start=271254;subtype=IES;support_ref=2;support_variant=70;type=IES;
scaffold51_9_with_IES	MILORD	internal_eliminated_sequence	271880	271919	.	.	.	ID=MILORD.9.271880.271919;Name=MILORD.9.271880.271919;bounded_by_ta=TRUE;common_boundary=Both;end=271919;ies_id=IESPGM.PTET51.1.9.261899;ies_left_dist=0;ies_min_dist=0;ies_right_dist=0;junction_seq=atggtaacttgatgaTAacaggaagaattaag;read_names=J00121:27:H3GGKBBXX:5:1226:14255:35761,J00121:27:H3GGKBBXX:5:2219:10450:44042,J00121:27:H3GGKBBXX:5:2106:13250:2615,J00121:27:H3GGKBBXX:5:1111:27093:22942,J00121:27:H3GGKBBXX:5:1203:21471:43093,J00121:27:H3GGKBBXX:5:2205:3386:22133,J00121:27:H3GGKBBXX:5:2226:24870:42970,J00121:27:H3GGKBBXX:5:2209:23115:10106,J00121:27:H3GGKBBXX:5:2121:16741:21395,J00121:27:H3GGKBBXX:5:1202:28595:24454,J00121:27:H3GGKBBXX:5:2128:5964:41651,J00121:27:H3GGKBBXX:5:2204:9130:25404,J00121:27:H3GGKBBXX:5:2209:9445:44834,J00121:27:H3GGKBBXX:5:2206:20709:48737,J00121:27:H3GGKBBXX:5:2110:29244:43304,J00121:27:H3GGKBBXX:5:2219:8816:28024,J00121:27:H3GGKBBXX:5:2202:9780:46504,J00121:27:H3GGKBBXX:5:2210:7547:11653,J00121:27:H3GGKBBXX:5:2210:30908:2404,J00121:27:H3GGKBBXX:5:1118:13869:29501,J00121:27:H3GGKBBXX:5:1223:30036:45062,J00121:27:H3GGKBBXX:5:1213:29173:40508,J00121:27:H3GGKBBXX:5:2116:13656:26177,J00121:27:H3GGKBBXX:5:1114:23145:19759,J00121:27:H3GGKBBXX:5:1117:12540:7187,J00121:27:H3GGKBBXX:5:2216:25875:21043,J00121:27:H3GGKBBXX:5:1228:12134:19109,J00121:27:H3GGKBBXX:5:2124:10967:6079,J00121:27:H3GGKBBXX:5:2217:22313:16278,J00121:27:H3GGKBBXX:5:1228:8318:23681,J00121:27:H3GGKBBXX:5:1218:5081:6958,J00121:27:H3GGKBBXX:5:1204:17817:12990,J00121:27:H3GGKBBXX:5:1124:17269:45168,J00121:27:H3GGKBBXX:5:1207:15676:13394,J00121:27:H3GGKBBXX:5:1201:20141:21834,J00121:27:H3GGKBBXX:5:2227:11891:18194,J00121:27:H3GGKBBXX:5:1115:19177:28358,J00121:27:H3GGKBBXX:5:1222:12743:31066,J00121:27:H3GGKBBXX:5:2207:11535:48808,J00121:27:H3GGKBBXX:5:1210:24282:20111,J00121:27:H3GGKBBXX:5:2103:11383:1525,J00121:27:H3GGKBBXX:5:2225:5649:22362,J00121:27:H3GGKBBXX:5:2119:11363:46926,J00121:27:H3GGKBBXX:5:1111:23439:4585,J00121:27:H3GGKBBXX:5:1103:26332:36394,J00121:27:H3GGKBBXX:5:1122:15290:35866,J00121:27:H3GGKBBXX:5:2118:24464:46557,J00121:27:H3GGKBBXX:5:1209:29315:22186;sequence=TACACTTAAATAGTTTGATTAATAAATATCTATTCTACTG;start=271880;subtype=IES;support_ref=0;support_variant=48;type=IES;
scaffold51_9_with_IES	MILORD	internal_eliminated_sequence	272804	272879	.	.	.	ID=MILORD.9.272804.272879;Name=MILORD.9.272804.272879;bounded_by_ta=TRUE;common_boundary=Both;end=272879;ies_id=IESPGM.PTET51.1.9.262783;ies_left_dist=0;ies_min_dist=0;ies_right_dist=0;junction_seq=ctaaaccggctctggTAaaacatatacaatgt;read_names=J00121:27:H3GGKBBXX:5:2226:14529:11899,J00121:27:H3GGKBBXX:5:2113:13159:11776,J00121:27:H3GGKBBXX:5:1115:29772:21078,J00121:27:H3GGKBBXX:5:2116:14407:11231,J00121:27:H3GGKBBXX:5:2222:21734:30116,J00121:27:H3GGKBBXX:5:1101:23622:4268,J00121:27:H3GGKBBXX:5:2227:12723:44746,J00121:27:H3GGKBBXX:5:2215:22932:1666,J00121:27:H3GGKBBXX:5:2202:21176:39312,J00121:27:H3GGKBBXX:5:1127:4482:16753,J00121:27:H3GGKBBXX:5:1203:20923:23786,J00121:27:H3GGKBBXX:5:1107:9536:43304,J00121:27:H3GGKBBXX:5:2126:13129:22626,J00121:27:H3GGKBBXX:5:1120:25956:13166,J00121:27:H3GGKBBXX:5:1113:9962:39928,J00121:27:H3GGKBBXX:5:1128:18873:47208,J00121:27:H3GGKBBXX:5:1224:10247:41546,J00121:27:H3GGKBBXX:5:1201:12185:13078,J00121:27:H3GGKBBXX:5:2120:13930:21061,J00121:27:H3GGKBBXX:5:1215:26677:43533,J00121:27:H3GGKBBXX:5:2210:9567:44271,J00121:27:H3GGKBBXX:5:2124:25418:40649,J00121:27:H3GGKBBXX:5:1204:26819:36007,J00121:27:H3GGKBBXX:5:1225:19309:32806,J00121:27:H3GGKBBXX:5:1218:13849:20463,J00121:27:H3GGKBBXX:5:1108:4016:14713,J00121:27:H3GGKBBXX:5:1102:10338:28411,J00121:27:H3GGKBBXX:5:1103:9699:6343,J00121:27:H3GGKBBXX:5:1225:29670:18898,J00121:27:H3GGKBBXX:5:2223:5436:15768,J00121:27:H3GGKBBXX:5:2228:4290:44271,J00121:27:H3GGKBBXX:5:1101:14884:20041,J00121:27:H3GGKBBXX:5:2201:8298:43234,J00121:27:H3GGKBBXX:5:1226:27143:19900,J00121:27:H3GGKBBXX:5:1214:14316:8013,J00121:27:H3GGKBBXX:5:1226:27549:2633,J00121:27:H3GGKBBXX:5:2222:23683:43726,J00121:27:H3GGKBBXX:5:2114:30330:15750,J00121:27:H3GGKBBXX:5:2228:4350:44201,J00121:27:H3GGKBBXX:5:2128:30127:43673,J00121:27:H3GGKBBXX:5:1213:19979:8400,J00121:27:H3GGKBBXX:5:1114:12175:44183,J00121:27:H3GGKBBXX:5:2223:5589:42267,J00121:27:H3GGKBBXX:5:1113:12033:28674,J00121:27:H3GGKBBXX:5:2116:3995:8664,J00121:27:H3GGKBBXX:5:2211:24667:23100,J00121:27:H3GGKBBXX:5:1113:6329:18511,J00121:27:H3GGKBBXX:5:2205:9171:20656,J00121:27:H3GGKBBXX:5:1107:17716:26494,J00121:27:H3GGKBBXX:5:2105:28321:32173,J00121:27:H3GGKBBXX:5:2214:8065:16876,J00121:27:H3GGKBBXX:5:1219:29112:27848,J00121:27:H3GGKBBXX:5:1224:16122:45889,J00121:27:H3GGKBBXX:5:1225:19898:48772,J00121:27:H3GGKBBXX:5:2206:19421:32683,J00121:27:H3GGKBBXX:5:2108:23754:30872,J00121:27:H3GGKBBXX:5:1225:27529:12058,J00121:27:H3GGKBBXX:5:2215:23013:37607,J00121:27:H3GGKBBXX:5:2213:31071:23434,J00121:27:H3GGKBBXX:5:1110:2067:24595,J00121:27:H3GGKBBXX:5:1220:16762:7011,J00121:27:H3GGKBBXX:5:2115:32573:36903,J00121:27:H3GGKBBXX:5:2205:12083:27004,J00121:27:H3GGKBBXX:5:1218:2138:32103,J00121:27:H3GGKBBXX:5:2224:4076:48227,J00121:27:H3GGKBBXX:5:2225:8115:3108,J00121:27:H3GGKBBXX:5:2109:13778:32543,J00121:27:H3GGKBBXX:5:2110:24312:24278;sequence=TACACTTATATTGGTTTTTAAAATATTCTAATAAAGTTTCGAAAATTCTTAATAGATAATATCATTATTTTAACTG;start=272804;subtype=IES;support_ref=0;support_variant=68;type=IES;
scaffold51_9_with_IES	MILORD	internal_eliminated_sequence	274258	274402	.	.	.	ID=MILORD.9.274258.274402;Name=MILORD.9.274258.274402;bounded_by_ta=TRUE;common_boundary=Both;end=274402;ies_id=IESPGM.PTET51.1.9.264161;ies_left_dist=0;ies_min_dist=0;ies_right_dist=0;junction_seq=agtttgccttgctagTAacatggtcaaattac;read_names=J00121:27:H3GGKBBXX:5:2217:25022:40209,J00121:27:H3GGKBBXX:5:2206:12327:40086,J00121:27:H3GGKBBXX:5:2113:16346:26758,J00121:27:H3GGKBBXX:5:2110:30472:37519,J00121:27:H3GGKBBXX:5:1120:9110:46399,J00121:27:H3GGKBBXX:5:1104:15219:35532,J00121:27:H3GGKBBXX:5:1207:14641:7451,J00121:27:H3GGKBBXX:5:2108:24271:45695,J00121:27:H3GGKBBXX:5:2108:3021:8840,J00121:27:H3GGKBBXX:5:2210:21288:13588,J00121:27:H3GGKBBXX:5:2103:18030:42056,J00121:27:H3GGKBBXX:5:2222:4990:28780,J00121:27:H3GGKBBXX:5:1114:19157:41053,J00121:27:H3GGKBBXX:5:1110:28026:19953,J00121:27:H3GGKBBXX:5:1222:11475:18880,J00121:27:H3GGKBBXX:5:1111:13535:15487,J00121:27:H3GGKBBXX:5:2116:2493:2615,J00121:27:H3GGKBBXX:5:1128:29366:1771,J00121:27:H3GGKBBXX:5:2205:21339:15012,J00121:27:H3GGKBBXX:5:1204:27904:39436,J00121:27:H3GGKBBXX:5:2202:24109:30925,J00121:27:H3GGKBBXX:5:1127:6989:18353,J00121:27:H3GGKBBXX:5:2221:28686:37167,J00121:27:H3GGKBBXX:5:1104:11749:27584,J00121:27:H3GGKBBXX:5:2115:6522:11354,J00121:27:H3GGKBBXX:5:1202:24454:16858,J00121:27:H3GGKBBXX:5:1205:12865:28780,J00121:27:H3GGKBBXX:5:2117:11556:12867,J00121:27:H3GGKBBXX:5:1108:15574:5974,J00121:27:H3GGKBBXX:5:2213:18182:47243,J00121:27:H3GGKBBXX:5:1204:19004:22432;sequence=TACAATATTTTCTTGCAATTTTTGGTAAAAAATTGGGTCTTACAATTTTGGATAAAACTTTTAAGTCTTAAAATTTTCAAAATCTAAATTTTTTAAATAAACATTAAAACTTTAATAGAATACAAGATTTTAAAATTATTAACAG;start=274258;subtype=IES;support_ref=0;support_variant=31;type=IES;
scaffold51_9_with_IES	MILORD	internal_eliminated_sequence	274258	274764	.	.	.	ID=MILORD.9.274258.274764;Name=MILORD.9.274258.274764;bounded_by_ta=TRUE;common_boundary=LEFT;end=274764;ies_id=IESPGM.PTET51.1.9.264161;ies_left_dist=0;ies_min_dist=0;ies_right_dist=-362;junction_seq=agtttgccttgctagTAtcatccagtactcc;read_names=J00121:27:H3GGKBBXX:5:2204:16336:3002;sequence=TACAATATTTTCTTGCAATTTTTGGTAAAAAATTGGGTCTTACAATTTTGGATAAAACTTTTAAGTCTTAAAATTTTCAAAATCTAAATTTTTTAAATAAACATTAAAACTTTAATAGAATACAAGATTTTAAAATTATTAACAGTAACATGGTCAAATTACATAGTATGAAAAATAAAAATCTGAAGTTTTGGTTTCTGGTGAGTGTGAGTGCATCAAGTGCCTTCAGGGGTATGAGTCTCCTTCTAATAATGGAATAGCCATAAGGCATATGGTTAGACTTTCTATACACAGCACCAATCCTATTTTGGATCCAATCTTACATCATATTCATAGGACATCTAGCCATTTGCATGAGTGTTCTTGCTAACAAGGATACTAATACACTTAATTAGCTATATTTATTATAATTTCGATTAACTATGTCATTAATTGATAATATTTTAATTATGTTTCTAAAATACAAATATTTTTAAAATTAGAGAAACAATAAATATATTATTACTG;start=274258;subtype=PARTIAL_EXTERNAL;support_ref=0;support_variant=1;type=ALTERNATIVE;
scaffold51_9_with_IES	MILORD	internal_eliminated_sequence	274640	274764	.	.	.	ID=MILORD.9.274640.274764;Name=MILORD.9.274640.274764;bounded_by_ta=TRUE;common_boundary=Both;end=274764;ies_id=IESPGM.PTET51.1.9.264398;ies_left_dist=0;ies_min_dist=0;ies_right_dist=0;junction_seq=taacaaggatactaaTAtcatccagtactcca;read_names=J00121:27:H3GGKBBXX:5:1116:7608:17737,J00121:27:H3GGKBBXX:5:1112:17848:6466,J00121:27:H3GGKBBXX:5:1107:23926:38134,J00121:27:H3GGKBBXX:5:2105:30360:6554,J00121:27:H3GGKBBXX:5:2103:27864:17772,J00121:27:H3GGKBBXX:5:2228:19969:8981,J00121:27:H3GGKBBXX:5:2217:18406:13271,J00121:27:H3GGKBBXX:5:1212:13271:10247,J00121:27:H3GGKBBXX:5:1203:14174:12339,J00121:27:H3GGKBBXX:5:1221:21602:32912,J00121:27:H3GGKBBXX:5:2111:10348:31488,J00121:27:H3GGKBBXX:5:1228:14681:41950,J00121:27:H3GGKBBXX:5:2219:20821:14783,J00121:27:H3GGKBBXX:5:1110:18609:3072,J00121:27:H3GGKBBXX:5:2224:15767:20199,J00121:27:H3GGKBBXX:5:1220:13464:1191,J00121:27:H3GGKBBXX:5:2124:15351:13886,J00121:27:H3GGKBBXX:5:2209:1479:19566,J00121:27:H3GGKBBXX:5:1102:13768:40543,J00121:27:H3GGKBBXX:5:1124:25479:28375,J00121:27:H3GGKBBXX:5:2220:11688:26529,J00121:27:H3GGKBBXX:5:1221:20040:39875,J00121:27:H3GGKBBXX:5:2119:21186:43726,J00121:27:H3GGKBBXX:5:2124:8318:33246,J00121:27:H3GGKBBXX:5:2201:7557:10686,J00121:27:H3GGKBBXX:5:1121:9820:3530,J00121:27:H3GGKBBXX:5:2102:23358:8523,J00121:27:H3GGKBBXX:5:1118:8055:13552,J00121:27:H3GGKBBXX:5:2207:20882:19285,J00121:27:H3GGKBBXX:5:1110:14113:46944;sequence=TACACTTAATTAGCTATATTTATTATAATTTCGATTAACTATGTCATTAATTGATAATATTTTAATTATGTTTCTAAAATACAAATATTTTTAAAATTAGAGAAACAATAAATATATTATTACTG;start=274640;subtype=IES;support_ref=6;support_variant=30;type=IES;
scaffold51_9_with_IES	MILORD	internal_eliminated_sequence	274925	274953	.	.	.	ID=MILORD.9.274925.274953;Name=MILORD.9.274925.274953;bounded_by_ta=TRUE;common_boundary=Both;end=274953;ies_id=IESPGM.PTET51.1.9.264558;ies_left_dist=0;ies_min_dist=0;ies_right_dist=0;junction_seq=ttatttttggatgttTAtactttagcaataag;read_names=J00121:27:H3GGKBBXX:5:1119:18893:4655,J00121:27:H3GGKBBXX:5:2228:18081:10598,J00121:27:H3GGKBBXX:5:2107:14783:39277,J00121:27:H3GGKBBXX:5:2228:3204:18124,J00121:27:H3GGKBBXX:5:1126:6329:11899,J00121:27:H3GGKBBXX:5:2227:25956:10493,J00121:27:H3GGKBBXX:5:2112:3051:43638,J00121:27:H3GGKBBXX:5:1221:26007:25984,J00121:27:H3GGKBBXX:5:2101:8613:27672,J00121:27:H3GGKBBXX:5:1124:6948:18247,J00121:27:H3GGKBBXX:5:1227:25956:31523,J00121:27:H3GGKBBXX:5:2111:4970:10704,J00121:27:H3GGKBBXX:5:2223:5386:43286,J00121:27:H3GGKBBXX:5:2212:19421:45801,J00121:27:H3GGKBBXX:5:1108:16681:37044,J00121:27:H3GGKBBXX:5:1222:13372:33633,J00121:27:H3GGKBBXX:5:1128:31132:19003,J00121:27:H3GGKBBXX:5:1206:8410:5833,J00121:27:H3GGKBBXX:5:1217:19928:26881,J00121:27:H3GGKBBXX:5:2204:19867:41370,J00121:27:H3GGKBBXX:5:2119:8349:8049,J00121:27:H3GGKBBXX:5:2125:30858:40719,J00121:27:H3GGKBBXX:5:1214:27123:21025,J00121:27:H3GGKBBXX:5:1116:10186:43726,J00121:27:H3GGKBBXX:5:2225:14864:11425,J00121:27:H3GGKBBXX:5:1202:30492:16207,J00121:27:H3GGKBBXX:5:1106:7151:42056,J00121:27:H3GGKBBXX:5:1220:6045:35532,J00121:27:H3GGKBBXX:5:1104:13200:37519,J00121:27:H3GGKBBXX:5:1121:23794:38046,J00121:27:H3GGKBBXX:5:1225:20699:2650,J00121:27:H3GGKBBXX:5:2206:31954:42900,J00121:27:H3GGKBBXX:5:2104:9029:26142,J00121:27:H3GGKBBXX:5:2102:6279:4462,J00121:27:H3GGKBBXX:5:2206:31862:16506,J00121:27:H3GGKBBXX:5:1207:26392:18529,J00121:27:H3GGKBBXX:5:1107:13606:5692,J00121:27:H3GGKBBXX:5:1214:21937:22872,J00121:27:H3GGKBBXX:5:2102:11464:46926,J00121:27:H3GGKBBXX:5:2123:22617:41387,J00121:27:H3GGKBBXX:5:2206:2717:10985,J00121:27:H3GGKBBXX:5:1103:16457:7187,J00121:27:H3GGKBBXX:5:1127:15199:42882;sequence=TATATGCTTAAATATAATGATATTTTAAT;start=274925;subtype=IES;support_ref=3;support_variant=43;type=IES;
scaffold51_9_with_IES	MILORD	internal_eliminated_sequence	275502	275545	.	.	.	ID=MILORD.9.275502.275545;Name=MILORD.9.275502.275545;bounded_by_ta=TRUE;common_boundary=None;end=275545;ies_id=IESPGM.PTET51.1.9.264558;ies_left_dist=-577;ies_min_dist=577;ies_right_dist=-592;junction_seq=gatctacttcattaaTAtattattaaaatctt;read_names=J00121:27:H3GGKBBXX:5:1121:6776:5253,J00121:27:H3GGKBBXX:5:2205:30066:36956;sequence=TACAATCAAATTTTGAAGTATAATCTATTTGAAATAACTAAATA;start=275502;subtype=MAC;support_ref=135;support_variant=2;type=CRYPTIC;
scaffold51_9_with_IES	MILORD	internal_eliminated_sequence	278184	278391	.	.	.	ID=MILORD.9.278184.278391;Name=MILORD.9.278184.278391;bounded_by_ta=TRUE;common_boundary=RIGHT;end=278391;ies_id=IESPGM.PTET51.1.9.267863;ies_left_dist=75;ies_min_dist=0;ies_right_dist=0;junction_seq=atattaagtgataggTAtcggttatcctattt;read_names=J00121:27:H3GGKBBXX:5:1105:24150:46645;sequence=TATTGCAGGTATATATTATGGAATATTCCCTTATTAAACAAAATTCATTTGATTATTCTACCAATGAGTTGCTTGTACAGATTTTATCCAATAAATTATTATTCTAATTCAATTAAGGTAATTTTTAATAATAAATTCCTTTAATTTTAAATTAAGAATTTATTTTTAAAATATTGTCATTAAACCTAAATCAAATAATTATTGACTT;start=278184;subtype=PARTIAL_EXTERNAL;support_ref=69;support_variant=1;type=ALTERNATIVE;
scaffold51_9_with_IES	MILORD	internal_eliminated_sequence	278259	278391	.	.	.	ID=MILORD.9.278259.278391;Name=MILORD.9.278259.278391;bounded_by_ta=TRUE;common_boundary=Both;end=278391;ies_id=IESPGM.PTET51.1.9.267863;ies_left_dist=0;ies_min_dist=0;ies_right_dist=0;junction_seq=ccaatgagttgcttgTAtcggttatcctattt;read_names=J00121:27:H3GGKBBXX:5:2120:23216:20902,J00121:27:H3GGKBBXX:5:2111:19613:5903,J00121:27:H3GGKBBXX:5:1215:12672:38363,J00121:27:H3GGKBBXX:5:1116:21278:30626,J00121:27:H3GGKBBXX:5:2211:5294:29976,J00121:27:H3GGKBBXX:5:2120:25915:7257,J00121:27:H3GGKBBXX:5:1128:17848:26793,J00121:27:H3GGKBBXX:5:2203:12581:44640,J00121:27:H3GGKBBXX:5:1101:18730:44253,J00121:27:H3GGKBBXX:5:2212:12347:27637,J00121:27:H3GGKBBXX:5:1115:25631:40666,J00121:27:H3GGKBBXX:5:2205:3691:20973,J00121:27:H3GGKBBXX:5:1201:6674:44781,J00121:27:H3GGKBBXX:5:2107:25154:38750,J00121:27:H3GGKBBXX:5:2119:25733:3846,J00121:27:H3GGKBBXX:5:2123:25357:12831,J00121:27:H3GGKBBXX:5:1222:2838:11970,J00121:27:H3GGKBBXX:5:1121:29143:31031,J00121:27:H3GGKBBXX:5:1111:13474:15205,J00121:27:H3GGKBBXX:5:2215:21308:32261,J00121:27:H3GGKBBXX:5:1109:18730:10106,J00121:27:H3GGKBBXX:5:1218:15686:11126,J00121:27:H3GGKBBXX:5:2216:29356:27285,J00121:27:H3GGKBBXX:5:1210:21328:42530,J00121:27:H3GGKBBXX:5:1112:8339:19531,J00121:27:H3GGKBBXX:5:2106:13037:5411,J00121:27:H3GGKBBXX:5:2113:8663:16682,J00121:27:H3GGKBBXX:5:1224:25662:29290,J00121:27:H3GGKBBXX:5:2221:31446:29782;sequence=TACAGATTTTATCCAATAAATTATTATTCTAATTCAATTAAGGTAATTTTTAATAATAAATTCCTTTAATTTTAAATTAAGAATTTATTTTTAAAATATTGTCATTAAACCTAAATCAAATAATTATTGACTT;start=278259;subtype=IES;support_ref=0;support_variant=29;type=IES;
scaffold51_9_with_IES	MILORD	internal_eliminated_sequence	278470	278525	.	.	.	ID=MILORD.9.278470.278525;Name=MILORD.9.278470.278525;bounded_by_ta=TRUE;common_boundary=None;end=278525;ies_id=IESPGM.PTET51.1.9.267950;ies_left_dist=9;ies_min_dist=9;ies_right_dist=10;junction_seq=gatagtaagcttactTAtaacgctgtagcagg;read_names=J00121:27:H3GGKBBXX:5:2216:6857:28147;sequence=TATAATTACTATAGGATAGTCAAGATTAATTAATATTAGAGATTATTCATAAACTT;start=278470;subtype=OVERLAPPING;support_ref=12;support_variant=1;type=ALTERNATIVE;
scaffold51_9_with_IES	MILORD	internal_eliminated_sequence	278479	278535	.	.	.	ID=MILORD.9.278479.278535;Name=MILORD.9.278479.278535;bounded_by_ta=TRUE;common_boundary=Both;end=278535;ies_id=IESPGM.PTET51.1.9.267950;ies_left_dist=0;ies_min_dist=0;ies_right_dist=0;junction_seq=cttacttataattacTAgcaggtttatcgact;read_names=J00121:27:H3GGKBBXX:5:2211:13088:42249,J00121:27:H3GGKBBXX:5:2225:4422:28287,J00121:27:H3GGKBBXX:5:1226:21085:26283,J00121:27:H3GGKBBXX:5:1203:4117:5147,J00121:27:H3GGKBBXX:5:1213:16873:20920,J00121:27:H3GGKBBXX:5:2118:30218:12146,J00121:27:H3GGKBBXX:5:1213:15483:21852,J00121:27:H3GGKBBXX:5:1201:23754:14590,J00121:27:H3GGKBBXX:5:1108:11241:33070,J00121:27:H3GGKBBXX:5:1227:12713:3055,J00121:27:H3GGKBBXX:5:1102:5994:18669,J00121:27:H3GGKBBXX:5:2106:15615:35057,J00121:27:H3GGKBBXX:5:2224:27346:34108,J00121:27:H3GGKBBXX:5:1211:17452:33070,J00121:27:H3GGKBBXX:5:2128:32278:10546,J00121:27:H3GGKBBXX:5:2202:12347:11143,J00121:27:H3GGKBBXX:5:2210:18700:11636,J00121:27:H3GGKBBXX:5:1203:3163:35251,J00121:27:H3GGKBBXX:5:1111:9790:47928,J00121:27:H3GGKBBXX:5:1220:17229:11513,J00121:27:H3GGKBBXX:5:1124:7872:32297,J00121:27:H3GGKBBXX:5:1224:14022:26002,J00121:27:H3GGKBBXX:5:1212:17503:46311,J00121:27:H3GGKBBXX:5:2119:28381:41317,J00121:27:H3GGKBBXX:5:2209:26514:12691,J00121:27:H3GGKBBXX:5:1227:29843:46029,J00121:27:H3GGKBBXX:5:1207:18923:22749,J00121:27:H3GGKBBXX:5:2212:23825:29659,J00121:27:H3GGKBBXX:5:2116:5507:35655,J00121:27:H3GGKBBXX:5:2223:15788:36235,J00121:27:H3GGKBBXX:5:2205:9932:13746,J00121:27:H3GGKBBXX:5:1102:5619:18581,J00121:27:H3GGKBBXX:5:2128:14113:22573,J00121:27:H3GGKBBXX:5:1104:20111:24384;sequence=TATAGGATAGTCAAGATTAATTAATATTAGAGATTATTCATAAACTTTATAACGCTG;start=278479;subtype=IES;support_ref=26;support_variant=34;type=IES;
scaffold51_9_with_IES	MILORD	internal_eliminated_sequence	279004	279031	.	.	.	ID=MILORD.9.279004.279031;Name=MILORD.9.279004.279031;bounded_by_ta=TRUE;common_boundary=Both;end=279031;ies_id=IESPGM.PTET51.1.9.268418;ies_left_dist=0;ies_min_dist=0;ies_right_dist=0;junction_seq=ttggatttcggaaaaTAccatacagaaccgta;read_names=J00121:27:H3GGKBBXX:5:2212:30756:24612,J00121:27:H3GGKBBXX:5:1216:24038:41106,J00121:27:H3GGKBBXX:5:2108:14083:28217,J00121:27:H3GGKBBXX:5:1225:18132:13500,J00121:27:H3GGKBBXX:5:1218:24373:30820,J00121:27:H3GGKBBXX:5:2215:8339:48931,J00121:27:H3GGKBBXX:5:2117:7710:3952,J00121:27:H3GGKBBXX:5:2220:10998:26037,J00121:27:H3GGKBBXX:5:2225:17817:43409,J00121:27:H3GGKBBXX:5:1213:22303:47278,J00121:27:H3GGKBBXX:5:2124:6553:28498,J00121:27:H3GGKBBXX:5:1219:17117:18810,J00121:27:H3GGKBBXX:5:1107:5457:36517,J00121:27:H3GGKBBXX:5:1202:13758:1877,J00121:27:H3GGKBBXX:5:2114:16884:4760,J00121:27:H3GGKBBXX:5:1118:31030:21008,J00121:27:H3GGKBBXX:5:2221:10825:21905,J00121:27:H3GGKBBXX:5:2210:14874:44816,J00121:27:H3GGKBBXX:5:1105:15351:32209,J00121:27:H3GGKBBXX:5:1128:16508:35655,J00121:27:H3GGKBBXX:5:1115:8816:48245,J00121:27:H3GGKBBXX:5:1120:7557:42126,J00121:27:H3GGKBBXX:5:1107:27641:21465,J00121:27:H3GGKBBXX:5:1209:16143:38046,J00121:27:H3GGKBBXX:5:1201:16173:16471,J00121:27:H3GGKBBXX:5:2225:1742:1666,J00121:27:H3GGKBBXX:5:2220:24982:12568,J00121:27:H3GGKBBXX:5:1205:14986:23135,J00121:27:H3GGKBBXX:5:1114:6695:12216,J00121:27:H3GGKBBXX:5:1127:23957:34706,J00121:27:H3GGKBBXX:5:2117:15199:10106,J00121:27:H3GGKBBXX:5:2104:27976:45643,J00121:27:H3GGKBBXX:5:1109:6441:14273,J00121:27:H3GGKBBXX:5:1203:25489:38486,J00121:27:H3GGKBBXX:5:2202:7009:20181,J00121:27:H3GGKBBXX:5:1111:3630:18335,J00121:27:H3GGKBBXX:5:1222:25104:31031,J00121:27:H3GGKBBXX:5:2111:14976:28745,J00121:27:H3GGKBBXX:5:2206:6745:6431;sequence=TACAGTCATTATAATTTATACTTCCTTA;start=279004;subtype=IES;support_ref=3;support_variant=39;type=IES;
scaffold51_9_with_IES	MILORD	internal_eliminated_sequence	279148	279212	.	.	.	ID=MILORD.9.279148.279212;Name=MILORD.9.279148.279212;bounded_by_ta=TRUE;common_boundary=Both;end=279212;ies_id=IESPGM.PTET51.1.9.268534;ies_left_dist=0;ies_min_dist=0;ies_right_dist=0;junction_seq=ggttatagatgatgaTAcaacctcaaataatg;read_names=J00121:27:H3GGKBBXX:5:1207:26189:30239,J00121:27:H3GGKBBXX:5:2116:27306:13922,J00121:27:H3GGKBBXX:5:2202:9374:40737,J00121:27:H3GGKBBXX:5:1124:25022:27690,J00121:27:H3GGKBBXX:5:2209:17269:24806,J00121:27:H3GGKBBXX:5:1221:23155:22661,J00121:27:H3GGKBBXX:5:2218:10734:5358,J00121:27:H3GGKBBXX:5:2219:21501:24753,J00121:27:H3GGKBBXX:5:2222:1560:38627,J00121:27:H3GGKBBXX:5:1210:19613:36780,J00121:27:H3GGKBBXX:5:2128:19563:5147,J00121:27:H3GGKBBXX:5:2221:12023:10862,J00121:27:H3GGKBBXX:5:2215:8765:1912,J00121:27:H3GGKBBXX:5:2103:25631:6589,J00121:27:H3GGKBBXX:5:1120:22252:7275,J00121:27:H3GGKBBXX:5:2224:29609:4936,J00121:27:H3GGKBBXX:5:1124:24180:17720,J00121:27:H3GGKBBXX:5:2202:20243:4848,J00121:27:H3GGKBBXX:5:1206:22932:29061,J00121:27:H3GGKBBXX:5:1227:27123:19056,J00121:27:H3GGKBBXX:5:2228:23419:25158,J00121:27:H3GGKBBXX:5:1228:13900:47700,J00121:27:H3GGKBBXX:5:1125:13748:16418,J00121:27:H3GGKBBXX:5:2222:13758:24665,J00121:27:H3GGKBBXX:5:2120:26484:41651,J00121:27:H3GGKBBXX:5:1218:20760:16964,J00121:27:H3GGKBBXX:5:2203:27448:8189,J00121:27:H3GGKBBXX:5:1213:15909:23434,J00121:27:H3GGKBBXX:5:2212:12926:16928,J00121:27:H3GGKBBXX:5:1102:18294:36499,J00121:27:H3GGKBBXX:5:1210:29843:28270,J00121:27:H3GGKBBXX:5:2219:18071:43075,J00121:27:H3GGKBBXX:5:2225:17685:22854,J00121:27:H3GGKBBXX:5:1213:20709:5200,J00121:27:H3GGKBBXX:5:1110:8471:33123,J00121:27:H3GGKBBXX:5:2120:27011:33246,J00121:27:H3GGKBBXX:5:2122:30858:44834,J00121:27:H3GGKBBXX:5:1203:8420:7785,J00121:27:H3GGKBBXX:5:2114:16691:34354;sequence=TACAGTGAGCTTAATAATTTAATATGAAAATATTTTAAAATTATCATAATCTACTAAAACATGTG;start=279148;subtype=IES;support_ref=0;support_variant=39;type=IES;
scaffold51_9_with_IES	MILORD	internal_eliminated_sequence	283713	283738	.	.	.	ID=MILORD.9.283713.283738;Name=MILORD.9.283713.283738;bounded_by_ta=TRUE;common_boundary=Both;end=283738;ies_id=IESPGM.PTET51.1.9.273034;ies_left_dist=0;ies_min_dist=0;ies_right_dist=0;junction_seq=aatctaaaactgaaaTAcaaaaaagtggattt;read_names=J00121:27:H3GGKBBXX:5:2216:30360:46891,J00121:27:H3GGKBBXX:5:1117:15351:43919,J00121:27:H3GGKBBXX:5:2115:2453:39014,J00121:27:H3GGKBBXX:5:1219:3001:9016,J00121:27:H3GGKBBXX:5:2222:12489:31083,J00121:27:H3GGKBBXX:5:2206:10632:13517,J00121:27:H3GGKBBXX:5:1201:4777:37413,J00121:27:H3GGKBBXX:5:1210:21521:2703,J00121:27:H3GGKBBXX:5:2122:7831:12568,J00121:27:H3GGKBBXX:5:1105:11809:7433,J00121:27:H3GGKBBXX:5:2120:22759:30661,J00121:27:H3GGKBBXX:5:1115:3133:35128,J00121:27:H3GGKBBXX:5:1201:11901:34741,J00121:27:H3GGKBBXX:5:2221:9151:28709,J00121:27:H3GGKBBXX:5:2222:19553:14308,J00121:27:H3GGKBBXX:5:1117:5852:34846,J00121:27:H3GGKBBXX:5:2118:18802:47471,J00121:27:H3GGKBBXX:5:2203:23734:28235,J00121:27:H3GGKBBXX:5:2215:14407:28182,J00121:27:H3GGKBBXX:5:1227:29173:9033,J00121:27:H3GGKBBXX:5:1121:29548:3776,J00121:27:H3GGKBBXX:5:1219:2991:18915,J00121:27:H3GGKBBXX:5:1213:15848:33141,J00121:27:H3GGKBBXX:5:2220:7293:31154,J00121:27:H3GGKBBXX:5:1224:16011:48544,J00121:27:H3GGKBBXX:5:1209:20669:24507,J00121:27:H3GGKBBXX:5:1222:14275:8646,J00121:27:H3GGKBBXX:5:2224:18649:47313,J00121:27:H3GGKBBXX:5:2225:23145:28446,J00121:27:H3GGKBBXX:5:1215:13169:16436,J00121:27:H3GGKBBXX:5:1114:28747:7627,J00121:27:H3GGKBBXX:5:2222:6725:34811,J00121:27:H3GGKBBXX:5:2211:29792:36939,J00121:27:H3GGKBBXX:5:1126:12023:31822,J00121:27:H3GGKBBXX:5:2103:13849:16032,J00121:27:H3GGKBBXX:5:2217:11109:28481,J00121:27:H3GGKBBXX:5:1122:22495:40789,J00121:27:H3GGKBBXX:5:2106:14773:12216,J00121:27:H3GGKBBXX:5:2226:11586:1420,J00121:27:H3GGKBBXX:5:2102:25621:19337,J00121:27:H3GGKBBXX:5:2221:27001:20603,J00121:27:H3GGKBBXX:5:2216:15716:6431,J00121:27:H3GGKBBXX:5:2219:8460:21922,J00121:27:H3GGKBBXX:5:1209:13210:8242,J00121:27:H3GGKBBXX:5:2211:26321:5323,J00121:27:H3GGKBBXX:5:1219:22130:9772,J00121:27:H3GGKBBXX:5:1208:5193:33914,J00121:27:H3GGKBBXX:5:1223:29670:12357,J00121:27:H3GGKBBXX:5:2217:11322:23892,J00121:27:H3GGKBBXX:5:1213:15097:10422,J00121:27:H3GGKBBXX:5:2214:20821:17104,J00121:27:H3GGKBBXX:5:1220:3001:28745,J00121:27:H3GGKBBXX:5:1207:19725:18687,J00121:27:H3GGKBBXX:5:1102:12083:41845,J00121:27:H3GGKBBXX:5:1106:18345:9895,J00121:27:H3GGKBBXX:5:1111:21988:15856,J00121:27:H3GGKBBXX:5:2218:5396:26810,J00121:27:H3GGKBBXX:5:1204:2757:44851,J00121:27:H3GGKBBXX:5:2223:20232:17983;sequence=TATAATGATATTGTGTTTCCAATCTA;start=283713;subtype=IES;support_ref=0;support_variant=59;type=IES;
scaffold51_9_with_IES	MILORD	internal_eliminated_sequence	288838	288951	.	.	.	ID=MILORD.9.288838.288951;Name=MILORD.9.288838.288951;bounded_by_ta=TRUE;common_boundary=Both;end=288951;ies_id=IESPGM.PTET51.1.9.278133;ies_left_dist=0;ies_min_dist=0;ies_right_dist=0;junction_seq=aatataagatattaaTAataatcaaagctatc;read_names=J00121:27:H3GGKBBXX:5:2111:32370:22626,J00121:27:H3GGKBBXX:5:2110:23734:25140,J00121:27:H3GGKBBXX:5:1126:11069:45889,J00121:27:H3GGKBBXX:5:2218:24982:2650,J00121:27:H3GGKBBXX:5:1106:10348:44746,J00121:27:H3GGKBBXX:5:1218:24292:15170,J00121:27:H3GGKBBXX:5:2205:32451:34020,J00121:27:H3GGKBBXX:5:2109:25834:36728,J00121:27:H3GGKBBXX:5:1111:31081:20392,J00121:27:H3GGKBBXX:5:2207:11962:16102,J00121:27:H3GGKBBXX:5:2227:2098:37695,J00121:27:H3GGKBBXX:5:1208:26332:3266,J00121:27:H3GGKBBXX:5:1225:5467:3266,J00121:27:H3GGKBBXX:5:1102:20598:35954,J00121:27:H3GGKBBXX:5:2224:24830:29501,J00121:27:H3GGKBBXX:5:2212:32116:43884,J00121:27:H3GGKBBXX:5:1106:18142:10387,J00121:27:H3GGKBBXX:5:2201:31893:38398,J00121:27:H3GGKBBXX:5:2222:14001:39154,J00121:27:H3GGKBBXX:5:2210:12601:32719,J00121:27:H3GGKBBXX:5:2113:19461:34090,J00121:27:H3GGKBBXX:5:1109:30868:37712,J00121:27:H3GGKBBXX:5:2123:30208:45994,J00121:27:H3GGKBBXX:5:1105:2037:13289,J00121:27:H3GGKBBXX:5:1117:22577:16700,J00121:27:H3GGKBBXX:5:1110:5162:15645,J00121:27:H3GGKBBXX:5:2219:25733:4233,J00121:27:H3GGKBBXX:5:2113:24119:2105,J00121:27:H3GGKBBXX:5:1102:26413:29079,J00121:27:H3GGKBBXX:5:2216:13352:31769,J00121:27:H3GGKBBXX:5:1125:21389:16717,J00121:27:H3GGKBBXX:5:2202:22262:32050,J00121:27:H3GGKBBXX:5:2218:15595:8541,J00121:27:H3GGKBBXX:5:1121:23480:2228,J00121:27:H3GGKBBXX:5:1219:14377:36499,J00121:27:H3GGKBBXX:5:1105:20405:34917,J00121:27:H3GGKBBXX:5:1104:13108:34618,J00121:27:H3GGKBBXX:5:1107:13179:32173,J00121:27:H3GGKBBXX:5:2119:15909:21817,J00121:27:H3GGKBBXX:5:1121:4716:31892,J00121:27:H3GGKBBXX:5:2108:5132:29026,J00121:27:H3GGKBBXX:5:2103:21663:24753,J00121:27:H3GGKBBXX:5:1228:28422:20603,J00121:27:H3GGKBBXX:5:1104:25134:35268,J00121:27:H3GGKBBXX:5:2116:29366:30327,J00121:27:H3GGKBBXX:5:2101:2179:48456,J00121:27:H3GGKBBXX:5:2224:20425:39875,J00121:27:H3GGKBBXX:5:1113:6319:22256,J00121:27:H3GGKBBXX:5:1107:4422:34266,J00121:27:H3GGKBBXX:5:1204:25773:18827,J00121:27:H3GGKBBXX:5:2213:9912:36991,J00121:27:H3GGKBBXX:5:2115:15615:13394,J00121:27:H3GGKBBXX:5:2218:3417:23241;sequence=TACACTTTTTCATTTTCAATTATTGTAATTCTACTCTTAAATTCAAAATAATAATTCATTGTTTAATTATTTGTTACTAAATTTTATCGAGATTATTTTTCATAAAATATGCTG;start=288838;subtype=IES;support_ref=4;support_variant=53;type=IES;
scaffold51_9_with_IES	MILORD	internal_eliminated_sequence	289689	289758	.	.	.	ID=MILORD.9.289689.289758;Name=MILORD.9.289689.289758;bounded_by_ta=TRUE;common_boundary=LEFT;end=289758;ies_id=IESPGM.PTET51.1.9.278870;ies_left_dist=0;ies_min_dist=0;ies_right_dist=46;junction_seq=gcatcaatttctaatTAatatacaaaaagtat;read_names=J00121:27:H3GGKBBXX:5:2112:14945:24894,J00121:27:H3GGKBBXX:5:2112:14793:24806;sequence=TACAAATGATCTCCGTTATTTTTACATATTTCTTATTGGATTATATTGAAAAAAGGTTTACATATCGCCT;start=289689;subtype=PARTIAL_INTERNAL;support_ref=1;support_variant=2;type=ALTERNATIVE;
scaffold51_9_with_IES	MILORD	internal_eliminated_sequence	289689	289804	.	.	.	ID=MILORD.9.289689.289804;Name=MILORD.9.289689.289804;bounded_by_ta=TRUE;common_boundary=Both;end=289804;ies_id=IESPGM.PTET51.1.9.278870;ies_left_dist=0;ies_min_dist=0;ies_right_dist=0;junction_seq=gcatcaatttctaatTAttaataatattaagg;read_names=J00121:27:H3GGKBBXX:5:1123:27042:42161,J00121:27:H3GGKBBXX:5:2202:4340:39541,J00121:27:H3GGKBBXX:5:1227:9425:38539,J00121:27:H3GGKBBXX:5:2221:21085:30081,J00121:27:H3GGKBBXX:5:2215:3508:27127,J00121:27:H3GGKBBXX:5:1226:9262:41458,J00121:27:H3GGKBBXX:5:1201:18162:23821,J00121:27:H3GGKBBXX:5:1204:22891:18265,J00121:27:H3GGKBBXX:5:1115:3315:19021,J00121:27:H3GGKBBXX:5:1107:23267:21553,J00121:27:H3GGKBBXX:5:1216:2646:30239,J00121:27:H3GGKBBXX:5:2205:5203:5165,J00121:27:H3GGKBBXX:5:1227:10145:20551,J00121:27:H3GGKBBXX:5:1109:8785:43761,J00121:27:H3GGKBBXX:5:1221:19289:28481,J00121:27:H3GGKBBXX:5:2201:18193:32631,J00121:27:H3GGKBBXX:5:2110:29843:41950,J00121:27:H3GGKBBXX:5:1125:14133:20814,J00121:27:H3GGKBBXX:5:1123:18954:45062,J00121:27:H3GGKBBXX:5:1124:11911:21113,J00121:27:H3GGKBBXX:5:1225:23104:46944,J00121:27:H3GGKBBXX:5:2223:2666:23768,J00121:27:H3GGKBBXX:5:1218:5700:2439,J00121:27:H3GGKBBXX:5:2218:19938:34881,J00121:27:H3GGKBBXX:5:1118:9699:31417,J00121:27:H3GGKBBXX:5:1124:29701:10405;sequence=TACAAATGATCTCCGTTATTTTTACATATTTCTTATTGGATTATATTGAAAAAAGGTTTACATATCGCCTTAATATACAAAAAGTATTTATTCCAAAATAGAACGGGGAATCCCTA;start=289689;subtype=IES;support_ref=2;support_variant=26;type=IES;
scaffold51_9_with_IES	MILORD	internal_eliminated_sequence	290196	290239	.	.	.	ID=MILORD.9.290196.290239;Name=MILORD.9.290196.290239;bounded_by_ta=TRUE;common_boundary=Both;end=290239;ies_id=IESPGM.PTET51.1.9.279261;ies_left_dist=0;ies_min_dist=0;ies_right_dist=0;junction_seq=aaacattattaatgtTActtgtattaacatag;read_names=J00121:27:H3GGKBBXX:5:2214:8765:14537,J00121:27:H3GGKBBXX:5:1209:1773:42829,J00121:27:H3GGKBBXX:5:1218:4767:10211,J00121:27:H3GGKBBXX:5:2219:13798:45942,J00121:27:H3GGKBBXX:5:2207:14204:12216,J00121:27:H3GGKBBXX:5:2227:14966:39312,J00121:27:H3GGKBBXX:5:2113:9069:14326,J00121:27:H3GGKBBXX:5:1112:16660:40526,J00121:27:H3GGKBBXX:5:1223:15960:26617,J00121:27:H3GGKBBXX:5:2224:28615:29518,J00121:27:H3GGKBBXX:5:2217:29528:22204,J00121:27:H3GGKBBXX:5:1223:14894:11935,J00121:27:H3GGKBBXX:5:1112:13240:36464,J00121:27:H3GGKBBXX:5:1101:18862:11179,J00121:27:H3GGKBBXX:5:2221:6532:30468,J00121:27:H3GGKBBXX:5:1201:20009:9825,J00121:27:H3GGKBBXX:5:1117:24992:11987,J00121:27:H3GGKBBXX:5:1218:11495:18423,J00121:27:H3GGKBBXX:5:1218:15463:28569,J00121:27:H3GGKBBXX:5:1209:26748:36446,J00121:27:H3GGKBBXX:5:2227:25510:18581,J00121:27:H3GGKBBXX:5:2101:6776:23188,J00121:27:H3GGKBBXX:5:1226:17746:16454,J00121:27:H3GGKBBXX:5:2214:6867:25140,J00121:27:H3GGKBBXX:5:1224:6482:34530,J00121:27:H3GGKBBXX:5:2107:7638:33545,J00121:27:H3GGKBBXX:5:1123:22191:34530,J00121:27:H3GGKBBXX:5:2207:21582:39875,J00121:27:H3GGKBBXX:5:1215:12469:11565,J00121:27:H3GGKBBXX:5:1206:20557:32437,J00121:27:H3GGKBBXX:5:1223:10663:5446,J00121:27:H3GGKBBXX:5:1217:11312:25738,J00121:27:H3GGKBBXX:5:1227:9912:21623,J00121:27:H3GGKBBXX:5:2215:19857:28938,J00121:27:H3GGKBBXX:5:1102:6766:38046,J00121:27:H3GGKBBXX:5:1127:18842:4321,J00121:27:H3GGKBBXX:5:1213:6553:35110,J00121:27:H3GGKBBXX:5:2101:30787:43023,J00121:27:H3GGKBBXX:5:1216:26524:45906,J00121:27:H3GGKBBXX:5:2219:7750:38170,J00121:27:H3GGKBBXX:5:2215:13382:38679,J00121:27:H3GGKBBXX:5:1221:11099:8875,J00121:27:H3GGKBBXX:5:1122:26189:13394,J00121:27:H3GGKBBXX:5:1128:24008:10071,J00121:27:H3GGKBBXX:5:2213:5720:4655,J00121:27:H3GGKBBXX:5:2223:28219:23979,J00121:27:H3GGKBBXX:5:1220:13058:20146,J00121:27:H3GGKBBXX:5:2119:11028:29114;sequence=TACAATTAATATTTACTTGATTTAGTATAATCGAAATATAACTA;start=290196;subtype=IES;support_ref=3;support_variant=48;type=IES;
scaffold51_9_with_IES	MILORD	internal_eliminated_sequence	293724	296015	.	.	.	ID=MILORD.9.293724.296015;Name=MILORD.9.293724.296015;bounded_by_ta=TRUE;common_boundary=Both;end=296015;ies_id=IESPGM.PTET51.1.9.282745;ies_left_dist=0;ies_min_dist=0;ies_right_dist=0;junction_seq=ttgcaattgcattctTAccttttaaacacaaa;read_names=J00121:27:H3GGKBBXX:5:2224:21359:25808,J00121:27:H3GGKBBXX:5:1227:17949:45818,J00121:27:H3GGKBBXX:5:2227:30655:29079,J00121:27:H3GGKBBXX:5:1212:18781:4919,J00121:27:H3GGKBBXX:5:2228:17929:20674,J00121:27:H3GGKBBXX:5:1116:23226:16911,J00121:27:H3GGKBBXX:5:1203:17198:45818,J00121:27:H3GGKBBXX:5:2109:30147:20357,J00121:27:H3GGKBBXX:5:1127:29406:17175,J00121:27:H3GGKBBXX:5:2222:8420:20691,J00121:27:H3GGKBBXX:5:2211:31040:18915,J00121:27:H3GGKBBXX:5:1201:28138:34495,J00121:27:H3GGKBBXX:5:2211:2361:43533,J00121:27:H3GGKBBXX:5:1210:6431:40807,J00121:27:H3GGKBBXX:5:1217:10439:1402,J00121:27:H3GGKBBXX:5:2210:13677:18054,J00121:27:H3GGKBBXX:5:2122:12144:34424,J00121:27:H3GGKBBXX:5:2221:8907:22520,J00121:27:H3GGKBBXX:5:1206:6451:32824,J00121:27:H3GGKBBXX:5:1217:11018:1912,J00121:27:H3GGKBBXX:5:1212:19147:7345,J00121:27:H3GGKBBXX:5:1113:26981:35374,J00121:27:H3GGKBBXX:5:2103:22029:4180,J00121:27:H3GGKBBXX:5:2210:23673:44412,J00121:27:H3GGKBBXX:5:1219:3528:2369,J00121:27:H3GGKBBXX:5:1116:11769:8594,J00121:27:H3GGKBBXX:5:1222:8389:13253,J00121:27:H3GGKBBXX:5:2219:12499:30116,J00121:27:H3GGKBBXX:5:2220:8298:18300,J00121:27:H3GGKBBXX:5:1115:24180:29466,J00121:27:H3GGKBBXX:5:2210:13565:17860,J00121:27:H3GGKBBXX:5:1118:15940:36851,J00121:27:H3GGKBBXX:5:2110:30015:12216,J00121:27:H3GGKBBXX:5:1104:3305:13271,J00121:27:H3GGKBBXX:5:1208:5254:48685,J00121:27:H3GGKBBXX:5:2108:10216:5833,J00121:27:H3GGKBBXX:5:1127:22262:30116,J00121:27:H3GGKBBXX:5:1208:17848:40614,J00121:27:H3GGKBBXX:5:2124:4706:25228,J00121:27:H3GGKBBXX:5:2228:17269:46364,J00121:27:H3GGKBBXX:5:2103:17503:35339,J00121:27:H3GGKBBXX:5:2122:7760:46276,J00121:27:H3GGKBBXX:5:2203:28006:32824,J00121:27:H3GGKBBXX:5:2216:19350:16383,J00121:27:H3GGKBBXX:5:1105:3092:42020,J00121:27:H3GGKBBXX:5:1120:27336:41335,J00121:27:H3GGKBBXX:5:1206:2250:16084,J00121:27:H3GGKBBXX:5:1106:21278:44412,J00121:27:H3GGKBBXX:5:2124:20892:1437,J00121:27:H3GGKBBXX:5:1121:25307:9508,J00121:27:H3GGKBBXX:5:1109:29680:23171,J00121:27:H3GGKBBXX:5:2203:17980:13166,J00121:27:H3GGKBBXX:5:1124:5203:33615,J00121:27:H3GGKBBXX:5:1215:12023:27391,J00121:27:H3GGKBBXX:5:2104:17655:13025,J00121:27:H3GGKBBXX:5:1204:9881:12357,J00121:27:H3GGKBBXX:5:1127:9902:28463,J00121:27:H3GGKBBXX:5:2218:29193:33967,J00121:27:H3GGKBBXX:5:1212:6106:34125,J00121:27:H3GGKBBXX:5:1207:28158:15223,J00121:27:H3GGKBBXX:5:1116:18832:26599,J00121:27:H3GGKBBXX:5:2113:3589:23188,J00121:27:H3GGKBBXX:5:2201:7425:38873,J00121:27:H3GGKBBXX:5:1114:25540:39242,J00121:27:H3GGKBBXX:5:2113:16924:11970,J00121:27:H3GGKBBXX:5:1225:15087:11108,J00121:27:H3GGKBBXX:5:2224:9668:13570,J00121:27:H3GGKBBXX:5:2115:17066:27795;sequence=TATAGCTCTTTCAAAAAACAGTTTATGTATTTAATAATTGGAGGAGTTATTAAGCAAATTAAATATTATCAATCAATTTTAAGTAATCCTTAGTTGTAACATAATAGATAAATATGAGTATAATTACAATTAATGACTATTATCTTACAAATTTGATGCAGGAAACAATGGATGAAGAGCAGATCAGAGCCCTTTCAAAAATCCATTGCCGGCCTATCTTCTAGGGCTTATTTATAATTTTTTACAATACCTTAGATGATTTGTGTGAATTTAATGCACCAAACTTATTTCAATGTGGAGTAGGAAAGAAAGATTCTTTCGAAGATGGGCCTAATTACCTGGTCACCTGAGCAGCTTAGTAATTGAAAAAAATTAAGGAAGCAGATTAAAATTTTGTCTCCGCTAAAGTTTGAGAATAACAAAGAATGATAAGGGTAGATCCTCAGGTGAGTCTAAGAAATCTATCCAAGAAAGCCTCGAGCTAGTGGTCAGTATTTAAGATAATATAAAAGCCTATAAGTGCCTGGTCTGCCATCTAAAAGTTCTTAAAGGTTCCTCTCCTTACGCTTCTATATTAAGCTTTTTTTAAATGCTACCAAACCCTATTACTAAATGTGACCAACTTAATTGGCCAAGATAGGACAAAATCCAATATCTGTCGTGCTGACGAAGTCAGTGTGGTTCTGAGATGATAGAGGAAACATCTAAGGGTAACATTATTCAATGCCGAAAGGCTGCACCATTTACTAGCCATTTTAGTAGCTCTACTCTGATTCCGCCTTAAGGAATAAGAGGAGAGAAAGATGATTTTCGGTTTTTATTTAATGTTTTGCTCCTGCATTGATTGCCTTGGGTATCCATACTAATCATAGGGCCTTCAAATTTAGTGTGTTTTCTGATTAGGAGTACTGTTGTTTTCATTTGTTGATTTGAAAGAACCTTTCTAATTAAAAGACATCTCTAGTTTGTCCTTTTTCTAAAATTATTTTAATTTGGTGATGTTATTTTCTGTACTTTTTTCTTCCAACTTAGGTAATGGCTAAAGTGCTGAAGACTATTATTGTTGAGTATCTCATTAAATTTGAGTTCCCTATTTTATATAGGGGCTCAGGTCTATGTGATGAAATGATCTATTATCCCATTCTTGGTAATTGCTTATTCTTTTTTAAAAGGCTGTAAATCTACCGTTCTCTGTTTTCTTATGAACGTTTAATGAAATTAGATTACAATCGTCTTTTCCAGAAATTTAGATTATTATTCGATGCAGTTTTTGCTAGTATCTGAGGGAGATAAAACCTAATTCTTTTTCTTAGGGTTCACAATTGTCATATTCATAAGTTTACTGCAATTTCATCTAACATTTTATGGAATCAACCTGATAATTCTATTTTATTGGTAGAACATATCTAATTTTTTGGAAATACTTATCGTTTCTTCTTGTTTTAAGATATTGCAAGCTGATTCATATTTTTGTTGAGTTATTAAAATGTTTCTTCTGAGCTTTAGAGAGTATATTCTGACAAGTTTATCAAGCTGCACTTAATATCATGTGCTGTTAGTATGAAGCTAAGAAGTGATCTTTTCTATCGAACTCAAGAGATATTCTCATTTAGAACAATCAATTCTAAAATCCTTAAATTGCATTTGAAATCTTCATAAAATATAGTGATGAAGAGATTTGACTTTTTTTACAATCTCATATATTCACAAGTCCTAAGTGTTCCCTCTTCATTTGATATCTACCTTGGACATTCTATCACTCCTTTTAAAATTTGAAGGTTCATACTCTACAACTCAGTATCGTGTCATTTCCTAACTTAGCTTGGGGCCATGACTGATTCAACTTACCTTCTCTCTTCTTATAACATGTACATTCAGGTATTCCAAGACATTAAAAAATCCCTCTATAGAATTTCGCCAAAAATATTAGGCATTTCTTTAATGATTATATTTATTTTATATTGATATTATGATTACGCGCTCATCATTTGTTTTATTCTTCAAATTTTTTCTAATAATTCACTTTTTCAAACGACGATGCATCTGCTGATCATTTTTGATGAATTAATCATTCAAATACTCTTGTTTTCTTATTGGGAATCTAGTTTTTTTTATTTGGAAATTAGAGTATAAGGTTTTCATTTGGTGATATTGATGGAGACATTTTGCACACTAAGTTCAAAAGGATAAACGTAATCGGGTTTTATTGGAAACACTATTGAGTCAAATCAATTTATTATAAGTTTTTAATTTCTATTCAATATAACCCATGTTGAAAATCTTAATACACTA;start=293724;subtype=IES;support_ref=2;support_variant=68;type=IES;
scaffold51_9_with_IES	MILORD	internal_eliminated_sequence	297641	297684	.	.	.	ID=MILORD.9.297641.297684;Name=MILORD.9.297641.297684;bounded_by_ta=TRUE;common_boundary=Both;end=297684;ies_id=IESPGM.PTET51.1.9.284370;ies_left_dist=0;ies_min_dist=0;ies_right_dist=0;junction_seq=aaaaatacagtgtatTAcatgagattgctaca;read_names=J00121:27:H3GGKBBXX:5:1120:15240:32402,J00121:27:H3GGKBBXX:5:1118:2777:8945,J00121:27:H3GGKBBXX:5:1217:20689:2211,J00121:27:H3GGKBBXX:5:1104:14275:2633,J00121:27:H3GGKBBXX:5:2211:6289:24349,J00121:27:H3GGKBBXX:5:2125:4919:14977,J00121:27:H3GGKBBXX:5:2104:26971:16049,J00121:27:H3GGKBBXX:5:2120:25540:7521,J00121:27:H3GGKBBXX:5:1213:27884:6765,J00121:27:H3GGKBBXX:5:2210:20577:48544,J00121:27:H3GGKBBXX:5:1106:5934:9702,J00121:27:H3GGKBBXX:5:1112:21531:12603,J00121:27:H3GGKBBXX:5:2206:10845:21834,J00121:27:H3GGKBBXX:5:2223:15808:11337,J00121:27:H3GGKBBXX:5:1220:18000:35426,J00121:27:H3GGKBBXX:5:2118:5913:47542,J00121:27:H3GGKBBXX:5:1214:6695:40069,J00121:27:H3GGKBBXX:5:2123:22171:13746,J00121:27:H3GGKBBXX:5:1111:15980:40789,J00121:27:H3GGKBBXX:5:1201:22739:31189,J00121:27:H3GGKBBXX:5:1111:10673:36481,J00121:27:H3GGKBBXX:5:1201:25337:37308,J00121:27:H3GGKBBXX:5:2210:24180:36288,J00121:27:H3GGKBBXX:5:1211:21927:18564,J00121:27:H3GGKBBXX:5:2223:15808:10985,J00121:27:H3GGKBBXX:5:2121:20344:44588,J00121:27:H3GGKBBXX:5:1116:27580:2861,J00121:27:H3GGKBBXX:5:1205:12256:25298,J00121:27:H3GGKBBXX:5:2205:5873:17860,J00121:27:H3GGKBBXX:5:1213:10663:20568,J00121:27:H3GGKBBXX:5:2220:12814:30310,J00121:27:H3GGKBBXX:5:2126:16691:39981,J00121:27:H3GGKBBXX:5:1202:17168:14643,J00121:27:H3GGKBBXX:5:2128:10368:9051,J00121:27:H3GGKBBXX:5:2214:11322:4198,J00121:27:H3GGKBBXX:5:1217:14133:28622,J00121:27:H3GGKBBXX:5:1204:23541:43585,J00121:27:H3GGKBBXX:5:1103:24282:48737,J00121:27:H3GGKBBXX:5:1111:18375:7099,J00121:27:H3GGKBBXX:5:1101:4848:31347,J00121:27:H3GGKBBXX:5:1102:10094:46451,J00121:27:H3GGKBBXX:5:2209:24586:27567,J00121:27:H3GGKBBXX:5:1128:23967:36481,J00121:27:H3GGKBBXX:5:1215:19522:4338,J00121:27:H3GGKBBXX:5:2111:16975:42196,J00121:27:H3GGKBBXX:5:2104:26372:47260,J00121:27:H3GGKBBXX:5:1127:5629:2035,J00121:27:H3GGKBBXX:5:1118:18081:8242,J00121:27:H3GGKBBXX:5:2206:24129:30187,J00121:27:H3GGKBBXX:5:2224:31771:14660;sequence=TATACTCGATTTAAATTATTTTACTATGCAGCATTCTTGAAATA;start=297641;subtype=IES;support_ref=3;support_variant=50;type=IES;
scaffold51_9_with_IES	MILORD	internal_eliminated_sequence	299082	305938	.	.	.	ID=MILORD.9.299082.305938;Name=MILORD.9.299082.305938;bounded_by_ta=TRUE;common_boundary=None;end=305938;ies_id=IESPGM.PTET51.1.9.292928;ies_left_dist=7257;ies_min_dist=524;ies_right_dist=524;junction_seq=aaatattttaagaaaTAaattaataatgttta;read_names=J00121:27:H3GGKBBXX:5:1220:23033:45836;sequence=TAAATAGAACATTAATTTATTAATTTAATGTATTTGCTTTTGTCTATTTGAATATAATATTCTAATACTGAAGGATACTTAATTTTCCCTCTCCTTATATTTTGTATTCTTAATGCAAATTTTCTTGAATGACCAAAAACTCAGGGCATAAGGATTATGTTTATTTAAGTAGTTGTAAATTATCAAAATAGATGACCATAATCTACATATAACCCTTAAAAATTAAAAACCAGTTGTTGTTAAATGATGGAATTTCTATACGTATTCATTCGATTATCATTTATTTATTAATTCTTAAATATTTGAGCATCTTTTTTTCGCATCAAGTCTTTTAAAAATGTAGTTTCCTCTCATAAAGTTTTATTTGGTGTTCGATTCTCCAGAGTCTTTTTTTCTAATTAGCATTTATCATAAATTTGTAATCGTTTGTGCTTATACTAAATACATAAATTTTACTCGAAATAAAATTTAAATTGGATGCCTAGAACAACAGTAAATAGACATTTCATTTCTAGCTAGTGATCCTATAGATGAGATAAAATATATTTTGTAAAATTTCTTTATTCAGCCTAACATAATTTCATTTTATTAATTAGTTACAACTAGCCAATTGATTTACTTGTTTAAGATCTTATGATTTATGTTAATCATCCTATCAAGTTCTTTACTGATTTGTAAAAGAAAACAACTTTATCATGTAAAAGAAAGTTCTTAAAACTTTAAGTTCACCACTAATACTTAGAAGCATAATCATTTTACTAGCAACCATTGAAAATACATTATTATAATTATCATCTATTTTGCCTTATGGTAAGCACAATAAATTAATTTACATATCGCATTTATTAAGGTTAAAATATAATTACGTCAACTAACTAGTTGATGTTCATTTTACATTACCATTCTAATAAGGAGATTCTTTTTGAAGAATGAAAGCAATTTGATTTAGTGCTTGATTTTCTAAGTTAATATAAAAAGAACATTTACCATCTTTCATGATATAAGGATTTGAAAAACAACATCATTTGTTTTTCAAATATAAATCATTACTATTTTCTAAAAAAAGATGATATATTTAGAGTTATTACCGTAATAAAAGATTACTAAGTATTATTCATAAAAAATAAGGGTCAATTCTCGCCTTTATAAAGGTTTGCTACTATTATATATTTAATTCATAAGGAGTGACTAATTAAGTTTGTTAATTTATATTTTTCATTCCTAATTTTGAATTTAATTATGAAGGGAAACACATTTCTACAATGAATAAAATATGGAGTCACTTTTTGTTATGATTAAAAAAGGCTATTTACATATTTTAGACACATCAGCATTCTTGGAATTTAGTTAATAAATTTTATTGTTGATTCAACTTAGGATCATTTACAGCTTACCTTTTTATAAATTGGTTTCATATCAGAATTTTTTGTTTAATTTGCGTTTGTTTTTATCAAGTTTTTACAAATATCGAAATTGAAAAATAACATGATTCTACAATATGGATTTTTGGCTTTAGAGGTAAGGAGATTTTGAATTAACATAAAAGTATAAAATATAATTATTTTACTGCTTAATTTAAAATCAAATAAATTATTTTTCAAAAGTCTATAATTTAAAACATTAATTTTGATGCTACTATTCCACACTATTTCGATTGGTGTTATTTAGGAATAAATTCTGAAACAGCCAATTAAAATTCTTAATTAACAAATAACGATGATAGAAGAATTACTGATGATTATTATTTTTCTTGTTTGAAATAGCATATTGACTTCGAAATTATTTACTAATTTGTTCGGAATGCATTATAATTTATAATAATCGAAATAATTTCAAAAATTATTTTAATTCCTTAATTATAAAGTCAATTTTAATGATAGAATTTTATATTGTATTCGATGAATATAATTCTTCGTTTCATAAATTTTATCTATTCATAATGTGAATATCGATTTTTATTCTTTATTTTAGAAAAACTCGTGTGAATTCCTCATTCATATATAAAATTAAAACATTTTAAAATTAGAAATTTGTTAATTTTAATAAATAAATTATCATATAATACCATTCATTCTTCTCTATTGTTAAAATCAATTATCTTTAAATTATTTCTTTTTTTTCTTTTCTAACTACAATTTTATGACCCAATTTTTATTACCATTCTCATAAACCTTATTCATCATCCATAAGTCCCCAAAATACAAAGTACTTTTGTGCATAAACTATTCTACATTAATCAAATTTTTATTTTAAAGTGATCAAATGAATGAATTCAATTGGAAGAATTTTAATCATTTATTTTACTAATCAATTTAATCATCTTGAAGATTTTTATTCATATATTAAATATTTTATTTTTTATAAATCATAATTCCTATTTTTCTAAATATTTTATACTATTGGATATACAGAATCGCAATAACTTAAAAGATGGTTATACTTAATTTCTTTAATGTTGTAATGAATTTACTAGTTGAGTTTAAGGTTTGTTCAACAAACTTATTATGCTAAGAGAGTTTTTAACTCTCTACTAGCCTTCTGGATTGATTTAAAATGTGGACAATATGGAGGTAAATATATATAAGTAGCATATTTTAGGACCTCCTTATAAATTCCTTAAACCATATTGTTTATTACATTATGAAATTAATCTTACCAAAAAGTCTGAATTAATTTTGAGCTTGTCATTAAATTTAAAATGTAAATATTTTTTGTTCCATCTTGTTTAATTGTAATTCCTGATTCAACAATATAAATTTGTTATCTAGACTCCAATATGTGATATAAAATTGATAATGATAAAGAGGAATGGCTTACATTTATTTTTTTTTGTGGTGGCTTTAAAGTTGATCCTATATATATAGTTGGATGTATATTTAAGGCATTTATTAATGTTCTATAGCTTAAAAGAGACACATTGTTAGTTTGCATCTAAATATTTAAAGAAAATCATTGTATATATTTTTTAAAAACATAGTGTCTCTTGATTTTAGTAATTCATACATTCTTTCAACCAAGTTATATGTTTTCTTCGATAGTAATTTAGTAATCTTAAAAATGAAAACAATCATCAATAAACCATCTTAAATCTGCTGCAAATTTTTTTGACATTTATTGTATAATTTAATTTAATTTAATTTTAACGCATCCTAACTGGTTTATGGAAAAACAAAGTATTTGTCATTGAACTTGAATATTTAATATTTTCTTACCAACTTTCTAATCTTTAATTTAATCCATAAGGCTCTAATACTAAGGATCGCGCATTGTTTACACATGATTTTTAAACTAATTTAAGGTAATGTACTTAGGGATTATATGGTTATACAAATATTTGTGTTCACAAGAATGATCTTTCAACAAAAATTTCTTAACAACTACTCCTTAACTTACCTTATTAAATTTTTGTACTTTGGACCAAGTATTGTTTTCAATATGTGTCTCATTCCTTTTTTATTTTTTTTGAATTCAAATTATGAAATTATTTTCAGAAAATGTAATGAAGTAACTTCGATAATGTATTAATCAATTACCTCATATTTTTTTGAGTTCCAATTTATTTTCAGAATAGAATTTATGTTTGTCCATATAAATTAATTCTTCTTTATTTTTAAATATCTTTTACCGTCATTTATTCTTTGGAGATGTATAAAATTGAATCACATTCATGATTGTAAGATAAATTAATTTTAAATAACAATAAATCTTGGCTAATTATTCTAACTCCAACTTAAATGCAAGCTCAATCGTTATCTCCTGCAAAATAATAAATAATTAGAAATAACAGCAAAAACAGCAATAACAGCAATAAAGTATGTAAAATTTCCACCTTCACATAACTTAATTTTTTTAGAAACTAAAATGTCTATAATCAAGCAGTTGCGTTACCTATTGAAAATATTAAAGGAAGGATTTCAAAAAAAATATTTGCCTGATGGATAAGATTGGATTATTAGGAAACCAATGTGATTTCAGCAATGACTGAACAATCAAAAAATTAGATTCATTTCAAATAGAAATAAATTACAATCAGCTCTCATTTAAATTATATTTTCAAAATCACCTCGATAGAATGTTAATTTCTTTTAAAACTTATCAAAAATAATTAAATTAACTTTTTGTGAGACTAAATTCGCCTATCCTGATCTTTATAGATCATAAAAATTTTTCCTCCCACATATTATTAAAGATCTTCCATCTACAATTTCGAACAAATTTGTTTGTTATTCCATAATATAATATGCATTGAATTTAACTCACTTAGTAATGGTACTGATTTCGGATGTTAGTCCTGGATAAATGATACAAAATTATTAATTTTCATTAATGAAGCAATTGAAGATTCTTCCATCTCTTTGTTTTTAACGGAATATTACAGTATTTTTCAACATTTTAAATAATTCTTTCTTATCTTAATTGAGAAAGACTTTGAGTTTACTAAAGTAATTATGAGATTTAAATTTTTGAAAGGTGAATATTGTGATTCTATTTTTGTTGATAATTCTTTCTTCCAGAGCATGTTTTTGTAATTGATGTAGAAGTCCTGGAAAGATTGAACATATTTATTTTCCATAAACCTGTGCATTCTATTGCTTTCTATTTGATGCAATATAATATTCACTTTTGTTCTAAGGTCTTACATGATATTATCAATTGTTGAAGATAATATGTGATGTTTCTATTTCTTCTGGAAGTTATTCCATCCTGTGTGCCGAATATATTTTGATTACTCTACCAATATAATCTATTATGAGAGAAATAAATATAATCAAGTCGTAATAATTAATTTAAAAAGGTTCATACTTCAAACATTCTAAAATTCTGAAAAAATCATTAGAATCAATAAGCGCTTTATAAAATAACACTTAATATAAAAAAGGATATGGTGAATAAAAAGGAAAGTATCTGCAGTTTAAAATGTTCATTCATGGGCGGTCTTAAAGTTGAGTAATATATTATAGTTAATTTAGTGTAATAAAAAGGCATTAAAAAATAAATAGAATGATAATTAAATTTAAATAGAAAATTATTAATTAGAATCCTTAAAAGTAATATAGTAGAACTACATTTATGTTGAAATATATTTTAATCATAAACTCAATATAAATTGTACGAGGAGTGTAAACTGAAATATAAAATTCCAACCCTTTGACTTAACCATATCATTCGTCATCATTAACATTTTCATATTAATATTTAATGAATCAGCAACCCTTGAATTTACTTTTTTTGACTTTAATGATTATTTATATTGCAAAAACCTATCAAAATTTATTTGTTTTTAATATTATAAGTAATCATCCAAAAATACATTTAAACTATGTTAAATTAAAAAAACTCTCTGTCATTAAGCTTAAATTTAAATTGGAGGTATATATCAAATACAATTTAGATTAAATTTTATTACATTCAATTTTATTATTTCTTTATCCATATTTGTTTAAAATCGAATATTTCACTTCTCTCTTTTATCTGAATCTTTTTTTCGAAATCATTTTGCTTTTTATCACCATATTTCTATCAAAAATTGAATGTAATCATGGAGAAGAATATTATAATTTGTTAAAAATAATTTGACTAACCGCCTAGTAATATCAATATATTCCAGTAATTTGCTTTTATTCACAATTTTCCAATTCTCGAATTAATTTTTTTAGCATAATTATCTGTTATTATTTTTGTTTTATGAAAATATCTCAACCTATTTTTCAGATCATCCAGTTACAGAATCAATATTGACCTAAACAGATCTTAATTAAATTTTAACTCATTCTAATAGGTCGAGTAGGATTTAATAATTTATTTAAATTCATAAGATTTAACCATGCTGTTGTCTATTTCGAATTTTCTTTGAATCTCTTGTTTCACCAATAAAGAATTGTTCCAAGCATTTTGTCCAAGAAATCGATTCAGAATGTTAAGCAGTGCCAAATTTTGACAAATATTCTCTAAGCTAAGCAAACTGTGAAATTAACGATCTATTATTATGATAAAATTATTAAAGTTAATAGATGATAGCATTCTCTCATGCTTCATTTTACTTATTTTAGCATTTTTGTTAGCTTGTATATACTGATTTATATCAAATAATATGTTTATTTGTAGTACTAGAATAATAAGTCCTAATTCATACATATGCTCCATTGAGTACAATTCATCCTTAGACTAATAATTCAAATATTATTTAATACAGTTAAAATGATCATCTTCACTAATGCATATAAATTTAAATAATTTCAATGTTAAACATTGACTTTACACAATTCCGTATTTTTTAGTTGTCTAAAAATGTGGTGTATAATGAGGTAACAATTCATGGGGAATCACAATTTAGAATTTTATGTGCAAATTTACTTCGATGAGCTTTGGAGTTGAGCATATAATTAGTCGTTAACATTCTCTAACAATAACTAATAAGCTAAAAAACCTTCAAAATTAATCGTAGGCTATTATAAGCTACATTTTTAGGGGAATCTCGTCGCTCCCAAATTTGGATTTTTATTTTTACCTGATGCTTGAATAGTAAGTTTAATTAGTAATCTAAATGACCATTGAGCATATAATTTCACAACTATGCAAAGGGATGAAATTGAAAATGCACACTCATGATTAGAAAATCTTTCCAAAAATTCTTTAAATATACATTAAGATATTCAAATTTTCATGCAACTCTCCTTTACCCAACTTTAAATCCCATACAAGATAATTATTTAACATACATAATTGTACTTAAAAGTTATATAATTAGGATTTGTATAAGTTAAGTTGCCGCAATAAAATGGTTGATTAATGTATTAACAATTGCTTAAATTAGTTGGAGAAAGGACTCTGGTGATCATTGATATAATATTGAAATA;start=299082;subtype=MAC;support_ref=144;support_variant=1;type=CRYPTIC;
scaffold51_9_with_IES	MILORD	internal_eliminated_sequence	301441	305151	.	.	.	ID=MILORD.9.301441.305151;Name=MILORD.9.301441.305151;bounded_by_ta=TRUE;common_boundary=None;end=305151;ies_id=IESPGM.PTET51.1.9.291927;ies_left_dist=3829;ies_min_dist=186;ies_right_dist=186;junction_seq=aaatattttatttttTActgatttatatcaaa;read_names=J00121:27:H3GGKBBXX:5:2125:16518:4585;sequence=TATAAATCATAATTCCTATTTTTCTAAATATTTTATACTATTGGATATACAGAATCGCAATAACTTAAAAGATGGTTATACTTAATTTCTTTAATGTTGTAATGAATTTACTAGTTGAGTTTAAGGTTTGTTCAACAAACTTATTATGCTAAGAGAGTTTTTAACTCTCTACTAGCCTTCTGGATTGATTTAAAATGTGGACAATATGGAGGTAAATATATATAAGTAGCATATTTTAGGACCTCCTTATAAATTCCTTAAACCATATTGTTTATTACATTATGAAATTAATCTTACCAAAAAGTCTGAATTAATTTTGAGCTTGTCATTAAATTTAAAATGTAAATATTTTTTGTTCCATCTTGTTTAATTGTAATTCCTGATTCAACAATATAAATTTGTTATCTAGACTCCAATATGTGATATAAAATTGATAATGATAAAGAGGAATGGCTTACATTTATTTTTTTTTGTGGTGGCTTTAAAGTTGATCCTATATATATAGTTGGATGTATATTTAAGGCATTTATTAATGTTCTATAGCTTAAAAGAGACACATTGTTAGTTTGCATCTAAATATTTAAAGAAAATCATTGTATATATTTTTTAAAAACATAGTGTCTCTTGATTTTAGTAATTCATACATTCTTTCAACCAAGTTATATGTTTTCTTCGATAGTAATTTAGTAATCTTAAAAATGAAAACAATCATCAATAAACCATCTTAAATCTGCTGCAAATTTTTTTGACATTTATTGTATAATTTAATTTAATTTAATTTTAACGCATCCTAACTGGTTTATGGAAAAACAAAGTATTTGTCATTGAACTTGAATATTTAATATTTTCTTACCAACTTTCTAATCTTTAATTTAATCCATAAGGCTCTAATACTAAGGATCGCGCATTGTTTACACATGATTTTTAAACTAATTTAAGGTAATGTACTTAGGGATTATATGGTTATACAAATATTTGTGTTCACAAGAATGATCTTTCAACAAAAATTTCTTAACAACTACTCCTTAACTTACCTTATTAAATTTTTGTACTTTGGACCAAGTATTGTTTTCAATATGTGTCTCATTCCTTTTTTATTTTTTTTGAATTCAAATTATGAAATTATTTTCAGAAAATGTAATGAAGTAACTTCGATAATGTATTAATCAATTACCTCATATTTTTTTGAGTTCCAATTTATTTTCAGAATAGAATTTATGTTTGTCCATATAAATTAATTCTTCTTTATTTTTAAATATCTTTTACCGTCATTTATTCTTTGGAGATGTATAAAATTGAATCACATTCATGATTGTAAGATAAATTAATTTTAAATAACAATAAATCTTGGCTAATTATTCTAACTCCAACTTAAATGCAAGCTCAATCGTTATCTCCTGCAAAATAATAAATAATTAGAAATAACAGCAAAAACAGCAATAACAGCAATAAAGTATGTAAAATTTCCACCTTCACATAACTTAATTTTTTTAGAAACTAAAATGTCTATAATCAAGCAGTTGCGTTACCTATTGAAAATATTAAAGGAAGGATTTCAAAAAAAATATTTGCCTGATGGATAAGATTGGATTATTAGGAAACCAATGTGATTTCAGCAATGACTGAACAATCAAAAAATTAGATTCATTTCAAATAGAAATAAATTACAATCAGCTCTCATTTAAATTATATTTTCAAAATCACCTCGATAGAATGTTAATTTCTTTTAAAACTTATCAAAAATAATTAAATTAACTTTTTGTGAGACTAAATTCGCCTATCCTGATCTTTATAGATCATAAAAATTTTTCCTCCCACATATTATTAAAGATCTTCCATCTACAATTTCGAACAAATTTGTTTGTTATTCCATAATATAATATGCATTGAATTTAACTCACTTAGTAATGGTACTGATTTCGGATGTTAGTCCTGGATAAATGATACAAAATTATTAATTTTCATTAATGAAGCAATTGAAGATTCTTCCATCTCTTTGTTTTTAACGGAATATTACAGTATTTTTCAACATTTTAAATAATTCTTTCTTATCTTAATTGAGAAAGACTTTGAGTTTACTAAAGTAATTATGAGATTTAAATTTTTGAAAGGTGAATATTGTGATTCTATTTTTGTTGATAATTCTTTCTTCCAGAGCATGTTTTTGTAATTGATGTAGAAGTCCTGGAAAGATTGAACATATTTATTTTCCATAAACCTGTGCATTCTATTGCTTTCTATTTGATGCAATATAATATTCACTTTTGTTCTAAGGTCTTACATGATATTATCAATTGTTGAAGATAATATGTGATGTTTCTATTTCTTCTGGAAGTTATTCCATCCTGTGTGCCGAATATATTTTGATTACTCTACCAATATAATCTATTATGAGAGAAATAAATATAATCAAGTCGTAATAATTAATTTAAAAAGGTTCATACTTCAAACATTCTAAAATTCTGAAAAAATCATTAGAATCAATAAGCGCTTTATAAAATAACACTTAATATAAAAAAGGATATGGTGAATAAAAAGGAAAGTATCTGCAGTTTAAAATGTTCATTCATGGGCGGTCTTAAAGTTGAGTAATATATTATAGTTAATTTAGTGTAATAAAAAGGCATTAAAAAATAAATAGAATGATAATTAAATTTAAATAGAAAATTATTAATTAGAATCCTTAAAAGTAATATAGTAGAACTACATTTATGTTGAAATATATTTTAATCATAAACTCAATATAAATTGTACGAGGAGTGTAAACTGAAATATAAAATTCCAACCCTTTGACTTAACCATATCATTCGTCATCATTAACATTTTCATATTAATATTTAATGAATCAGCAACCCTTGAATTTACTTTTTTTGACTTTAATGATTATTTATATTGCAAAAACCTATCAAAATTTATTTGTTTTTAATATTATAAGTAATCATCCAAAAATACATTTAAACTATGTTAAATTAAAAAAACTCTCTGTCATTAAGCTTAAATTTAAATTGGAGGTATATATCAAATACAATTTAGATTAAATTTTATTACATTCAATTTTATTATTTCTTTATCCATATTTGTTTAAAATCGAATATTTCACTTCTCTCTTTTATCTGAATCTTTTTTTCGAAATCATTTTGCTTTTTATCACCATATTTCTATCAAAAATTGAATGTAATCATGGAGAAGAATATTATAATTTGTTAAAAATAATTTGACTAACCGCCTAGTAATATCAATATATTCCAGTAATTTGCTTTTATTCACAATTTTCCAATTCTCGAATTAATTTTTTTAGCATAATTATCTGTTATTATTTTTGTTTTATGAAAATATCTCAACCTATTTTTCAGATCATCCAGTTACAGAATCAATATTGACCTAAACAGATCTTAATTAAATTTTAACTCATTCTAATAGGTCGAGTAGGATTTAATAATTTATTTAAATTCATAAGATTTAACCATGCTGTTGTCTATTTCGAATTTTCTTTGAATCTCTTGTTTCACCAATAAAGAATTGTTCCAAGCATTTTGTCCAAGAAATCGATTCAGAATGTTAAGCAGTGCCAAATTTTGACAAATATTCTCTAAGCTAAGCAAACTGTGAAATTAACGATCTATTATTATGATAAAATTATTAAAGTTAATAGATGATAGCATTCTCTCATGCTTCATTTTACTTATTTTAGCATTTTTGTTAGCTTGTATA;start=301441;subtype=MAC;support_ref=140;support_variant=1;type=CRYPTIC;
scaffold51_9_with_IES	MILORD	internal_eliminated_sequence	301953	301980	.	.	.	ID=MILORD.9.301953.301980;Name=MILORD.9.301953.301980;bounded_by_ta=TRUE;common_boundary=Both;end=301980;ies_id=IESPGM.PTET51.1.9.288638;ies_left_dist=0;ies_min_dist=0;ies_right_dist=0;junction_seq=atatatagttggatgTAgcttaaaagagacac;read_names=J00121:27:H3GGKBBXX:5:1113:22841:6994,J00121:27:H3GGKBBXX:5:1225:10937:9227,J00121:27:H3GGKBBXX:5:2215:17340:21412,J00121:27:H3GGKBBXX:5:1212:24038:15539,J00121:27:H3GGKBBXX:5:2117:11353:33897,J00121:27:H3GGKBBXX:5:2227:16224:15399,J00121:27:H3GGKBBXX:5:1121:26748:13166,J00121:27:H3GGKBBXX:5:1127:13179:31224,J00121:27:H3GGKBBXX:5:1121:26687:12919,J00121:27:H3GGKBBXX:5:1206:19076:43445,J00121:27:H3GGKBBXX:5:1218:21450:38627,J00121:27:H3GGKBBXX:5:2220:22019:49036,J00121:27:H3GGKBBXX:5:2208:12631:47717,J00121:27:H3GGKBBXX:5:2107:17807:12409,J00121:27:H3GGKBBXX:5:2206:21988:5306;sequence=TATATTTAAGGCATTTATTAATGTTCTA;start=301953;subtype=IES;support_ref=30;support_variant=15;type=IES;
scaffold51_9_with_IES	MILORD	internal_eliminated_sequence	304682	307039	.	.	.	ID=MILORD.9.304682.307039;Name=MILORD.9.304682.307039;bounded_by_ta=TRUE;common_boundary=None;end=307039;ies_id=IESPGM.PTET51.1.9.294009;ies_left_dist=2862;ies_min_dist=553;ies_right_dist=553;junction_seq=ctagtaatatcaataTAcaacaggagtatttc;read_names=J00121:27:H3GGKBBXX:5:1123:30624:1666;sequence=TATTCCAGTAATTTGCTTTTATTCACAATTTTCCAATTCTCGAATTAATTTTTTTAGCATAATTATCTGTTATTATTTTTGTTTTATGAAAATATCTCAACCTATTTTTCAGATCATCCAGTTACAGAATCAATATTGACCTAAACAGATCTTAATTAAATTTTAACTCATTCTAATAGGTCGAGTAGGATTTAATAATTTATTTAAATTCATAAGATTTAACCATGCTGTTGTCTATTTCGAATTTTCTTTGAATCTCTTGTTTCACCAATAAAGAATTGTTCCAAGCATTTTGTCCAAGAAATCGATTCAGAATGTTAAGCAGTGCCAAATTTTGACAAATATTCTCTAAGCTAAGCAAACTGTGAAATTAACGATCTATTATTATGATAAAATTATTAAAGTTAATAGATGATAGCATTCTCTCATGCTTCATTTTACTTATTTTAGCATTTTTGTTAGCTTGTATATACTGATTTATATCAAATAATATGTTTATTTGTAGTACTAGAATAATAAGTCCTAATTCATACATATGCTCCATTGAGTACAATTCATCCTTAGACTAATAATTCAAATATTATTTAATACAGTTAAAATGATCATCTTCACTAATGCATATAAATTTAAATAATTTCAATGTTAAACATTGACTTTACACAATTCCGTATTTTTTAGTTGTCTAAAAATGTGGTGTATAATGAGGTAACAATTCATGGGGAATCACAATTTAGAATTTTATGTGCAAATTTACTTCGATGAGCTTTGGAGTTGAGCATATAATTAGTCGTTAACATTCTCTAACAATAACTAATAAGCTAAAAAACCTTCAAAATTAATCGTAGGCTATTATAAGCTACATTTTTAGGGGAATCTCGTCGCTCCCAAATTTGGATTTTTATTTTTACCTGATGCTTGAATAGTAAGTTTAATTAGTAATCTAAATGACCATTGAGCATATAATTTCACAACTATGCAAAGGGATGAAATTGAAAATGCACACTCATGATTAGAAAATCTTTCCAAAAATTCTTTAAATATACATTAAGATATTCAAATTTTCATGCAACTCTCCTTTACCCAACTTTAAATCCCATACAAGATAATTATTTAACATACATAATTGTACTTAAAAGTTATATAATTAGGATTTGTATAAGTTAAGTTGCCGCAATAAAATGGTTGATTAATGTATTAACAATTGCTTAAATTAGTTGGAGAAAGGACTCTGGTGATCATTGATATAATATTGAAATATAAATTAATAATGTTTAAATTTTATTAATTAGGTTGCCTATATTAGATTAATACACTTATTCATTTTATTTATTCTAAAATTAACGTATTAATTAAGTTTTAGCTCGTTGTTTTAGTTTTAGAATTTAATCTAAAAAGAGAAATAATTTTTAGAAAAAATAGTTTTATTATAATAATCAAAGAAATAAATAGAGGAAAAATTCCATAAAATTTCATATAGGTGTGTTAATTCAAAGAAAAGTATTATTTTCAGCTTTTTCATTAAATAAAGTTTTTATTTTATTATATAATATTGAAAACTATGCAAAAAAAAGGAATCGATAAAGCCACTTCTTAGATGAAGTTAGCTTTCTCTCATTAGAGAGTTAAAGGAATTCAATGTATATATATTTATTATAAATACATTAAATTTAATCTTTTTTAACAAAATTCAAACATTTTTAACGTTTAAGAAAAAATATGTAATTTATTTTTGCCTAATATCGGTTATTTGTGAAAAGGGGAAAAAAAGGGTGTTTGTGCTGTAAAAATGAATTATTAATTCGAAATTATAAAGCAGATTTGGGCATCAAAGAAAATTTGGGCATTTTTTAAATATTAGAATCTTTTGAATTAGAGGATCAAAGAATTGATATAAGAATTAGATCCAAAAATTCAAACTGTAATACAGTTGAAGGAGAAAAAATAACTAATCGGAATATCAAATAGGTAATTTACAACAGCATGTACCAAAGCTTTAGAAAATAAAGCAAACCTTTTAAAACCATTATTCATGTTGAATAAGAGAAACATACAAAATAATTAGAAGTATCTAATTGATATTTTATAAATAATCCACTATTCAACATAAAATGAGGAATCTAATTATGTTTAGGATACTATAATGAATCCAAATAAAATAAAAGAATAGAAATAGGTAAGGTTTTAACATAAATTTAGCTATATCAAATATTAGAATTGATATTTGTGATGTTATAAAATTAATAAAGAGAAACAACCAAATATTAAATTTTGATATGTTTAGATTCTATCTTAAAATAGTTGATGAAATGCTCATAATAAAATCCTGAAATATTGTAATAATTAATAAGGTTTTAACAA;start=304682;subtype=MAC;support_ref=131;support_variant=1;type=CRYPTIC;
scaffold51_9_with_IES	MILORD	internal_eliminated_sequence	305230	305337	.	.	.	ID=MILORD.9.305230.305337;Name=MILORD.9.305230.305337;bounded_by_ta=TRUE;common_boundary=RIGHT;end=305337;ies_id=IESPGM.PTET51.1.9.291927;ies_left_dist=40;ies_min_dist=0;ies_right_dist=0;junction_seq=atatgctccattgagTAcacaattccgtattt;read_names=J00121:27:H3GGKBBXX:5:1218:13859:6378;sequence=TACAATTCATCCTTAGACTAATAATTCAAATATTATTTAATACAGTTAAAATGATCATCTTCACTAATGCATATAAATTTAAATAATTTCAATGTTAAACATTGACTT;start=305230;subtype=PARTIAL_EXTERNAL;support_ref=37;support_variant=1;type=ALTERNATIVE;
scaffold51_9_with_IES	MILORD	internal_eliminated_sequence	305230	305379	.	.	.	ID=MILORD.9.305230.305379;Name=MILORD.9.305230.305379;bounded_by_ta=TRUE;common_boundary=None;end=305379;ies_id=IESPGM.PTET51.1.9.291927;ies_left_dist=40;ies_min_dist=40;ies_right_dist=-42;junction_seq=atatgctccattgagTAatgaggtaacaattc;read_names=J00121:27:H3GGKBBXX:5:1110:19106:30169,J00121:27:H3GGKBBXX:5:2219:24880:15311;sequence=TACAATTCATCCTTAGACTAATAATTCAAATATTATTTAATACAGTTAAAATGATCATCTTCACTAATGCATATAAATTTAAATAATTTCAATGTTAAACATTGACTTTACACAATTCCGTATTTTTTAGTTGTCTAAAAATGTGGTGTA;start=305230;subtype=EXTERNAL;support_ref=37;support_variant=2;type=ALTERNATIVE;
scaffold51_9_with_IES	MILORD	internal_eliminated_sequence	305230	305377	.	.	.	ID=MILORD.9.305230.305377;Name=MILORD.9.305230.305377;bounded_by_ta=TRUE;common_boundary=None;end=305377;ies_id=IESPGM.PTET51.1.9.291927;ies_left_dist=40;ies_min_dist=40;ies_right_dist=-40;junction_seq=atatgctccattgagTAtaatgaggtaacaat;read_names=J00121:27:H3GGKBBXX:5:2113:18325:40420,J00121:27:H3GGKBBXX:5:2221:30421:11372,J00121:27:H3GGKBBXX:5:2101:8542:48333,J00121:27:H3GGKBBXX:5:2226:13981:4057,J00121:27:H3GGKBBXX:5:2204:27854:25949;sequence=TACAATTCATCCTTAGACTAATAATTCAAATATTATTTAATACAGTTAAAATGATCATCTTCACTAATGCATATAAATTTAAATAATTTCAATGTTAAACATTGACTTTACACAATTCCGTATTTTTTAGTTGTCTAAAAATGTGGTG;start=305230;subtype=EXTERNAL;support_ref=37;support_variant=5;type=ALTERNATIVE;
scaffold51_9_with_IES	MILORD	internal_eliminated_sequence	305270	305379	.	.	.	ID=MILORD.9.305270.305379;Name=MILORD.9.305270.305379;bounded_by_ta=TRUE;common_boundary=LEFT;end=305379;ies_id=IESPGM.PTET51.1.9.291927;ies_left_dist=0;ies_min_dist=0;ies_right_dist=-42;junction_seq=tcaaatattatttaaTAatgaggtaacaattc;read_names=J00121:27:H3GGKBBXX:5:1224:20750:4919,J00121:27:H3GGKBBXX:5:2223:7791:37712,J00121:27:H3GGKBBXX:5:2110:14489:16049;sequence=TACAGTTAAAATGATCATCTTCACTAATGCATATAAATTTAAATAATTTCAATGTTAAACATTGACTTTACACAATTCCGTATTTTTTAGTTGTCTAAAAATGTGGTGTA;start=305270;subtype=PARTIAL_EXTERNAL;support_ref=8;support_variant=3;type=ALTERNATIVE;
scaffold51_9_with_IES	MILORD	internal_eliminated_sequence	305270	305337	.	.	.	ID=MILORD.9.305270.305337;Name=MILORD.9.305270.305337;bounded_by_ta=TRUE;common_boundary=Both;end=305337;ies_id=IESPGM.PTET51.1.9.291927;ies_left_dist=0;ies_min_dist=0;ies_right_dist=0;junction_seq=tcaaatattatttaaTAcacaattccgtattt;read_names=J00121:27:H3GGKBBXX:5:1116:11667:32261,J00121:27:H3GGKBBXX:5:1216:30218:35215,J00121:27:H3GGKBBXX:5:1208:11485:10633,J00121:27:H3GGKBBXX:5:2216:24667:21096,J00121:27:H3GGKBBXX:5:2227:16183:26617,J00121:27:H3GGKBBXX:5:1113:7375:7873,J00121:27:H3GGKBBXX:5:1213:23987:33598,J00121:27:H3GGKBBXX:5:2218:15138:41299,J00121:27:H3GGKBBXX:5:1127:25631:24982,J00121:27:H3GGKBBXX:5:1118:14499:11601,J00121:27:H3GGKBBXX:5:2111:22090:23206,J00121:27:H3GGKBBXX:5:1215:27813:6536,J00121:27:H3GGKBBXX:5:2113:8501:3494,J00121:27:H3GGKBBXX:5:1215:25641:21623,J00121:27:H3GGKBBXX:5:2209:9323:42020,J00121:27:H3GGKBBXX:5:1226:23876:5552,J00121:27:H3GGKBBXX:5:2221:3873:35110,J00121:27:H3GGKBBXX:5:1201:4493:38117,J00121:27:H3GGKBBXX:5:1215:14418:36323,J00121:27:H3GGKBBXX:5:2113:21887:11776,J00121:27:H3GGKBBXX:5:2224:28848:43075,J00121:27:H3GGKBBXX:5:2102:10399:4989;sequence=TACAGTTAAAATGATCATCTTCACTAATGCATATAAATTTAAATAATTTCAATGTTAAACATTGACTT;start=305270;subtype=IES;support_ref=8;support_variant=22;type=IES;
scaffold51_9_with_IES	MILORD	internal_eliminated_sequence	305270	305377	.	.	.	ID=MILORD.9.305270.305377;Name=MILORD.9.305270.305377;bounded_by_ta=TRUE;common_boundary=LEFT;end=305377;ies_id=IESPGM.PTET51.1.9.291927;ies_left_dist=0;ies_min_dist=0;ies_right_dist=-40;junction_seq=tcaaatattatttaaTAtaatgaggtaacaat;read_names=J00121:27:H3GGKBBXX:5:2202:5325:36112,J00121:27:H3GGKBBXX:5:1101:30827:47454,J00121:27:H3GGKBBXX:5:2107:27610:27918,J00121:27:H3GGKBBXX:5:1207:28209:8418,J00121:27:H3GGKBBXX:5:2117:5386:6396,J00121:27:H3GGKBBXX:5:1218:7720:12656,J00121:27:H3GGKBBXX:5:1224:25723:7275,J00121:27:H3GGKBBXX:5:1207:28168:8559,J00121:27:H3GGKBBXX:5:2215:18883:44060;sequence=TACAGTTAAAATGATCATCTTCACTAATGCATATAAATTTAAATAATTTCAATGTTAAACATTGACTTTACACAATTCCGTATTTTTTAGTTGTCTAAAAATGTGGTG;start=305270;subtype=PARTIAL_EXTERNAL;support_ref=8;support_variant=9;type=ALTERNATIVE;
scaffold51_9_with_IES	MILORD	internal_eliminated_sequence	305990	306164	.	.	.	ID=MILORD.9.305990.306164;Name=MILORD.9.305990.306164;bounded_by_ta=TRUE;common_boundary=None;end=306164;ies_id=IESPGM.PTET51.1.9.292928;ies_left_dist=349;ies_min_dist=298;ies_right_dist=298;junction_seq=cctatattagattaaTAattcaaagaaaagta;read_names=J00121:27:H3GGKBBXX:5:1212:18649:32050;sequence=TACACTTATTCATTTTATTTATTCTAAAATTAACGTATTAATTAAGTTTTAGCTCGTTGTTTTAGTTTTAGAATTTAATCTAAAAAGAGAAATAATTTTTAGAAAAAATAGTTTTATTATAATAATCAAAGAAATAAATAGAGGAAAAATTCCATAAAATTTCATATAGGTGTGT;start=305990;subtype=MAC;support_ref=101;support_variant=1;type=CRYPTIC;
scaffold51_9_with_IES	MILORD	internal_eliminated_sequence	305990	306462	.	.	.	ID=MILORD.9.305990.306462;Name=MILORD.9.305990.306462;bounded_by_ta=TRUE;common_boundary=RIGHT;end=306462;ies_id=IESPGM.PTET51.1.9.292928;ies_left_dist=349;ies_min_dist=0;ies_right_dist=0;junction_seq=cctatattagattaaTAaaaatgaattattaa;read_names=J00121:27:H3GGKBBXX:5:2212:20659:8523,J00121:27:H3GGKBBXX:5:1109:20354:47630,J00121:27:H3GGKBBXX:5:2104:6979:43620,J00121:27:H3GGKBBXX:5:2203:31081:35057,J00121:27:H3GGKBBXX:5:1203:13788:47295,J00121:27:H3GGKBBXX:5:2214:3528:37818,J00121:27:H3GGKBBXX:5:1228:15138:10669,J00121:27:H3GGKBBXX:5:1104:3772:9192;sequence=TACACTTATTCATTTTATTTATTCTAAAATTAACGTATTAATTAAGTTTTAGCTCGTTGTTTTAGTTTTAGAATTTAATCTAAAAAGAGAAATAATTTTTAGAAAAAATAGTTTTATTATAATAATCAAAGAAATAAATAGAGGAAAAATTCCATAAAATTTCATATAGGTGTGTTAATTCAAAGAAAAGTATTATTTTCAGCTTTTTCATTAAATAAAGTTTTTATTTTATTATATAATATTGAAAACTATGCAAAAAAAAGGAATCGATAAAGCCACTTCTTAGATGAAGTTAGCTTTCTCTCATTAGAGAGTTAAAGGAATTCAATGTATATATATTTATTATAAATACATTAAATTTAATCTTTTTTAACAAAATTCAAACATTTTTAACGTTTAAGAAAAAATATGTAATTTATTTTTGCCTAATATCGGTTATTTGTGAAAAGGGGAAAAAAAGGGTGTTTGTGCTG;start=305990;subtype=PARTIAL_EXTERNAL;support_ref=202;support_variant=8;type=ALTERNATIVE;
scaffold51_9_with_IES	MILORD	internal_eliminated_sequence	306339	306462	.	.	.	ID=MILORD.9.306339.306462;Name=MILORD.9.306339.306462;bounded_by_ta=TRUE;common_boundary=Both;end=306462;ies_id=IESPGM.PTET51.1.9.292928;ies_left_dist=0;ies_min_dist=0;ies_right_dist=0;junction_seq=tatatttattataaaTAaaaatgaattattaa;read_names=J00121:27:H3GGKBBXX:5:1206:20760:37220,J00121:27:H3GGKBBXX:5:2224:20577:37431,J00121:27:H3GGKBBXX:5:2106:31842:45660,J00121:27:H3GGKBBXX:5:1221:19695:23593,J00121:27:H3GGKBBXX:5:2124:12824:20621,J00121:27:H3GGKBBXX:5:2104:27285:25421,J00121:27:H3GGKBBXX:5:2111:12469:2141,J00121:27:H3GGKBBXX:5:2209:31842:16647,J00121:27:H3GGKBBXX:5:2216:26890:26459,J00121:27:H3GGKBBXX:5:2107:23277:34582,J00121:27:H3GGKBBXX:5:2101:16336:13236,J00121:27:H3GGKBBXX:5:1215:16041:34987,J00121:27:H3GGKBBXX:5:1216:21491:42108,J00121:27:H3GGKBBXX:5:1227:12459:34653,J00121:27:H3GGKBBXX:5:2103:19512:29817,J00121:27:H3GGKBBXX:5:1215:13423:2211,J00121:27:H3GGKBBXX:5:2116:15818:35972,J00121:27:H3GGKBBXX:5:2206:9770:21518,J00121:27:H3GGKBBXX:5:1122:9729:4708,J00121:27:H3GGKBBXX:5:1119:15219:21043,J00121:27:H3GGKBBXX:5:1204:23297:21817,J00121:27:H3GGKBBXX:5:1215:13443:2176,J00121:27:H3GGKBBXX:5:2109:26463:38205,J00121:27:H3GGKBBXX:5:2110:20730:19548,J00121:27:H3GGKBBXX:5:1115:11028:21623,J00121:27:H3GGKBBXX:5:2109:20303:35514,J00121:27:H3GGKBBXX:5:1214:20567:43919,J00121:27:H3GGKBBXX:5:2206:21166:3459,J00121:27:H3GGKBBXX:5:2202:7791:13025,J00121:27:H3GGKBBXX:5:2220:9151:34547,J00121:27:H3GGKBBXX:5:1222:24058:35690,J00121:27:H3GGKBBXX:5:2228:25591:15135,J00121:27:H3GGKBBXX:5:2220:28473:33949,J00121:27:H3GGKBBXX:5:2116:29386:14713,J00121:27:H3GGKBBXX:5:2122:27113:15205,J00121:27:H3GGKBBXX:5:1112:21998:5745,J00121:27:H3GGKBBXX:5:2227:11099:30890,J00121:27:H3GGKBBXX:5:2207:21958:31136,J00121:27:H3GGKBBXX:5:2103:15148:9491,J00121:27:H3GGKBBXX:5:2123:2585:11882,J00121:27:H3GGKBBXX:5:1115:26342:7890,J00121:27:H3GGKBBXX:5:1210:19634:47612,J00121:27:H3GGKBBXX:5:2121:26159:18968,J00121:27:H3GGKBBXX:5:1104:18629:14432,J00121:27:H3GGKBBXX:5:1227:27691:41563,J00121:27:H3GGKBBXX:5:2110:28889:31681,J00121:27:H3GGKBBXX:5:2126:11454:39734,J00121:27:H3GGKBBXX:5:2113:26869:8031,J00121:27:H3GGKBBXX:5:2222:31375:34407,J00121:27:H3GGKBBXX:5:2126:13585:30134;sequence=TACATTAAATTTAATCTTTTTTAACAAAATTCAAACATTTTTAACGTTTAAGAAAAAATATGTAATTTATTTTTGCCTAATATCGGTTATTTGTGAAAAGGGGAAAAAAAGGGTGTTTGTGCTG;start=306339;subtype=IES;support_ref=0;support_variant=50;type=IES;
scaffold51_9_with_IES	MILORD	internal_eliminated_sequence	306339	306473	.	.	.	ID=MILORD.9.306339.306473;Name=MILORD.9.306339.306473;bounded_by_ta=TRUE;common_boundary=LEFT;end=306473;ies_id=IESPGM.PTET51.1.9.292928;ies_left_dist=0;ies_min_dist=0;ies_right_dist=-11;junction_seq=tatatttattataaaTAttaattcgaaattat;read_names=J00121:27:H3GGKBBXX:5:1119:2777:5640;sequence=TACATTAAATTTAATCTTTTTTAACAAAATTCAAACATTTTTAACGTTTAAGAAAAAATATGTAATTTATTTTTGCCTAATATCGGTTATTTGTGAAAAGGGGAAAAAAAGGGTGTTTGTGCTGTAAAAATGAAT;start=306339;subtype=PARTIAL_EXTERNAL;support_ref=0;support_variant=1;type=ALTERNATIVE;
scaffold51_9_with_IES	MILORD	internal_eliminated_sequence	306604	306664	.	.	.	ID=MILORD.9.306604.306664;Name=MILORD.9.306604.306664;bounded_by_ta=TRUE;common_boundary=None;end=306664;ies_id=IESPGM.PTET51.1.9.292928;ies_left_dist=-265;ies_min_dist=202;ies_right_dist=-202;junction_seq=aaattcaaactgtaaTAccaaagctttagaaa;read_names=J00121:27:H3GGKBBXX:5:1215:21471:14150,J00121:27:H3GGKBBXX:5:1212:16731:9209,J00121:27:H3GGKBBXX:5:1228:18193:46100;sequence=TACAGTTGAAGGAGAAAAAATAACTAATCGGAATATCAAATAGGTAATTTACAACAGCATG;start=306604;subtype=MAC;support_ref=244;support_variant=3;type=CRYPTIC;
scaffold51_9_with_IES	MILORD	internal_eliminated_sequence	307544	307592	.	.	.	ID=MILORD.9.307544.307592;Name=MILORD.9.307544.307592;bounded_by_ta=TRUE;common_boundary=Both;end=307592;ies_id=IESPGM.PTET51.1.9.294009;ies_left_dist=0;ies_min_dist=0;ies_right_dist=0;junction_seq=ggaggttgagattgaTAcaaaaagatttaaaa;read_names=J00121:27:H3GGKBBXX:5:1201:15016:48649,J00121:27:H3GGKBBXX:5:1201:13484:14766,J00121:27:H3GGKBBXX:5:1215:24738:14115,J00121:27:H3GGKBBXX:5:2202:27529:36745,J00121:27:H3GGKBBXX:5:2118:3610:38275,J00121:27:H3GGKBBXX:5:1111:5548:3125,J00121:27:H3GGKBBXX:5:2221:3671:48579,J00121:27:H3GGKBBXX:5:2110:18984:38011,J00121:27:H3GGKBBXX:5:2209:12205:21940,J00121:27:H3GGKBBXX:5:2219:27600:34055,J00121:27:H3GGKBBXX:5:1108:18761:12023,J00121:27:H3GGKBBXX:5:1204:20801:36446,J00121:27:H3GGKBBXX:5:2210:26524:45977,J00121:27:H3GGKBBXX:5:2110:17563:38715,J00121:27:H3GGKBBXX:5:2227:21014:4356,J00121:27:H3GGKBBXX:5:2218:10125:21535,J00121:27:H3GGKBBXX:5:1209:28412:27654,J00121:27:H3GGKBBXX:5:1115:30178:44289,J00121:27:H3GGKBBXX:5:1128:13159:35725,J00121:27:H3GGKBBXX:5:1114:17320:18001,J00121:27:H3GGKBBXX:5:1119:31771:21025,J00121:27:H3GGKBBXX:5:2119:28310:47700,J00121:27:H3GGKBBXX:5:2213:18101:48263,J00121:27:H3GGKBBXX:5:2128:22516:30591,J00121:27:H3GGKBBXX:5:2201:21613:16225,J00121:27:H3GGKBBXX:5:2208:10774:25615,J00121:27:H3GGKBBXX:5:1104:6126:30714,J00121:27:H3GGKBBXX:5:1206:4949:44324,J00121:27:H3GGKBBXX:5:1102:20537:42108,J00121:27:H3GGKBBXX:5:2218:13474:7644,J00121:27:H3GGKBBXX:5:2228:12642:48052,J00121:27:H3GGKBBXX:5:2104:16660:47594,J00121:27:H3GGKBBXX:5:1228:7791:8981,J00121:27:H3GGKBBXX:5:2109:6634:35743,J00121:27:H3GGKBBXX:5:2205:31142:37906,J00121:27:H3GGKBBXX:5:1227:30360:15240,J00121:27:H3GGKBBXX:5:1126:28300:13570,J00121:27:H3GGKBBXX:5:1205:21278:39137,J00121:27:H3GGKBBXX:5:2120:12692:1683,J00121:27:H3GGKBBXX:5:2206:12895:29712,J00121:27:H3GGKBBXX:5:2222:17990:43708,J00121:27:H3GGKBBXX:5:2122:21065:5042,J00121:27:H3GGKBBXX:5:2216:11505:29343,J00121:27:H3GGKBBXX:5:1227:10937:33563,J00121:27:H3GGKBBXX:5:1115:27986:3002,J00121:27:H3GGKBBXX:5:1108:15716:1789,J00121:27:H3GGKBBXX:5:1123:22161:47981,J00121:27:H3GGKBBXX:5:2205:23774:25527,J00121:27:H3GGKBBXX:5:1119:22993:4936,J00121:27:H3GGKBBXX:5:2103:17360:31154,J00121:27:H3GGKBBXX:5:2211:20182:42196,J00121:27:H3GGKBBXX:5:1206:25976:2967,J00121:27:H3GGKBBXX:5:2222:9262:35128,J00121:27:H3GGKBBXX:5:2121:23673:35936;sequence=TATTGTGAATAATATATTAAACAATGTAATTTAGAGTTATGTCTTACAA;start=307544;subtype=IES;support_ref=0;support_variant=54;type=IES;
scaffold51_9_with_IES	MILORD	internal_eliminated_sequence	308415	308441	.	.	.	ID=MILORD.9.308415.308441;Name=MILORD.9.308415.308441;bounded_by_ta=TRUE;common_boundary=Both;end=308441;ies_id=IESPGM.PTET51.1.9.294831;ies_left_dist=0;ies_min_dist=0;ies_right_dist=0;junction_seq=cgaaaagtattagacTActtcagggatagttg;read_names=J00121:27:H3GGKBBXX:5:2126:27793:23487,J00121:27:H3GGKBBXX:5:1213:9922:10458,J00121:27:H3GGKBBXX:5:1201:25012:4848,J00121:27:H3GGKBBXX:5:1204:10135:19232,J00121:27:H3GGKBBXX:5:1223:13646:30837,J00121:27:H3GGKBBXX:5:2217:24363:47436,J00121:27:H3GGKBBXX:5:2126:15828:30292,J00121:27:H3GGKBBXX:5:1221:25946:23874,J00121:27:H3GGKBBXX:5:2218:12083:4391,J00121:27:H3GGKBBXX:5:1109:20831:37589,J00121:27:H3GGKBBXX:5:1102:11312:40578,J00121:27:H3GGKBBXX:5:2208:7852:18441,J00121:27:H3GGKBBXX:5:2202:7811:37431,J00121:27:H3GGKBBXX:5:1219:16863:44922,J00121:27:H3GGKBBXX:5:2219:4523:8312,J00121:27:H3GGKBBXX:5:2219:13007:31101,J00121:27:H3GGKBBXX:5:1217:19705:16436,J00121:27:H3GGKBBXX:5:1106:31974:24542,J00121:27:H3GGKBBXX:5:2115:21318:36991,J00121:27:H3GGKBBXX:5:2121:23916:2809,J00121:27:H3GGKBBXX:5:1213:3873:23645,J00121:27:H3GGKBBXX:5:2208:4066:21729,J00121:27:H3GGKBBXX:5:1219:17503:22854,J00121:27:H3GGKBBXX:5:2228:26616:39699,J00121:27:H3GGKBBXX:5:2214:22516:23733,J00121:27:H3GGKBBXX:5:1220:13514:3354,J00121:27:H3GGKBBXX:5:2208:2656:26002,J00121:27:H3GGKBBXX:5:1107:15544:21500,J00121:27:H3GGKBBXX:5:1120:2575:17034,J00121:27:H3GGKBBXX:5:2119:10460:45678,J00121:27:H3GGKBBXX:5:1110:25662:42196,J00121:27:H3GGKBBXX:5:1204:12692:23733,J00121:27:H3GGKBBXX:5:2123:20070:6660,J00121:27:H3GGKBBXX:5:1112:21846:39242,J00121:27:H3GGKBBXX:5:1102:6380:24929,J00121:27:H3GGKBBXX:5:1227:29508:16049,J00121:27:H3GGKBBXX:5:2228:27641:33141,J00121:27:H3GGKBBXX:5:1127:22090:35022,J00121:27:H3GGKBBXX:5:1126:6725:39418,J00121:27:H3GGKBBXX:5:1212:28463:30134,J00121:27:H3GGKBBXX:5:2211:5284:17298,J00121:27:H3GGKBBXX:5:1126:9871:33229,J00121:27:H3GGKBBXX:5:1212:12540:19285,J00121:27:H3GGKBBXX:5:1124:9455:37783,J00121:27:H3GGKBBXX:5:1227:5720:36903,J00121:27:H3GGKBBXX:5:1217:14549:39260,J00121:27:H3GGKBBXX:5:2105:21582:3371,J00121:27:H3GGKBBXX:5:2206:5162:18212,J00121:27:H3GGKBBXX:5:2218:23520:12919,J00121:27:H3GGKBBXX:5:1118:9648:47506,J00121:27:H3GGKBBXX:5:2125:16640:31206,J00121:27:H3GGKBBXX:5:1120:10439:10581,J00121:27:H3GGKBBXX:5:2225:20506:35550,J00121:27:H3GGKBBXX:5:2205:5223:17896,J00121:27:H3GGKBBXX:5:2217:7212:32068,J00121:27:H3GGKBBXX:5:1118:31264:35479,J00121:27:H3GGKBBXX:5:1112:9516:25931,J00121:27:H3GGKBBXX:5:2214:28686:47120,J00121:27:H3GGKBBXX:5:2115:13545:14590,J00121:27:H3GGKBBXX:5:1124:22983:7591,J00121:27:H3GGKBBXX:5:2103:8075:12919,J00121:27:H3GGKBBXX:5:2113:26514:40016,J00121:27:H3GGKBBXX:5:2209:7882:38679,J00121:27:H3GGKBBXX:5:1122:29680:12937,J00121:27:H3GGKBBXX:5:2214:8227:46557,J00121:27:H3GGKBBXX:5:1203:9019:37449,J00121:27:H3GGKBBXX:5:2124:21826:17368,J00121:27:H3GGKBBXX:5:1211:16833:35761,J00121:27:H3GGKBBXX:5:1226:22232:39734,J00121:27:H3GGKBBXX:5:1224:18477:14801,J00121:27:H3GGKBBXX:5:1218:26880:12691,J00121:27:H3GGKBBXX:5:1213:29274:29641,J00121:27:H3GGKBBXX:5:2202:11332:31787,J00121:27:H3GGKBBXX:5:1211:20699:11020,J00121:27:H3GGKBBXX:5:2210:13697:24982,J00121:27:H3GGKBBXX:5:2124:4087:24190;sequence=TATAATTTAGATAAAATAATTCGATCA;start=308415;subtype=IES;support_ref=9;support_variant=76;type=IES;
scaffold51_9_with_IES	MILORD	internal_eliminated_sequence	309721	309850	.	.	.	ID=MILORD.9.309721.309850;Name=MILORD.9.309721.309850;bounded_by_ta=TRUE;common_boundary=Both;end=309850;ies_id=IESPGM.PTET51.1.9.296110;ies_left_dist=0;ies_min_dist=0;ies_right_dist=0;junction_seq=tagtgttgaaaatgaTAgatataagtcataaa;read_names=J00121:27:H3GGKBBXX:5:1113:9019:1578,J00121:27:H3GGKBBXX:5:1125:13514:2721,J00121:27:H3GGKBBXX:5:2123:26514:42126,J00121:27:H3GGKBBXX:5:2115:23531:38152,J00121:27:H3GGKBBXX:5:2220:23713:43779,J00121:27:H3GGKBBXX:5:1115:30878:9561,J00121:27:H3GGKBBXX:5:1224:4148:35796,J00121:27:H3GGKBBXX:5:2217:28381:3582,J00121:27:H3GGKBBXX:5:1115:7547:21219,J00121:27:H3GGKBBXX:5:2121:20801:44640,J00121:27:H3GGKBBXX:5:1114:17848:2633,J00121:27:H3GGKBBXX:5:2212:8582:37748;sequence=TACAGTTAATTAGTCACACACTTGTATTATATTTTTATTATGTGAGGTTAATTTACTTTAAACTTAGAAATTTGAATAAATGGCATTTAAAAGTATAAAAACAATCATAAAAAACATTTAGATTAGAATG;start=309721;subtype=IES;support_ref=0;support_variant=12;type=IES;
scaffold51_9_with_IES	MILORD	internal_eliminated_sequence	320769	320794	.	.	.	ID=MILORD.9.320769.320794;Name=MILORD.9.320769.320794;bounded_by_ta=TRUE;common_boundary=None;end=320794;ies_id=IESPGM.PTET51.1.9.307228;ies_left_dist=200;ies_min_dist=200;ies_right_dist=307;junction_seq=taaaatatttattgaTAgccatttctttcaat;read_names=J00121:27:H3GGKBBXX:5:2116:8542:21219;sequence=TATAAATTGTTTAATTTATTTCACTT;start=320769;subtype=MAC;support_ref=137;support_variant=1;type=CRYPTIC;
scaffold51_9_with_IES	MILORD	internal_eliminated_sequence	320969	321101	.	.	.	ID=MILORD.9.320969.321101;Name=MILORD.9.320969.321101;bounded_by_ta=TRUE;common_boundary=Both;end=321101;ies_id=IESPGM.PTET51.1.9.307228;ies_left_dist=0;ies_min_dist=0;ies_right_dist=0;junction_seq=tgaaagtgaatagaaTAatttagcatctaaga;read_names=J00121:27:H3GGKBBXX:5:2107:3863:4778,J00121:27:H3GGKBBXX:5:2220:18700:1086,J00121:27:H3GGKBBXX:5:2107:26007:21061,J00121:27:H3GGKBBXX:5:2112:31933:26863,J00121:27:H3GGKBBXX:5:2203:2575:16753,J00121:27:H3GGKBBXX:5:2222:17787:37097,J00121:27:H3GGKBBXX:5:2212:5629:35725,J00121:27:H3GGKBBXX:5:2211:10338:20217,J00121:27:H3GGKBBXX:5:2105:30279:14783,J00121:27:H3GGKBBXX:5:1113:13291:29905,J00121:27:H3GGKBBXX:5:2223:8075:9684,J00121:27:H3GGKBBXX:5:1215:25063:47067,J00121:27:H3GGKBBXX:5:1101:15595:7345,J00121:27:H3GGKBBXX:5:2227:7314:28973,J00121:27:H3GGKBBXX:5:2221:25154:5798,J00121:27:H3GGKBBXX:5:2202:9841:37431,J00121:27:H3GGKBBXX:5:1110:7273:14344,J00121:27:H3GGKBBXX:5:1120:28940:37396,J00121:27:H3GGKBBXX:5:1226:14549:11020,J00121:27:H3GGKBBXX:5:1124:9983:19988,J00121:27:H3GGKBBXX:5:2211:29021:14748,J00121:27:H3GGKBBXX:5:2223:32136:36956,J00121:27:H3GGKBBXX:5:2118:8572:38750,J00121:27:H3GGKBBXX:5:2212:14570:8453,J00121:27:H3GGKBBXX:5:1108:11312:31048,J00121:27:H3GGKBBXX:5:1213:3965:34741,J00121:27:H3GGKBBXX:5:2122:28706:14273,J00121:27:H3GGKBBXX:5:2107:24312:39014,J00121:27:H3GGKBBXX:5:2201:6888:37027,J00121:27:H3GGKBBXX:5:1106:25428:27830,J00121:27:H3GGKBBXX:5:2214:22435:35972,J00121:27:H3GGKBBXX:5:2221:8055:15873,J00121:27:H3GGKBBXX:5:2206:19177:42319,J00121:27:H3GGKBBXX:5:2216:21014:46205,J00121:27:H3GGKBBXX:5:2126:7263:8172,J00121:27:H3GGKBBXX:5:2222:25469:15662,J00121:27:H3GGKBBXX:5:1208:12327:38152,J00121:27:H3GGKBBXX:5:2113:24515:47489,J00121:27:H3GGKBBXX:5:1113:6126:24067,J00121:27:H3GGKBBXX:5:1103:19999:30591,J00121:27:H3GGKBBXX:5:1120:12936:9631,J00121:27:H3GGKBBXX:5:2228:5193:41370,J00121:27:H3GGKBBXX:5:2202:30452:39559,J00121:27:H3GGKBBXX:5:2222:25408:16893,J00121:27:H3GGKBBXX:5:2218:27093:29765,J00121:27:H3GGKBBXX:5:1219:29630:8945,J00121:27:H3GGKBBXX:5:1227:22688:8453,J00121:27:H3GGKBBXX:5:1107:18284:43163,J00121:27:H3GGKBBXX:5:2212:12905:31171,J00121:27:H3GGKBBXX:5:2215:12571:42689,J00121:27:H3GGKBBXX:5:1211:27194:16049,J00121:27:H3GGKBBXX:5:2116:31761:19038,J00121:27:H3GGKBBXX:5:1211:14184:4163;sequence=TACAGTTAGGAAATAGTTTGGTATAATTTTTATAATTCTATTAAGAATAATAATTTCTAAATGATATGATGGATAAGATTAAATATTTTTTCAAATGTAAAGAAAATTACAAATAAAGTTATAGAGTTGATGG;start=320969;subtype=IES;support_ref=4;support_variant=53;type=IES;
scaffold51_9_with_IES	MILORD	internal_eliminated_sequence	320969	321065	.	.	.	ID=MILORD.9.320969.321065;Name=MILORD.9.320969.321065;bounded_by_ta=TRUE;common_boundary=LEFT;end=321065;ies_id=IESPGM.PTET51.1.9.307228;ies_left_dist=0;ies_min_dist=0;ies_right_dist=36;junction_seq=tgaaagtgaatagaaTAaagaaaattacaaat;read_names=J00121:27:H3GGKBBXX:5:1108:5629:20568,J00121:27:H3GGKBBXX:5:1120:8592:43603,J00121:27:H3GGKBBXX:5:1222:13382:5059,J00121:27:H3GGKBBXX:5:2227:20395:36446,J00121:27:H3GGKBBXX:5:2225:22800:16032,J00121:27:H3GGKBBXX:5:2118:24353:35673,J00121:27:H3GGKBBXX:5:2219:24170:21008,J00121:27:H3GGKBBXX:5:1127:7030:29712,J00121:27:H3GGKBBXX:5:1118:27478:26775,J00121:27:H3GGKBBXX:5:2217:28503:22538;sequence=TACAGTTAGGAAATAGTTTGGTATAATTTTTATAATTCTATTAAGAATAATAATTTCTAAATGATATGATGGATAAGATTAAATATTTTTTCAAATG;start=320969;subtype=PARTIAL_INTERNAL;support_ref=4;support_variant=10;type=ALTERNATIVE;
scaffold51_9_with_IES	MILORD	internal_eliminated_sequence	323069	323144	.	.	.	ID=MILORD.9.323069.323144;Name=MILORD.9.323069.323144;bounded_by_ta=TRUE;common_boundary=Both;end=323144;ies_id=IESPGM.PTET51.1.9.309195;ies_left_dist=0;ies_min_dist=0;ies_right_dist=0;junction_seq=aaacctcttcaaagtTAttaaatttaaattct;read_names=J00121:27:H3GGKBBXX:5:2221:11322:44253,J00121:27:H3GGKBBXX:5:2220:5446:32490,J00121:27:H3GGKBBXX:5:2228:8968:39822,J00121:27:H3GGKBBXX:5:1211:16944:26775,J00121:27:H3GGKBBXX:5:1125:6888:7134,J00121:27:H3GGKBBXX:5:2223:8653:43884,J00121:27:H3GGKBBXX:5:1203:20821:30749,J00121:27:H3GGKBBXX:5:1224:28838:36130,J00121:27:H3GGKBBXX:5:1121:15919:25457,J00121:27:H3GGKBBXX:5:1227:11809:45906,J00121:27:H3GGKBBXX:5:2125:18426:41229,J00121:27:H3GGKBBXX:5:1213:28584:7908,J00121:27:H3GGKBBXX:5:2112:20253:21184,J00121:27:H3GGKBBXX:5:2208:25012:19337,J00121:27:H3GGKBBXX:5:2208:7557:30907,J00121:27:H3GGKBBXX:5:1214:15047:48597,J00121:27:H3GGKBBXX:5:2111:27184:11038,J00121:27:H3GGKBBXX:5:1118:7293:7205,J00121:27:H3GGKBBXX:5:2214:19360:22204,J00121:27:H3GGKBBXX:5:1122:13240:24929,J00121:27:H3GGKBBXX:5:2210:3518:9842,J00121:27:H3GGKBBXX:5:1204:18122:6378,J00121:27:H3GGKBBXX:5:1225:4219:3776,J00121:27:H3GGKBBXX:5:2120:11129:4848,J00121:27:H3GGKBBXX:5:1121:26524:6027,J00121:27:H3GGKBBXX:5:1225:26890:16999,J00121:27:H3GGKBBXX:5:1228:13981:5886,J00121:27:H3GGKBBXX:5:1108:5162:38398,J00121:27:H3GGKBBXX:5:1107:3275:38996,J00121:27:H3GGKBBXX:5:2108:12073:21078,J00121:27:H3GGKBBXX:5:2109:19370:30204,J00121:27:H3GGKBBXX:5:1213:18162:31699,J00121:27:H3GGKBBXX:5:2221:31335:18687;sequence=TATGAAGATATTGATTTTATTAAGAAAAATGGTATATATATAAAGAATGAAATATTATTTAATTTTGATTCATCTA;start=323069;subtype=IES;support_ref=6;support_variant=33;type=IES;
scaffold51_9_with_IES	MILORD	internal_eliminated_sequence	323069	323142	.	.	.	ID=MILORD.9.323069.323142;Name=MILORD.9.323069.323142;bounded_by_ta=TRUE;common_boundary=LEFT;end=323142;ies_id=IESPGM.PTET51.1.9.309195;ies_left_dist=0;ies_min_dist=0;ies_right_dist=2;junction_seq=aaacctcttcaaagtTAtattaaatttaaatt;read_names=J00121:27:H3GGKBBXX:5:1218:12987:23188;sequence=TATGAAGATATTGATTTTATTAAGAAAAATGGTATATATATAAAGAATGAAATATTATTTAATTTTGATTCATC;start=323069;subtype=PARTIAL_INTERNAL;support_ref=3;support_variant=1;type=ALTERNATIVE;
scaffold51_9_with_IES	MILORD	internal_eliminated_sequence	323089	323144	.	.	.	ID=MILORD.9.323089.323144;Name=MILORD.9.323089.323144;bounded_by_ta=TRUE;common_boundary=RIGHT;end=323144;ies_id=IESPGM.PTET51.1.9.309195;ies_left_dist=-20;ies_min_dist=0;ies_right_dist=0;junction_seq=agatattgattttatTAttaaatttaaattct;read_names=J00121:27:H3GGKBBXX:5:2106:12327:27004;sequence=TAAGAAAAATGGTATATATATAAAGAATGAAATATTATTTAATTTTGATTCATCTA;start=323089;subtype=PARTIAL_INTERNAL;support_ref=0;support_variant=1;type=ALTERNATIVE;
scaffold51_9_with_IES	MILORD	internal_eliminated_sequence	323799	323891	.	.	.	ID=MILORD.9.323799.323891;Name=MILORD.9.323799.323891;bounded_by_ta=TRUE;common_boundary=Both;end=323891;ies_id=IESPGM.PTET51.1.9.309849;ies_left_dist=0;ies_min_dist=0;ies_right_dist=0;junction_seq=tccatttgttcctgcTAtatgaatgaattata;read_names=J00121:27:H3GGKBBXX:5:2211:26301:48720,J00121:27:H3GGKBBXX:5:2115:27844:29413,J00121:27:H3GGKBBXX:5:2218:18193:14027,J00121:27:H3GGKBBXX:5:2220:10957:6484,J00121:27:H3GGKBBXX:5:2209:26250:30274,J00121:27:H3GGKBBXX:5:1216:8613:11073,J00121:27:H3GGKBBXX:5:1219:8927:26177,J00121:27:H3GGKBBXX:5:1216:8359:28463,J00121:27:H3GGKBBXX:5:2223:31913:34213,J00121:27:H3GGKBBXX:5:1121:11799:34319,J00121:27:H3GGKBBXX:5:1222:11261:46645,J00121:27:H3GGKBBXX:5:1216:18629:35286,J00121:27:H3GGKBBXX:5:2114:19471:14766,J00121:27:H3GGKBBXX:5:1219:6715:6273,J00121:27:H3GGKBBXX:5:1211:24342:7732,J00121:27:H3GGKBBXX:5:1115:28970:37835,J00121:27:H3GGKBBXX:5:1227:9668:44377,J00121:27:H3GGKBBXX:5:1219:22191:29255,J00121:27:H3GGKBBXX:5:1127:16244:9772,J00121:27:H3GGKBBXX:5:1116:24596:30855,J00121:27:H3GGKBBXX:5:2213:5061:16454,J00121:27:H3GGKBBXX:5:2102:21613:30784,J00121:27:H3GGKBBXX:5:2227:26727:39436,J00121:27:H3GGKBBXX:5:1207:11546:19777,J00121:27:H3GGKBBXX:5:1222:24525:15399,J00121:27:H3GGKBBXX:5:2213:9435:24384,J00121:27:H3GGKBBXX:5:1118:14955:48087,J00121:27:H3GGKBBXX:5:1202:7953:31980,J00121:27:H3GGKBBXX:5:1210:15930:20656,J00121:27:H3GGKBBXX:5:1203:29396:22432,J00121:27:H3GGKBBXX:5:2219:30533:45678,J00121:27:H3GGKBBXX:5:2211:5863:11724,J00121:27:H3GGKBBXX:5:2113:15453:19759,J00121:27:H3GGKBBXX:5:2113:15544:19671,J00121:27:H3GGKBBXX:5:1111:21958:48649,J00121:27:H3GGKBBXX:5:2112:15534:39910,J00121:27:H3GGKBBXX:5:2227:2158:16946,J00121:27:H3GGKBBXX:5:2110:8877:33334,J00121:27:H3GGKBBXX:5:2212:22901:41598,J00121:27:H3GGKBBXX:5:2119:6522:48175;sequence=TATAGTTAATGAAATCTAAAGTTTATCCATTCATTTTTGATAGTTCAATAAATAATTTCTAAAATGTATATATACTTCTTTTCAGAACAAGTA;start=323799;subtype=IES;support_ref=2;support_variant=40;type=IES;
scaffold51_9_with_IES	MILORD	internal_eliminated_sequence	324802	324924	.	.	.	ID=MILORD.9.324802.324924;Name=MILORD.9.324802.324924;bounded_by_ta=TRUE;common_boundary=Both;end=324924;ies_id=IESPGM.PTET51.1.9.310759;ies_left_dist=0;ies_min_dist=0;ies_right_dist=0;junction_seq=tcatacaactctttgTAgttcatttaattagg;read_names=J00121:27:H3GGKBBXX:5:2109:27661:45133,J00121:27:H3GGKBBXX:5:2216:14428:14924,J00121:27:H3GGKBBXX:5:2109:23703:10598,J00121:27:H3GGKBBXX:5:2225:30990:41897,J00121:27:H3GGKBBXX:5:1125:24231:17913,J00121:27:H3GGKBBXX:5:2221:7567:45942,J00121:27:H3GGKBBXX:5:1220:26819:31716,J00121:27:H3GGKBBXX:5:2115:23023:48632,J00121:27:H3GGKBBXX:5:1108:4026:12409,J00121:27:H3GGKBBXX:5:2206:21227:13588,J00121:27:H3GGKBBXX:5:1123:20963:4022,J00121:27:H3GGKBBXX:5:1225:16884:34653,J00121:27:H3GGKBBXX:5:1127:15514:21096,J00121:27:H3GGKBBXX:5:1207:13646:13113,J00121:27:H3GGKBBXX:5:2119:15879:48104,J00121:27:H3GGKBBXX:5:1203:20821:30573,J00121:27:H3GGKBBXX:5:2217:20902:48052,J00121:27:H3GGKBBXX:5:2116:22536:6150,J00121:27:H3GGKBBXX:5:1222:16305:39770,J00121:27:H3GGKBBXX:5:2203:16346:2035,J00121:27:H3GGKBBXX:5:2228:10277:22995,J00121:27:H3GGKBBXX:5:2211:23236:43480,J00121:27:H3GGKBBXX:5:1210:20628:4532,J00121:27:H3GGKBBXX:5:2109:7405:32789,J00121:27:H3GGKBBXX:5:1218:4269:24823,J00121:27:H3GGKBBXX:5:1220:9262:37308,J00121:27:H3GGKBBXX:5:2208:14113:2352,J00121:27:H3GGKBBXX:5:1223:25784:14941,J00121:27:H3GGKBBXX:5:2105:3762:1965,J00121:27:H3GGKBBXX:5:1104:19086:41036,J00121:27:H3GGKBBXX:5:2123:16376:13482,J00121:27:H3GGKBBXX:5:2221:24890:24718,J00121:27:H3GGKBBXX:5:2102:32491:32261,J00121:27:H3GGKBBXX:5:1209:22506:20691,J00121:27:H3GGKBBXX:5:1209:5954:30767,J00121:27:H3GGKBBXX:5:1126:18223:25861,J00121:27:H3GGKBBXX:5:2128:2859:15451,J00121:27:H3GGKBBXX:5:1116:29082:12779;sequence=TATTATACTAGAAATAATTTCCTTCAATTTTTGCTATTCTCAGCTATTTTGACAATTTATTCCTATAGATATAAATGTAGTGTATTTTCATATAATTCTAAGAAACATAATTTGAATCAACAA;start=324802;subtype=IES;support_ref=0;support_variant=38;type=IES;
scaffold51_9_with_IES	MILORD	internal_eliminated_sequence	324805	324924	.	.	.	ID=MILORD.9.324805.324924;Name=MILORD.9.324805.324924;bounded_by_ta=TRUE;common_boundary=RIGHT;end=324924;ies_id=IESPGM.PTET51.1.9.310759;ies_left_dist=-3;ies_min_dist=0;ies_right_dist=0;junction_seq=tacaactctttgtatTAgttcatttaattagg;read_names=J00121:27:H3GGKBBXX:5:2212:10876:21430,J00121:27:H3GGKBBXX:5:1219:22181:43409,J00121:27:H3GGKBBXX:5:2218:14194:11003,J00121:27:H3GGKBBXX:5:1115:20740:7293,J00121:27:H3GGKBBXX:5:2223:28026:48649;sequence=TATACTAGAAATAATTTCCTTCAATTTTTGCTATTCTCAGCTATTTTGACAATTTATTCCTATAGATATAAATGTAGTGTATTTTCATATAATTCTAAGAAACATAATTTGAATCAACAA;start=324805;subtype=PARTIAL_INTERNAL;support_ref=0;support_variant=5;type=ALTERNATIVE;
scaffold51_9_with_IES	MILORD	internal_eliminated_sequence	324810	324924	.	.	.	ID=MILORD.9.324810.324924;Name=MILORD.9.324810.324924;bounded_by_ta=TRUE;common_boundary=RIGHT;end=324924;ies_id=IESPGM.PTET51.1.9.310759;ies_left_dist=-8;ies_min_dist=0;ies_right_dist=0;junction_seq=ctctttgtattatacTAgttcatttaattagg;read_names=J00121:27:H3GGKBBXX:5:1218:6877:25158,J00121:27:H3GGKBBXX:5:2216:18883:7802;sequence=TAGAAATAATTTCCTTCAATTTTTGCTATTCTCAGCTATTTTGACAATTTATTCCTATAGATATAAATGTAGTGTATTTTCATATAATTCTAAGAAACATAATTTGAATCAACAA;start=324810;subtype=PARTIAL_INTERNAL;support_ref=0;support_variant=2;type=ALTERNATIVE;
scaffold51_9_with_IES	MILORD	internal_eliminated_sequence	327842	327868	.	.	.	ID=MILORD.9.327842.327868;Name=MILORD.9.327842.327868;bounded_by_ta=TRUE;common_boundary=Both;end=327868;ies_id=IESPGM.PTET51.1.9.313676;ies_left_dist=0;ies_min_dist=0;ies_right_dist=0;junction_seq=atttaatttaatatgTAgtaaattagtaagga;read_names=J00121:27:H3GGKBBXX:5:1217:2889:17157,J00121:27:H3GGKBBXX:5:1101:20314:7574,J00121:27:H3GGKBBXX:5:2110:21268:7468,J00121:27:H3GGKBBXX:5:2226:20811:26371,J00121:27:H3GGKBBXX:5:2226:20851:26336,J00121:27:H3GGKBBXX:5:1226:12743:45520,J00121:27:H3GGKBBXX:5:1211:6614:18265,J00121:27:H3GGKBBXX:5:2128:10247:28182,J00121:27:H3GGKBBXX:5:2113:13311:42882,J00121:27:H3GGKBBXX:5:2102:8521:7433,J00121:27:H3GGKBBXX:5:1220:16356:17526,J00121:27:H3GGKBBXX:5:1201:7395:25034,J00121:27:H3GGKBBXX:5:2208:14955:46364,J00121:27:H3GGKBBXX:5:1224:4340:3213,J00121:27:H3GGKBBXX:5:1202:11779:17016,J00121:27:H3GGKBBXX:5:2106:8004:39945,J00121:27:H3GGKBBXX:5:1115:7659:35690,J00121:27:H3GGKBBXX:5:1108:2108:45871,J00121:27:H3GGKBBXX:5:1223:9871:26934,J00121:27:H3GGKBBXX:5:2222:2909:28868,J00121:27:H3GGKBBXX:5:1209:12154:29307,J00121:27:H3GGKBBXX:5:2106:11870:29554,J00121:27:H3GGKBBXX:5:1118:9658:34442,J00121:27:H3GGKBBXX:5:1119:5193:15909,J00121:27:H3GGKBBXX:5:2126:14813:18863,J00121:27:H3GGKBBXX:5:1201:23196:6660,J00121:27:H3GGKBBXX:5:1108:22130:22151,J00121:27:H3GGKBBXX:5:1123:14966:34143,J00121:27:H3GGKBBXX:5:1205:6948:38539,J00121:27:H3GGKBBXX:5:1212:26748:28323,J00121:27:H3GGKBBXX:5:2210:7862:9069,J00121:27:H3GGKBBXX:5:1108:22343:22274,J00121:27:H3GGKBBXX:5:1102:8937:3758,J00121:27:H3GGKBBXX:5:1117:28219:20814,J00121:27:H3GGKBBXX:5:2120:20243:32244,J00121:27:H3GGKBBXX:5:2117:16721:13201,J00121:27:H3GGKBBXX:5:1127:21775:44464,J00121:27:H3GGKBBXX:5:2220:15047:8013,J00121:27:H3GGKBBXX:5:2101:6624:2668,J00121:27:H3GGKBBXX:5:2216:20720:18265,J00121:27:H3GGKBBXX:5:1224:12012:24841,J00121:27:H3GGKBBXX:5:1128:19796:8928,J00121:27:H3GGKBBXX:5:2213:20740:32297,J00121:27:H3GGKBBXX:5:1209:18122:48403,J00121:27:H3GGKBBXX:5:1102:19086:23979,J00121:27:H3GGKBBXX:5:1108:11749:45871,J00121:27:H3GGKBBXX:5:2227:31832:20709,J00121:27:H3GGKBBXX:5:1227:12743:31277,J00121:27:H3GGKBBXX:5:2226:2128:3178,J00121:27:H3GGKBBXX:5:2122:14052:2457,J00121:27:H3GGKBBXX:5:2211:21673:7398,J00121:27:H3GGKBBXX:5:1114:30056:21746,J00121:27:H3GGKBBXX:5:2212:9080:34459,J00121:27:H3GGKBBXX:5:1114:26778:39137,J00121:27:H3GGKBBXX:5:1226:15219:20551,J00121:27:H3GGKBBXX:5:2205:29528:35251,J00121:27:H3GGKBBXX:5:2214:30736:22643,J00121:27:H3GGKBBXX:5:2116:26656:37871,J00121:27:H3GGKBBXX:5:2224:27986:28147,J00121:27:H3GGKBBXX:5:2106:31111:35954,J00121:27:H3GGKBBXX:5:2206:11891:43234,J00121:27:H3GGKBBXX:5:1217:6360:10932,J00121:27:H3GGKBBXX:5:2201:23338:29659,J00121:27:H3GGKBBXX:5:2118:23734:40508,J00121:27:H3GGKBBXX:5:1114:18456:47893,J00121:27:H3GGKBBXX:5:1108:16102:9385,J00121:27:H3GGKBBXX:5:1209:17330:32191,J00121:27:H3GGKBBXX:5:1121:8694:29606,J00121:27:H3GGKBBXX:5:1106:9709:45256,J00121:27:H3GGKBBXX:5:2217:22922:19900;sequence=TATGATAAGAATACTAAAATAATACTA;start=327842;subtype=IES;support_ref=0;support_variant=70;type=IES;
scaffold51_9_with_IES	MILORD	internal_eliminated_sequence	328549	328576	.	.	.	ID=MILORD.9.328549.328576;Name=MILORD.9.328549.328576;bounded_by_ta=TRUE;common_boundary=Both;end=328576;ies_id=IESPGM.PTET51.1.9.314356;ies_left_dist=0;ies_min_dist=0;ies_right_dist=0;junction_seq=ggggtaccttattgaTAgttgagaaaactagc;read_names=J00121:27:H3GGKBBXX:5:2112:28524:31576,J00121:27:H3GGKBBXX:5:2227:22567:36235,J00121:27:H3GGKBBXX:5:2210:15625:35673,J00121:27:H3GGKBBXX:5:2217:21501:48913,J00121:27:H3GGKBBXX:5:1111:19735:12867,J00121:27:H3GGKBBXX:5:1119:23622:22344,J00121:27:H3GGKBBXX:5:2126:7791:4022,J00121:27:H3GGKBBXX:5:1118:7699:25914,J00121:27:H3GGKBBXX:5:2206:6116:39172,J00121:27:H3GGKBBXX:5:1128:20212:32613,J00121:27:H3GGKBBXX:5:2211:25438:35761,J00121:27:H3GGKBBXX:5:1101:27367:45115,J00121:27:H3GGKBBXX:5:2206:18862:30134,J00121:27:H3GGKBBXX:5:1217:17614:47137,J00121:27:H3GGKBBXX:5:2206:9861:18722,J00121:27:H3GGKBBXX:5:2115:24058:19619,J00121:27:H3GGKBBXX:5:1216:12956:42794,J00121:27:H3GGKBBXX:5:2207:29264:23012,J00121:27:H3GGKBBXX:5:2217:21146:35215,J00121:27:H3GGKBBXX:5:1105:9374:37994,J00121:27:H3GGKBBXX:5:2206:15321:8734;sequence=TATCGATAAATTATTAAGATTTTTATTG;start=328549;subtype=IES;support_ref=0;support_variant=21;type=IES;
scaffold51_9_with_IES	MILORD	internal_eliminated_sequence	328983	329010	.	.	.	ID=MILORD.9.328983.329010;Name=MILORD.9.328983.329010;bounded_by_ta=TRUE;common_boundary=Both;end=329010;ies_id=IESPGM.PTET51.1.9.314762;ies_left_dist=0;ies_min_dist=0;ies_right_dist=0;junction_seq=tatcataggtggaacTAcaaattaaaatcgtt;read_names=J00121:27:H3GGKBBXX:5:1211:28300:28481,J00121:27:H3GGKBBXX:5:1224:8613:15574,J00121:27:H3GGKBBXX:5:2126:25063:17561,J00121:27:H3GGKBBXX:5:1114:12885:2053,J00121:27:H3GGKBBXX:5:1122:25530:3283,J00121:27:H3GGKBBXX:5:2215:7080:9156,J00121:27:H3GGKBBXX:5:1116:14773:47946,J00121:27:H3GGKBBXX:5:2106:14539:25492,J00121:27:H3GGKBBXX:5:2107:4756:4075,J00121:27:H3GGKBBXX:5:1110:25408:18757,J00121:27:H3GGKBBXX:5:1103:6451:42495,J00121:27:H3GGKBBXX:5:1128:22729:20691,J00121:27:H3GGKBBXX:5:2101:13332:12954,J00121:27:H3GGKBBXX:5:1128:9161:9948,J00121:27:H3GGKBBXX:5:1128:28899:22309,J00121:27:H3GGKBBXX:5:1119:12784:40420,J00121:27:H3GGKBBXX:5:2110:6634:18054,J00121:27:H3GGKBBXX:5:2205:30624:27549,J00121:27:H3GGKBBXX:5:1121:27894:35550,J00121:27:H3GGKBBXX:5:2208:26514:27742,J00121:27:H3GGKBBXX:5:2109:16802:9543,J00121:27:H3GGKBBXX:5:2213:25286:5042,J00121:27:H3GGKBBXX:5:1101:25672:6624,J00121:27:H3GGKBBXX:5:1207:15899:18810,J00121:27:H3GGKBBXX:5:2205:14894:4268,J00121:27:H3GGKBBXX:5:1222:18325:30609,J00121:27:H3GGKBBXX:5:1225:25804:8541,J00121:27:H3GGKBBXX:5:1108:21887:25421,J00121:27:H3GGKBBXX:5:2215:29528:15944,J00121:27:H3GGKBBXX:5:2207:18304:35673,J00121:27:H3GGKBBXX:5:2219:24403:48667,J00121:27:H3GGKBBXX:5:1215:4422:38486,J00121:27:H3GGKBBXX:5:1114:1915:22151,J00121:27:H3GGKBBXX:5:1104:7375:47120,J00121:27:H3GGKBBXX:5:1111:10612:4374,J00121:27:H3GGKBBXX:5:1210:20983:11688,J00121:27:H3GGKBBXX:5:1123:4909:5640,J00121:27:H3GGKBBXX:5:1117:4472:39875,J00121:27:H3GGKBBXX:5:2201:15615:26125,J00121:27:H3GGKBBXX:5:2211:7314:3934,J00121:27:H3GGKBBXX:5:1215:23683:33422,J00121:27:H3GGKBBXX:5:1128:11637:5798;sequence=TATAGATTGTGTTAATATAATCTCAGTA;start=328983;subtype=IES;support_ref=3;support_variant=42;type=IES;
scaffold51_9_with_IES	MILORD	internal_eliminated_sequence	329491	329566	.	.	.	ID=MILORD.9.329491.329566;Name=MILORD.9.329491.329566;bounded_by_ta=TRUE;common_boundary=Both;end=329566;ies_id=IESPGM.PTET51.1.9.315242;ies_left_dist=0;ies_min_dist=0;ies_right_dist=0;junction_seq=cgattttacaatattTActaagagtggtacct;read_names=J00121:27:H3GGKBBXX:5:2119:25469:32824,J00121:27:H3GGKBBXX:5:1227:25570:44394,J00121:27:H3GGKBBXX:5:2107:3975:32754,J00121:27:H3GGKBBXX:5:1112:15554:12163,J00121:27:H3GGKBBXX:5:2216:27935:15012,J00121:27:H3GGKBBXX:5:2210:28645:5517,J00121:27:H3GGKBBXX:5:1107:3478:32771,J00121:27:H3GGKBBXX:5:2202:14702:5059,J00121:27:H3GGKBBXX:5:2120:24911:6255,J00121:27:H3GGKBBXX:5:2215:13240:34776,J00121:27:H3GGKBBXX:5:2210:29041:5429,J00121:27:H3GGKBBXX:5:2226:18923:1191,J00121:27:H3GGKBBXX:5:1128:6319:47823,J00121:27:H3GGKBBXX:5:2212:13677:32050,J00121:27:H3GGKBBXX:5:2218:18923:20392,J00121:27:H3GGKBBXX:5:1112:2554:39049,J00121:27:H3GGKBBXX:5:1209:26230:44482,J00121:27:H3GGKBBXX:5:1225:16904:34547,J00121:27:H3GGKBBXX:5:1107:15067:17896,J00121:27:H3GGKBBXX:5:2215:14438:6501,J00121:27:H3GGKBBXX:5:1112:21328:29343,J00121:27:H3GGKBBXX:5:2217:21907:14344,J00121:27:H3GGKBBXX:5:1110:4787:32894,J00121:27:H3GGKBBXX:5:1205:16153:41827,J00121:27:H3GGKBBXX:5:2205:24921:4620,J00121:27:H3GGKBBXX:5:1209:27072:48368,J00121:27:H3GGKBBXX:5:1218:9425:12515,J00121:27:H3GGKBBXX:5:1224:4158:39541,J00121:27:H3GGKBBXX:5:1201:8379:2580,J00121:27:H3GGKBBXX:5:2122:5812:4743,J00121:27:H3GGKBBXX:5:2106:18304:38310,J00121:27:H3GGKBBXX:5:1213:9567:22573;sequence=TATAAATAAATCTATTCATTTGATACAGTAGATATCTATTTATTTAAATTGAACAACACATTATCTAAACTGTATA;start=329491;subtype=IES;support_ref=0;support_variant=32;type=IES;
scaffold51_9_with_IES	MILORD	internal_eliminated_sequence	330437	330490	.	.	.	ID=MILORD.9.330437.330490;Name=MILORD.9.330437.330490;bounded_by_ta=TRUE;common_boundary=Both;end=330490;ies_id=IESPGM.PTET51.1.9.316112;ies_left_dist=0;ies_min_dist=0;ies_right_dist=0;junction_seq=actttatgaatgttgTActtttatttctgaaa;read_names=J00121:27:H3GGKBBXX:5:1219:25723:9315,J00121:27:H3GGKBBXX:5:1114:25296:15047,J00121:27:H3GGKBBXX:5:2224:14235:23276,J00121:27:H3GGKBBXX:5:2105:25966:14414,J00121:27:H3GGKBBXX:5:1101:4929:16049,J00121:27:H3GGKBBXX:5:2208:14377:7873,J00121:27:H3GGKBBXX:5:1219:19776:2668,J00121:27:H3GGKBBXX:5:2109:12895:41950,J00121:27:H3GGKBBXX:5:2118:28260:31470,J00121:27:H3GGKBBXX:5:1120:2575:48087,J00121:27:H3GGKBBXX:5:2222:24373:45379,J00121:27:H3GGKBBXX:5:1202:7649:2721,J00121:27:H3GGKBBXX:5:2226:28290:45414,J00121:27:H3GGKBBXX:5:1208:12063:48983,J00121:27:H3GGKBBXX:5:1111:9343:1613,J00121:27:H3GGKBBXX:5:1122:26403:10563,J00121:27:H3GGKBBXX:5:1216:22851:47524,J00121:27:H3GGKBBXX:5:2221:10480:16032,J00121:27:H3GGKBBXX:5:1114:9759:10247,J00121:27:H3GGKBBXX:5:2101:11241:7574,J00121:27:H3GGKBBXX:5:2203:9323:3723,J00121:27:H3GGKBBXX:5:2101:23754:1719,J00121:27:H3GGKBBXX:5:2113:21816:12216,J00121:27:H3GGKBBXX:5:1110:17330:9719,J00121:27:H3GGKBBXX:5:2207:30107:27250,J00121:27:H3GGKBBXX:5:1218:16467:39383,J00121:27:H3GGKBBXX:5:2201:7984:22256,J00121:27:H3GGKBBXX:5:2209:3336:22151,J00121:27:H3GGKBBXX:5:2111:15067:11812,J00121:27:H3GGKBBXX:5:1205:9506:25034,J00121:27:H3GGKBBXX:5:1108:16285:45537,J00121:27:H3GGKBBXX:5:2119:28219:34706,J00121:27:H3GGKBBXX:5:1206:7770:34688,J00121:27:H3GGKBBXX:5:2206:12601:38451,J00121:27:H3GGKBBXX:5:1123:5335:14713,J00121:27:H3GGKBBXX:5:2117:27570:24437,J00121:27:H3GGKBBXX:5:2104:14529:29272,J00121:27:H3GGKBBXX:5:1124:23886:1279,J00121:27:H3GGKBBXX:5:2106:22211:24683,J00121:27:H3GGKBBXX:5:1219:11840:30696,J00121:27:H3GGKBBXX:5:1117:11515:23663,J00121:27:H3GGKBBXX:5:1214:25378:17157,J00121:27:H3GGKBBXX:5:2228:5589:7275,J00121:27:H3GGKBBXX:5:2118:24799:38029,J00121:27:H3GGKBBXX:5:1120:20618:17878,J00121:27:H3GGKBBXX:5:1223:22932:33176,J00121:27:H3GGKBBXX:5:1208:11332:11495,J00121:27:H3GGKBBXX:5:2201:15940:15961,J00121:27:H3GGKBBXX:5:1214:23125:29008,J00121:27:H3GGKBBXX:5:1218:2118:14273,J00121:27:H3GGKBBXX:5:2103:6705:15047,J00121:27:H3GGKBBXX:5:1122:11698:13078,J00121:27:H3GGKBBXX:5:1125:27093:41546,J00121:27:H3GGKBBXX:5:1102:9191:4655,J00121:27:H3GGKBBXX:5:1120:20912:7873,J00121:27:H3GGKBBXX:5:2211:17766:8893,J00121:27:H3GGKBBXX:5:1107:12946:30573,J00121:27:H3GGKBBXX:5:1227:4137:28745,J00121:27:H3GGKBBXX:5:1222:23784:42741,J00121:27:H3GGKBBXX:5:1208:22303:16120,J00121:27:H3GGKBBXX:5:2103:11708:13799,J00121:27:H3GGKBBXX:5:1225:10866:45502,J00121:27:H3GGKBBXX:5:2211:21379:43357;sequence=TACAATTAATTTGATTTAATTATACATGTTTATAGGAATTATATGCAAGGACTG;start=330437;subtype=IES;support_ref=4;support_variant=63;type=IES;
scaffold51_9_with_IES	MILORD	internal_eliminated_sequence	330663	330709	.	.	.	ID=MILORD.9.330663.330709;Name=MILORD.9.330663.330709;bounded_by_ta=TRUE;common_boundary=Both;end=330709;ies_id=IESPGM.PTET51.1.9.316284;ies_left_dist=0;ies_min_dist=0;ies_right_dist=0;junction_seq=tacatttctttatggTActagataaatattaa;read_names=J00121:27:H3GGKBBXX:5:2207:7334:21377,J00121:27:H3GGKBBXX:5:1205:14570:30468,J00121:27:H3GGKBBXX:5:2126:18223:28956,J00121:27:H3GGKBBXX:5:2216:13423:12234,J00121:27:H3GGKBBXX:5:1120:8359:9297,J00121:27:H3GGKBBXX:5:1208:30391:10757,J00121:27:H3GGKBBXX:5:1218:6888:20392,J00121:27:H3GGKBBXX:5:2211:28128:30362,J00121:27:H3GGKBBXX:5:2213:23328:16243,J00121:27:H3GGKBBXX:5:2213:18335:21729,J00121:27:H3GGKBBXX:5:2111:22282:48579,J00121:27:H3GGKBBXX:5:1224:7628:33949,J00121:27:H3GGKBBXX:5:2223:5792:17685,J00121:27:H3GGKBBXX:5:1201:9567:23522,J00121:27:H3GGKBBXX:5:1121:5487:1156,J00121:27:H3GGKBBXX:5:2121:5335:9895,J00121:27:H3GGKBBXX:5:2103:7344:42108,J00121:27:H3GGKBBXX:5:1212:10531:14291,J00121:27:H3GGKBBXX:5:2121:20050:41581,J00121:27:H3GGKBBXX:5:2110:7730:6308,J00121:27:H3GGKBBXX:5:2216:5649:35163,J00121:27:H3GGKBBXX:5:2208:18771:4514,J00121:27:H3GGKBBXX:5:2103:7182:30151,J00121:27:H3GGKBBXX:5:2205:10784:8998,J00121:27:H3GGKBBXX:5:1104:10176:10616,J00121:27:H3GGKBBXX:5:2210:29985:20603,J00121:27:H3GGKBBXX:5:1112:12083:8154,J00121:27:H3GGKBBXX:5:1208:10734:21113,J00121:27:H3GGKBBXX:5:2118:13595:5183,J00121:27:H3GGKBBXX:5:1225:14600:5587,J00121:27:H3GGKBBXX:5:1208:30543:10669,J00121:27:H3GGKBBXX:5:2121:6715:34793,J00121:27:H3GGKBBXX:5:2126:14123:32086,J00121:27:H3GGKBBXX:5:1126:14529:13447,J00121:27:H3GGKBBXX:5:2205:23825:10739,J00121:27:H3GGKBBXX:5:1117:9404:47049,J00121:27:H3GGKBBXX:5:1128:13545:48245,J00121:27:H3GGKBBXX:5:1116:8988:17139,J00121:27:H3GGKBBXX:5:2208:19705:12040,J00121:27:H3GGKBBXX:5:2118:30492:46170,J00121:27:H3GGKBBXX:5:2206:9993:38504,J00121:27:H3GGKBBXX:5:1120:9749:2176,J00121:27:H3GGKBBXX:5:1104:24870:37238,J00121:27:H3GGKBBXX:5:2125:4066:44623,J00121:27:H3GGKBBXX:5:1104:22333:7345,J00121:27:H3GGKBBXX:5:2212:23236:28780,J00121:27:H3GGKBBXX:5:2125:6593:34020,J00121:27:H3GGKBBXX:5:2228:26951:19144,J00121:27:H3GGKBBXX:5:1124:23622:1384,J00121:27:H3GGKBBXX:5:2216:4310:28270,J00121:27:H3GGKBBXX:5:2218:12378:10317,J00121:27:H3GGKBBXX:5:2207:16133:22028;sequence=TATTGTTGAGGAATCTAGTTGATGAACATTGTATTAGAATTTCATAA;start=330663;subtype=IES;support_ref=6;support_variant=52;type=IES;
scaffold51_9_with_IES	MILORD	internal_eliminated_sequence	331618	331697	.	.	.	ID=MILORD.9.331618.331697;Name=MILORD.9.331618.331697;bounded_by_ta=TRUE;common_boundary=Both;end=331697;ies_id=IESPGM.PTET51.1.9.317192;ies_left_dist=0;ies_min_dist=0;ies_right_dist=0;junction_seq=attggttcaacaggtTAttatatttgatattc;read_names=J00121:27:H3GGKBBXX:5:1210:19969:25298,J00121:27:H3GGKBBXX:5:1102:17523:8260,J00121:27:H3GGKBBXX:5:2220:31588:48386,J00121:27:H3GGKBBXX:5:1222:26910:11091,J00121:27:H3GGKBBXX:5:1111:18751:38662,J00121:27:H3GGKBBXX:5:2110:14316:11706,J00121:27:H3GGKBBXX:5:1124:13738:33668,J00121:27:H3GGKBBXX:5:1121:30066:9948,J00121:27:H3GGKBBXX:5:1122:3224:17315,J00121:27:H3GGKBBXX:5:2110:28513:7117,J00121:27:H3GGKBBXX:5:2106:20649:19795,J00121:27:H3GGKBBXX:5:2123:7811:12321,J00121:27:H3GGKBBXX:5:2126:8004:16876,J00121:27:H3GGKBBXX:5:2113:4198:14994,J00121:27:H3GGKBBXX:5:1209:14215:34354,J00121:27:H3GGKBBXX:5:1227:23865:37818,J00121:27:H3GGKBBXX:5:1225:6583:13992,J00121:27:H3GGKBBXX:5:1102:9912:18318,J00121:27:H3GGKBBXX:5:1215:24667:11354,J00121:27:H3GGKBBXX:5:1106:7689:38627,J00121:27:H3GGKBBXX:5:2208:13007:42987,J00121:27:H3GGKBBXX:5:2217:28300:1226,J00121:27:H3GGKBBXX:5:1109:29802:10053,J00121:27:H3GGKBBXX:5:1217:14316:32244,J00121:27:H3GGKBBXX:5:1203:26890:42987,J00121:27:H3GGKBBXX:5:1122:3336:17403,J00121:27:H3GGKBBXX:5:1218:23825:30081,J00121:27:H3GGKBBXX:5:2121:26687:12568,J00121:27:H3GGKBBXX:5:1204:3884:24999;sequence=TACAATAAATTTTAGAAGTTATTTTGTTTGTTTAATTTAGAATGAAGAGGAAAATGAAGAATGATAAAATAATAGAAGTG;start=331618;subtype=IES;support_ref=0;support_variant=29;type=IES;
scaffold51_9_with_IES	MILORD	internal_eliminated_sequence	331967	331995	.	.	.	ID=MILORD.9.331967.331995;Name=MILORD.9.331967.331995;bounded_by_ta=TRUE;common_boundary=Both;end=331995;ies_id=IESPGM.PTET51.1.9.317461;ies_left_dist=0;ies_min_dist=0;ies_right_dist=0;junction_seq=gtaaattaggatgtgTAccttaattcgaattg;read_names=J00121:27:H3GGKBBXX:5:2223:4543:1877,J00121:27:H3GGKBBXX:5:2105:28524:2176,J00121:27:H3GGKBBXX:5:2212:29843:39383,J00121:27:H3GGKBBXX:5:2124:4208:26934,J00121:27:H3GGKBBXX:5:2124:15422:39260,J00121:27:H3GGKBBXX:5:2118:10389:47594,J00121:27:H3GGKBBXX:5:2212:25175:8506,J00121:27:H3GGKBBXX:5:2113:21887:28516,J00121:27:H3GGKBBXX:5:1107:4756:14625,J00121:27:H3GGKBBXX:5:1110:17665:16559,J00121:27:H3GGKBBXX:5:1215:8734:21658,J00121:27:H3GGKBBXX:5:2214:13667:25879,J00121:27:H3GGKBBXX:5:1123:14225:5640,J00121:27:H3GGKBBXX:5:2209:22435:15434,J00121:27:H3GGKBBXX:5:2222:3833:8277,J00121:27:H3GGKBBXX:5:1210:19207:9596,J00121:27:H3GGKBBXX:5:2120:17766:23979,J00121:27:H3GGKBBXX:5:1121:15016:38978,J00121:27:H3GGKBBXX:5:2225:8075:18933,J00121:27:H3GGKBBXX:5:1214:25520:7873,J00121:27:H3GGKBBXX:5:2213:10155:13253,J00121:27:H3GGKBBXX:5:1205:6340:46909,J00121:27:H3GGKBBXX:5:1214:26149:43427,J00121:27:H3GGKBBXX:5:2222:14387:33281,J00121:27:H3GGKBBXX:5:1124:5396:31031,J00121:27:H3GGKBBXX:5:2209:31010:37888,J00121:27:H3GGKBBXX:5:1222:29670:32719,J00121:27:H3GGKBBXX:5:1207:4685:23364,J00121:27:H3GGKBBXX:5:2225:10886:32349;sequence=TATAGTATAGATGGAATGTATTTTTTATG;start=331967;subtype=IES;support_ref=3;support_variant=29;type=IES;
scaffold51_9_with_IES	MILORD	internal_eliminated_sequence	333195	333252	.	.	.	ID=MILORD.9.333195.333252;Name=MILORD.9.333195.333252;bounded_by_ta=TRUE;common_boundary=Both;end=333252;ies_id=IESPGM.PTET51.1.9.318660;ies_left_dist=0;ies_min_dist=0;ies_right_dist=0;junction_seq=cgattaattagaagaTAttaaaatagatcttg;read_names=J00121:27:H3GGKBBXX:5:2224:12256:34020,J00121:27:H3GGKBBXX:5:2121:20446:46029,J00121:27:H3GGKBBXX:5:2103:27499:19285,J00121:27:H3GGKBBXX:5:1226:27641:7715,J00121:27:H3GGKBBXX:5:1213:4005:35409,J00121:27:H3GGKBBXX:5:1125:28757:29167,J00121:27:H3GGKBBXX:5:2123:27702:15416,J00121:27:H3GGKBBXX:5:2221:10013:24823,J00121:27:H3GGKBBXX:5:2204:5406:25140,J00121:27:H3GGKBBXX:5:2224:12672:46592,J00121:27:H3GGKBBXX:5:1218:19674:20322,J00121:27:H3GGKBBXX:5:1125:29406:21641,J00121:27:H3GGKBBXX:5:1205:13240:26934,J00121:27:H3GGKBBXX:5:1224:6573:14818,J00121:27:H3GGKBBXX:5:1121:9597:35602,J00121:27:H3GGKBBXX:5:2220:9749:28938,J00121:27:H3GGKBBXX:5:1128:11322:10458,J00121:27:H3GGKBBXX:5:2213:13443:47788,J00121:27:H3GGKBBXX:5:1225:26139:1420,J00121:27:H3GGKBBXX:5:1126:29356:33510,J00121:27:H3GGKBBXX:5:2206:29680:47506,J00121:27:H3GGKBBXX:5:2211:11880:15750,J00121:27:H3GGKBBXX:5:1119:24748:44552,J00121:27:H3GGKBBXX:5:1205:28321:25879,J00121:27:H3GGKBBXX:5:1126:9140:34530,J00121:27:H3GGKBBXX:5:1102:14072:43462,J00121:27:H3GGKBBXX:5:2211:17320:46733,J00121:27:H3GGKBBXX:5:2212:12804:4796,J00121:27:H3GGKBBXX:5:1226:12388:30450,J00121:27:H3GGKBBXX:5:2119:18456:12198,J00121:27:H3GGKBBXX:5:1220:26940:30274,J00121:27:H3GGKBBXX:5:2213:7263:13588,J00121:27:H3GGKBBXX:5:2121:15270:5446,J00121:27:H3GGKBBXX:5:1215:24383:4673,J00121:27:H3GGKBBXX:5:1119:14925:24929,J00121:27:H3GGKBBXX:5:1205:1529:25843,J00121:27:H3GGKBBXX:5:1126:16528:48210,J00121:27:H3GGKBBXX:5:2110:22364:8066,J00121:27:H3GGKBBXX:5:1114:13372:33387,J00121:27:H3GGKBBXX:5:1228:18720:40965,J00121:27:H3GGKBBXX:5:2228:6847:29325,J00121:27:H3GGKBBXX:5:2118:31264:33088,J00121:27:H3GGKBBXX:5:1106:28757:6097,J00121:27:H3GGKBBXX:5:1111:15240:43234,J00121:27:H3GGKBBXX:5:1227:22648:11055,J00121:27:H3GGKBBXX:5:2204:28919:40948,J00121:27:H3GGKBBXX:5:2107:25327:45133,J00121:27:H3GGKBBXX:5:1220:24667:45221,J00121:27:H3GGKBBXX:5:1125:7476:40438,J00121:27:H3GGKBBXX:5:1227:26342:15522,J00121:27:H3GGKBBXX:5:1106:28960:6238,J00121:27:H3GGKBBXX:5:1113:19218:18159;sequence=TACACTCTTTACGATATTTAGAAATATTTTTTCGTTTATAACCTACCCCAATTAACTG;start=333195;subtype=IES;support_ref=2;support_variant=52;type=IES;
scaffold51_9_with_IES	MILORD	internal_eliminated_sequence	336230	336304	.	.	.	ID=MILORD.9.336230.336304;Name=MILORD.9.336230.336304;bounded_by_ta=TRUE;common_boundary=Both;end=336304;ies_id=IESPGM.PTET51.1.9.321637;ies_left_dist=0;ies_min_dist=0;ies_right_dist=0;junction_seq=acttaatagccaacaTAgaataagcaaccata;read_names=J00121:27:H3GGKBBXX:5:2218:30787:2404,J00121:27:H3GGKBBXX:5:2215:12875:31365,J00121:27:H3GGKBBXX:5:1121:24911:10405,J00121:27:H3GGKBBXX:5:1123:24251:33176,J00121:27:H3GGKBBXX:5:2202:21521:40262,J00121:27:H3GGKBBXX:5:1126:12033:27725,J00121:27:H3GGKBBXX:5:1128:23520:33492,J00121:27:H3GGKBBXX:5:2222:18091:6818,J00121:27:H3GGKBBXX:5:2207:9952:13394,J00121:27:H3GGKBBXX:5:1208:24282:20498,J00121:27:H3GGKBBXX:5:1217:4970:1490,J00121:27:H3GGKBBXX:5:1116:3975:40033,J00121:27:H3GGKBBXX:5:2219:16944:6202,J00121:27:H3GGKBBXX:5:2118:27570:12093,J00121:27:H3GGKBBXX:5:1120:29802:9631,J00121:27:H3GGKBBXX:5:1202:12702:34196,J00121:27:H3GGKBBXX:5:1101:8481:8348,J00121:27:H3GGKBBXX:5:1215:17706:21236,J00121:27:H3GGKBBXX:5:1123:23054:41229,J00121:27:H3GGKBBXX:5:1208:30513:31470,J00121:27:H3GGKBBXX:5:1116:21633:1947,J00121:27:H3GGKBBXX:5:1120:30208:10194,J00121:27:H3GGKBBXX:5:1103:15422:31664,J00121:27:H3GGKBBXX:5:1108:14062:10106,J00121:27:H3GGKBBXX:5:2215:8268:28868,J00121:27:H3GGKBBXX:5:1212:4493:29184,J00121:27:H3GGKBBXX:5:1218:10855:26142,J00121:27:H3GGKBBXX:5:1125:14001:35989,J00121:27:H3GGKBBXX:5:2208:30310:42478,J00121:27:H3GGKBBXX:5:2219:14458:22045,J00121:27:H3GGKBBXX:5:1128:5954:44095,J00121:27:H3GGKBBXX:5:1214:27377:48227,J00121:27:H3GGKBBXX:5:1202:6674:35602,J00121:27:H3GGKBBXX:5:1214:25946:24753,J00121:27:H3GGKBBXX:5:2116:22607:1384,J00121:27:H3GGKBBXX:5:1113:20314:23294,J00121:27:H3GGKBBXX:5:1116:20496:48298,J00121:27:H3GGKBBXX:5:1225:19167:8611,J00121:27:H3GGKBBXX:5:2116:31842:6765,J00121:27:H3GGKBBXX:5:1113:22739:28446;sequence=TACACTAAAAATTATAATAATATAAACTTATAAATTATTATTAAGTAAGATATAAAAAGAATTTATATTTTATAG;start=336230;subtype=IES;support_ref=0;support_variant=40;type=IES;
scaffold51_9_with_IES	MILORD	internal_eliminated_sequence	337303	337373	.	.	.	ID=MILORD.9.337303.337373;Name=MILORD.9.337303.337373;bounded_by_ta=TRUE;common_boundary=Both;end=337373;ies_id=IESPGM.PTET51.1.9.322635;ies_left_dist=0;ies_min_dist=0;ies_right_dist=0;junction_seq=ctaattctgaataagTAtcatagagatccact;read_names=J00121:27:H3GGKBBXX:5:1116:2402:46944,J00121:27:H3GGKBBXX:5:2106:18670:12040,J00121:27:H3GGKBBXX:5:2202:13291:39822,J00121:27:H3GGKBBXX:5:2228:30462:4655,J00121:27:H3GGKBBXX:5:2120:13646:12234,J00121:27:H3GGKBBXX:5:1126:19471:18001,J00121:27:H3GGKBBXX:5:2211:19603:7433,J00121:27:H3GGKBBXX:5:2113:8937:14027,J00121:27:H3GGKBBXX:5:1121:16975:24120,J00121:27:H3GGKBBXX:5:1215:11870:35321,J00121:27:H3GGKBBXX:5:1221:23551:15504,J00121:27:H3GGKBBXX:5:2123:12926:15979,J00121:27:H3GGKBBXX:5:2121:28838:2439,J00121:27:H3GGKBBXX:5:1118:26880:28270,J00121:27:H3GGKBBXX:5:1124:7314:48561,J00121:27:H3GGKBBXX:5:2206:22323:7187,J00121:27:H3GGKBBXX:5:2217:8806:47911,J00121:27:H3GGKBBXX:5:1221:29995:40772,J00121:27:H3GGKBBXX:5:2211:8562:17210,J00121:27:H3GGKBBXX:5:1228:15656:34741,J00121:27:H3GGKBBXX:5:2104:12763:27197,J00121:27:H3GGKBBXX:5:2120:23287:29079,J00121:27:H3GGKBBXX:5:2214:15808:25650,J00121:27:H3GGKBBXX:5:2228:12479:41968,J00121:27:H3GGKBBXX:5:1210:12357:22626,J00121:27:H3GGKBBXX:5:1118:24403:20779,J00121:27:H3GGKBBXX:5:2215:30939:19584,J00121:27:H3GGKBBXX:5:1217:15889:17561,J00121:27:H3GGKBBXX:5:1114:7293:12409,J00121:27:H3GGKBBXX:5:1118:17036:42618,J00121:27:H3GGKBBXX:5:2123:5315:40948,J00121:27:H3GGKBBXX:5:2128:24951:14203,J00121:27:H3GGKBBXX:5:1227:20425:4989,J00121:27:H3GGKBBXX:5:2108:31406:36112,J00121:27:H3GGKBBXX:5:1123:19126:42126,J00121:27:H3GGKBBXX:5:1208:8268:6325,J00121:27:H3GGKBBXX:5:2109:9536:19003,J00121:27:H3GGKBBXX:5:2217:19268:13007,J00121:27:H3GGKBBXX:5:2209:31314:45414,J00121:27:H3GGKBBXX:5:2212:7862:21236,J00121:27:H3GGKBBXX:5:1209:19228:17614,J00121:27:H3GGKBBXX:5:2211:5446:21658,J00121:27:H3GGKBBXX:5:1108:15564:15346,J00121:27:H3GGKBBXX:5:2124:25408:8629,J00121:27:H3GGKBBXX:5:1124:8400:33985,J00121:27:H3GGKBBXX:5:2114:29914:30890,J00121:27:H3GGKBBXX:5:1118:4290:13289;sequence=TAAGGTTGATTATGAAAATACTTTGTATTTTTAAAGAATTAAGTTTTAATGGAATATTTGAATTCTAACTA;start=337303;subtype=IES;support_ref=2;support_variant=47;type=IES;
scaffold51_9_with_IES	MILORD	internal_eliminated_sequence	337643	337669	.	.	.	ID=MILORD.9.337643.337669;Name=MILORD.9.337643.337669;bounded_by_ta=TRUE;common_boundary=Both;end=337669;ies_id=IESPGM.PTET51.1.9.322904;ies_left_dist=0;ies_min_dist=0;ies_right_dist=0;junction_seq=tataagtttataaatTAacagaaaataaaatg;read_names=J00121:27:H3GGKBBXX:5:1218:19106:22502,J00121:27:H3GGKBBXX:5:2101:15595:33756,J00121:27:H3GGKBBXX:5:1201:12753:38187,J00121:27:H3GGKBBXX:5:1125:4350:1578,J00121:27:H3GGKBBXX:5:1117:5822:2756,J00121:27:H3GGKBBXX:5:2203:6370:26599,J00121:27:H3GGKBBXX:5:1115:12581:10071,J00121:27:H3GGKBBXX:5:1107:17868:31365,J00121:27:H3GGKBBXX:5:2128:17340:15926,J00121:27:H3GGKBBXX:5:2217:3955:24208,J00121:27:H3GGKBBXX:5:1122:18578:35092,J00121:27:H3GGKBBXX:5:2222:27894:15539,J00121:27:H3GGKBBXX:5:1101:24302:34741,J00121:27:H3GGKBBXX:5:2225:29589:30644,J00121:27:H3GGKBBXX:5:2111:21146:48016,J00121:27:H3GGKBBXX:5:2202:9283:27531,J00121:27:H3GGKBBXX:5:2108:21359:35163,J00121:27:H3GGKBBXX:5:2201:21166:32437,J00121:27:H3GGKBBXX:5:2113:3336:8646,J00121:27:H3GGKBBXX:5:2119:25682:22784,J00121:27:H3GGKBBXX:5:2108:12337:39682,J00121:27:H3GGKBBXX:5:2205:4838:22995,J00121:27:H3GGKBBXX:5:1124:8572:30380,J00121:27:H3GGKBBXX:5:1213:23531:43427,J00121:27:H3GGKBBXX:5:1115:10592:24630,J00121:27:H3GGKBBXX:5:1111:29447:16295,J00121:27:H3GGKBBXX:5:2109:24211:28745,J00121:27:H3GGKBBXX:5:1112:13423:3793,J00121:27:H3GGKBBXX:5:2206:25164:25931,J00121:27:H3GGKBBXX:5:1210:4848:14748,J00121:27:H3GGKBBXX:5:2217:13595:18511,J00121:27:H3GGKBBXX:5:1121:16630:35831,J00121:27:H3GGKBBXX:5:2119:24748:29114,J00121:27:H3GGKBBXX:5:1125:10368:2615,J00121:27:H3GGKBBXX:5:2208:21937:38767,J00121:27:H3GGKBBXX:5:1228:14428:22204,J00121:27:H3GGKBBXX:5:2222:23865:13482,J00121:27:H3GGKBBXX:5:2120:14874:7750,J00121:27:H3GGKBBXX:5:1110:5822:7539,J00121:27:H3GGKBBXX:5:2108:19542:44042,J00121:27:H3GGKBBXX:5:2120:13636:12603,J00121:27:H3GGKBBXX:5:1209:11586:39822,J00121:27:H3GGKBBXX:5:1107:4787:28498,J00121:27:H3GGKBBXX:5:1121:30005:26441,J00121:27:H3GGKBBXX:5:2222:23845:13552,J00121:27:H3GGKBBXX:5:1216:24799:20023,J00121:27:H3GGKBBXX:5:1219:5852:6150,J00121:27:H3GGKBBXX:5:2104:15412:25632,J00121:27:H3GGKBBXX:5:2203:25428:9825,J00121:27:H3GGKBBXX:5:2214:20770:44095,J00121:27:H3GGKBBXX:5:2112:30929:43234,J00121:27:H3GGKBBXX:5:1106:29762:22749,J00121:27:H3GGKBBXX:5:2116:18375:2070;sequence=TATAAATGAATTATAGGATGATGACTA;start=337643;subtype=IES;support_ref=0;support_variant=53;type=IES;
scaffold51_9_with_IES	MILORD	internal_eliminated_sequence	337912	337940	.	.	.	ID=MILORD.9.337912.337940;Name=MILORD.9.337912.337940;bounded_by_ta=TRUE;common_boundary=Both;end=337940;ies_id=IESPGM.PTET51.1.9.323118;ies_left_dist=0;ies_min_dist=0;ies_right_dist=0;junction_seq=gtttatgttacatttTAtttcttttagcttct;read_names=J00121:27:H3GGKBBXX:5:1127:17594:24560,J00121:27:H3GGKBBXX:5:1101:2676:12392,J00121:27:H3GGKBBXX:5:1204:16589:36851,J00121:27:H3GGKBBXX:5:2217:7831:38627,J00121:27:H3GGKBBXX:5:1209:24779:6589,J00121:27:H3GGKBBXX:5:1120:29548:13552,J00121:27:H3GGKBBXX:5:1224:20537:37044,J00121:27:H3GGKBBXX:5:1224:25905:1121,J00121:27:H3GGKBBXX:5:2106:23906:18054,J00121:27:H3GGKBBXX:5:1105:13332:21043;sequence=TATAGTGACAAAGAAGTGGATTTAGATTA;start=337912;subtype=IES;support_ref=0;support_variant=10;type=IES;
scaffold51_9_with_IES	MILORD	internal_eliminated_sequence	338471	338496	.	.	.	ID=MILORD.9.338471.338496;Name=MILORD.9.338471.338496;bounded_by_ta=TRUE;common_boundary=Both;end=338496;ies_id=IESPGM.PTET51.1.9.323648;ies_left_dist=0;ies_min_dist=0;ies_right_dist=0;junction_seq=atgtaatcagtgagcTAaatctctaaatctga;read_names=J00121:27:H3GGKBBXX:5:2123:29589:2228,J00121:27:H3GGKBBXX:5:1108:25692:16225,J00121:27:H3GGKBBXX:5:2122:12459:5816,J00121:27:H3GGKBBXX:5:2103:10500:22291,J00121:27:H3GGKBBXX:5:1216:29538:34178,J00121:27:H3GGKBBXX:5:1119:14194:21764,J00121:27:H3GGKBBXX:5:1219:6806:19935,J00121:27:H3GGKBBXX:5:1105:9140:37027,J00121:27:H3GGKBBXX:5:2206:22079:26142,J00121:27:H3GGKBBXX:5:1105:9354:36974,J00121:27:H3GGKBBXX:5:1111:15960:2211,J00121:27:H3GGKBBXX:5:1104:20354:35954,J00121:27:H3GGKBBXX:5:1106:5112:16647,J00121:27:H3GGKBBXX:5:1106:5244:16629,J00121:27:H3GGKBBXX:5:1118:27813:39981,J00121:27:H3GGKBBXX:5:1104:4574:23733,J00121:27:H3GGKBBXX:5:2119:12976:3055,J00121:27:H3GGKBBXX:5:1105:14499:18318,J00121:27:H3GGKBBXX:5:1214:27438:25369,J00121:27:H3GGKBBXX:5:1103:15047:20850,J00121:27:H3GGKBBXX:5:2222:26981:24296,J00121:27:H3GGKBBXX:5:2227:5710:33826,J00121:27:H3GGKBBXX:5:1210:19918:34389,J00121:27:H3GGKBBXX:5:2104:21176:15610;sequence=TACAGGAACAATCAATTAATTTACTA;start=338471;subtype=IES;support_ref=3;support_variant=24;type=IES;
scaffold51_9_with_IES	MILORD	internal_eliminated_sequence	338873	338899	.	.	.	ID=MILORD.9.338873.338899;Name=MILORD.9.338873.338899;bounded_by_ta=TRUE;common_boundary=Both;end=338899;ies_id=IESPGM.PTET51.1.9.324024;ies_left_dist=0;ies_min_dist=0;ies_right_dist=0;junction_seq=ctattgatttaagaaTAcaactttgacccttt;read_names=J00121:27:H3GGKBBXX:5:1225:4919:6009,J00121:27:H3GGKBBXX:5:2214:15686:14889,J00121:27:H3GGKBBXX:5:2218:27346:25843,J00121:27:H3GGKBBXX:5:1221:6319:38293,J00121:27:H3GGKBBXX:5:1206:5071:42425,J00121:27:H3GGKBBXX:5:1214:10795:26951,J00121:27:H3GGKBBXX:5:2113:23023:20463,J00121:27:H3GGKBBXX:5:2220:22881:37976,J00121:27:H3GGKBBXX:5:1224:28686:39453,J00121:27:H3GGKBBXX:5:2205:30107:27250,J00121:27:H3GGKBBXX:5:2228:20212:46821,J00121:27:H3GGKBBXX:5:2205:14986:28129,J00121:27:H3GGKBBXX:5:1226:22008:3196,J00121:27:H3GGKBBXX:5:2106:12631:33053,J00121:27:H3GGKBBXX:5:1225:21816:23083,J00121:27:H3GGKBBXX:5:2102:17695:17245,J00121:27:H3GGKBBXX:5:1213:15889:8840,J00121:27:H3GGKBBXX:5:2221:14742:17579,J00121:27:H3GGKBBXX:5:1111:18264:5464,J00121:27:H3GGKBBXX:5:2220:11414:4954,J00121:27:H3GGKBBXX:5:2202:17320:14344,J00121:27:H3GGKBBXX:5:1101:18538:29571,J00121:27:H3GGKBBXX:5:2214:24819:4585;sequence=TATAGCCAAATTGATTCTATTCCTCTA;start=338873;subtype=IES;support_ref=3;support_variant=23;type=IES;
scaffold51_9_with_IES	MILORD	internal_eliminated_sequence	339189	339233	.	.	.	ID=MILORD.9.339189.339233;Name=MILORD.9.339189.339233;bounded_by_ta=TRUE;common_boundary=Both;end=339233;ies_id=IESPGM.PTET51.1.9.324313;ies_left_dist=0;ies_min_dist=0;ies_right_dist=0;junction_seq=atagtagaagtagtgTActtatgagttgggat;read_names=J00121:27:H3GGKBBXX:5:1115:10734:16506,J00121:27:H3GGKBBXX:5:1118:29092:27531,J00121:27:H3GGKBBXX:5:1104:24576:38908,J00121:27:H3GGKBBXX:5:1111:27417:12427,J00121:27:H3GGKBBXX:5:1222:12378:6906,J00121:27:H3GGKBBXX:5:2110:18314:49159,J00121:27:H3GGKBBXX:5:1110:9719:37431,J00121:27:H3GGKBBXX:5:1214:3295:14414,J00121:27:H3GGKBBXX:5:2212:29051:19830,J00121:27:H3GGKBBXX:5:1104:4665:19285,J00121:27:H3GGKBBXX:5:1215:3894:5710,J00121:27:H3GGKBBXX:5:1227:19451:12409,J00121:27:H3GGKBBXX:5:2109:5548:34917,J00121:27:H3GGKBBXX:5:2107:28858:42460,J00121:27:H3GGKBBXX:5:1218:3965:43075,J00121:27:H3GGKBBXX:5:1225:28503:16946,J00121:27:H3GGKBBXX:5:2225:10500:32666,J00121:27:H3GGKBBXX:5:1218:10460:19724,J00121:27:H3GGKBBXX:5:1205:21176:10053,J00121:27:H3GGKBBXX:5:2108:10653:15065,J00121:27:H3GGKBBXX:5:1116:20628:11706,J00121:27:H3GGKBBXX:5:1122:14489:31593,J00121:27:H3GGKBBXX:5:1115:28666:25914,J00121:27:H3GGKBBXX:5:2205:27671:25879,J00121:27:H3GGKBBXX:5:1111:29751:36622,J00121:27:H3GGKBBXX:5:2224:14143:8981,J00121:27:H3GGKBBXX:5:1113:18629:43691,J00121:27:H3GGKBBXX:5:1128:6664:36780,J00121:27:H3GGKBBXX:5:1101:15463:12708,J00121:27:H3GGKBBXX:5:1104:28097:28973,J00121:27:H3GGKBBXX:5:1221:20070:25193,J00121:27:H3GGKBBXX:5:2107:7375:9209,J00121:27:H3GGKBBXX:5:2223:12215:43163,J00121:27:H3GGKBBXX:5:1228:19573:24155,J00121:27:H3GGKBBXX:5:2103:29396:14308,J00121:27:H3GGKBBXX:5:1108:25946:23733,J00121:27:H3GGKBBXX:5:1208:2930:28129,J00121:27:H3GGKBBXX:5:2225:23480:9086,J00121:27:H3GGKBBXX:5:2212:24698:22133,J00121:27:H3GGKBBXX:5:2222:20821:34442;sequence=TACAACCAATTTTACATTCATTCATAAATACAGCAAAAATATCTA;start=339189;subtype=IES;support_ref=9;support_variant=40;type=IES;
scaffold51_9_with_IES	MILORD	internal_eliminated_sequence	340119	340163	.	.	.	ID=MILORD.9.340119.340163;Name=MILORD.9.340119.340163;bounded_by_ta=TRUE;common_boundary=Both;end=340163;ies_id=IESPGM.PTET51.1.9.325198;ies_left_dist=0;ies_min_dist=0;ies_right_dist=0;junction_seq=tattaattaagaataTAgttagtgaaatctct;read_names=J00121:27:H3GGKBBXX:5:2207:26758:39137,J00121:27:H3GGKBBXX:5:1117:19177:7996,J00121:27:H3GGKBBXX:5:2213:24109:10000,J00121:27:H3GGKBBXX:5:2211:6086:33949,J00121:27:H3GGKBBXX:5:1218:16873:41809,J00121:27:H3GGKBBXX:5:2214:18385:32754,J00121:27:H3GGKBBXX:5:2219:11322:22872,J00121:27:H3GGKBBXX:5:2207:24018:22397,J00121:27:H3GGKBBXX:5:2226:28950:3582,J00121:27:H3GGKBBXX:5:2215:9120:16700,J00121:27:H3GGKBBXX:5:2119:20801:15592,J00121:27:H3GGKBBXX:5:2209:18994:11583,J00121:27:H3GGKBBXX:5:2111:27001:13922,J00121:27:H3GGKBBXX:5:2215:9414:20058,J00121:27:H3GGKBBXX:5:1122:19451:8787,J00121:27:H3GGKBBXX:5:1125:22709:3705,J00121:27:H3GGKBBXX:5:1207:21907:20639,J00121:27:H3GGKBBXX:5:2226:16376:14396,J00121:27:H3GGKBBXX:5:2203:9354:23505,J00121:27:H3GGKBBXX:5:2124:5670:40789,J00121:27:H3GGKBBXX:5:2202:30391:6009,J00121:27:H3GGKBBXX:5:1203:11353:40649,J00121:27:H3GGKBBXX:5:1221:21115:20814,J00121:27:H3GGKBBXX:5:1202:4624:46469,J00121:27:H3GGKBBXX:5:1101:26474:9420,J00121:27:H3GGKBBXX:5:1201:24271:8453,J00121:27:H3GGKBBXX:5:1209:30553:37343,J00121:27:H3GGKBBXX:5:2206:17391:28815,J00121:27:H3GGKBBXX:5:2212:30502:26283,J00121:27:H3GGKBBXX:5:1108:22201:31277,J00121:27:H3GGKBBXX:5:2219:27499:1103,J00121:27:H3GGKBBXX:5:1114:20720:37255,J00121:27:H3GGKBBXX:5:1219:16589:13289,J00121:27:H3GGKBBXX:5:2118:29132:25210,J00121:27:H3GGKBBXX:5:2225:26940:8013,J00121:27:H3GGKBBXX:5:2214:5345:22678,J00121:27:H3GGKBBXX:5:2109:19969:20340,J00121:27:H3GGKBBXX:5:1216:3518:36183,J00121:27:H3GGKBBXX:5:1201:7436:20498,J00121:27:H3GGKBBXX:5:1121:14620:38715,J00121:27:H3GGKBBXX:5:1108:7162:28885,J00121:27:H3GGKBBXX:5:2109:17360:6747,J00121:27:H3GGKBBXX:5:2223:10693:41510,J00121:27:H3GGKBBXX:5:2119:13261:39664,J00121:27:H3GGKBBXX:5:2114:22120:21711,J00121:27:H3GGKBBXX:5:1116:13738:24032,J00121:27:H3GGKBBXX:5:1212:9790:41211,J00121:27:H3GGKBBXX:5:2120:29427:48544,J00121:27:H3GGKBBXX:5:2104:11424:8664,J00121:27:H3GGKBBXX:5:1221:4076:45695,J00121:27:H3GGKBBXX:5:1209:13169:36517,J00121:27:H3GGKBBXX:5:2123:3620:26125,J00121:27:H3GGKBBXX:5:1109:4188:4391,J00121:27:H3GGKBBXX:5:2225:21958:40737,J00121:27:H3GGKBBXX:5:1202:22668:49212,J00121:27:H3GGKBBXX:5:1110:9759:26846,J00121:27:H3GGKBBXX:5:1113:9090:37783,J00121:27:H3GGKBBXX:5:1211:10176:48034,J00121:27:H3GGKBBXX:5:1213:11302:27971,J00121:27:H3GGKBBXX:5:2104:11414:8682,J00121:27:H3GGKBBXX:5:1128:30147:43005,J00121:27:H3GGKBBXX:5:2120:29021:23153,J00121:27:H3GGKBBXX:5:1123:15250:17509,J00121:27:H3GGKBBXX:5:1221:10297:45607,J00121:27:H3GGKBBXX:5:2207:10866:22116,J00121:27:H3GGKBBXX:5:1211:19725:9121,J00121:27:H3GGKBBXX:5:1116:14712:39682,J00121:27:H3GGKBBXX:5:1102:7212:12691,J00121:27:H3GGKBBXX:5:2202:5741:22837,J00121:27:H3GGKBBXX:5:2207:3325:33457,J00121:27:H3GGKBBXX:5:1128:11951:37431,J00121:27:H3GGKBBXX:5:1222:27580:21817,J00121:27:H3GGKBBXX:5:2227:26068:20146,J00121:27:H3GGKBBXX:5:2126:25601:15891;sequence=TATAGATAATAAATTGTAATTTATGTAGCAGAGACAAGTTTGCTG;start=340119;subtype=IES;support_ref=6;support_variant=74;type=IES;
scaffold51_9_with_IES	MILORD	internal_eliminated_sequence	340572	340675	.	.	.	ID=MILORD.9.340572.340675;Name=MILORD.9.340572.340675;bounded_by_ta=TRUE;common_boundary=Both;end=340675;ies_id=IESPGM.PTET51.1.9.325606;ies_left_dist=0;ies_min_dist=0;ies_right_dist=0;junction_seq=attagccaaaagtgcTAgtctaagttgttcaa;read_names=J00121:27:H3GGKBBXX:5:2223:15524:34653,J00121:27:H3GGKBBXX:5:1215:10379:45150,J00121:27:H3GGKBBXX:5:2118:14336:43181,J00121:27:H3GGKBBXX:5:1105:17634:44957,J00121:27:H3GGKBBXX:5:1204:26068:36640,J00121:27:H3GGKBBXX:5:1216:15676:30767,J00121:27:H3GGKBBXX:5:2115:25794:41440,J00121:27:H3GGKBBXX:5:2102:15534:36218,J00121:27:H3GGKBBXX:5:1125:8948:40209,J00121:27:H3GGKBBXX:5:2114:27976:25316,J00121:27:H3GGKBBXX:5:2211:27580:32086,J00121:27:H3GGKBBXX:5:2214:21318:11530,J00121:27:H3GGKBBXX:5:1126:22079:7011,J00121:27:H3GGKBBXX:5:2108:24048:10950,J00121:27:H3GGKBBXX:5:1211:11972:43656;sequence=TACAATCAATTATATAAACTAAATATTAGTTTTAAATAGTAATTAATATTTCAAGTTCTTTTAGGATCTATAAATTTTTATTAATATTTTAAAGAGAAATAGTG;start=340572;subtype=IES;support_ref=4;support_variant=15;type=IES;
scaffold51_9_with_IES	MILORD	internal_eliminated_sequence	341764	341790	.	.	.	ID=MILORD.9.341764.341790;Name=MILORD.9.341764.341790;bounded_by_ta=TRUE;common_boundary=Both;end=341790;ies_id=IESPGM.PTET51.1.9.326694;ies_left_dist=0;ies_min_dist=0;ies_right_dist=0;junction_seq=taagtcacaataggaTAgtttcagatagagag;read_names=J00121:27:H3GGKBBXX:5:1215:5122:9772,J00121:27:H3GGKBBXX:5:2201:22242:2756,J00121:27:H3GGKBBXX:5:1122:23723:24876,J00121:27:H3GGKBBXX:5:1212:15767:11653,J00121:27:H3GGKBBXX:5:2110:7253:35233,J00121:27:H3GGKBBXX:5:1127:5629:19091,J00121:27:H3GGKBBXX:5:1221:10541:44658,J00121:27:H3GGKBBXX:5:1209:14671:21465,J00121:27:H3GGKBBXX:5:1201:25398:3442,J00121:27:H3GGKBBXX:5:1223:4026:48772,J00121:27:H3GGKBBXX:5:2205:32563:21658,J00121:27:H3GGKBBXX:5:2109:22912:15838,J00121:27:H3GGKBBXX:5:2111:30056:15029,J00121:27:H3GGKBBXX:5:2226:23104:45889,J00121:27:H3GGKBBXX:5:2218:22556:15152,J00121:27:H3GGKBBXX:5:2116:27570:5446,J00121:27:H3GGKBBXX:5:1121:24424:5728,J00121:27:H3GGKBBXX:5:1207:17858:9860,J00121:27:H3GGKBBXX:5:2118:6147:41475,J00121:27:H3GGKBBXX:5:2107:13058:23206,J00121:27:H3GGKBBXX:5:2201:22343:8594,J00121:27:H3GGKBBXX:5:1213:10886:2633,J00121:27:H3GGKBBXX:5:1103:12083:18423,J00121:27:H3GGKBBXX:5:1113:10054:20885,J00121:27:H3GGKBBXX:5:2219:10957:34934,J00121:27:H3GGKBBXX:5:1224:4279:14643,J00121:27:H3GGKBBXX:5:1223:16914:36323,J00121:27:H3GGKBBXX:5:2210:12114:21395,J00121:27:H3GGKBBXX:5:1111:4290:22608,J00121:27:H3GGKBBXX:5:1121:21227:24947,J00121:27:H3GGKBBXX:5:1116:11769:34829,J00121:27:H3GGKBBXX:5:2202:11099:35251,J00121:27:H3GGKBBXX:5:1125:18051:42864,J00121:27:H3GGKBBXX:5:2102:30198:15311,J00121:27:H3GGKBBXX:5:2215:21247:26705,J00121:27:H3GGKBBXX:5:2212:14661:1754,J00121:27:H3GGKBBXX:5:1218:27458:13693,J00121:27:H3GGKBBXX:5:2210:15869:34407,J00121:27:H3GGKBBXX:5:1224:10450:30046,J00121:27:H3GGKBBXX:5:1213:12611:44271,J00121:27:H3GGKBBXX:5:2109:20740:11196,J00121:27:H3GGKBBXX:5:1106:20730:24683,J00121:27:H3GGKBBXX:5:2107:6654:48720,J00121:27:H3GGKBBXX:5:1206:4645:24067,J00121:27:H3GGKBBXX:5:1224:17563:2668,J00121:27:H3GGKBBXX:5:1113:26504:24947,J00121:27:H3GGKBBXX:5:1220:22495:40121,J00121:27:H3GGKBBXX:5:2206:14265:10036,J00121:27:H3GGKBBXX:5:1203:14032:41809,J00121:27:H3GGKBBXX:5:2106:24992:16524,J00121:27:H3GGKBBXX:5:2112:12094:38205,J00121:27:H3GGKBBXX:5:1126:30310:10827,J00121:27:H3GGKBBXX:5:2103:5355:43304,J00121:27:H3GGKBBXX:5:2113:18659:10651,J00121:27:H3GGKBBXX:5:1111:6502:29606,J00121:27:H3GGKBBXX:5:1221:15179:40842,J00121:27:H3GGKBBXX:5:1114:29711:43550,J00121:27:H3GGKBBXX:5:1118:28635:24736,J00121:27:H3GGKBBXX:5:1128:20669:11636,J00121:27:H3GGKBBXX:5:2216:31954:28270,J00121:27:H3GGKBBXX:5:2110:14407:5042,J00121:27:H3GGKBBXX:5:1107:28503:27989,J00121:27:H3GGKBBXX:5:1223:15026:4497,J00121:27:H3GGKBBXX:5:1212:17492:35004,J00121:27:H3GGKBBXX:5:2104:11079:22661,J00121:27:H3GGKBBXX:5:1110:10460:2703;sequence=TATAATGTAGATATATTATGATTTCTA;start=341764;subtype=IES;support_ref=3;support_variant=66;type=IES;
scaffold51_9_with_IES	MILORD	internal_eliminated_sequence	342870	342899	.	.	.	ID=MILORD.9.342870.342899;Name=MILORD.9.342870.342899;bounded_by_ta=TRUE;common_boundary=Both;end=342899;ies_id=IESPGM.PTET51.1.9.327773;ies_left_dist=0;ies_min_dist=0;ies_right_dist=0;junction_seq=ttagattttgtatgtTAgaaggaagatagaaa;read_names=J00121:27:H3GGKBBXX:5:1218:1570:4954,J00121:27:H3GGKBBXX:5:2108:30097:43445,J00121:27:H3GGKBBXX:5:2109:10886:8928,J00121:27:H3GGKBBXX:5:2111:7202:29694,J00121:27:H3GGKBBXX:5:2207:3183:38416,J00121:27:H3GGKBBXX:5:1207:20730:10053,J00121:27:H3GGKBBXX:5:2110:8055:41581,J00121:27:H3GGKBBXX:5:1207:27732:3266,J00121:27:H3GGKBBXX:5:2214:16691:28446,J00121:27:H3GGKBBXX:5:1207:27864:3776,J00121:27:H3GGKBBXX:5:1210:16305:38257,J00121:27:H3GGKBBXX:5:2202:7862:8119,J00121:27:H3GGKBBXX:5:1209:11708:19918,J00121:27:H3GGKBBXX:5:1201:24535:26494,J00121:27:H3GGKBBXX:5:1201:31203:22256,J00121:27:H3GGKBBXX:5:2119:30807:23470,J00121:27:H3GGKBBXX:5:2209:12154:17245,J00121:27:H3GGKBBXX:5:2211:5741:32367,J00121:27:H3GGKBBXX:5:1213:19624:13130,J00121:27:H3GGKBBXX:5:1212:29873:31558,J00121:27:H3GGKBBXX:5:1114:18396:36956,J00121:27:H3GGKBBXX:5:2224:29812:33492,J00121:27:H3GGKBBXX:5:1120:17726:41176,J00121:27:H3GGKBBXX:5:2216:5497:38170,J00121:27:H3GGKBBXX:5:1115:20618:34477,J00121:27:H3GGKBBXX:5:2210:22597:3758,J00121:27:H3GGKBBXX:5:2215:30066:30943,J00121:27:H3GGKBBXX:5:1214:14600:24577,J00121:27:H3GGKBBXX:5:1102:10937:19320,J00121:27:H3GGKBBXX:5:2110:17807:30134,J00121:27:H3GGKBBXX:5:2107:29325:15381,J00121:27:H3GGKBBXX:5:1226:14834:12849,J00121:27:H3GGKBBXX:5:2228:8410:37238,J00121:27:H3GGKBBXX:5:1107:17421:18599,J00121:27:H3GGKBBXX:5:1113:18101:19882,J00121:27:H3GGKBBXX:5:2202:18081:2510,J00121:27:H3GGKBBXX:5:2111:13443:38961,J00121:27:H3GGKBBXX:5:2206:7679:38679,J00121:27:H3GGKBBXX:5:2113:23926:42776,J00121:27:H3GGKBBXX:5:2210:21907:33369,J00121:27:H3GGKBBXX:5:2220:16102:14695,J00121:27:H3GGKBBXX:5:1210:6989:11565,J00121:27:H3GGKBBXX:5:1219:10064:39963,J00121:27:H3GGKBBXX:5:2109:4503:42038,J00121:27:H3GGKBBXX:5:2206:15148:33932,J00121:27:H3GGKBBXX:5:2228:24231:3916;sequence=TATTGTTAAAATCTAATTGGATTTCAATTA;start=342870;subtype=IES;support_ref=0;support_variant=46;type=IES;
scaffold51_9_with_IES	MILORD	internal_eliminated_sequence	343197	343302	.	.	.	ID=MILORD.9.343197.343302;Name=MILORD.9.343197.343302;bounded_by_ta=TRUE;common_boundary=Both;end=343302;ies_id=IESPGM.PTET51.1.9.328070;ies_left_dist=0;ies_min_dist=0;ies_right_dist=0;junction_seq=ttttccgcaatttttTAattttaaatgtgttt;read_names=J00121:27:H3GGKBBXX:5:2128:19928:45309,J00121:27:H3GGKBBXX:5:1225:21755:22977,J00121:27:H3GGKBBXX:5:1213:25621:10124,J00121:27:H3GGKBBXX:5:1220:20679:6132,J00121:27:H3GGKBBXX:5:2203:5274:16084,J00121:27:H3GGKBBXX:5:1122:16143:11495,J00121:27:H3GGKBBXX:5:1126:29680:20428,J00121:27:H3GGKBBXX:5:1221:20588:5622,J00121:27:H3GGKBBXX:5:2116:5903:30749,J00121:27:H3GGKBBXX:5:2122:18081:43445,J00121:27:H3GGKBBXX:5:1228:29823:47577,J00121:27:H3GGKBBXX:5:1114:19238:31558,J00121:27:H3GGKBBXX:5:1112:24525:42548,J00121:27:H3GGKBBXX:5:1116:10693:15240,J00121:27:H3GGKBBXX:5:1218:4137:11266,J00121:27:H3GGKBBXX:5:1112:24657:42530,J00121:27:H3GGKBBXX:5:2109:25388:21993,J00121:27:H3GGKBBXX:5:1216:3265:48649,J00121:27:H3GGKBBXX:5:2109:5457:20973,J00121:27:H3GGKBBXX:5:2206:20344:48245,J00121:27:H3GGKBBXX:5:1116:4401:21113,J00121:27:H3GGKBBXX:5:2215:31639:37290,J00121:27:H3GGKBBXX:5:1106:13169:3143,J00121:27:H3GGKBBXX:5:2227:20151:41792,J00121:27:H3GGKBBXX:5:2217:7791:28498,J00121:27:H3GGKBBXX:5:1223:29396:28973,J00121:27:H3GGKBBXX:5:1201:19928:39295,J00121:27:H3GGKBBXX:5:2217:24657:27584,J00121:27:H3GGKBBXX:5:1203:25814:42214,J00121:27:H3GGKBBXX:5:2128:16234:38767,J00121:27:H3GGKBBXX:5:2203:5244:16102,J00121:27:H3GGKBBXX:5:1104:5101:19197,J00121:27:H3GGKBBXX:5:1126:15138:28323,J00121:27:H3GGKBBXX:5:1127:27296:26564,J00121:27:H3GGKBBXX:5:2219:19238:25052,J00121:27:H3GGKBBXX:5:2206:25875:17843,J00121:27:H3GGKBBXX:5:2220:22820:27356,J00121:27:H3GGKBBXX:5:1207:26260:14818,J00121:27:H3GGKBBXX:5:1124:19958:30239,J00121:27:H3GGKBBXX:5:1126:14316:27989,J00121:27:H3GGKBBXX:5:2101:32126:16084,J00121:27:H3GGKBBXX:5:1118:3995:27092,J00121:27:H3GGKBBXX:5:1122:11414:46522,J00121:27:H3GGKBBXX:5:2226:6451:44394,J00121:27:H3GGKBBXX:5:2228:4087:11214,J00121:27:H3GGKBBXX:5:2113:3041:10141,J00121:27:H3GGKBBXX:5:1111:8927:26142,J00121:27:H3GGKBBXX:5:1116:9455:42319,J00121:27:H3GGKBBXX:5:2203:7669:41757,J00121:27:H3GGKBBXX:5:1227:29244:22485,J00121:27:H3GGKBBXX:5:2217:4087:2844,J00121:27:H3GGKBBXX:5:2103:17563:33229,J00121:27:H3GGKBBXX:5:1109:10094:13640,J00121:27:H3GGKBBXX:5:2204:16234:16260;sequence=TATAGATATTGTAAGTTAAAAAAATAGTAACGTTTTAAACTAATTTGTATTTCAATTGGCTATCAATTTAATTAAATTAACAATAGATAGTTATAAATATGAGCTA;start=343197;subtype=IES;support_ref=6;support_variant=54;type=IES;
scaffold51_9_with_IES	MILORD	internal_eliminated_sequence	344464	344559	.	.	.	ID=MILORD.9.344464.344559;Name=MILORD.9.344464.344559;bounded_by_ta=TRUE;common_boundary=Both;end=344559;ies_id=IESPGM.PTET51.1.9.329231;ies_left_dist=0;ies_min_dist=0;ies_right_dist=0;junction_seq=aaaagaactatctgaTAttagaaatagacttg;read_names=J00121:27:H3GGKBBXX:5:1115:15889:11513,J00121:27:H3GGKBBXX:5:2208:8369:21307,J00121:27:H3GGKBBXX:5:1219:15980:29430,J00121:27:H3GGKBBXX:5:2120:18355:37695,J00121:27:H3GGKBBXX:5:2209:14001:33105,J00121:27:H3GGKBBXX:5:1115:6279:14730,J00121:27:H3GGKBBXX:5:2106:6126:38451,J00121:27:H3GGKBBXX:5:2220:10795:22661,J00121:27:H3GGKBBXX:5:2208:2879:37748,J00121:27:H3GGKBBXX:5:1201:24921:18687,J00121:27:H3GGKBBXX:5:2220:26575:44060,J00121:27:H3GGKBBXX:5:1223:19644:42530,J00121:27:H3GGKBBXX:5:2108:15148:5411,J00121:27:H3GGKBBXX:5:1104:27468:27989,J00121:27:H3GGKBBXX:5:2216:13464:23241,J00121:27:H3GGKBBXX:5:2217:18568:6132,J00121:27:H3GGKBBXX:5:1113:11921:41211,J00121:27:H3GGKBBXX:5:2221:20699:32894,J00121:27:H3GGKBBXX:5:1125:16721:31242,J00121:27:H3GGKBBXX:5:2108:30756:25914,J00121:27:H3GGKBBXX:5:2206:26372:35092,J00121:27:H3GGKBBXX:5:1211:10998:47383,J00121:27:H3GGKBBXX:5:2202:3356:38117,J00121:27:H3GGKBBXX:5:1219:23520:23716,J00121:27:H3GGKBBXX:5:2119:16072:7996,J00121:27:H3GGKBBXX:5:1105:10094:35479,J00121:27:H3GGKBBXX:5:1222:27499:28920,J00121:27:H3GGKBBXX:5:1113:28808:8752,J00121:27:H3GGKBBXX:5:1221:4330:36569,J00121:27:H3GGKBBXX:5:2225:18964:1859,J00121:27:H3GGKBBXX:5:1106:8440:5745,J00121:27:H3GGKBBXX:5:2223:26869:17878,J00121:27:H3GGKBBXX:5:1204:4472:20287,J00121:27:H3GGKBBXX:5:1222:26403:10669,J00121:27:H3GGKBBXX:5:2225:21897:18194,J00121:27:H3GGKBBXX:5:2220:31304:46733,J00121:27:H3GGKBBXX:5:2122:8613:45291,J00121:27:H3GGKBBXX:5:1113:6228:4831,J00121:27:H3GGKBBXX:5:1223:26494:45818,J00121:27:H3GGKBBXX:5:2206:19076:27268,J00121:27:H3GGKBBXX:5:1226:15138:9614,J00121:27:H3GGKBBXX:5:1107:10541:34319,J00121:27:H3GGKBBXX:5:2114:27113:1349,J00121:27:H3GGKBBXX:5:1215:20476:19777,J00121:27:H3GGKBBXX:5:2209:5507:43075,J00121:27:H3GGKBBXX:5:1126:19613:9666,J00121:27:H3GGKBBXX:5:2202:30695:22362,J00121:27:H3GGKBBXX:5:2219:5101:20322,J00121:27:H3GGKBBXX:5:1203:28524:11425,J00121:27:H3GGKBBXX:5:2218:25033:5235,J00121:27:H3GGKBBXX:5:2126:3589:15944,J00121:27:H3GGKBBXX:5:1222:27580:28920,J00121:27:H3GGKBBXX:5:2107:10145:26529,J00121:27:H3GGKBBXX:5:1225:4949:27690,J00121:27:H3GGKBBXX:5:1211:10937:47665,J00121:27:H3GGKBBXX:5:1114:22171:10370,J00121:27:H3GGKBBXX:5:1116:14296:17438,J00121:27:H3GGKBBXX:5:2204:20973:39734,J00121:27:H3GGKBBXX:5:2213:21582:29008,J00121:27:H3GGKBBXX:5:1225:18974:19671,J00121:27:H3GGKBBXX:5:1217:12388:41352,J00121:27:H3GGKBBXX:5:1225:18933:19636,J00121:27:H3GGKBBXX:5:1113:9942:13939,J00121:27:H3GGKBBXX:5:1102:8278:41405,J00121:27:H3GGKBBXX:5:1101:8714:41282,J00121:27:H3GGKBBXX:5:1108:21866:39910,J00121:27:H3GGKBBXX:5:2209:31954:43919,J00121:27:H3GGKBBXX:5:2213:10673:40526,J00121:27:H3GGKBBXX:5:1126:12956:17263,J00121:27:H3GGKBBXX:5:2107:28747:38117,J00121:27:H3GGKBBXX:5:1102:10592:34547,J00121:27:H3GGKBBXX:5:2109:2859:20199,J00121:27:H3GGKBBXX:5:1101:18152:45607,J00121:27:H3GGKBBXX:5:1102:25946:31751,J00121:27:H3GGKBBXX:5:2104:10855:10247,J00121:27:H3GGKBBXX:5:1127:17777:7890,J00121:27:H3GGKBBXX:5:1208:20841:26740,J00121:27:H3GGKBBXX:5:1209:9262:15293,J00121:27:H3GGKBBXX:5:2120:25682:33404,J00121:27:H3GGKBBXX:5:1201:21856:40139,J00121:27:H3GGKBBXX:5:2123:4980:20076,J00121:27:H3GGKBBXX:5:1204:12154:33668,J00121:27:H3GGKBBXX:5:2213:11738:8189,J00121:27:H3GGKBBXX:5:1113:20659:33914,J00121:27:H3GGKBBXX:5:1105:30452:27707,J00121:27:H3GGKBBXX:5:1228:26585:11970,J00121:27:H3GGKBBXX:5:2220:10105:7433,J00121:27:H3GGKBBXX:5:1209:17279:1508,J00121:27:H3GGKBBXX:5:2211:29924:8119,J00121:27:H3GGKBBXX:5:1112:26291:38609,J00121:27:H3GGKBBXX:5:2205:22161:46012,J00121:27:H3GGKBBXX:5:1210:8389:26441,J00121:27:H3GGKBBXX:5:1221:16417:17843,J00121:27:H3GGKBBXX:5:1203:19319:46750,J00121:27:H3GGKBBXX:5:2203:7425:18230;sequence=TATAATTAATCATTAAATAATTCAATGAAATATCGAATTATCCAATAATGTGTTTAATTAATTGATAAAGACAATAAAATAATTAGATATTTGCTG;start=344464;subtype=IES;support_ref=2;support_variant=95;type=IES;
scaffold51_9_with_IES	MILORD	internal_eliminated_sequence	346066	346110	.	.	.	ID=MILORD.9.346066.346110;Name=MILORD.9.346066.346110;bounded_by_ta=TRUE;common_boundary=Both;end=346110;ies_id=IESPGM.PTET51.1.9.330737;ies_left_dist=0;ies_min_dist=0;ies_right_dist=0;junction_seq=atatataatcttattTAcaatgtaagaatact;read_names=J00121:27:H3GGKBBXX:5:2206:17036:15434,J00121:27:H3GGKBBXX:5:1106:16559:2615,J00121:27:H3GGKBBXX:5:2204:25215:11917,J00121:27:H3GGKBBXX:5:1209:7699:37589,J00121:27:H3GGKBBXX:5:1210:6999:37079,J00121:27:H3GGKBBXX:5:2214:10581:32560,J00121:27:H3GGKBBXX:5:2218:31385:37132,J00121:27:H3GGKBBXX:5:1103:27702:34442,J00121:27:H3GGKBBXX:5:2225:19664:26846,J00121:27:H3GGKBBXX:5:1223:16072:2580,J00121:27:H3GGKBBXX:5:1201:14133:14238,J00121:27:H3GGKBBXX:5:2120:26940:12163,J00121:27:H3GGKBBXX:5:2215:9638:4092,J00121:27:H3GGKBBXX:5:1220:8349:21518,J00121:27:H3GGKBBXX:5:2212:18994:40280,J00121:27:H3GGKBBXX:5:2202:18842:29395,J00121:27:H3GGKBBXX:5:1110:7151:39031,J00121:27:H3GGKBBXX:5:1117:18873:34125,J00121:27:H3GGKBBXX:5:1119:10165:46258,J00121:27:H3GGKBBXX:5:2221:20953:44271,J00121:27:H3GGKBBXX:5:2210:6695:19953,J00121:27:H3GGKBBXX:5:2123:32146:9508,J00121:27:H3GGKBBXX:5:1112:16975:45889,J00121:27:H3GGKBBXX:5:1213:22962:18810,J00121:27:H3GGKBBXX:5:2218:17604:43533,J00121:27:H3GGKBBXX:5:2123:26869:11407,J00121:27:H3GGKBBXX:5:1220:14894:41229,J00121:27:H3GGKBBXX:5:1122:30289:32982;sequence=TATAGTTAAATTTATGAAAAATGGTATTATTTGTATTCTTAGTTG;start=346066;subtype=IES;support_ref=0;support_variant=28;type=IES;
scaffold51_9_with_IES	MILORD	internal_eliminated_sequence	346220	346266	.	.	.	ID=MILORD.9.346220.346266;Name=MILORD.9.346220.346266;bounded_by_ta=TRUE;common_boundary=Both;end=346266;ies_id=IESPGM.PTET51.1.9.330846;ies_left_dist=0;ies_min_dist=0;ies_right_dist=0;junction_seq=tgtatttgcagagaaTAtaaaatatttggatt;read_names=J00121:27:H3GGKBBXX:5:2202:11921:4884,J00121:27:H3GGKBBXX:5:2216:18517:18282,J00121:27:H3GGKBBXX:5:2123:18609:3037,J00121:27:H3GGKBBXX:5:1218:4046:11073,J00121:27:H3GGKBBXX:5:2218:5406:29677,J00121:27:H3GGKBBXX:5:1123:13616:18546,J00121:27:H3GGKBBXX:5:1128:13819:37466,J00121:27:H3GGKBBXX:5:2211:17807:38468,J00121:27:H3GGKBBXX:5:2109:23348:42231,J00121:27:H3GGKBBXX:5:1126:9029:4725,J00121:27:H3GGKBBXX:5:2125:21501:47964,J00121:27:H3GGKBBXX:5:1202:13819:7855,J00121:27:H3GGKBBXX:5:2107:19532:7521,J00121:27:H3GGKBBXX:5:1217:14458:44130,J00121:27:H3GGKBBXX:5:1217:29762:5868,J00121:27:H3GGKBBXX:5:1227:7831:40420,J00121:27:H3GGKBBXX:5:2119:8379:7644,J00121:27:H3GGKBBXX:5:1124:14955:20093,J00121:27:H3GGKBBXX:5:2225:7395:22573,J00121:27:H3GGKBBXX:5:1224:19786:25122,J00121:27:H3GGKBBXX:5:1226:16447:1297,J00121:27:H3GGKBBXX:5:2211:30401:45168,J00121:27:H3GGKBBXX:5:2206:17787:28762,J00121:27:H3GGKBBXX:5:1119:8186:32279,J00121:27:H3GGKBBXX:5:1202:8684:19742,J00121:27:H3GGKBBXX:5:2216:22901:10440,J00121:27:H3GGKBBXX:5:2113:4716:18388,J00121:27:H3GGKBBXX:5:1120:28940:38134,J00121:27:H3GGKBBXX:5:2218:27458:30855,J00121:27:H3GGKBBXX:5:1212:11738:31294;sequence=TATAGCTGATATTTGAGTAACAAATAATAACAGGAATTAGATAAGTA;start=346220;subtype=IES;support_ref=2;support_variant=30;type=IES;
scaffold51_9_with_IES	MILORD	internal_eliminated_sequence	346736	346832	.	.	.	ID=MILORD.9.346736.346832;Name=MILORD.9.346736.346832;bounded_by_ta=TRUE;common_boundary=Both;end=346832;ies_id=IESPGM.PTET51.1.9.331315;ies_left_dist=0;ies_min_dist=0;ies_right_dist=0;junction_seq=tagattctgagaagaTAtagaaaataatcatt;read_names=J00121:27:H3GGKBBXX:5:1225:16843:19390,J00121:27:H3GGKBBXX:5:1127:19431:47893,J00121:27:H3GGKBBXX:5:2215:25317:46170,J00121:27:H3GGKBBXX:5:1119:16234:42671,J00121:27:H3GGKBBXX:5:1110:7517:15434,J00121:27:H3GGKBBXX:5:2122:31182:13183,J00121:27:H3GGKBBXX:5:2207:27925:23153,J00121:27:H3GGKBBXX:5:1128:17330:29589,J00121:27:H3GGKBBXX:5:2113:29741:44904,J00121:27:H3GGKBBXX:5:2104:19887:17526,J00121:27:H3GGKBBXX:5:2121:8937:7380,J00121:27:H3GGKBBXX:5:2218:1600:30187,J00121:27:H3GGKBBXX:5:2227:12702:28323,J00121:27:H3GGKBBXX:5:2122:32197:9842,J00121:27:H3GGKBBXX:5:2222:4878:44623,J00121:27:H3GGKBBXX:5:2223:23926:40737,J00121:27:H3GGKBBXX:5:2109:5010:39471,J00121:27:H3GGKBBXX:5:2119:24464:6501,J00121:27:H3GGKBBXX:5:2107:1641:44922,J00121:27:H3GGKBBXX:5:2203:11840:18986,J00121:27:H3GGKBBXX:5:1105:23571:3055,J00121:27:H3GGKBBXX:5:1115:27762:25404,J00121:27:H3GGKBBXX:5:1108:7385:13904,J00121:27:H3GGKBBXX:5:1212:9201:8717,J00121:27:H3GGKBBXX:5:1102:22008:15293,J00121:27:H3GGKBBXX:5:1118:5274:4866,J00121:27:H3GGKBBXX:5:1208:17594:4655,J00121:27:H3GGKBBXX:5:2122:24941:35110,J00121:27:H3GGKBBXX:5:2225:19441:25298,J00121:27:H3GGKBBXX:5:2122:30228:3758,J00121:27:H3GGKBBXX:5:1125:17076:8541,J00121:27:H3GGKBBXX:5:2121:32055:42548,J00121:27:H3GGKBBXX:5:2212:7050:40684,J00121:27:H3GGKBBXX:5:1107:23886:26740,J00121:27:H3GGKBBXX:5:1122:25307:14854,J00121:27:H3GGKBBXX:5:2102:13829:6220,J00121:27:H3GGKBBXX:5:1226:26616:34143,J00121:27:H3GGKBBXX:5:1216:20314:31980,J00121:27:H3GGKBBXX:5:1213:5497:29237,J00121:27:H3GGKBBXX:5:1128:28848:30274,J00121:27:H3GGKBBXX:5:2227:21197:30837,J00121:27:H3GGKBBXX:5:2104:11556:17931,J00121:27:H3GGKBBXX:5:2216:6553:32261,J00121:27:H3GGKBBXX:5:2109:19339:44781,J00121:27:H3GGKBBXX:5:2106:25510:8945,J00121:27:H3GGKBBXX:5:2109:17005:1666,J00121:27:H3GGKBBXX:5:1110:23642:46012,J00121:27:H3GGKBBXX:5:2125:20395:46750,J00121:27:H3GGKBBXX:5:2120:20659:5464,J00121:27:H3GGKBBXX:5:1217:25388:26986,J00121:27:H3GGKBBXX:5:2225:11302:46891,J00121:27:H3GGKBBXX:5:1201:3244:34125,J00121:27:H3GGKBBXX:5:2211:7638:45185,J00121:27:H3GGKBBXX:5:2216:4888:31875,J00121:27:H3GGKBBXX:5:1214:7050:15188,J00121:27:H3GGKBBXX:5:1102:20679:13552,J00121:27:H3GGKBBXX:5:2209:23216:31347,J00121:27:H3GGKBBXX:5:2228:2199:30134,J00121:27:H3GGKBBXX:5:2102:20963:19179,J00121:27:H3GGKBBXX:5:1213:18396:44552,J00121:27:H3GGKBBXX:5:2218:9749:2949,J00121:27:H3GGKBBXX:5:1228:18548:4796,J00121:27:H3GGKBBXX:5:1110:23855:45994,J00121:27:H3GGKBBXX:5:1220:11951:8559,J00121:27:H3GGKBBXX:5:1221:7578:16243,J00121:27:H3GGKBBXX:5:1205:12956:48350,J00121:27:H3GGKBBXX:5:1125:7517:38926,J00121:27:H3GGKBBXX:5:1212:13880:15803,J00121:27:H3GGKBBXX:5:2218:12865:43339;sequence=TACAGGGTAAAAGAAATTGTTTTATGGTAAAAACAGCAATTCAATAATTGATCAGTATAAAATCAAAGGAATAATAAAAAGTTTGATCAATGTACAA;start=346736;subtype=IES;support_ref=4;support_variant=69;type=IES;
scaffold51_9_with_IES	MILORD	internal_eliminated_sequence	347815	347889	.	.	.	ID=MILORD.9.347815.347889;Name=MILORD.9.347815.347889;bounded_by_ta=TRUE;common_boundary=Both;end=347889;ies_id=IESPGM.PTET51.1.9.332297;ies_left_dist=0;ies_min_dist=0;ies_right_dist=0;junction_seq=gtaacaattaaatgaTAacttgttactagatc;read_names=J00121:27:H3GGKBBXX:5:1202:4219:3705,J00121:27:H3GGKBBXX:5:1123:28371:29659,J00121:27:H3GGKBBXX:5:1228:24860:11548,J00121:27:H3GGKBBXX:5:1201:7933:37853,J00121:27:H3GGKBBXX:5:1117:17137:38398,J00121:27:H3GGKBBXX:5:2207:3528:20023,J00121:27:H3GGKBBXX:5:1207:24119:21694,J00121:27:H3GGKBBXX:5:2110:32532:6308,J00121:27:H3GGKBBXX:5:1207:18609:3283,J00121:27:H3GGKBBXX:5:2215:2777:34301,J00121:27:H3GGKBBXX:5:1225:4919:42794,J00121:27:H3GGKBBXX:5:1122:27620:42987,J00121:27:H3GGKBBXX:5:1116:10967:27145,J00121:27:H3GGKBBXX:5:1127:17462:25421,J00121:27:H3GGKBBXX:5:1226:7344:37994,J00121:27:H3GGKBBXX:5:2212:30279:48368,J00121:27:H3GGKBBXX:5:2226:17188:3248,J00121:27:H3GGKBBXX:5:1115:15209:15293,J00121:27:H3GGKBBXX:5:1105:6238:47084,J00121:27:H3GGKBBXX:5:1125:20456:42952,J00121:27:H3GGKBBXX:5:2218:19228:1226,J00121:27:H3GGKBBXX:5:1219:10521:39664,J00121:27:H3GGKBBXX:5:2218:11799:24823,J00121:27:H3GGKBBXX:5:1107:7212:15539,J00121:27:H3GGKBBXX:5:2215:18944:14766,J00121:27:H3GGKBBXX:5:1204:3244:23962,J00121:27:H3GGKBBXX:5:2111:25154:28833,J00121:27:H3GGKBBXX:5:2221:19908:26881,J00121:27:H3GGKBBXX:5:1218:5568:25070,J00121:27:H3GGKBBXX:5:2219:22252:23979,J00121:27:H3GGKBBXX:5:1103:13738:20304,J00121:27:H3GGKBBXX:5:2110:8937:43111,J00121:27:H3GGKBBXX:5:1201:28006:4022,J00121:27:H3GGKBBXX:5:2121:18913:16893,J00121:27:H3GGKBBXX:5:1216:12195:35391;sequence=TACAATTAATTTACACATAAAATTATGGTTTAGATAATTATTAGATATCACATTGAAATATTGTAATATTAATTG;start=347815;subtype=IES;support_ref=0;support_variant=35;type=IES;
scaffold51_9_with_IES	MILORD	internal_eliminated_sequence	348129	348157	.	.	.	ID=MILORD.9.348129.348157;Name=MILORD.9.348129.348157;bounded_by_ta=TRUE;common_boundary=Both;end=348157;ies_id=IESPGM.PTET51.1.9.332536;ies_left_dist=0;ies_min_dist=0;ies_right_dist=0;junction_seq=tatgtgaaaaaaaggTAcaagccctggagatg;read_names=J00121:27:H3GGKBBXX:5:1128:29701:44341,J00121:27:H3GGKBBXX:5:2221:8410:16665,J00121:27:H3GGKBBXX:5:2101:23378:33985,J00121:27:H3GGKBBXX:5:1111:29122:36270,J00121:27:H3GGKBBXX:5:1102:22851:13095,J00121:27:H3GGKBBXX:5:1102:24261:17368,J00121:27:H3GGKBBXX:5:2203:13139:7556,J00121:27:H3GGKBBXX:5:1101:28544:28481,J00121:27:H3GGKBBXX:5:2207:13291:4127,J00121:27:H3GGKBBXX:5:1123:26788:47172,J00121:27:H3GGKBBXX:5:1120:29640:28164,J00121:27:H3GGKBBXX:5:2123:17949:27461,J00121:27:H3GGKBBXX:5:2118:20182:38750,J00121:27:H3GGKBBXX:5:1204:24190:18019,J00121:27:H3GGKBBXX:5:1121:21471:19249,J00121:27:H3GGKBBXX:5:2228:9151:8734,J00121:27:H3GGKBBXX:5:2201:16285:26758,J00121:27:H3GGKBBXX:5:2203:12540:8312,J00121:27:H3GGKBBXX:5:2205:8988:6097,J00121:27:H3GGKBBXX:5:2218:15615:35374,J00121:27:H3GGKBBXX:5:2104:17107:40491,J00121:27:H3GGKBBXX:5:1102:17533:19566,J00121:27:H3GGKBBXX:5:1223:12824:34934,J00121:27:H3GGKBBXX:5:1225:8410:1437,J00121:27:H3GGKBBXX:5:1208:26951:1771,J00121:27:H3GGKBBXX:5:1222:3457:9244,J00121:27:H3GGKBBXX:5:2211:11840:1297,J00121:27:H3GGKBBXX:5:2212:7567:7504,J00121:27:H3GGKBBXX:5:1223:4350:28446,J00121:27:H3GGKBBXX:5:1219:17594:18968,J00121:27:H3GGKBBXX:5:2107:19684:42073,J00121:27:H3GGKBBXX:5:1123:22120:44957,J00121:27:H3GGKBBXX:5:1104:14407:10387,J00121:27:H3GGKBBXX:5:2228:13301:38785,J00121:27:H3GGKBBXX:5:1115:2676:33774,J00121:27:H3GGKBBXX:5:1102:24129:9016;sequence=TATAGACAAAGAATAACATTAAAATACTA;start=348129;subtype=IES;support_ref=3;support_variant=36;type=IES;
scaffold51_9_with_IES	MILORD	internal_eliminated_sequence	348323	348351	.	.	.	ID=MILORD.9.348323.348351;Name=MILORD.9.348323.348351;bounded_by_ta=TRUE;common_boundary=Both;end=348351;ies_id=IESPGM.PTET51.1.9.332701;ies_left_dist=0;ies_min_dist=0;ies_right_dist=0;junction_seq=taaagtaagatttgaTAatagttagtaaaaat;read_names=J00121:27:H3GGKBBXX:5:1204:17492:23048,J00121:27:H3GGKBBXX:5:1101:17198:10475,J00121:27:H3GGKBBXX:5:1109:15128:47753,J00121:27:H3GGKBBXX:5:1101:13504:46311,J00121:27:H3GGKBBXX:5:2118:1986:32437,J00121:27:H3GGKBBXX:5:1225:16346:41352,J00121:27:H3GGKBBXX:5:1124:15686:22485,J00121:27:H3GGKBBXX:5:2110:4635:4778,J00121:27:H3GGKBBXX:5:1111:14742:46627,J00121:27:H3GGKBBXX:5:1122:21816:42671,J00121:27:H3GGKBBXX:5:1115:12063:13500,J00121:27:H3GGKBBXX:5:1110:23713:31400,J00121:27:H3GGKBBXX:5:2101:18152:10968,J00121:27:H3GGKBBXX:5:1101:24698:29026,J00121:27:H3GGKBBXX:5:1203:26951:1666,J00121:27:H3GGKBBXX:5:1101:14042:38134,J00121:27:H3GGKBBXX:5:2210:18203:20023,J00121:27:H3GGKBBXX:5:1123:26707:31031,J00121:27:H3GGKBBXX:5:1204:30716:25703,J00121:27:H3GGKBBXX:5:2202:6857:6906,J00121:27:H3GGKBBXX:5:1124:9881:12321,J00121:27:H3GGKBBXX:5:1123:16021:33580,J00121:27:H3GGKBBXX:5:1216:13585:46592,J00121:27:H3GGKBBXX:5:1209:10866:33229,J00121:27:H3GGKBBXX:5:1122:8329:31154,J00121:27:H3GGKBBXX:5:1123:28625:43779,J00121:27:H3GGKBBXX:5:1216:7009:28094,J00121:27:H3GGKBBXX:5:1219:16691:21166,J00121:27:H3GGKBBXX:5:2102:9516:41053,J00121:27:H3GGKBBXX:5:2209:13179:39840,J00121:27:H3GGKBBXX:5:1221:29477:43322,J00121:27:H3GGKBBXX:5:2115:16051:8207,J00121:27:H3GGKBBXX:5:1202:19461:13658,J00121:27:H3GGKBBXX:5:2103:20517:34512,J00121:27:H3GGKBBXX:5:1218:16772:10510,J00121:27:H3GGKBBXX:5:1219:12083:20428,J00121:27:H3GGKBBXX:5:1103:19461:27021,J00121:27:H3GGKBBXX:5:2221:23155:26986;sequence=TACTGATGAATAGAATGTAACTCTCTCTA;start=348323;subtype=IES;support_ref=18;support_variant=38;type=IES;
scaffold51_9_with_IES	MILORD	internal_eliminated_sequence	351116	351379	.	.	.	ID=MILORD.9.351116.351379;Name=MILORD.9.351116.351379;bounded_by_ta=TRUE;common_boundary=Both;end=351379;ies_id=IESPGM.PTET51.1.9.335465;ies_left_dist=0;ies_min_dist=0;ies_right_dist=0;junction_seq=aatttgtaaattggaTAtctcctgattgtgga;read_names=J00121:27:H3GGKBBXX:5:2212:22881:8787,J00121:27:H3GGKBBXX:5:2125:25327:22696,J00121:27:H3GGKBBXX:5:2217:16244:41669,J00121:27:H3GGKBBXX:5:1111:26027:26828,J00121:27:H3GGKBBXX:5:1210:18040:28920,J00121:27:H3GGKBBXX:5:1104:15250:20744,J00121:27:H3GGKBBXX:5:2124:18619:12867,J00121:27:H3GGKBBXX:5:2119:23165:14660,J00121:27:H3GGKBBXX:5:1217:23480:20164,J00121:27:H3GGKBBXX:5:2215:21450:10950,J00121:27:H3GGKBBXX:5:1119:21166:34160,J00121:27:H3GGKBBXX:5:2102:7304:12497,J00121:27:H3GGKBBXX:5:1128:27204:45291,J00121:27:H3GGKBBXX:5:2207:1692:45748,J00121:27:H3GGKBBXX:5:1219:23449:24542,J00121:27:H3GGKBBXX:5:1220:7415:6009,J00121:27:H3GGKBBXX:5:1125:22232:33545,J00121:27:H3GGKBBXX:5:1125:30421:24665,J00121:27:H3GGKBBXX:5:2211:20598:21360,J00121:27:H3GGKBBXX:5:1222:22079:45133,J00121:27:H3GGKBBXX:5:1118:3447:41862,J00121:27:H3GGKBBXX:5:1103:22546:23083,J00121:27:H3GGKBBXX:5:2112:4949:45766,J00121:27:H3GGKBBXX:5:1104:5497:48860,J00121:27:H3GGKBBXX:5:1126:3660:39840,J00121:27:H3GGKBBXX:5:1107:26433:15715,J00121:27:H3GGKBBXX:5:1102:20740:11759,J00121:27:H3GGKBBXX:5:2209:18842:34284,J00121:27:H3GGKBBXX:5:1227:17685:8435,J00121:27:H3GGKBBXX:5:2101:11576:13781,J00121:27:H3GGKBBXX:5:2126:21440:40895,J00121:27:H3GGKBBXX:5:1114:5446:36183,J00121:27:H3GGKBBXX:5:1205:25520:46416,J00121:27:H3GGKBBXX:5:2104:18396:18353,J00121:27:H3GGKBBXX:5:1123:8400:22450,J00121:27:H3GGKBBXX:5:2227:26545:44640,J00121:27:H3GGKBBXX:5:1218:7324:29307,J00121:27:H3GGKBBXX:5:1201:26260:16401,J00121:27:H3GGKBBXX:5:1126:31984:4338,J00121:27:H3GGKBBXX:5:1110:30289:33651,J00121:27:H3GGKBBXX:5:1222:25966:29325,J00121:27:H3GGKBBXX:5:1214:5873:7802,J00121:27:H3GGKBBXX:5:1104:26707:31593,J00121:27:H3GGKBBXX:5:1211:30685:13693,J00121:27:H3GGKBBXX:5:1203:19360:35954,J00121:27:H3GGKBBXX:5:1115:5203:15082,J00121:27:H3GGKBBXX:5:2205:8603:36833,J00121:27:H3GGKBBXX:5:1222:2706:24472,J00121:27:H3GGKBBXX:5:2205:3640:2211,J00121:27:H3GGKBBXX:5:2107:17777:17772,J00121:27:H3GGKBBXX:5:2210:27072:14678,J00121:27:H3GGKBBXX:5:1116:9536:42179,J00121:27:H3GGKBBXX:5:2217:23307:2035;sequence=TATACTTAATTTAAATTACATTTTAAGTATCCTACATTAATAAAAGTTTTGCTTTATTTTAAATTCTATATTAATTTAAAAGAGAACAAAGAGTTATAATAATTGTTATTGAATTTTATGAATACAAATGAATAGATTTAAATTTATAACTTAAGTTCAATTCAAATTTTATTATGAATTAAAAATTAATAATGTTATAAACATAAATTCAATATGATATTTAATTATATTATTATTTTATGTTAAATAATTTCAAGTGATGTA;start=351116;subtype=IES;support_ref=4;support_variant=53;type=IES;
scaffold51_9_with_IES	MILORD	internal_eliminated_sequence	351570	351704	.	.	.	ID=MILORD.9.351570.351704;Name=MILORD.9.351570.351704;bounded_by_ta=TRUE;common_boundary=Both;end=351704;ies_id=IESPGM.PTET51.1.9.335655;ies_left_dist=0;ies_min_dist=0;ies_right_dist=0;junction_seq=tttaaattgggaagtTAttgctaaatatgtaa;read_names=J00121:27:H3GGKBBXX:5:2224:25083:46188,J00121:27:H3GGKBBXX:5:2214:21856:34266,J00121:27:H3GGKBBXX:5:2217:11606:40631,J00121:27:H3GGKBBXX:5:2217:13738:30679,J00121:27:H3GGKBBXX:5:2204:26433:31998,J00121:27:H3GGKBBXX:5:2113:22546:35004,J00121:27:H3GGKBBXX:5:2124:26058:12216,J00121:27:H3GGKBBXX:5:2124:3346:36657,J00121:27:H3GGKBBXX:5:1106:15250:32560,J00121:27:H3GGKBBXX:5:1106:9425:44166,J00121:27:H3GGKBBXX:5:1106:16721:40209,J00121:27:H3GGKBBXX:5:2109:26768:26705,J00121:27:H3GGKBBXX:5:2217:27813:32349,J00121:27:H3GGKBBXX:5:1118:29691:10141,J00121:27:H3GGKBBXX:5:1203:7679:42794,J00121:27:H3GGKBBXX:5:1202:12002:20779,J00121:27:H3GGKBBXX:5:1224:22719:46205,J00121:27:H3GGKBBXX:5:2119:28016:41493,J00121:27:H3GGKBBXX:5:1128:25175:2598,J00121:27:H3GGKBBXX:5:1205:9881:44394,J00121:27:H3GGKBBXX:5:1124:29741:19408,J00121:27:H3GGKBBXX:5:1218:24079:45045,J00121:27:H3GGKBBXX:5:1227:21562:4813,J00121:27:H3GGKBBXX:5:2208:29346:16331,J00121:27:H3GGKBBXX:5:1108:27245:34530,J00121:27:H3GGKBBXX:5:1126:26281:7926,J00121:27:H3GGKBBXX:5:2212:25367:15733,J00121:27:H3GGKBBXX:5:2207:20669:38890,J00121:27:H3GGKBBXX:5:2116:30299:41299,J00121:27:H3GGKBBXX:5:2220:6685:25843,J00121:27:H3GGKBBXX:5:1118:22516:40965,J00121:27:H3GGKBBXX:5:2224:28838:25474,J00121:27:H3GGKBBXX:5:1201:7019:34793,J00121:27:H3GGKBBXX:5:2219:23612:29993,J00121:27:H3GGKBBXX:5:2104:3721:16559,J00121:27:H3GGKBBXX:5:1219:29122:1068,J00121:27:H3GGKBBXX:5:1118:22567:21184,J00121:27:H3GGKBBXX:5:2112:10774:39822,J00121:27:H3GGKBBXX:5:1118:17330:47102,J00121:27:H3GGKBBXX:5:1105:30878:32560,J00121:27:H3GGKBBXX:5:2111:24170:43867,J00121:27:H3GGKBBXX:5:2201:17919:12497,J00121:27:H3GGKBBXX:5:1219:17848:43075,J00121:27:H3GGKBBXX:5:1207:5720:21817,J00121:27:H3GGKBBXX:5:2105:15006:13218,J00121:27:H3GGKBBXX:5:2128:31395:21711,J00121:27:H3GGKBBXX:5:1115:25550:12321,J00121:27:H3GGKBBXX:5:1209:10206:31558,J00121:27:H3GGKBBXX:5:2213:13646:37589;sequence=TACAGTGAGTGAGTAATTGATTATTGGTTTTCTTGATAAATTAAAATTTTCTTCATTCTCATCTTTAATTAATTTCTTGATATTTTACACAATTAAGATTCTCCAATTTTACATTAAAACTACTTTTTTTAACAG;start=351570;subtype=IES;support_ref=4;support_variant=49;type=IES;
scaffold51_9_with_IES	MILORD	internal_eliminated_sequence	352092	352117	.	.	.	ID=MILORD.9.352092.352117;Name=MILORD.9.352092.352117;bounded_by_ta=TRUE;common_boundary=Both;end=352117;ies_id=IESPGM.PTET51.1.9.336042;ies_left_dist=0;ies_min_dist=0;ies_right_dist=0;junction_seq=agcctttatcaacatTAatcatctgaaaccca;read_names=J00121:27:H3GGKBBXX:5:1124:24353:42601,J00121:27:H3GGKBBXX:5:2209:17766:45010,J00121:27:H3GGKBBXX:5:2128:19979:18001,J00121:27:H3GGKBBXX:5:1121:16721:31347,J00121:27:H3GGKBBXX:5:2225:29224:12181,J00121:27:H3GGKBBXX:5:1219:17584:20428,J00121:27:H3GGKBBXX:5:2101:13250:13377,J00121:27:H3GGKBBXX:5:2212:2463:1472;sequence=TATAGAGAACAAGATTAAAGGAACTA;start=352092;subtype=IES;support_ref=1;support_variant=8;type=IES;
scaffold51_9_with_IES	MILORD	internal_eliminated_sequence	352148	352232	.	.	.	ID=MILORD.9.352148.352232;Name=MILORD.9.352148.352232;bounded_by_ta=TRUE;common_boundary=Both;end=352232;ies_id=IESPGM.PTET51.1.9.336072;ies_left_dist=0;ies_min_dist=0;ies_right_dist=0;junction_seq=cagttcgattatgggTAcaacctatatatcag;read_names=J00121:27:H3GGKBBXX:5:1212:16701:10669,J00121:27:H3GGKBBXX:5:2119:5974:38257,J00121:27:H3GGKBBXX:5:1212:7496:46733;sequence=TATGCTTGATGAAACACTATTTAATTTAACAATCTGTAATAAAAATTTTAAATTCTAAAGAACTAGTATCAGTATAAATCAACTA;start=352148;subtype=IES;support_ref=0;support_variant=3;type=IES;
scaffold51_9_with_IES	MILORD	internal_eliminated_sequence	353857	353940	.	.	.	ID=MILORD.9.353857.353940;Name=MILORD.9.353857.353940;bounded_by_ta=TRUE;common_boundary=Both;end=353940;ies_id=IESPGM.PTET51.1.9.337696;ies_left_dist=0;ies_min_dist=0;ies_right_dist=0;junction_seq=tatcctcctttctgaTAacagtttcaattaat;read_names=J00121:27:H3GGKBBXX:5:1114:28706:47506,J00121:27:H3GGKBBXX:5:1109:6411:46258,J00121:27:H3GGKBBXX:5:1218:20293:17526,J00121:27:H3GGKBBXX:5:1117:9262:18740,J00121:27:H3GGKBBXX:5:2219:21937:26599,J00121:27:H3GGKBBXX:5:2223:8724:30925,J00121:27:H3GGKBBXX:5:2218:5030:30573,J00121:27:H3GGKBBXX:5:2215:9993:3688,J00121:27:H3GGKBBXX:5:1120:2219:18493,J00121:27:H3GGKBBXX:5:1223:9343:1543,J00121:27:H3GGKBBXX:5:1115:16092:31277,J00121:27:H3GGKBBXX:5:1105:17168:41124,J00121:27:H3GGKBBXX:5:2223:26514:1894,J00121:27:H3GGKBBXX:5:2211:22049:46662,J00121:27:H3GGKBBXX:5:2208:30411:8295,J00121:27:H3GGKBBXX:5:2111:21613:13095,J00121:27:H3GGKBBXX:5:1226:16701:33422,J00121:27:H3GGKBBXX:5:1204:31182:35479,J00121:27:H3GGKBBXX:5:1120:7598:30732,J00121:27:H3GGKBBXX:5:2102:10754:42565,J00121:27:H3GGKBBXX:5:1205:5518:24982,J00121:27:H3GGKBBXX:5:1223:3234:14203,J00121:27:H3GGKBBXX:5:1228:30431:25914,J00121:27:H3GGKBBXX:5:1220:20344:20744,J00121:27:H3GGKBBXX:5:1223:20801:37326,J00121:27:H3GGKBBXX:5:2217:6512:10211,J00121:27:H3GGKBBXX:5:2208:5731:21342,J00121:27:H3GGKBBXX:5:1105:16660:47630,J00121:27:H3GGKBBXX:5:1120:19634:21518,J00121:27:H3GGKBBXX:5:1223:10328:45168,J00121:27:H3GGKBBXX:5:1202:22293:40578,J00121:27:H3GGKBBXX:5:2217:5731:10440,J00121:27:H3GGKBBXX:5:1218:31203:13324,J00121:27:H3GGKBBXX:5:1115:3975:43480,J00121:27:H3GGKBBXX:5:1128:17371:11794,J00121:27:H3GGKBBXX:5:1221:3650:29378,J00121:27:H3GGKBBXX:5:1206:10876:8383,J00121:27:H3GGKBBXX:5:1216:5822:28780,J00121:27:H3GGKBBXX:5:2113:24738:1666,J00121:27:H3GGKBBXX:5:2224:22709:42671,J00121:27:H3GGKBBXX:5:2221:13606:4462,J00121:27:H3GGKBBXX:5:2102:10835:21641,J00121:27:H3GGKBBXX:5:2219:26920:10475,J00121:27:H3GGKBBXX:5:2113:31720:7363,J00121:27:H3GGKBBXX:5:2205:22800:3512,J00121:27:H3GGKBBXX:5:2226:9506:42231,J00121:27:H3GGKBBXX:5:2216:2108:5569,J00121:27:H3GGKBBXX:5:1121:24028:11794,J00121:27:H3GGKBBXX:5:2103:6268:21676,J00121:27:H3GGKBBXX:5:2214:24302:38293,J00121:27:H3GGKBBXX:5:1122:15412:44869,J00121:27:H3GGKBBXX:5:2222:15453:7345,J00121:27:H3GGKBBXX:5:2219:24931:35972,J00121:27:H3GGKBBXX:5:2101:16173:24349,J00121:27:H3GGKBBXX:5:1106:25489:28147,J00121:27:H3GGKBBXX:5:1115:12479:3776,J00121:27:H3GGKBBXX:5:2204:26788:37220,J00121:27:H3GGKBBXX:5:1122:3539:9491,J00121:27:H3GGKBBXX:5:1103:16376:32754,J00121:27:H3GGKBBXX:5:2110:18883:40086,J00121:27:H3GGKBBXX:5:2101:14823:20146,J00121:27:H3GGKBBXX:5:2219:3366:38662,J00121:27:H3GGKBBXX:5:1102:8024:6888,J00121:27:H3GGKBBXX:5:1119:18385:45555,J00121:27:H3GGKBBXX:5:2228:11566:39365,J00121:27:H3GGKBBXX:5:2102:17837:2545,J00121:27:H3GGKBBXX:5:1209:25510:37501,J00121:27:H3GGKBBXX:5:2123:18568:4198,J00121:27:H3GGKBBXX:5:2214:28584:21940,J00121:27:H3GGKBBXX:5:1219:19004:41739;sequence=TACAATCATAAATGTTAATTTATAATTGTATAGTATAATTATATTATTATTGAAGAGAATTGTTAAAAGTCTCTTGATTAGCTG;start=353857;subtype=IES;support_ref=2;support_variant=70;type=IES;
scaffold51_9_with_IES	MILORD	internal_eliminated_sequence	354454	354480	.	.	.	ID=MILORD.9.354454.354480;Name=MILORD.9.354454.354480;bounded_by_ta=TRUE;common_boundary=Both;end=354480;ies_id=IESPGM.PTET51.1.9.338209;ies_left_dist=0;ies_min_dist=0;ies_right_dist=0;junction_seq=tcgtcgagattcagaTAcaataatgcaaattt;read_names=J00121:27:H3GGKBBXX:5:2109:23196:23012,J00121:27:H3GGKBBXX:5:2213:8146:34495,J00121:27:H3GGKBBXX:5:2204:10866:18529,J00121:27:H3GGKBBXX:5:2120:6847:5552,J00121:27:H3GGKBBXX:5:2205:15585:43339,J00121:27:H3GGKBBXX:5:2217:13240:44025,J00121:27:H3GGKBBXX:5:1208:25063:33000,J00121:27:H3GGKBBXX:5:2205:29609:25966,J00121:27:H3GGKBBXX:5:2214:24018:6220,J00121:27:H3GGKBBXX:5:2224:6005:38064,J00121:27:H3GGKBBXX:5:1117:16407:23241,J00121:27:H3GGKBBXX:5:2109:25205:17104,J00121:27:H3GGKBBXX:5:2207:17503:21623,J00121:27:H3GGKBBXX:5:1102:22810:31101,J00121:27:H3GGKBBXX:5:1217:18355:46592,J00121:27:H3GGKBBXX:5:1225:14631:28076,J00121:27:H3GGKBBXX:5:1209:28919:23294,J00121:27:H3GGKBBXX:5:1218:3427:1349,J00121:27:H3GGKBBXX:5:1205:14702:4426,J00121:27:H3GGKBBXX:5:1128:11901:19021,J00121:27:H3GGKBBXX:5:1211:20649:18704,J00121:27:H3GGKBBXX:5:1209:11576:47682,J00121:27:H3GGKBBXX:5:1205:7507:12990,J00121:27:H3GGKBBXX:5:1116:15412:28411,J00121:27:H3GGKBBXX:5:1227:16823:30960,J00121:27:H3GGKBBXX:5:1213:7567:10704,J00121:27:H3GGKBBXX:5:1109:26027:30978,J00121:27:H3GGKBBXX:5:1122:27671:25105,J00121:27:H3GGKBBXX:5:2118:10084:41440,J00121:27:H3GGKBBXX:5:1108:23805:41510,J00121:27:H3GGKBBXX:5:2114:24535:5640;sequence=TATAGACAAAGATATAAACAATATCTA;start=354454;subtype=IES;support_ref=9;support_variant=31;type=IES;
scaffold51_9_with_IES	MILORD	internal_eliminated_sequence	355210	355308	.	.	.	ID=MILORD.9.355210.355308;Name=MILORD.9.355210.355308;bounded_by_ta=TRUE;common_boundary=None;end=355308;ies_id=IESPGM.PTET51.1.9.338209;ies_left_dist=-756;ies_min_dist=756;ies_right_dist=-828;junction_seq=attaattcaaattgaTAggagaataatatcct;read_names=J00121:27:H3GGKBBXX:5:1109:28199:12198;sequence=TACAGTGATACCATTGAAATGTTCAGTATCTATTGACACAATGGCAGACACAAACTCAGAGTAAATCAATTAATTAATAAAATACATTAAATTGCACAG;start=355210;subtype=MAC;support_ref=135;support_variant=1;type=CRYPTIC;
scaffold51_9_with_IES	MILORD	internal_eliminated_sequence	357868	357906	.	.	.	ID=MILORD.9.357868.357906;Name=MILORD.9.357868.357906;bounded_by_ta=TRUE;common_boundary=Both;end=357906;ies_id=IESPGM.PTET51.1.9.341596;ies_left_dist=0;ies_min_dist=0;ies_right_dist=0;junction_seq=aacaaaatatgtttgTAcatctagaattataa;read_names=J00121:27:H3GGKBBXX:5:2103:17411:6730,J00121:27:H3GGKBBXX:5:1201:29528:33809,J00121:27:H3GGKBBXX:5:1219:16295:5464,J00121:27:H3GGKBBXX:5:2110:5934:25843,J00121:27:H3GGKBBXX:5:1212:28006:36657,J00121:27:H3GGKBBXX:5:1206:7040:45766,J00121:27:H3GGKBBXX:5:1113:6806:2141,J00121:27:H3GGKBBXX:5:2223:5873:44447,J00121:27:H3GGKBBXX:5:1103:20344:34846,J00121:27:H3GGKBBXX:5:1113:17736:42636,J00121:27:H3GGKBBXX:5:1221:6745:15539,J00121:27:H3GGKBBXX:5:1205:21826:19865,J00121:27:H3GGKBBXX:5:1128:9800:48227,J00121:27:H3GGKBBXX:5:2201:4543:22801,J00121:27:H3GGKBBXX:5:1216:13464:1191,J00121:27:H3GGKBBXX:5:1218:13108:29589,J00121:27:H3GGKBBXX:5:1211:14215:43990,J00121:27:H3GGKBBXX:5:2103:21440:34143,J00121:27:H3GGKBBXX:5:1103:19745:15451,J00121:27:H3GGKBBXX:5:2225:22252:22256,J00121:27:H3GGKBBXX:5:1124:20243:38398,J00121:27:H3GGKBBXX:5:2218:8349:23382,J00121:27:H3GGKBBXX:5:1226:20405:23065,J00121:27:H3GGKBBXX:5:1114:17492:41440,J00121:27:H3GGKBBXX:5:1212:13616:8137,J00121:27:H3GGKBBXX:5:2205:20425:22362,J00121:27:H3GGKBBXX:5:2101:26808:16753,J00121:27:H3GGKBBXX:5:2215:25256:19478,J00121:27:H3GGKBBXX:5:2107:15280:24771,J00121:27:H3GGKBBXX:5:1101:26819:30837,J00121:27:H3GGKBBXX:5:1120:25824:9842,J00121:27:H3GGKBBXX:5:1210:22780:9526,J00121:27:H3GGKBBXX:5:1122:15087:24226,J00121:27:H3GGKBBXX:5:2124:18558:21307,J00121:27:H3GGKBBXX:5:1208:20618:27479,J00121:27:H3GGKBBXX:5:2117:27945:13693,J00121:27:H3GGKBBXX:5:2215:18446:26283,J00121:27:H3GGKBBXX:5:1223:20780:20304,J00121:27:H3GGKBBXX:5:1121:27011:22520,J00121:27:H3GGKBBXX:5:1209:1164:2316,J00121:27:H3GGKBBXX:5:2202:11261:26494,J00121:27:H3GGKBBXX:5:2212:11677:21201,J00121:27:H3GGKBBXX:5:2214:9790:2176,J00121:27:H3GGKBBXX:5:2222:17645:3055,J00121:27:H3GGKBBXX:5:2122:20791:26265,J00121:27:H3GGKBBXX:5:1119:18761:20463,J00121:27:H3GGKBBXX:5:1125:27174:16717,J00121:27:H3GGKBBXX:5:1204:6532:47137,J00121:27:H3GGKBBXX:5:2228:19796:7978,J00121:27:H3GGKBBXX:5:2218:20019:19337,J00121:27:H3GGKBBXX:5:2109:16214:25263;sequence=TATAATAGGCTTTTAATTTTGTCAATGAATTATTAACTA;start=357868;subtype=IES;support_ref=6;support_variant=51;type=IES;
scaffold51_9_with_IES	MILORD	internal_eliminated_sequence	360879	360906	.	.	.	ID=MILORD.9.360879.360906;Name=MILORD.9.360879.360906;bounded_by_ta=TRUE;common_boundary=Both;end=360906;ies_id=IESPGM.PTET51.1.9.344568;ies_left_dist=0;ies_min_dist=0;ies_right_dist=0;junction_seq=tctataattctttagTAagaataagctgctct;read_names=J00121:27:H3GGKBBXX:5:2218:18659:48597,J00121:27:H3GGKBBXX:5:1104:8775:15856,J00121:27:H3GGKBBXX:5:1212:26890:33176,J00121:27:H3GGKBBXX:5:2107:28158:7697,J00121:27:H3GGKBBXX:5:1114:3691:18300,J00121:27:H3GGKBBXX:5:2210:12591:21201,J00121:27:H3GGKBBXX:5:2225:4005:45396,J00121:27:H3GGKBBXX:5:1111:22252:20111,J00121:27:H3GGKBBXX:5:2201:7182:30151,J00121:27:H3GGKBBXX:5:2222:19329:6114,J00121:27:H3GGKBBXX:5:1117:26606:29554,J00121:27:H3GGKBBXX:5:1104:25895:42530,J00121:27:H3GGKBBXX:5:1116:26260:26424,J00121:27:H3GGKBBXX:5:2123:26027:14660,J00121:27:H3GGKBBXX:5:1115:22161:6906,J00121:27:H3GGKBBXX:5:1217:2605:43955,J00121:27:H3GGKBBXX:5:1115:11576:35022,J00121:27:H3GGKBBXX:5:2209:27702:12357,J00121:27:H3GGKBBXX:5:2214:19745:29307,J00121:27:H3GGKBBXX:5:1125:8572:23171,J00121:27:H3GGKBBXX:5:2104:26463:33492,J00121:27:H3GGKBBXX:5:2208:16021:35901,J00121:27:H3GGKBBXX:5:1124:24485:16559,J00121:27:H3GGKBBXX:5:2126:4097:30573,J00121:27:H3GGKBBXX:5:1223:16538:11759,J00121:27:H3GGKBBXX:5:1118:18314:12972,J00121:27:H3GGKBBXX:5:2115:5761:27057,J00121:27:H3GGKBBXX:5:1211:8826:22766,J00121:27:H3GGKBBXX:5:1207:23754:43779,J00121:27:H3GGKBBXX:5:1111:28808:32490,J00121:27:H3GGKBBXX:5:1124:17168:31875,J00121:27:H3GGKBBXX:5:1204:27874:15891,J00121:27:H3GGKBBXX:5:2209:5720:13974,J00121:27:H3GGKBBXX:5:1204:26281:4725,J00121:27:H3GGKBBXX:5:1228:13738:41018,J00121:27:H3GGKBBXX:5:1115:23784:28006,J00121:27:H3GGKBBXX:5:1108:26098:1982,J00121:27:H3GGKBBXX:5:1109:11789:35004,J00121:27:H3GGKBBXX:5:2217:21237:28024,J00121:27:H3GGKBBXX:5:2212:29782:15961,J00121:27:H3GGKBBXX:5:2220:28067:15205,J00121:27:H3GGKBBXX:5:1223:15300:3283,J00121:27:H3GGKBBXX:5:2227:17026:37220,J00121:27:H3GGKBBXX:5:2216:13352:14818,J00121:27:H3GGKBBXX:5:2218:10257:28551,J00121:27:H3GGKBBXX:5:1113:10927:47577,J00121:27:H3GGKBBXX:5:2210:9587:21342,J00121:27:H3GGKBBXX:5:1213:14590:11653,J00121:27:H3GGKBBXX:5:2108:29650:41475,J00121:27:H3GGKBBXX:5:2114:26179:39576,J00121:27:H3GGKBBXX:5:2209:14580:27813,J00121:27:H3GGKBBXX:5:1212:16843:10844,J00121:27:H3GGKBBXX:5:2228:9283:27250,J00121:27:H3GGKBBXX:5:1116:20476:32859,J00121:27:H3GGKBBXX:5:1207:23693:42759,J00121:27:H3GGKBBXX:5:1221:17888:21096,J00121:27:H3GGKBBXX:5:2228:14326:44816,J00121:27:H3GGKBBXX:5:2210:5477:29343,J00121:27:H3GGKBBXX:5:1116:30756:8646;sequence=TATAAGTGAGAAATCTAACTATTACCTA;start=360879;subtype=IES;support_ref=3;support_variant=59;type=IES;
scaffold51_9_with_IES	MILORD	internal_eliminated_sequence	361867	361893	.	.	.	ID=MILORD.9.361867.361893;Name=MILORD.9.361867.361893;bounded_by_ta=TRUE;common_boundary=Both;end=361893;ies_id=IESPGM.PTET51.1.9.345528;ies_left_dist=0;ies_min_dist=0;ies_right_dist=0;junction_seq=ttgtttggtttatcaTActttcctgaattcca;read_names=J00121:27:H3GGKBBXX:5:2115:23835:43392,J00121:27:H3GGKBBXX:5:1101:8684:12075,J00121:27:H3GGKBBXX:5:2208:25367:45238,J00121:27:H3GGKBBXX:5:1211:6674:22168,J00121:27:H3GGKBBXX:5:1117:25895:33141,J00121:27:H3GGKBBXX:5:1209:20547:39137,J00121:27:H3GGKBBXX:5:2206:23916:11214,J00121:27:H3GGKBBXX:5:1225:17827:11319,J00121:27:H3GGKBBXX:5:1202:7770:4303,J00121:27:H3GGKBBXX:5:2206:6431:12146,J00121:27:H3GGKBBXX:5:1114:22526:29237,J00121:27:H3GGKBBXX:5:1113:19674:1578,J00121:27:H3GGKBBXX:5:1201:29559:43744,J00121:27:H3GGKBBXX:5:2110:4290:41528,J00121:27:H3GGKBBXX:5:1209:24759:40420,J00121:27:H3GGKBBXX:5:2105:30076:30679,J00121:27:H3GGKBBXX:5:1124:10490:26318,J00121:27:H3GGKBBXX:5:2119:31791:45748,J00121:27:H3GGKBBXX:5:1109:11018:47137,J00121:27:H3GGKBBXX:5:1116:6583:43462,J00121:27:H3GGKBBXX:5:1128:13900:29061,J00121:27:H3GGKBBXX:5:2203:3082:41510,J00121:27:H3GGKBBXX:5:2218:26443:6378;sequence=TAAAGTTAAAAAATAATGATATAATTA;start=361867;subtype=IES;support_ref=0;support_variant=23;type=IES;
scaffold51_9_with_IES	MILORD	internal_eliminated_sequence	363041	363115	.	.	.	ID=MILORD.9.363041.363115;Name=MILORD.9.363041.363115;bounded_by_ta=TRUE;common_boundary=Both;end=363115;ies_id=IESPGM.PTET51.1.9.346675;ies_left_dist=0;ies_min_dist=0;ies_right_dist=0;junction_seq=tacccatttaccatgTAcctacataaacatct;read_names=J00121:27:H3GGKBBXX:5:1213:9120:36077,J00121:27:H3GGKBBXX:5:2206:18355:12480,J00121:27:H3GGKBBXX:5:1209:25773:37923,J00121:27:H3GGKBBXX:5:1224:20720:20304,J00121:27:H3GGKBBXX:5:1228:18051:40789,J00121:27:H3GGKBBXX:5:2224:10165:34336,J00121:27:H3GGKBBXX:5:2227:22424:46997,J00121:27:H3GGKBBXX:5:1215:18883:9913,J00121:27:H3GGKBBXX:5:2223:22567:22626,J00121:27:H3GGKBBXX:5:2213:12246:29677,J00121:27:H3GGKBBXX:5:1208:11809:22766,J00121:27:H3GGKBBXX:5:1209:4553:31083,J00121:27:H3GGKBBXX:5:1115:11667:7996,J00121:27:H3GGKBBXX:5:2118:11891:28604,J00121:27:H3GGKBBXX:5:2228:10764:37238,J00121:27:H3GGKBBXX:5:1119:26463:33176,J00121:27:H3GGKBBXX:5:2128:20730:30626,J00121:27:H3GGKBBXX:5:2113:30573:9385,J00121:27:H3GGKBBXX:5:1227:6614:38521,J00121:27:H3GGKBBXX:5:1227:6502:37343,J00121:27:H3GGKBBXX:5:1209:18213:29958,J00121:27:H3GGKBBXX:5:1126:12692:47999;sequence=TATTATATATAATATAAATATTCATATTTTATTAATAAATTAAACTACTTTTTAAAAAATAATATCAATTAACAA;start=363041;subtype=IES;support_ref=0;support_variant=22;type=IES;
scaffold51_9_with_IES	MILORD	internal_eliminated_sequence	363179	363314	.	.	.	ID=MILORD.9.363179.363314;Name=MILORD.9.363179.363314;bounded_by_ta=TRUE;common_boundary=Both;end=363314;ies_id=IESPGM.PTET51.1.9.346738;ies_left_dist=0;ies_min_dist=0;ies_right_dist=0;junction_seq=tttcacaattattcaTAtcaacatttatgttt;read_names=J00121:27:H3GGKBBXX:5:1108:15158:35954,J00121:27:H3GGKBBXX:5:1106:24485:38855,J00121:27:H3GGKBBXX:5:1104:26118:48333,J00121:27:H3GGKBBXX:5:1122:15727:35708,J00121:27:H3GGKBBXX:5:1221:23754:19056,J00121:27:H3GGKBBXX:5:2211:23663:4549,J00121:27:H3GGKBBXX:5:1105:28250:33492,J00121:27:H3GGKBBXX:5:1228:14560:13746,J00121:27:H3GGKBBXX:5:1112:17736:6202,J00121:27:H3GGKBBXX:5:1212:26291:19759,J00121:27:H3GGKBBXX:5:1213:23561:43269,J00121:27:H3GGKBBXX:5:1107:24616:27197,J00121:27:H3GGKBBXX:5:1115:31040:44623,J00121:27:H3GGKBBXX:5:1211:3143:6097,J00121:27:H3GGKBBXX:5:1206:18406:16823,J00121:27:H3GGKBBXX:5:1227:3934:7328,J00121:27:H3GGKBBXX:5:1217:2473:2686,J00121:27:H3GGKBBXX:5:1225:5000:9209,J00121:27:H3GGKBBXX:5:1123:30015:44992,J00121:27:H3GGKBBXX:5:2221:4401:28956,J00121:27:H3GGKBBXX:5:1101:22607:14291,J00121:27:H3GGKBBXX:5:1228:21146:31628;sequence=TATTGTTGATCATTCAAATTTTTTTGGTTATGTTATTTTTTATGTATAAATATTCTAAATGAATTGAATTAATAATTTAATTAATCAAATTAGCAATCAAATTAATAAAATCATAAATTTAATTTTAGTCTATGTG;start=363179;subtype=IES;support_ref=0;support_variant=22;type=IES;
scaffold51_9_with_IES	MILORD	internal_eliminated_sequence	363760	363803	.	.	.	ID=MILORD.9.363760.363803;Name=MILORD.9.363760.363803;bounded_by_ta=TRUE;common_boundary=Both;end=363803;ies_id=IESPGM.PTET51.1.9.347183;ies_left_dist=0;ies_min_dist=0;ies_right_dist=0;junction_seq=taatggttcttcttcTAattcttcgcattcag;read_names=J00121:27:H3GGKBBXX:5:1223:26646:45168,J00121:27:H3GGKBBXX:5:2216:7659:10475,J00121:27:H3GGKBBXX:5:2101:20608:29184,J00121:27:H3GGKBBXX:5:1211:7994:18722,J00121:27:H3GGKBBXX:5:1223:22536:27391,J00121:27:H3GGKBBXX:5:1202:8227:5376,J00121:27:H3GGKBBXX:5:2116:8197:7890,J00121:27:H3GGKBBXX:5:1211:18599:29606,J00121:27:H3GGKBBXX:5:1108:4381:9789,J00121:27:H3GGKBBXX:5:2106:21298:40438,J00121:27:H3GGKBBXX:5:2207:20811:27496,J00121:27:H3GGKBBXX:5:2228:16610:34037,J00121:27:H3GGKBBXX:5:1206:22435:44517,J00121:27:H3GGKBBXX:5:2221:20182:31013,J00121:27:H3GGKBBXX:5:1104:10490:40280,J00121:27:H3GGKBBXX:5:1226:21653:30222,J00121:27:H3GGKBBXX:5:2220:22394:2703,J00121:27:H3GGKBBXX:5:1216:5284:14273,J00121:27:H3GGKBBXX:5:2203:30939:30732,J00121:27:H3GGKBBXX:5:1102:18355:4602,J00121:27:H3GGKBBXX:5:1107:3833:39189,J00121:27:H3GGKBBXX:5:2114:26088:8893,J00121:27:H3GGKBBXX:5:1203:6015:12902,J00121:27:H3GGKBBXX:5:1223:8877:37097,J00121:27:H3GGKBBXX:5:1216:11698:34881,J00121:27:H3GGKBBXX:5:1105:29498:8682,J00121:27:H3GGKBBXX:5:1126:30005:39981,J00121:27:H3GGKBBXX:5:1103:12510:21307,J00121:27:H3GGKBBXX:5:2113:7740:37308,J00121:27:H3GGKBBXX:5:1104:3224:35040,J00121:27:H3GGKBBXX:5:1116:17503:26687,J00121:27:H3GGKBBXX:5:2215:14915:43374,J00121:27:H3GGKBBXX:5:1119:18588:26424,J00121:27:H3GGKBBXX:5:2210:28422:15082,J00121:27:H3GGKBBXX:5:1103:26849:38803,J00121:27:H3GGKBBXX:5:2219:14590:5007,J00121:27:H3GGKBBXX:5:1102:19958:5692,J00121:27:H3GGKBBXX:5:1128:11211:34987,J00121:27:H3GGKBBXX:5:2220:17056:4004,J00121:27:H3GGKBBXX:5:1127:21633:30573,J00121:27:H3GGKBBXX:5:1208:24515:3108,J00121:27:H3GGKBBXX:5:1203:6238:12726,J00121:27:H3GGKBBXX:5:2120:25570:8910,J00121:27:H3GGKBBXX:5:1220:3823:31048,J00121:27:H3GGKBBXX:5:2223:29792:41686,J00121:27:H3GGKBBXX:5:1113:16630:47964,J00121:27:H3GGKBBXX:5:2107:8410:47260,J00121:27:H3GGKBBXX:5:2107:10196:13957,J00121:27:H3GGKBBXX:5:2220:16995:4145,J00121:27:H3GGKBBXX:5:2215:25763:11812,J00121:27:H3GGKBBXX:5:2214:23794:47964,J00121:27:H3GGKBBXX:5:2123:18010:9948,J00121:27:H3GGKBBXX:5:2107:6563:24683,J00121:27:H3GGKBBXX:5:1218:10977:16049,J00121:27:H3GGKBBXX:5:1113:5700:44289,J00121:27:H3GGKBBXX:5:1207:5284:44904,J00121:27:H3GGKBBXX:5:1105:26880:34987,J00121:27:H3GGKBBXX:5:2218:30513:13359,J00121:27:H3GGKBBXX:5:1108:9516:1912;sequence=TATGGTCTCTTTAATTTATAATTGTAATAATAAAAATTGAATTA;start=363760;subtype=IES;support_ref=3;support_variant=59;type=IES;
scaffold51_9_with_IES	MILORD	internal_eliminated_sequence	364312	364340	.	.	.	ID=MILORD.9.364312.364340;Name=MILORD.9.364312.364340;bounded_by_ta=TRUE;common_boundary=Both;end=364340;ies_id=IESPGM.PTET51.1.9.347691;ies_left_dist=0;ies_min_dist=0;ies_right_dist=0;junction_seq=atattatatatacatTAcctctccattgtttt;read_names=J00121:27:H3GGKBBXX:5:2106:2321:14801,J00121:27:H3GGKBBXX:5:1211:11921:11003,J00121:27:H3GGKBBXX:5:1105:7375:13886,J00121:27:H3GGKBBXX:5:1208:20598:19144,J00121:27:H3GGKBBXX:5:1119:14702:45889,J00121:27:H3GGKBBXX:5:2112:24038:35725,J00121:27:H3GGKBBXX:5:1128:7892:17843,J00121:27:H3GGKBBXX:5:1224:27691:45572,J00121:27:H3GGKBBXX:5:2215:8217:18054;sequence=TATAGTTCAATTAAATTTGATATTATTGA;start=364312;subtype=IES;support_ref=0;support_variant=9;type=IES;
scaffold51_9_with_IES	MILORD	internal_eliminated_sequence	364634	364677	.	.	.	ID=MILORD.9.364634.364677;Name=MILORD.9.364634.364677;bounded_by_ta=TRUE;common_boundary=Both;end=364677;ies_id=IESPGM.PTET51.1.9.347984;ies_left_dist=0;ies_min_dist=0;ies_right_dist=0;junction_seq=tctgtatttaacagtTAatgctttgaagctaa;read_names=J00121:27:H3GGKBBXX:5:2118:17939:22907,J00121:27:H3GGKBBXX:5:1126:12692:35761,J00121:27:H3GGKBBXX:5:2210:30614:47612,J00121:27:H3GGKBBXX:5:2113:31426:45291,J00121:27:H3GGKBBXX:5:1113:15869:9754,J00121:27:H3GGKBBXX:5:2102:24200:32173,J00121:27:H3GGKBBXX:5:1127:22313:32138,J00121:27:H3GGKBBXX:5:1211:18802:41634,J00121:27:H3GGKBBXX:5:2116:20851:41387,J00121:27:H3GGKBBXX:5:1228:10795:27690,J00121:27:H3GGKBBXX:5:1108:8613:44763,J00121:27:H3GGKBBXX:5:2226:32522:21729,J00121:27:H3GGKBBXX:5:1126:5944:36868,J00121:27:H3GGKBBXX:5:2111:12499:42952,J00121:27:H3GGKBBXX:5:2125:4046:46065,J00121:27:H3GGKBBXX:5:1120:13839:12146,J00121:27:H3GGKBBXX:5:1225:24454:15416,J00121:27:H3GGKBBXX:5:1208:21602:34213,J00121:27:H3GGKBBXX:5:1226:29244:7926,J00121:27:H3GGKBBXX:5:1121:13829:18071,J00121:27:H3GGKBBXX:5:1123:11424:16999,J00121:27:H3GGKBBXX:5:2226:23510:16594,J00121:27:H3GGKBBXX:5:2220:2483:45045,J00121:27:H3GGKBBXX:5:2108:29427:46856,J00121:27:H3GGKBBXX:5:1204:8755:16348,J00121:27:H3GGKBBXX:5:2207:12134:15909,J00121:27:H3GGKBBXX:5:1211:29356:38504,J00121:27:H3GGKBBXX:5:1109:22851:38978,J00121:27:H3GGKBBXX:5:2108:20050:48931,J00121:27:H3GGKBBXX:5:2208:9039:39031,J00121:27:H3GGKBBXX:5:2111:22901:31365,J00121:27:H3GGKBBXX:5:2210:27468:45221,J00121:27:H3GGKBBXX:5:1222:8095:42354,J00121:27:H3GGKBBXX:5:1105:4320:33809,J00121:27:H3GGKBBXX:5:2221:7182:21149,J00121:27:H3GGKBBXX:5:2218:3254:28340,J00121:27:H3GGKBBXX:5:2218:2930:28551;sequence=TACACTTGATTAAATTTATGAATGGAATCTTAATAATTTTTCTG;start=364634;subtype=IES;support_ref=6;support_variant=37;type=IES;
scaffold51_9_with_IES	MILORD	internal_eliminated_sequence	365549	365641	.	.	.	ID=MILORD.9.365549.365641;Name=MILORD.9.365549.365641;bounded_by_ta=TRUE;common_boundary=RIGHT;end=365641;ies_id=IESPGM.PTET51.1.9.348865;ies_left_dist=10;ies_min_dist=0;ies_right_dist=0;junction_seq=aaatgaaagtctaaaTAtcaaacttaagtact;read_names=J00121:27:H3GGKBBXX:5:2124:23926:42882,J00121:27:H3GGKBBXX:5:2213:20882:34160,J00121:27:H3GGKBBXX:5:1121:11606:21395,J00121:27:H3GGKBBXX:5:2101:14580:11565,J00121:27:H3GGKBBXX:5:2118:12571:40789;sequence=TACAGATTAATATGCATGATACATAAGAATTTCATTTTAAATCAAATTAAGATTAGAAATAGAGAAACCATAAAATAACCACTTAATATACTA;start=365549;subtype=PARTIAL_EXTERNAL;support_ref=30;support_variant=5;type=ALTERNATIVE;
scaffold51_9_with_IES	MILORD	internal_eliminated_sequence	365559	365641	.	.	.	ID=MILORD.9.365559.365641;Name=MILORD.9.365559.365641;bounded_by_ta=TRUE;common_boundary=Both;end=365641;ies_id=IESPGM.PTET51.1.9.348865;ies_left_dist=0;ies_min_dist=0;ies_right_dist=0;junction_seq=ctaaatacagattaaTAtcaaacttaagtact;read_names=J00121:27:H3GGKBBXX:5:1228:24129:38662,J00121:27:H3GGKBBXX:5:2108:10764:18423,J00121:27:H3GGKBBXX:5:1107:13585:17755,J00121:27:H3GGKBBXX:5:1120:11231:33615,J00121:27:H3GGKBBXX:5:1121:17381:24542,J00121:27:H3GGKBBXX:5:1112:23328:34459,J00121:27:H3GGKBBXX:5:2114:31264:24964,J00121:27:H3GGKBBXX:5:2128:25662:25175,J00121:27:H3GGKBBXX:5:1201:18639:27567,J00121:27:H3GGKBBXX:5:2211:5944:35708,J00121:27:H3GGKBBXX:5:2204:8349:45185,J00121:27:H3GGKBBXX:5:2109:10815:35884,J00121:27:H3GGKBBXX:5:2227:20557:3987,J00121:27:H3GGKBBXX:5:2109:10521:40262,J00121:27:H3GGKBBXX:5:2102:21724:27356,J00121:27:H3GGKBBXX:5:1228:26088:23135,J00121:27:H3GGKBBXX:5:2208:30289:20709,J00121:27:H3GGKBBXX:5:2205:21897:31206,J00121:27:H3GGKBBXX:5:1122:13646:1719,J00121:27:H3GGKBBXX:5:1219:22140:2932,J00121:27:H3GGKBBXX:5:2212:27204:15223,J00121:27:H3GGKBBXX:5:1108:27955:43040,J00121:27:H3GGKBBXX:5:1113:19522:24595,J00121:27:H3GGKBBXX:5:1214:7882:45256,J00121:27:H3GGKBBXX:5:2211:5629:35479,J00121:27:H3GGKBBXX:5:1106:17097:19267,J00121:27:H3GGKBBXX:5:2113:23835:7802,J00121:27:H3GGKBBXX:5:1124:9617:30468,J00121:27:H3GGKBBXX:5:2202:23054:22696,J00121:27:H3GGKBBXX:5:1116:7162:40631,J00121:27:H3GGKBBXX:5:1202:15240:5077,J00121:27:H3GGKBBXX:5:1108:20557:44113,J00121:27:H3GGKBBXX:5:1207:26058:35989,J00121:27:H3GGKBBXX:5:2106:24332:7715,J00121:27:H3GGKBBXX:5:2119:14194:24226,J00121:27:H3GGKBBXX:5:1120:24474:17561,J00121:27:H3GGKBBXX:5:2224:23236:30468,J00121:27:H3GGKBBXX:5:1220:30604:33633,J00121:27:H3GGKBBXX:5:1214:25246:11266,J00121:27:H3GGKBBXX:5:2225:17827:34143,J00121:27:H3GGKBBXX:5:2217:24048:5710,J00121:27:H3GGKBBXX:5:1219:24302:27778,J00121:27:H3GGKBBXX:5:1111:3356:3758,J00121:27:H3GGKBBXX:5:1118:31781:17104,J00121:27:H3GGKBBXX:5:2116:5183:33756,J00121:27:H3GGKBBXX:5:1227:18619:6396,J00121:27:H3GGKBBXX:5:2124:13667:30696,J00121:27:H3GGKBBXX:5:2213:15006:17368,J00121:27:H3GGKBBXX:5:1117:12702:16260,J00121:27:H3GGKBBXX:5:1121:2463:34776,J00121:27:H3GGKBBXX:5:2109:24373:39611,J00121:27:H3GGKBBXX:5:2119:16549:37730,J00121:27:H3GGKBBXX:5:1227:31741:3846,J00121:27:H3GGKBBXX:5:1214:25195:11284,J00121:27:H3GGKBBXX:5:2224:23135:31242;sequence=TATGCATGATACATAAGAATTTCATTTTAAATCAAATTAAGATTAGAAATAGAGAAACCATAAAATAACCACTTAATATACTA;start=365559;subtype=IES;support_ref=4;support_variant=55;type=IES;
scaffold51_9_with_IES	MILORD	internal_eliminated_sequence	365559	365618	.	.	.	ID=MILORD.9.365559.365618;Name=MILORD.9.365559.365618;bounded_by_ta=TRUE;common_boundary=LEFT;end=365618;ies_id=IESPGM.PTET51.1.9.348865;ies_left_dist=0;ies_min_dist=0;ies_right_dist=23;junction_seq=ctaaatacagattaaTAaaataaccacttaat;read_names=J00121:27:H3GGKBBXX:5:1127:18680:25140;sequence=TATGCATGATACATAAGAATTTCATTTTAAATCAAATTAAGATTAGAAATAGAGAAACCA;start=365559;subtype=PARTIAL_INTERNAL;support_ref=2;support_variant=1;type=ALTERNATIVE;
scaffold51_9_with_IES	MILORD	internal_eliminated_sequence	365568	365641	.	.	.	ID=MILORD.9.365568.365641;Name=MILORD.9.365568.365641;bounded_by_ta=TRUE;common_boundary=RIGHT;end=365641;ies_id=IESPGM.PTET51.1.9.348865;ies_left_dist=-9;ies_min_dist=0;ies_right_dist=0;junction_seq=gattaatatgcatgaTAtcaaacttaagtact;read_names=J00121:27:H3GGKBBXX:5:2102:30969:39225,J00121:27:H3GGKBBXX:5:1221:20435:46223,J00121:27:H3GGKBBXX:5:1110:14671:12919,J00121:27:H3GGKBBXX:5:1117:17158:8119,J00121:27:H3GGKBBXX:5:2222:20983:35251,J00121:27:H3GGKBBXX:5:2223:11414:29184,J00121:27:H3GGKBBXX:5:1205:4249:20287,J00121:27:H3GGKBBXX:5:1212:24353:3705,J00121:27:H3GGKBBXX:5:1103:3427:10247,J00121:27:H3GGKBBXX:5:1121:6329:4479,J00121:27:H3GGKBBXX:5:1212:3153:22784;sequence=TACATAAGAATTTCATTTTAAATCAAATTAAGATTAGAAATAGAGAAACCATAAAATAACCACTTAATATACTA;start=365568;subtype=PARTIAL_INTERNAL;support_ref=0;support_variant=11;type=ALTERNATIVE;
scaffold51_9_with_IES	MILORD	internal_eliminated_sequence	366128	366171	.	.	.	ID=MILORD.9.366128.366171;Name=MILORD.9.366128.366171;bounded_by_ta=TRUE;common_boundary=Both;end=366171;ies_id=IESPGM.PTET51.1.9.349351;ies_left_dist=0;ies_min_dist=0;ies_right_dist=0;junction_seq=gttgaacttcgatacTAttgatttgatttaaa;read_names=J00121:27:H3GGKBBXX:5:2119:23916:1789,J00121:27:H3GGKBBXX:5:2224:6350:12216,J00121:27:H3GGKBBXX:5:2208:24992:41106,J00121:27:H3GGKBBXX:5:1103:27580:46434,J00121:27:H3GGKBBXX:5:2215:18406:27584,J00121:27:H3GGKBBXX:5:2217:9587:9139,J00121:27:H3GGKBBXX:5:1205:20293:27619,J00121:27:H3GGKBBXX:5:1118:15859:5165,J00121:27:H3GGKBBXX:5:1124:21917:34160,J00121:27:H3GGKBBXX:5:1126:17959:21887,J00121:27:H3GGKBBXX:5:2213:3325:27268,J00121:27:H3GGKBBXX:5:1105:27336:8453,J00121:27:H3GGKBBXX:5:2219:15199:36411,J00121:27:H3GGKBBXX:5:2118:27976:26160,J00121:27:H3GGKBBXX:5:1224:10247:41510,J00121:27:H3GGKBBXX:5:2212:25844:16700,J00121:27:H3GGKBBXX:5:2119:30401:37783,J00121:27:H3GGKBBXX:5:2112:20973:33651,J00121:27:H3GGKBBXX:5:1208:23287:38398,J00121:27:H3GGKBBXX:5:1208:21004:4092,J00121:27:H3GGKBBXX:5:1101:10084:15522,J00121:27:H3GGKBBXX:5:1117:25438:29852,J00121:27:H3GGKBBXX:5:2102:28260:39137,J00121:27:H3GGKBBXX:5:2115:25408:15909,J00121:27:H3GGKBBXX:5:2113:30168:44412,J00121:27:H3GGKBBXX:5:1214:24556:32543,J00121:27:H3GGKBBXX:5:2208:20933:46487,J00121:27:H3GGKBBXX:5:2208:4350:13148,J00121:27:H3GGKBBXX:5:2119:4219:6835,J00121:27:H3GGKBBXX:5:2216:25093:17474,J00121:27:H3GGKBBXX:5:2222:27072:32367,J00121:27:H3GGKBBXX:5:2201:8339:31910,J00121:27:H3GGKBBXX:5:1208:18436:3547,J00121:27:H3GGKBBXX:5:2115:9394:38099,J00121:27:H3GGKBBXX:5:2125:1834:25457,J00121:27:H3GGKBBXX:5:2123:14072:5657,J00121:27:H3GGKBBXX:5:1217:8440:45168,J00121:27:H3GGKBBXX:5:1115:17939:21008,J00121:27:H3GGKBBXX:5:2110:11586:25826,J00121:27:H3GGKBBXX:5:1127:5284:44412,J00121:27:H3GGKBBXX:5:2217:30858:17614,J00121:27:H3GGKBBXX:5:2219:11830:6765,J00121:27:H3GGKBBXX:5:1125:13768:27672,J00121:27:H3GGKBBXX:5:2109:28574:8383,J00121:27:H3GGKBBXX:5:1227:28321:43638,J00121:27:H3GGKBBXX:5:2215:24505:34987,J00121:27:H3GGKBBXX:5:1223:7638:46944,J00121:27:H3GGKBBXX:5:1105:4097:27690;sequence=TATACTTAACAAAGAATAAATAATATTTAAATTATTATCAACTA;start=366128;subtype=IES;support_ref=9;support_variant=48;type=IES;
scaffold51_9_with_IES	MILORD	internal_eliminated_sequence	367517	367546	.	.	.	ID=MILORD.9.367517.367546;Name=MILORD.9.367517.367546;bounded_by_ta=TRUE;common_boundary=Both;end=367546;ies_id=IESPGM.PTET51.1.9.350696;ies_left_dist=0;ies_min_dist=0;ies_right_dist=0;junction_seq=tattcaaaactttagTAattgaattaagtaat;read_names=J00121:27:H3GGKBBXX:5:1201:19948:47243,J00121:27:H3GGKBBXX:5:2221:13443:28657,J00121:27:H3GGKBBXX:5:1216:23135:22344,J00121:27:H3GGKBBXX:5:2110:10845:31822,J00121:27:H3GGKBBXX:5:1119:7456:21307,J00121:27:H3GGKBBXX:5:2101:6157:20041,J00121:27:H3GGKBBXX:5:2209:8389:22116,J00121:27:H3GGKBBXX:5:2222:26281:22942,J00121:27:H3GGKBBXX:5:2119:4432:17896,J00121:27:H3GGKBBXX:5:2201:6076:42161,J00121:27:H3GGKBBXX:5:1225:1621:2580,J00121:27:H3GGKBBXX:5:2227:16782:42530,J00121:27:H3GGKBBXX:5:1116:25002:15170,J00121:27:H3GGKBBXX:5:2213:26342:40983,J00121:27:H3GGKBBXX:5:2201:12581:41897,J00121:27:H3GGKBBXX:5:2116:25499:29852,J00121:27:H3GGKBBXX:5:2111:11332:38961,J00121:27:H3GGKBBXX:5:2213:2696:26459,J00121:27:H3GGKBBXX:5:2227:17371:31593,J00121:27:H3GGKBBXX:5:1117:27154:48825,J00121:27:H3GGKBBXX:5:2227:2179:10229,J00121:27:H3GGKBBXX:5:1207:23794:3371,J00121:27:H3GGKBBXX:5:1112:21318:47788,J00121:27:H3GGKBBXX:5:2214:25317:18740,J00121:27:H3GGKBBXX:5:1220:8430:19759,J00121:27:H3GGKBBXX:5:1108:2727:28094,J00121:27:H3GGKBBXX:5:1112:3752:40315,J00121:27:H3GGKBBXX:5:1225:15980:43708,J00121:27:H3GGKBBXX:5:1210:17015:28094,J00121:27:H3GGKBBXX:5:1206:22932:11337,J00121:27:H3GGKBBXX:5:1218:14012:36429,J00121:27:H3GGKBBXX:5:2208:23490:30907,J00121:27:H3GGKBBXX:5:2205:6553:11548,J00121:27:H3GGKBBXX:5:1110:15077:17702,J00121:27:H3GGKBBXX:5:2123:21217:46627,J00121:27:H3GGKBBXX:5:2111:11485:42495,J00121:27:H3GGKBBXX:5:1212:20933:2985,J00121:27:H3GGKBBXX:5:1226:4127:47964,J00121:27:H3GGKBBXX:5:2110:24535:11407,J00121:27:H3GGKBBXX:5:1201:12794:21342,J00121:27:H3GGKBBXX:5:1227:15219:36552,J00121:27:H3GGKBBXX:5:1228:25997:23610,J00121:27:H3GGKBBXX:5:1212:10987:17966,J00121:27:H3GGKBBXX:5:1227:30969:35848,J00121:27:H3GGKBBXX:5:2105:20283:12093,J00121:27:H3GGKBBXX:5:2102:5670:32806,J00121:27:H3GGKBBXX:5:1215:17056:10229,J00121:27:H3GGKBBXX:5:1220:9130:37009,J00121:27:H3GGKBBXX:5:2124:31680:46715,J00121:27:H3GGKBBXX:5:1128:14204:19812,J00121:27:H3GGKBBXX:5:1111:25012:20920,J00121:27:H3GGKBBXX:5:1102:16356:28393,J00121:27:H3GGKBBXX:5:2217:30492:8717,J00121:27:H3GGKBBXX:5:2217:30523:8664,J00121:27:H3GGKBBXX:5:2204:9617:2053,J00121:27:H3GGKBBXX:5:2222:26524:39014,J00121:27:H3GGKBBXX:5:2210:8278:8945,J00121:27:H3GGKBBXX:5:1123:22698:37695,J00121:27:H3GGKBBXX:5:1114:24647:4391,J00121:27:H3GGKBBXX:5:2112:4584:38345;sequence=TATAATCTAAATGCTTAGCTGTTTTGTCTA;start=367517;subtype=IES;support_ref=0;support_variant=60;type=IES;
scaffold51_9_with_IES	MILORD	internal_eliminated_sequence	367933	368072	.	.	.	ID=MILORD.9.367933.368072;Name=MILORD.9.367933.368072;bounded_by_ta=TRUE;common_boundary=Both;end=368072;ies_id=IESPGM.PTET51.1.9.351082;ies_left_dist=0;ies_min_dist=0;ies_right_dist=0;junction_seq=tgttaataattaaaaTAtaataataatgttaa;read_names=J00121:27:H3GGKBBXX:5:2101:5254:41757,J00121:27:H3GGKBBXX:5:2101:29417:28551,J00121:27:H3GGKBBXX:5:1210:15158:36868,J00121:27:H3GGKBBXX:5:1207:5751:33369,J00121:27:H3GGKBBXX:5:2215:18933:37501,J00121:27:H3GGKBBXX:5:1214:3366:22063,J00121:27:H3GGKBBXX:5:1208:18873:9438,J00121:27:H3GGKBBXX:5:2225:23886:27479,J00121:27:H3GGKBBXX:5:2115:15442:42038,J00121:27:H3GGKBBXX:5:2226:5203:47999,J00121:27:H3GGKBBXX:5:1212:21491:31417,J00121:27:H3GGKBBXX:5:1222:13352:47805,J00121:27:H3GGKBBXX:5:1201:25438:26723,J00121:27:H3GGKBBXX:5:1116:11140:24384,J00121:27:H3GGKBBXX:5:2111:14884:30591,J00121:27:H3GGKBBXX:5:2216:18203:9789,J00121:27:H3GGKBBXX:5:2123:13230:42917,J00121:27:H3GGKBBXX:5:2116:27681:32332,J00121:27:H3GGKBBXX:5:2218:6603:11636,J00121:27:H3GGKBBXX:5:1121:15412:38715,J00121:27:H3GGKBBXX:5:2118:14560:23452,J00121:27:H3GGKBBXX:5:2225:8988:45695,J00121:27:H3GGKBBXX:5:1225:6390:27127,J00121:27:H3GGKBBXX:5:1111:14012:8541,J00121:27:H3GGKBBXX:5:1202:28189:16225,J00121:27:H3GGKBBXX:5:1124:8186:8611,J00121:27:H3GGKBBXX:5:2206:2930:44377,J00121:27:H3GGKBBXX:5:1227:12631:34811,J00121:27:H3GGKBBXX:5:2223:7750:5534,J00121:27:H3GGKBBXX:5:1110:13261:48315,J00121:27:H3GGKBBXX:5:1117:13311:10282,J00121:27:H3GGKBBXX:5:1102:15767:45625,J00121:27:H3GGKBBXX:5:1218:6918:39260,J00121:27:H3GGKBBXX:5:1214:7679:42056,J00121:27:H3GGKBBXX:5:1206:27123:6009;sequence=TATTGTAAATTTATTATTCTCATTTAATTTTTCTATTTTCATTTGATATTGATGATTATTATAAGAAATATCAACAGTAATTTATGTGCTTATTTTATTTAAACATTATAAATAATAAAAATTACAAAGTATATCAACAA;start=367933;subtype=IES;support_ref=6;support_variant=35;type=IES;
scaffold51_9_with_IES	MILORD	internal_eliminated_sequence	368344	368370	.	.	.	ID=MILORD.9.368344.368370;Name=MILORD.9.368344.368370;bounded_by_ta=TRUE;common_boundary=Both;end=368370;ies_id=IESPGM.PTET51.1.9.351353;ies_left_dist=0;ies_min_dist=0;ies_right_dist=0;junction_seq=ctggaaggcaaaatgTAatgatttttaaaaac;read_names=J00121:27:H3GGKBBXX:5:2119:14976:4514,J00121:27:H3GGKBBXX:5:1205:23997:6466,J00121:27:H3GGKBBXX:5:1212:3356:38504,J00121:27:H3GGKBBXX:5:1219:30097:48368,J00121:27:H3GGKBBXX:5:1128:17411:46645,J00121:27:H3GGKBBXX:5:2121:16965:42706,J00121:27:H3GGKBBXX:5:2214:10927:14344,J00121:27:H3GGKBBXX:5:2223:25418:11601,J00121:27:H3GGKBBXX:5:2219:4320:40948,J00121:27:H3GGKBBXX:5:1214:21257:34108,J00121:27:H3GGKBBXX:5:1201:20770:17931,J00121:27:H3GGKBBXX:5:2122:29021:34407,J00121:27:H3GGKBBXX:5:2108:23013:47489,J00121:27:H3GGKBBXX:5:2110:13941:41792,J00121:27:H3GGKBBXX:5:1111:25347:28885,J00121:27:H3GGKBBXX:5:1105:25611:20656,J00121:27:H3GGKBBXX:5:1113:22648:17034,J00121:27:H3GGKBBXX:5:1125:13220:20639,J00121:27:H3GGKBBXX:5:1201:20486:16524,J00121:27:H3GGKBBXX:5:1117:21339:31294,J00121:27:H3GGKBBXX:5:2227:23470:18493,J00121:27:H3GGKBBXX:5:1124:23064:36921,J00121:27:H3GGKBBXX:5:1219:28209:37923,J00121:27:H3GGKBBXX:5:2207:17036:7310;sequence=TATAATAATTGTACTTACTATTTACTA;start=368344;subtype=IES;support_ref=0;support_variant=24;type=IES;
scaffold51_9_with_IES	MILORD	internal_eliminated_sequence	368596	368806	.	.	.	ID=MILORD.9.368596.368806;Name=MILORD.9.368596.368806;bounded_by_ta=TRUE;common_boundary=None;end=368806;ies_id=IESPGM.PTET51.1.9.351700;ies_left_dist=150;ies_min_dist=9;ies_right_dist=9;junction_seq=ttgaaaggaatgaacTAttaattgtagatgaa;read_names=J00121:27:H3GGKBBXX:5:2216:32441:44025;sequence=TACAGGTAACCAGACTACTTTCATAAATTCCGTACAACCGGTCTATGATATCCAAGAGTATAATTAATATAAACAAATGTTTAGTATACAAAACACAATCCAAATATCGTAAATTCATAACCGACTATTCAGGACCAGAAATTAATAAATTATAGTATACTTGTCATTAAATCGAATAAAAATATTAATTTACTGACTATAATAACAGATG;start=368596;subtype=OVERLAPPING;support_ref=41;support_variant=1;type=ALTERNATIVE;
scaffold51_9_with_IES	MILORD	internal_eliminated_sequence	368654	368681	.	.	.	ID=MILORD.9.368654.368681;Name=MILORD.9.368654.368681;bounded_by_ta=TRUE;common_boundary=Both;end=368681;ies_id=IESPGM.PTET51.1.9.351636;ies_left_dist=0;ies_min_dist=0;ies_right_dist=0;junction_seq=tatgatatccaagagTAcaaaacacaatccaa;read_names=J00121:27:H3GGKBBXX:5:1104:29193:17122,J00121:27:H3GGKBBXX:5:1113:4127:13570,J00121:27:H3GGKBBXX:5:2206:28107:37431,J00121:27:H3GGKBBXX:5:1222:15442:45695,J00121:27:H3GGKBBXX:5:1116:5720:32613,J00121:27:H3GGKBBXX:5:1225:25712:23681,J00121:27:H3GGKBBXX:5:1128:25976:15487,J00121:27:H3GGKBBXX:5:1225:7689:12708,J00121:27:H3GGKBBXX:5:1225:7628:14010,J00121:27:H3GGKBBXX:5:1118:13971:47682,J00121:27:H3GGKBBXX:5:2227:24099:14941,J00121:27:H3GGKBBXX:5:2115:24038:20568,J00121:27:H3GGKBBXX:5:1208:7943:39137,J00121:27:H3GGKBBXX:5:2209:12286:19267,J00121:27:H3GGKBBXX:5:2214:25154:10053,J00121:27:H3GGKBBXX:5:1227:23622:11724,J00121:27:H3GGKBBXX:5:1222:15351:41387;sequence=TATAATTAATATAAACAAATGTTTAGTA;start=368654;subtype=IES;support_ref=2;support_variant=17;type=IES;
scaffold51_9_with_IES	MILORD	internal_eliminated_sequence	368746	368815	.	.	.	ID=MILORD.9.368746.368815;Name=MILORD.9.368746.368815;bounded_by_ta=TRUE;common_boundary=Both;end=368815;ies_id=IESPGM.PTET51.1.9.351700;ies_left_dist=0;ies_min_dist=0;ies_right_dist=0;junction_seq=cagaaattaataaatTAgatgaagttaaaata;read_names=J00121:27:H3GGKBBXX:5:1120:3995:42706,J00121:27:H3GGKBBXX:5:1121:10023:22872,J00121:27:H3GGKBBXX:5:1222:7872:26670,J00121:27:H3GGKBBXX:5:2208:29762:31048,J00121:27:H3GGKBBXX:5:1211:11180:20058,J00121:27:H3GGKBBXX:5:1228:31050:27303,J00121:27:H3GGKBBXX:5:2227:10013:6994,J00121:27:H3GGKBBXX:5:2227:20375:42636,J00121:27:H3GGKBBXX:5:1102:9607:14062,J00121:27:H3GGKBBXX:5:2220:27275:3670,J00121:27:H3GGKBBXX:5:2102:6583:5059,J00121:27:H3GGKBBXX:5:1207:17959:16964,J00121:27:H3GGKBBXX:5:1116:28595:20480,J00121:27:H3GGKBBXX:5:2216:7425:24911,J00121:27:H3GGKBBXX:5:1112:23449:42372,J00121:27:H3GGKBBXX:5:1225:17462:39559;sequence=TATAGTATACTTGTCATTAAATCGAATAAAAATATTAATTTACTGACTATAATAACAGATGTATTAATTG;start=368746;subtype=IES;support_ref=0;support_variant=16;type=IES;
scaffold51_9_with_IES	MILORD	internal_eliminated_sequence	369059	369113	.	.	.	ID=MILORD.9.369059.369113;Name=MILORD.9.369059.369113;bounded_by_ta=TRUE;common_boundary=Both;end=369113;ies_id=IESPGM.PTET51.1.9.351943;ies_left_dist=0;ies_min_dist=0;ies_right_dist=0;junction_seq=attaattaatataaaTAaaataatacgcatgt;read_names=J00121:27:H3GGKBBXX:5:1201:29508:43269,J00121:27:H3GGKBBXX:5:1225:3234:9315,J00121:27:H3GGKBBXX:5:2219:28483:2457;sequence=TACAGTAGATAATTTCAATCTCTTCAAATTCATACCTTTTTACAATATTTGACTA;start=369059;subtype=IES;support_ref=2;support_variant=3;type=IES;
scaffold51_9_with_IES	MILORD	internal_eliminated_sequence	369134	369232	.	.	.	ID=MILORD.9.369134.369232;Name=MILORD.9.369134.369232;bounded_by_ta=TRUE;common_boundary=Both;end=369232;ies_id=IESPGM.PTET51.1.9.351963;ies_left_dist=0;ies_min_dist=0;ies_right_dist=0;junction_seq=taatacgcatgttgtTAccttatgagcacaca;read_names=J00121:27:H3GGKBBXX:5:2109:29609:18194,J00121:27:H3GGKBBXX:5:2223:18923:36077,J00121:27:H3GGKBBXX:5:1127:7781:24823,J00121:27:H3GGKBBXX:5:1126:19979:2316,J00121:27:H3GGKBBXX:5:1127:14296:12093,J00121:27:H3GGKBBXX:5:1206:21379:6853;sequence=TATTGTCAATGTAATAAAATTCAACTAATTTTAGGTACAGTAAATATATAAATATTGTTTATCTATATTAAATATTAAAATTAAGGATTCTGTCTGGAA;start=369134;subtype=IES;support_ref=0;support_variant=6;type=IES;
scaffold51_9_with_IES	MILORD	internal_eliminated_sequence	370022	370110	.	.	.	ID=MILORD.9.370022.370110;Name=MILORD.9.370022.370110;bounded_by_ta=TRUE;common_boundary=RIGHT;end=370110;ies_id=IESPGM.PTET51.1.9.352763;ies_left_dist=11;ies_min_dist=0;ies_right_dist=0;junction_seq=ataggttgatcttgtTAattggtagaatagca;read_names=J00121:27:H3GGKBBXX:5:1228:25276:22608;sequence=TATCAATAAAATACAGATAATAATAATTATTCTATTGAAAATTGCTATTTATCATTTTTTTTTATTAATATGATTTCAGTAATTTGCTG;start=370022;subtype=PARTIAL_EXTERNAL;support_ref=14;support_variant=1;type=ALTERNATIVE;
scaffold51_9_with_IES	MILORD	internal_eliminated_sequence	370033	370110	.	.	.	ID=MILORD.9.370033.370110;Name=MILORD.9.370033.370110;bounded_by_ta=TRUE;common_boundary=Both;end=370110;ies_id=IESPGM.PTET51.1.9.352763;ies_left_dist=0;ies_min_dist=0;ies_right_dist=0;junction_seq=ttgttatcaataaaaTAattggtagaatagca;read_names=J00121:27:H3GGKBBXX:5:2112:30776:34424,J00121:27:H3GGKBBXX:5:2221:28655:18546,J00121:27:H3GGKBBXX:5:2224:16183:22080,J00121:27:H3GGKBBXX:5:2114:28118:14519,J00121:27:H3GGKBBXX:5:2103:27356:46047,J00121:27:H3GGKBBXX:5:1203:16599:16717,J00121:27:H3GGKBBXX:5:1213:4330:48597,J00121:27:H3GGKBBXX:5:1221:5548:44869,J00121:27:H3GGKBBXX:5:1107:24667:30063,J00121:27:H3GGKBBXX:5:1106:17594:33035,J00121:27:H3GGKBBXX:5:1117:29447:10000,J00121:27:H3GGKBBXX:5:2202:27671:5200,J00121:27:H3GGKBBXX:5:2203:14793:19636,J00121:27:H3GGKBBXX:5:1118:24515:13588,J00121:27:H3GGKBBXX:5:1223:24434:15346,J00121:27:H3GGKBBXX:5:1111:23003:42970,J00121:27:H3GGKBBXX:5:2103:5386:31787,J00121:27:H3GGKBBXX:5:1227:22709:30538,J00121:27:H3GGKBBXX:5:1102:25205:11935,J00121:27:H3GGKBBXX:5:1105:18000:41721,J00121:27:H3GGKBBXX:5:1223:14549:19601,J00121:27:H3GGKBBXX:5:2218:26362:22801,J00121:27:H3GGKBBXX:5:2207:4685:33633,J00121:27:H3GGKBBXX:5:1118:8592:3407,J00121:27:H3GGKBBXX:5:2207:24464:45678,J00121:27:H3GGKBBXX:5:1103:9069:8664,J00121:27:H3GGKBBXX:5:1210:20161:28024,J00121:27:H3GGKBBXX:5:2203:11992:28006,J00121:27:H3GGKBBXX:5:1204:27509:20533,J00121:27:H3GGKBBXX:5:1203:10653:35145,J00121:27:H3GGKBBXX:5:2109:14265:19671,J00121:27:H3GGKBBXX:5:1205:19847:26072,J00121:27:H3GGKBBXX:5:1115:15016:31417,J00121:27:H3GGKBBXX:5:2205:2453:32226,J00121:27:H3GGKBBXX:5:1115:7852:40491,J00121:27:H3GGKBBXX:5:1108:15331:20392,J00121:27:H3GGKBBXX:5:2201:19481:37607,J00121:27:H3GGKBBXX:5:1117:17097:1789,J00121:27:H3GGKBBXX:5:1118:12124:41036,J00121:27:H3GGKBBXX:5:2215:12215:25263,J00121:27:H3GGKBBXX:5:2208:13261:24226,J00121:27:H3GGKBBXX:5:1103:27702:5780,J00121:27:H3GGKBBXX:5:1210:3955:30468,J00121:27:H3GGKBBXX:5:2216:29143:48298,J00121:27:H3GGKBBXX:5:2205:18345:28041,J00121:27:H3GGKBBXX:5:1126:25733:20515,J00121:27:H3GGKBBXX:5:1227:24180:10581,J00121:27:H3GGKBBXX:5:1206:12875:39383,J00121:27:H3GGKBBXX:5:2106:9962:11688,J00121:27:H3GGKBBXX:5:1121:22272:46627,J00121:27:H3GGKBBXX:5:2221:6908:27531;sequence=TACAGATAATAATAATTATTCTATTGAAAATTGCTATTTATCATTTTTTTTTATTAATATGATTTCAGTAATTTGCTG;start=370033;subtype=IES;support_ref=0;support_variant=51;type=IES;
scaffold51_9_with_IES	MILORD	internal_eliminated_sequence	371251	371278	.	.	.	ID=MILORD.9.371251.371278;Name=MILORD.9.371251.371278;bounded_by_ta=TRUE;common_boundary=Both;end=371278;ies_id=IESPGM.PTET51.1.9.353903;ies_left_dist=0;ies_min_dist=0;ies_right_dist=0;junction_seq=gataataaaatttaaTAttcaattgtttcatt;read_names=J00121:27:H3GGKBBXX:5:2114:30168:9174,J00121:27:H3GGKBBXX:5:1109:8856:31400,J00121:27:H3GGKBBXX:5:1203:13321:18353,J00121:27:H3GGKBBXX:5:1108:25093:42302,J00121:27:H3GGKBBXX:5:1122:18751:22555,J00121:27:H3GGKBBXX:5:2120:16396:18687,J00121:27:H3GGKBBXX:5:1214:25022:32156,J00121:27:H3GGKBBXX:5:2225:27011:4901,J00121:27:H3GGKBBXX:5:2121:24738:11653,J00121:27:H3GGKBBXX:5:2220:22830:39365,J00121:27:H3GGKBBXX:5:1105:17908:2738,J00121:27:H3GGKBBXX:5:2215:16752:5868,J00121:27:H3GGKBBXX:5:1213:8532:13746,J00121:27:H3GGKBBXX:5:2220:11962:23241,J00121:27:H3GGKBBXX:5:2105:19339:11759,J00121:27:H3GGKBBXX:5:2123:23216:38803,J00121:27:H3GGKBBXX:5:1213:8674:13464,J00121:27:H3GGKBBXX:5:1102:29417:37027,J00121:27:H3GGKBBXX:5:2210:24211:4409,J00121:27:H3GGKBBXX:5:1205:22374:18353,J00121:27:H3GGKBBXX:5:1127:27600:48333,J00121:27:H3GGKBBXX:5:1116:13717:21254,J00121:27:H3GGKBBXX:5:2213:1996:28586,J00121:27:H3GGKBBXX:5:1219:18000:44148,J00121:27:H3GGKBBXX:5:1109:14265:3600,J00121:27:H3GGKBBXX:5:1123:18568:31206,J00121:27:H3GGKBBXX:5:1102:12408:41950,J00121:27:H3GGKBBXX:5:1201:7720:4391,J00121:27:H3GGKBBXX:5:2225:6238:43005,J00121:27:H3GGKBBXX:5:1107:27285:18986,J00121:27:H3GGKBBXX:5:2225:28442:44201;sequence=TATAGACAATTAAATAATGATTTGATTA;start=371251;subtype=IES;support_ref=3;support_variant=31;type=IES;
scaffold51_9_with_IES	MILORD	internal_eliminated_sequence	373103	373190	.	.	.	ID=MILORD.9.373103.373190;Name=MILORD.9.373103.373190;bounded_by_ta=TRUE;common_boundary=Both;end=373190;ies_id=IESPGM.PTET51.1.9.355727;ies_left_dist=0;ies_min_dist=0;ies_right_dist=0;junction_seq=ataaaatataagtggTAacaataataaattcc;read_names=J00121:27:H3GGKBBXX:5:2227:14844:46803,J00121:27:H3GGKBBXX:5:1201:8694:17614,J00121:27:H3GGKBBXX:5:1114:26007:5763,J00121:27:H3GGKBBXX:5:2226:20801:35602,J00121:27:H3GGKBBXX:5:2227:2108:40069,J00121:27:H3GGKBBXX:5:1123:9567:21729,J00121:27:H3GGKBBXX:5:2111:29467:20234,J00121:27:H3GGKBBXX:5:1106:11809:43691,J00121:27:H3GGKBBXX:5:2106:13240:32279,J00121:27:H3GGKBBXX:5:2208:14945:30450,J00121:27:H3GGKBBXX:5:1226:7598:4919,J00121:27:H3GGKBBXX:5:2107:18314:5411,J00121:27:H3GGKBBXX:5:1124:26129:36675,J00121:27:H3GGKBBXX:5:2115:11140:19320,J00121:27:H3GGKBBXX:5:1108:12225:47612,J00121:27:H3GGKBBXX:5:2115:24160:7240,J00121:27:H3GGKBBXX:5:1225:4442:22485,J00121:27:H3GGKBBXX:5:1128:27296:40772,J00121:27:H3GGKBBXX:5:2105:28625:3336,J00121:27:H3GGKBBXX:5:2202:28493:38697,J00121:27:H3GGKBBXX:5:2124:22100:12286,J00121:27:H3GGKBBXX:5:2122:18020:35321,J00121:27:H3GGKBBXX:5:1111:13393:14748,J00121:27:H3GGKBBXX:5:2218:24616:3600,J00121:27:H3GGKBBXX:5:2206:21288:33352,J00121:27:H3GGKBBXX:5:2228:18487:32121,J00121:27:H3GGKBBXX:5:2220:12956:38152,J00121:27:H3GGKBBXX:5:2102:28321:17051,J00121:27:H3GGKBBXX:5:1210:20222:43638,J00121:27:H3GGKBBXX:5:1126:9962:30890,J00121:27:H3GGKBBXX:5:1105:8359:24947,J00121:27:H3GGKBBXX:5:2219:5497:9860,J00121:27:H3GGKBBXX:5:2115:28960:4127,J00121:27:H3GGKBBXX:5:1115:23155:17315,J00121:27:H3GGKBBXX:5:2123:19502:16295,J00121:27:H3GGKBBXX:5:1102:13413:39154,J00121:27:H3GGKBBXX:5:1106:6999:22977,J00121:27:H3GGKBBXX:5:1207:6603:33580,J00121:27:H3GGKBBXX:5:2227:10348:5605,J00121:27:H3GGKBBXX:5:2119:19938:37976,J00121:27:H3GGKBBXX:5:2220:25763:11460,J00121:27:H3GGKBBXX:5:2219:19218:29694,J00121:27:H3GGKBBXX:5:2222:10947:29466,J00121:27:H3GGKBBXX:5:1212:24200:47331,J00121:27:H3GGKBBXX:5:2202:7253:33791,J00121:27:H3GGKBBXX:5:1220:12662:7785,J00121:27:H3GGKBBXX:5:2108:30127:26617;sequence=TACAATTCATTACTAAAATTAATATATTTAAATATTTATAAAATGTACAAAAAAGTAAATTAAATAAATTAAATACACTTATTTACTG;start=373103;subtype=IES;support_ref=1;support_variant=47;type=IES;
scaffold51_9_with_IES	MILORD	internal_eliminated_sequence	373509	373534	.	.	.	ID=MILORD.9.373509.373534;Name=MILORD.9.373509.373534;bounded_by_ta=TRUE;common_boundary=None;end=373534;ies_id=IESPGM.PTET51.1.9.355727;ies_left_dist=-406;ies_min_dist=344;ies_right_dist=-344;junction_seq=gattggtgtttgtttTAtaacatatgaatatt;read_names=J00121:27:H3GGKBBXX:5:2126:6573:15487;sequence=TATAGGCATTTTTTTCTTAATCATCA;start=373509;subtype=MAC;support_ref=107;support_variant=1;type=CRYPTIC;
scaffold51_9_with_IES	MILORD	internal_eliminated_sequence	375561	375652	.	.	.	ID=MILORD.9.375561.375652;Name=MILORD.9.375561.375652;bounded_by_ta=TRUE;common_boundary=Both;end=375652;ies_id=IESPGM.PTET51.1.9.358097;ies_left_dist=0;ies_min_dist=0;ies_right_dist=0;junction_seq=aattttttggagtaaTAtcaccatatccaaca;read_names=J00121:27:H3GGKBBXX:5:1201:22861:4848,J00121:27:H3GGKBBXX:5:2211:19004:1508,J00121:27:H3GGKBBXX:5:1124:27326:4743,J00121:27:H3GGKBBXX:5:2217:21755:33281,J00121:27:H3GGKBBXX:5:2115:12297:32754,J00121:27:H3GGKBBXX:5:1115:24099:3196,J00121:27:H3GGKBBXX:5:1118:6948:9807,J00121:27:H3GGKBBXX:5:2221:3823:17157,J00121:27:H3GGKBBXX:5:1207:20151:6308,J00121:27:H3GGKBBXX:5:2115:12307:32736,J00121:27:H3GGKBBXX:5:1126:19654:26687,J00121:27:H3GGKBBXX:5:2225:7273:21447,J00121:27:H3GGKBBXX:5:2119:25905:27039,J00121:27:H3GGKBBXX:5:1219:17462:6220,J00121:27:H3GGKBBXX:5:1113:7212:33967,J00121:27:H3GGKBBXX:5:1122:8481:28217,J00121:27:H3GGKBBXX:5:1224:27225:4919,J00121:27:H3GGKBBXX:5:2106:15270:29817,J00121:27:H3GGKBBXX:5:2119:31903:16999,J00121:27:H3GGKBBXX:5:2208:11485:42284,J00121:27:H3GGKBBXX:5:1128:9211:47348,J00121:27:H3GGKBBXX:5:1217:8004:27637,J00121:27:H3GGKBBXX:5:2119:6928:25175;sequence=TACTGTCAATTACAATAATCAAATTGAAAAAGTTAATTATAAAAATAACTATAAAAATATATGATCTATTAAATTGAAATGGTTCTATACTG;start=375561;subtype=IES;support_ref=2;support_variant=23;type=IES;
scaffold51_9_with_IES	MILORD	internal_eliminated_sequence	375704	375758	.	.	.	ID=MILORD.9.375704.375758;Name=MILORD.9.375704.375758;bounded_by_ta=TRUE;common_boundary=Both;end=375758;ies_id=IESPGM.PTET51.1.9.358148;ies_left_dist=0;ies_min_dist=0;ies_right_dist=0;junction_seq=cccagtagaatgaagTActatatttaatccag;read_names=J00121:27:H3GGKBBXX:5:1226:10013:1578,J00121:27:H3GGKBBXX:5:2226:21755:25966,J00121:27:H3GGKBBXX:5:1201:4442:21535,J00121:27:H3GGKBBXX:5:1104:26910:22907,J00121:27:H3GGKBBXX:5:1226:18913:28217,J00121:27:H3GGKBBXX:5:1208:16224:21518,J00121:27:H3GGKBBXX:5:2209:4574:20322,J00121:27:H3GGKBBXX:5:2207:28087:33633,J00121:27:H3GGKBBXX:5:2121:31061:38609,J00121:27:H3GGKBBXX:5:2102:6999:30644,J00121:27:H3GGKBBXX:5:1221:4503:14818,J00121:27:H3GGKBBXX:5:2210:13869:48772,J00121:27:H3GGKBBXX:5:1107:5193:18933;sequence=TACACTTGACTTAAATAAGTAAATGAAATTGGTTATTGCCTTAACAATTGAATTG;start=375704;subtype=IES;support_ref=0;support_variant=13;type=IES;
scaffold51_9_with_IES	MILORD	internal_eliminated_sequence	376917	376944	.	.	.	ID=MILORD.9.376917.376944;Name=MILORD.9.376917.376944;bounded_by_ta=TRUE;common_boundary=None;end=376944;ies_id=IESPGM.PTET51.1.9.360448;ies_left_dist=1142;ies_min_dist=1142;ies_right_dist=1202;junction_seq=aagtattcattaggaTAatgacagtagcgata;read_names=J00121:27:H3GGKBBXX:5:1102:13626:21272,J00121:27:H3GGKBBXX:5:1228:7963:44588,J00121:27:H3GGKBBXX:5:2208:20182:27461,J00121:27:H3GGKBBXX:5:2225:17685:36816,J00121:27:H3GGKBBXX:5:2215:2595:29729,J00121:27:H3GGKBBXX:5:2203:1529:17685,J00121:27:H3GGKBBXX:5:2101:18964:26617;sequence=TATAATTATTATTAAAATCATTTAATAA;start=376917;subtype=MAC;support_ref=354;support_variant=7;type=CRYPTIC;
scaffold51_9_with_IES	MILORD	internal_eliminated_sequence	378059	378146	.	.	.	ID=MILORD.9.378059.378146;Name=MILORD.9.378059.378146;bounded_by_ta=TRUE;common_boundary=Both;end=378146;ies_id=IESPGM.PTET51.1.9.360448;ies_left_dist=0;ies_min_dist=0;ies_right_dist=0;junction_seq=agatattctacctagTAgaatttaagataaaa;read_names=J00121:27:H3GGKBBXX:5:2202:26453:42372,J00121:27:H3GGKBBXX:5:2108:16386:23241,J00121:27:H3GGKBBXX:5:1121:7628:7644,J00121:27:H3GGKBBXX:5:2101:13809:35198,J00121:27:H3GGKBBXX:5:1114:29985:14449,J00121:27:H3GGKBBXX:5:1120:17756:11794,J00121:27:H3GGKBBXX:5:1209:20517:23892,J00121:27:H3GGKBBXX:5:1210:25976:12497,J00121:27:H3GGKBBXX:5:2225:8166:11354,J00121:27:H3GGKBBXX:5:1115:28229:47805,J00121:27:H3GGKBBXX:5:1121:30239:34688,J00121:27:H3GGKBBXX:5:1103:29203:36728,J00121:27:H3GGKBBXX:5:1111:15341:46434,J00121:27:H3GGKBBXX:5:2201:27610:1754,J00121:27:H3GGKBBXX:5:1115:17706:9666,J00121:27:H3GGKBBXX:5:2228:17269:7609,J00121:27:H3GGKBBXX:5:2218:29021:39436,J00121:27:H3GGKBBXX:5:2125:31781:42671,J00121:27:H3GGKBBXX:5:1119:20780:14959,J00121:27:H3GGKBBXX:5:1213:11840:40332,J00121:27:H3GGKBBXX:5:1226:7628:41757,J00121:27:H3GGKBBXX:5:1225:6674:34758,J00121:27:H3GGKBBXX:5:2218:12753:35514,J00121:27:H3GGKBBXX:5:2205:5629:5270,J00121:27:H3GGKBBXX:5:1219:4330:36851,J00121:27:H3GGKBBXX:5:2208:12276:34512,J00121:27:H3GGKBBXX:5:1218:19238:5991,J00121:27:H3GGKBBXX:5:2218:10368:9789,J00121:27:H3GGKBBXX:5:2219:18670:42425,J00121:27:H3GGKBBXX:5:1124:21268:4022,J00121:27:H3GGKBBXX:5:2225:10734:43023,J00121:27:H3GGKBBXX:5:1228:6289:43796,J00121:27:H3GGKBBXX:5:1111:4066:20287,J00121:27:H3GGKBBXX:5:2220:5162:47014,J00121:27:H3GGKBBXX:5:2121:26829:25017,J00121:27:H3GGKBBXX:5:1201:27235:5499,J00121:27:H3GGKBBXX:5:2119:27417:5288,J00121:27:H3GGKBBXX:5:2206:21328:31593,J00121:27:H3GGKBBXX:5:1204:26108:3196,J00121:27:H3GGKBBXX:5:1110:6837:12814,J00121:27:H3GGKBBXX:5:1219:3376:19689,J00121:27:H3GGKBBXX:5:1206:23703:24419,J00121:27:H3GGKBBXX:5:1212:29325:38908,J00121:27:H3GGKBBXX:5:1123:26392:11847,J00121:27:H3GGKBBXX:5:2214:4756:23065,J00121:27:H3GGKBBXX:5:1227:4188:1754,J00121:27:H3GGKBBXX:5:1108:5913:8717,J00121:27:H3GGKBBXX:5:2102:25236:21553,J00121:27:H3GGKBBXX:5:1110:14225:33809;sequence=TACAGTGAATAGTTTAATAATTAAGAGAATCCCATTTTTATTTGAATAATGAAATCAAAAATCACTATTAAAATAATATTTGATACTG;start=378059;subtype=IES;support_ref=4;support_variant=49;type=IES;
scaffold51_9_with_IES	MILORD	internal_eliminated_sequence	379618	379646	.	.	.	ID=MILORD.9.379618.379646;Name=MILORD.9.379618.379646;bounded_by_ta=TRUE;common_boundary=Both;end=379646;ies_id=IESPGM.PTET51.1.9.361919;ies_left_dist=0;ies_min_dist=0;ies_right_dist=0;junction_seq=cttctattaatcggaTAccaacaaaccatttc;read_names=J00121:27:H3GGKBBXX:5:2212:23277:49001,J00121:27:H3GGKBBXX:5:2220:28128:37501,J00121:27:H3GGKBBXX:5:2122:32552:38029,J00121:27:H3GGKBBXX:5:2207:31517:7820,J00121:27:H3GGKBBXX:5:1222:16285:3371,J00121:27:H3GGKBBXX:5:2201:16528:35585,J00121:27:H3GGKBBXX:5:1126:24890:25070,J00121:27:H3GGKBBXX:5:2116:11018:7679,J00121:27:H3GGKBBXX:5:2128:24962:42214,J00121:27:H3GGKBBXX:5:1128:26524:30503,J00121:27:H3GGKBBXX:5:2123:20679:16682,J00121:27:H3GGKBBXX:5:2208:26362:43550,J00121:27:H3GGKBBXX:5:2209:9557:13939,J00121:27:H3GGKBBXX:5:2113:14905:6325,J00121:27:H3GGKBBXX:5:2218:5477:21149,J00121:27:H3GGKBBXX:5:1213:13393:42073,J00121:27:H3GGKBBXX:5:1117:11363:3072,J00121:27:H3GGKBBXX:5:2226:25581:36429,J00121:27:H3GGKBBXX:5:2116:21805:3899,J00121:27:H3GGKBBXX:5:2219:19583:12321,J00121:27:H3GGKBBXX:5:2126:20293:2123,J00121:27:H3GGKBBXX:5:1219:28818:16436,J00121:27:H3GGKBBXX:5:2113:26880:25879,J00121:27:H3GGKBBXX:5:2106:31842:9438,J00121:27:H3GGKBBXX:5:2209:6157:32947,J00121:27:H3GGKBBXX:5:2226:25114:14379,J00121:27:H3GGKBBXX:5:1104:24951:22186,J00121:27:H3GGKBBXX:5:1124:24434:36235,J00121:27:H3GGKBBXX:5:1205:15879:10968,J00121:27:H3GGKBBXX:5:1215:26666:5077,J00121:27:H3GGKBBXX:5:1203:5152:15592,J00121:27:H3GGKBBXX:5:2206:24962:1455,J00121:27:H3GGKBBXX:5:2216:31040:16207,J00121:27:H3GGKBBXX:5:2101:13707:6747,J00121:27:H3GGKBBXX:5:1120:27306:39207,J00121:27:H3GGKBBXX:5:1108:28513:28463,J00121:27:H3GGKBBXX:5:1224:28209:1912,J00121:27:H3GGKBBXX:5:1118:23186:12198,J00121:27:H3GGKBBXX:5:2206:5923:7890;sequence=TATAGTTTAAAATCAATAGAAATTTGCTA;start=379618;subtype=IES;support_ref=0;support_variant=39;type=IES;
scaffold51_9_with_IES	MILORD	internal_eliminated_sequence	381300	381327	.	.	.	ID=MILORD.9.381300.381327;Name=MILORD.9.381300.381327;bounded_by_ta=TRUE;common_boundary=Both;end=381327;ies_id=IESPGM.PTET51.1.9.363572;ies_left_dist=0;ies_min_dist=0;ies_right_dist=0;junction_seq=tcagagagaagttgcTAgctcagtggatctca;read_names=J00121:27:H3GGKBBXX:5:2221:20882:20023,J00121:27:H3GGKBBXX:5:1204:20811:22151,J00121:27:H3GGKBBXX:5:1219:18944:36851,J00121:27:H3GGKBBXX:5:1223:30584:43480,J00121:27:H3GGKBBXX:5:1125:21694:34196,J00121:27:H3GGKBBXX:5:2222:18670:38134,J00121:27:H3GGKBBXX:5:1109:14539:15891,J00121:27:H3GGKBBXX:5:1228:28057:39277,J00121:27:H3GGKBBXX:5:2102:18162:46293,J00121:27:H3GGKBBXX:5:1201:27915:36147,J00121:27:H3GGKBBXX:5:2221:22140:9121,J00121:27:H3GGKBBXX:5:1207:10754:35426,J00121:27:H3GGKBBXX:5:1110:29132:48315,J00121:27:H3GGKBBXX:5:1223:19441:36165,J00121:27:H3GGKBBXX:5:1210:29548:1279,J00121:27:H3GGKBBXX:5:1223:19106:30907,J00121:27:H3GGKBBXX:5:2117:12256:10809,J00121:27:H3GGKBBXX:5:1222:19197:41405,J00121:27:H3GGKBBXX:5:1111:16508:47893,J00121:27:H3GGKBBXX:5:2216:6360:18740,J00121:27:H3GGKBBXX:5:2201:21288:18300,J00121:27:H3GGKBBXX:5:1214:20679:35215,J00121:27:H3GGKBBXX:5:1224:10023:48333,J00121:27:H3GGKBBXX:5:2212:15442:7363,J00121:27:H3GGKBBXX:5:1225:26677:12620,J00121:27:H3GGKBBXX:5:2104:15950:12216,J00121:27:H3GGKBBXX:5:1203:24424:26512,J00121:27:H3GGKBBXX:5:1121:23967:23645,J00121:27:H3GGKBBXX:5:1208:21136:21553,J00121:27:H3GGKBBXX:5:2128:19603:22415,J00121:27:H3GGKBBXX:5:1104:18406:47137,J00121:27:H3GGKBBXX:5:2211:25712:17069,J00121:27:H3GGKBBXX:5:1106:25905:28551,J00121:27:H3GGKBBXX:5:1114:17097:45643,J00121:27:H3GGKBBXX:5:1211:14418:28657,J00121:27:H3GGKBBXX:5:2111:30929:7539,J00121:27:H3GGKBBXX:5:2111:22252:41317,J00121:27:H3GGKBBXX:5:2215:30665:24173,J00121:27:H3GGKBBXX:5:2121:20415:8242,J00121:27:H3GGKBBXX:5:2102:20557:25580,J00121:27:H3GGKBBXX:5:2219:27174:47172;sequence=TATAATTAGAATCTACGTATTTTCTCTA;start=381300;subtype=IES;support_ref=0;support_variant=41;type=IES;
scaffold51_9_with_IES	MILORD	internal_eliminated_sequence	383685	383710	.	.	.	ID=MILORD.9.383685.383710;Name=MILORD.9.383685.383710;bounded_by_ta=TRUE;common_boundary=Both;end=383710;ies_id=IESPGM.PTET51.1.9.365929;ies_left_dist=0;ies_min_dist=0;ies_right_dist=0;junction_seq=agttttcaatagcatTAattgcattcatgata;read_names=J00121:27:H3GGKBBXX:5:1116:17827:17860,J00121:27:H3GGKBBXX:5:2225:28960:42847,J00121:27:H3GGKBBXX:5:2203:31385:34706,J00121:27:H3GGKBBXX:5:1121:21328:42882,J00121:27:H3GGKBBXX:5:1112:25033:13816,J00121:27:H3GGKBBXX:5:2209:31395:45484,J00121:27:H3GGKBBXX:5:2222:19289:45467,J00121:27:H3GGKBBXX:5:1203:23023:5024,J00121:27:H3GGKBBXX:5:1204:18172:24226,J00121:27:H3GGKBBXX:5:1226:18548:36798,J00121:27:H3GGKBBXX:5:1228:30056:9297,J00121:27:H3GGKBBXX:5:2109:5457:27584,J00121:27:H3GGKBBXX:5:1205:22972:20867,J00121:27:H3GGKBBXX:5:2220:17239:16770,J00121:27:H3GGKBBXX:5:1103:14123:39330,J00121:27:H3GGKBBXX:5:2128:25885:42161,J00121:27:H3GGKBBXX:5:2214:19299:11477,J00121:27:H3GGKBBXX:5:1214:21684:41809,J00121:27:H3GGKBBXX:5:1107:16356:33141,J00121:27:H3GGKBBXX:5:1202:7720:27883,J00121:27:H3GGKBBXX:5:1215:22221:31242,J00121:27:H3GGKBBXX:5:2211:3102:4725;sequence=TATAGTTTTAGTATAATTTGCGACCA;start=383685;subtype=IES;support_ref=0;support_variant=22;type=IES;
scaffold51_9_with_IES	MILORD	internal_eliminated_sequence	383788	383899	.	.	.	ID=MILORD.9.383788.383899;Name=MILORD.9.383788.383899;bounded_by_ta=TRUE;common_boundary=Both;end=383899;ies_id=IESPGM.PTET51.1.9.366006;ies_left_dist=0;ies_min_dist=0;ies_right_dist=0;junction_seq=tcttttgctttttatTAattactatcttattc;read_names=J00121:27:H3GGKBBXX:5:2119:3813:32683,J00121:27:H3GGKBBXX:5:1123:13119:41985,J00121:27:H3GGKBBXX:5:2216:19735:48315,J00121:27:H3GGKBBXX:5:2104:8055:4198,J00121:27:H3GGKBBXX:5:2215:29792:47594,J00121:27:H3GGKBBXX:5:2202:8897:38679,J00121:27:H3GGKBBXX:5:1222:8897:46662,J00121:27:H3GGKBBXX:5:1105:15808:2439,J00121:27:H3GGKBBXX:5:1217:30442:36552,J00121:27:H3GGKBBXX:5:2104:8521:3108,J00121:27:H3GGKBBXX:5:2112:3315:42126,J00121:27:H3GGKBBXX:5:2110:8998:47506,J00121:27:H3GGKBBXX:5:2219:17939:9543,J00121:27:H3GGKBBXX:5:1101:11566:20867,J00121:27:H3GGKBBXX:5:2219:7973:21254,J00121:27:H3GGKBBXX:5:2102:16711:31365,J00121:27:H3GGKBBXX:5:2222:19421:36552,J00121:27:H3GGKBBXX:5:1109:8014:20797,J00121:27:H3GGKBBXX:5:1221:26880:44412,J00121:27:H3GGKBBXX:5:1104:18954:6413,J00121:27:H3GGKBBXX:5:1110:19410:40895,J00121:27:H3GGKBBXX:5:1225:20425:19935,J00121:27:H3GGKBBXX:5:2228:26646:14432,J00121:27:H3GGKBBXX:5:2127:9658:41581,J00121:27:H3GGKBBXX:5:1125:16051:41475,J00121:27:H3GGKBBXX:5:2204:6370:18827,J00121:27:H3GGKBBXX:5:1125:24748:46135,J00121:27:H3GGKBBXX:5:1102:26352:31013,J00121:27:H3GGKBBXX:5:1123:15747:2897,J00121:27:H3GGKBBXX:5:1115:20334:25052,J00121:27:H3GGKBBXX:5:1228:4219:38381,J00121:27:H3GGKBBXX:5:2108:18335:9174,J00121:27:H3GGKBBXX:5:1102:24200:4180,J00121:27:H3GGKBBXX:5:1208:24921:46926,J00121:27:H3GGKBBXX:5:1101:23023:9807,J00121:27:H3GGKBBXX:5:2219:2158:18986;sequence=TACAGCTGATTAATTAAAAATTTGTGATAATAATTATATAAGAATGAATTTTAATATACATATTTATTAATATAAAAAAAGTATAAAATAAATAAATAATAAATCTTTAGTG;start=383788;subtype=IES;support_ref=0;support_variant=36;type=IES;
scaffold51_9_with_IES	MILORD	internal_eliminated_sequence	386828	386851	.	.	.	ID=MILORD.9.386828.386851;Name=MILORD.9.386828.386851;bounded_by_ta=TRUE;common_boundary=None;end=386851;ies_id=IESPGM.PTET51.1.9.369383;ies_left_dist=449;ies_min_dist=449;ies_right_dist=643;junction_seq=tttttaagcaattttTActgacaaaattaatc;read_names=J00121:27:H3GGKBBXX:5:2104:8227:31998;sequence=TAGATGAAATAATCTCTTCAATAA;start=386828;subtype=MAC;support_ref=119;support_variant=1;type=CRYPTIC;
scaffold51_9_with_IES	MILORD	internal_eliminated_sequence	387277	387494	.	.	.	ID=MILORD.9.387277.387494;Name=MILORD.9.387277.387494;bounded_by_ta=TRUE;common_boundary=Both;end=387494;ies_id=IESPGM.PTET51.1.9.369383;ies_left_dist=0;ies_min_dist=0;ies_right_dist=0;junction_seq=atgaatattgaaaatTAataatagcaccaatt;read_names=J00121:27:H3GGKBBXX:5:1206:24596:43550,J00121:27:H3GGKBBXX:5:2204:9831:9280,J00121:27:H3GGKBBXX:5:2209:29193:1297,J00121:27:H3GGKBBXX:5:1117:17117:3196,J00121:27:H3GGKBBXX:5:1218:18294:6958,J00121:27:H3GGKBBXX:5:2217:28584:43427,J00121:27:H3GGKBBXX:5:1214:26200:26318,J00121:27:H3GGKBBXX:5:2226:25479:6255,J00121:27:H3GGKBBXX:5:2226:10612:11794,J00121:27:H3GGKBBXX:5:2119:2503:15715,J00121:27:H3GGKBBXX:5:1112:19035:15803,J00121:27:H3GGKBBXX:5:1227:15453:7627,J00121:27:H3GGKBBXX:5:1120:19502:29096,J00121:27:H3GGKBBXX:5:1208:6776:13341,J00121:27:H3GGKBBXX:5:2101:12215:28287,J00121:27:H3GGKBBXX:5:2120:25743:9174,J00121:27:H3GGKBBXX:5:1125:14438:26301,J00121:27:H3GGKBBXX:5:2101:2219:28586,J00121:27:H3GGKBBXX:5:2201:9049:27690,J00121:27:H3GGKBBXX:5:1127:22830:2193,J00121:27:H3GGKBBXX:5:2224:4797:2949,J00121:27:H3GGKBBXX:5:1109:18700:14906,J00121:27:H3GGKBBXX:5:2209:20537:3670,J00121:27:H3GGKBBXX:5:2211:27509:31611,J00121:27:H3GGKBBXX:5:1114:21521:2176,J00121:27:H3GGKBBXX:5:1122:26727:48403,J00121:27:H3GGKBBXX:5:1119:16762:12040,J00121:27:H3GGKBBXX:5:2215:26606:32894,J00121:27:H3GGKBBXX:5:2201:2341:21307,J00121:27:H3GGKBBXX:5:2214:25824:41774,J00121:27:H3GGKBBXX:5:1221:19207:24226,J00121:27:H3GGKBBXX:5:1209:17614:3881,J00121:27:H3GGKBBXX:5:1209:23845:31839,J00121:27:H3GGKBBXX:5:1224:21765:31927,J00121:27:H3GGKBBXX:5:2214:14651:37466,J00121:27:H3GGKBBXX:5:1215:3498:31751,J00121:27:H3GGKBBXX:5:1226:5680:18265,J00121:27:H3GGKBBXX:5:2217:25986:19126,J00121:27:H3GGKBBXX:5:1222:11444:15346,J00121:27:H3GGKBBXX:5:1124:16549:28551,J00121:27:H3GGKBBXX:5:2219:5700:11302,J00121:27:H3GGKBBXX:5:1120:20283:18107,J00121:27:H3GGKBBXX:5:2127:4269:41774,J00121:27:H3GGKBBXX:5:2225:15838:27356,J00121:27:H3GGKBBXX:5:2208:27702:24876,J00121:27:H3GGKBBXX:5:1115:18000:16612,J00121:27:H3GGKBBXX:5:1216:14641:26582,J00121:27:H3GGKBBXX:5:1203:3488:22520,J00121:27:H3GGKBBXX:5:2127:27580:34477,J00121:27:H3GGKBBXX:5:1203:27691:15012,J00121:27:H3GGKBBXX:5:2120:9445:10581,J00121:27:H3GGKBBXX:5:1118:4838:45994,J00121:27:H3GGKBBXX:5:2210:27296:31769,J00121:27:H3GGKBBXX:5:1102:13494:24103,J00121:27:H3GGKBBXX:5:2119:16955:23628,J00121:27:H3GGKBBXX:5:1109:24434:48896,J00121:27:H3GGKBBXX:5:1209:3589:15346,J00121:27:H3GGKBBXX:5:2128:8085:37624,J00121:27:H3GGKBBXX:5:1217:7283:19460,J00121:27:H3GGKBBXX:5:1116:23094:21676,J00121:27:H3GGKBBXX:5:1221:26859:17860,J00121:27:H3GGKBBXX:5:1118:24830:1121,J00121:27:H3GGKBBXX:5:2102:19421:10071,J00121:27:H3GGKBBXX:5:1208:4422:34512,J00121:27:H3GGKBBXX:5:1101:12124:19548,J00121:27:H3GGKBBXX:5:1103:21115:44799,J00121:27:H3GGKBBXX:5:2227:6685:42407,J00121:27:H3GGKBBXX:5:1119:14286:26564,J00121:27:H3GGKBBXX:5:2212:2128:33246,J00121:27:H3GGKBBXX:5:1122:30645:16964,J00121:27:H3GGKBBXX:5:1116:17452:38275,J00121:27:H3GGKBBXX:5:2207:13778:17597,J00121:27:H3GGKBBXX:5:2207:23449:32490,J00121:27:H3GGKBBXX:5:2101:22688:46539,J00121:27:H3GGKBBXX:5:1126:25195:1543,J00121:27:H3GGKBBXX:5:2213:10602:2809;sequence=TATAGTATTTGTAAAAGAAATCTAATCAATATAGATAACCGATTTATTATATCAAATGTGATGATAAATTTTATTAGAAAATAATAATAAGTTAATGAAAAGATGTAATTTTTCTTAAAATTGAAATTAAGAAAAATATTATAATATATAATAAATTAATAGATGATTATTTTGATAAATCCAGAATCTTCTGGGAAAATCTTTTAATGAGAACACTA;start=387277;subtype=IES;support_ref=0;support_variant=76;type=IES;
scaffold51_9_with_IES	MILORD	internal_eliminated_sequence	388207	388293	.	.	.	ID=MILORD.9.388207.388293;Name=MILORD.9.388207.388293;bounded_by_ta=TRUE;common_boundary=Both;end=388293;ies_id=IESPGM.PTET51.1.9.370095;ies_left_dist=0;ies_min_dist=0;ies_right_dist=0;junction_seq=tataaaattatttcaTAcaatgaaaatatata;read_names=J00121:27:H3GGKBBXX:5:2205:29203:46961,J00121:27:H3GGKBBXX:5:2226:31619:29131,J00121:27:H3GGKBBXX:5:2119:11180:21852,J00121:27:H3GGKBBXX:5:1123:24982:2228,J00121:27:H3GGKBBXX:5:1105:16072:9016,J00121:27:H3GGKBBXX:5:1112:4817:27004,J00121:27:H3GGKBBXX:5:1102:17908:40825,J00121:27:H3GGKBBXX:5:1109:10551:13271,J00121:27:H3GGKBBXX:5:1226:25205:43902,J00121:27:H3GGKBBXX:5:2228:18588:19109,J00121:27:H3GGKBBXX:5:1210:19969:46153,J00121:27:H3GGKBBXX:5:2115:7476:37660,J00121:27:H3GGKBBXX:5:1219:21836:44078,J00121:27:H3GGKBBXX:5:2120:23693:22467,J00121:27:H3GGKBBXX:5:2217:3701:19478,J00121:27:H3GGKBBXX:5:1128:9303:1050,J00121:27:H3GGKBBXX:5:2213:17990:7591,J00121:27:H3GGKBBXX:5:1202:4290:6994,J00121:27:H3GGKBBXX:5:2128:11109:23382,J00121:27:H3GGKBBXX:5:1126:20933:24261,J00121:27:H3GGKBBXX:5:1123:10176:41704,J00121:27:H3GGKBBXX:5:2103:24160:24296,J00121:27:H3GGKBBXX:5:2208:24048:16225,J00121:27:H3GGKBBXX:5:2227:4371:36358,J00121:27:H3GGKBBXX:5:1124:27661:20340,J00121:27:H3GGKBBXX:5:2203:13606:4462,J00121:27:H3GGKBBXX:5:1218:19776:39101,J00121:27:H3GGKBBXX:5:1206:14346:1982,J00121:27:H3GGKBBXX:5:2109:5051:36657,J00121:27:H3GGKBBXX:5:1202:13748:5763,J00121:27:H3GGKBBXX:5:1110:14154:6466,J00121:27:H3GGKBBXX:5:2223:7507:34301,J00121:27:H3GGKBBXX:5:1113:23764:27443,J00121:27:H3GGKBBXX:5:1107:5355:14150,J00121:27:H3GGKBBXX:5:1124:21176:41176,J00121:27:H3GGKBBXX:5:1225:24596:47665,J00121:27:H3GGKBBXX:5:2115:21491:7433,J00121:27:H3GGKBBXX:5:2206:11231:28481,J00121:27:H3GGKBBXX:5:1114:14397:3758,J00121:27:H3GGKBBXX:5:1118:26646:21219,J00121:27:H3GGKBBXX:5:2110:21673:30538,J00121:27:H3GGKBBXX:5:2221:19471:19337,J00121:27:H3GGKBBXX:5:2125:18720:33615,J00121:27:H3GGKBBXX:5:2106:5974:31470,J00121:27:H3GGKBBXX:5:1213:20212:12321,J00121:27:H3GGKBBXX:5:2213:26778:13992,J00121:27:H3GGKBBXX:5:1215:20770:45467,J00121:27:H3GGKBBXX:5:1201:24637:34231,J00121:27:H3GGKBBXX:5:1111:6005:26881,J00121:27:H3GGKBBXX:5:2105:16467:2281,J00121:27:H3GGKBBXX:5:2223:8308:31892,J00121:27:H3GGKBBXX:5:1114:24525:31787,J00121:27:H3GGKBBXX:5:2210:2250:26494,J00121:27:H3GGKBBXX:5:1211:11992:18089,J00121:27:H3GGKBBXX:5:1102:16569:30063,J00121:27:H3GGKBBXX:5:1102:9506:16981,J00121:27:H3GGKBBXX:5:2215:13839:36059,J00121:27:H3GGKBBXX:5:1217:10409:8066,J00121:27:H3GGKBBXX:5:1226:19045:4321,J00121:27:H3GGKBBXX:5:1204:17259:2070,J00121:27:H3GGKBBXX:5:1111:18974:7082,J00121:27:H3GGKBBXX:5:1116:13149:14854,J00121:27:H3GGKBBXX:5:1206:15270:39910;sequence=TACAGATATCCGAATGGTATTTTTAAGGAATATTATTTAGTATAATTTAAATGATTATATTTAATTAATATATATTTAATCATCTTG;start=388207;subtype=IES;support_ref=10;support_variant=63;type=IES;
scaffold51_9_with_IES	MILORD	internal_eliminated_sequence	390583	390674	.	.	.	ID=MILORD.9.390583.390674;Name=MILORD.9.390583.390674;bounded_by_ta=TRUE;common_boundary=Both;end=390674;ies_id=IESPGM.PTET51.1.9.372384;ies_left_dist=0;ies_min_dist=0;ies_right_dist=0;junction_seq=atgcttgttgcttatTAacactctcactaata;read_names=J00121:27:H3GGKBBXX:5:1103:28828:49124,J00121:27:H3GGKBBXX:5:2228:12418:32789,J00121:27:H3GGKBBXX:5:1210:13565:48702,J00121:27:H3GGKBBXX:5:2108:30776:35655,J00121:27:H3GGKBBXX:5:1218:16934:10792,J00121:27:H3GGKBBXX:5:2121:25560:38996,J00121:27:H3GGKBBXX:5:2218:24058:23346,J00121:27:H3GGKBBXX:5:2220:31893:23065,J00121:27:H3GGKBBXX:5:1224:11586:36798,J00121:27:H3GGKBBXX:5:1115:29863:41176,J00121:27:H3GGKBBXX:5:1124:15158:42249,J00121:27:H3GGKBBXX:5:1102:17594:18300,J00121:27:H3GGKBBXX:5:2109:15493:23698,J00121:27:H3GGKBBXX:5:2121:25449:38521,J00121:27:H3GGKBBXX:5:1110:9120:15223,J00121:27:H3GGKBBXX:5:2103:19248:47401,J00121:27:H3GGKBBXX:5:1214:27945:41159,J00121:27:H3GGKBBXX:5:1204:13798:21324,J00121:27:H3GGKBBXX:5:1228:7009:31013,J00121:27:H3GGKBBXX:5:1113:25296:18423,J00121:27:H3GGKBBXX:5:1227:24109:12532,J00121:27:H3GGKBBXX:5:1210:8450:16243,J00121:27:H3GGKBBXX:5:1115:10551:8945,J00121:27:H3GGKBBXX:5:2104:14316:1965,J00121:27:H3GGKBBXX:5:1218:22658:26019,J00121:27:H3GGKBBXX:5:2219:18223:21078,J00121:27:H3GGKBBXX:5:2228:6380:16911,J00121:27:H3GGKBBXX:5:2201:31913:12234,J00121:27:H3GGKBBXX:5:1218:24880:40069,J00121:27:H3GGKBBXX:5:1221:17208:26072,J00121:27:H3GGKBBXX:5:1224:8532:5939,J00121:27:H3GGKBBXX:5:2114:9820:29624,J00121:27:H3GGKBBXX:5:2225:21166:9367,J00121:27:H3GGKBBXX:5:2202:23561:12146,J00121:27:H3GGKBBXX:5:1227:19299:34160,J00121:27:H3GGKBBXX:5:2219:18913:1173,J00121:27:H3GGKBBXX:5:1127:29833:42601,J00121:27:H3GGKBBXX:5:1220:9059:40367,J00121:27:H3GGKBBXX:5:1109:26047:13394,J00121:27:H3GGKBBXX:5:2215:2686:17509,J00121:27:H3GGKBBXX:5:2117:20618:21184,J00121:27:H3GGKBBXX:5:1212:28107:16577,J00121:27:H3GGKBBXX:5:1107:19928:20304,J00121:27:H3GGKBBXX:5:2122:11769:42882,J00121:27:H3GGKBBXX:5:1114:24464:5974,J00121:27:H3GGKBBXX:5:1201:31345:9842,J00121:27:H3GGKBBXX:5:2202:15889:8734,J00121:27:H3GGKBBXX:5:1110:23916:37519,J00121:27:H3GGKBBXX:5:2219:15311:9596,J00121:27:H3GGKBBXX:5:2222:5406:15750,J00121:27:H3GGKBBXX:5:1127:13778:3213,J00121:27:H3GGKBBXX:5:1223:9648:2246;sequence=TACAGTCACTAATCATTCTGAGGATTTTATTGTATTATTATAATATTTAATTTAAATTTCAGAATATTTATTTATATATACAAATTCGTATG;start=390583;subtype=IES;support_ref=0;support_variant=52;type=IES;
scaffold51_9_with_IES	MILORD	internal_eliminated_sequence	392597	392671	.	.	.	ID=MILORD.9.392597.392671;Name=MILORD.9.392597.392671;bounded_by_ta=TRUE;common_boundary=Both;end=392671;ies_id=IESPGM.PTET51.1.9.374306;ies_left_dist=0;ies_min_dist=0;ies_right_dist=0;junction_seq=gatctggatttattgTAccttttgacttaatc;read_names=J00121:27:H3GGKBBXX:5:1117:3011:25703,J00121:27:H3GGKBBXX:5:1201:26951:15100,J00121:27:H3GGKBBXX:5:2217:24596:17843,J00121:27:H3GGKBBXX:5:1107:23003:22186,J00121:27:H3GGKBBXX:5:2107:26575:13464,J00121:27:H3GGKBBXX:5:2125:12094:44218,J00121:27:H3GGKBBXX:5:2102:15869:4409,J00121:27:H3GGKBBXX:5:2104:31152:28463,J00121:27:H3GGKBBXX:5:1122:9709:23030,J00121:27:H3GGKBBXX:5:1211:3894:37888,J00121:27:H3GGKBBXX:5:2119:21186:28920,J00121:27:H3GGKBBXX:5:2202:2158:29184,J00121:27:H3GGKBBXX:5:2104:12479:24384,J00121:27:H3GGKBBXX:5:1225:21308:15451,J00121:27:H3GGKBBXX:5:1201:4736:43181,J00121:27:H3GGKBBXX:5:2204:20994:29571,J00121:27:H3GGKBBXX:5:2220:15006:33791,J00121:27:H3GGKBBXX:5:2214:17919:31769,J00121:27:H3GGKBBXX:5:2213:20375:16964,J00121:27:H3GGKBBXX:5:1209:11282:36798,J00121:27:H3GGKBBXX:5:2207:21227:46997,J00121:27:H3GGKBBXX:5:1126:10784:4391,J00121:27:H3GGKBBXX:5:1220:27448:13640,J00121:27:H3GGKBBXX:5:1203:24200:40473,J00121:27:H3GGKBBXX:5:2106:25175:23206,J00121:27:H3GGKBBXX:5:2102:9536:26599,J00121:27:H3GGKBBXX:5:2221:10439:6396,J00121:27:H3GGKBBXX:5:1221:29477:23522,J00121:27:H3GGKBBXX:5:2222:20080:16278,J00121:27:H3GGKBBXX:5:1125:19319:4725,J00121:27:H3GGKBBXX:5:1219:25702:33334,J00121:27:H3GGKBBXX:5:2122:11708:3248,J00121:27:H3GGKBBXX:5:2111:9638:15135,J00121:27:H3GGKBBXX:5:2215:18659:34917,J00121:27:H3GGKBBXX:5:2223:8836:26934,J00121:27:H3GGKBBXX:5:1114:18416:12550,J00121:27:H3GGKBBXX:5:2104:12449:24472,J00121:27:H3GGKBBXX:5:1123:13311:11126,J00121:27:H3GGKBBXX:5:2118:17563:35761,J00121:27:H3GGKBBXX:5:1205:13880:11583,J00121:27:H3GGKBBXX:5:2221:23561:24032,J00121:27:H3GGKBBXX:5:2213:15970:39295,J00121:27:H3GGKBBXX:5:2209:28666:13394,J00121:27:H3GGKBBXX:5:1103:7902:40367,J00121:27:H3GGKBBXX:5:2220:16295:20410,J00121:27:H3GGKBBXX:5:1112:8359:36095,J00121:27:H3GGKBBXX:5:2225:12317:41088,J00121:27:H3GGKBBXX:5:2108:20385:35936,J00121:27:H3GGKBBXX:5:2120:6126:1701,J00121:27:H3GGKBBXX:5:1115:7121:47243,J00121:27:H3GGKBBXX:5:1227:14742:9280,J00121:27:H3GGKBBXX:5:1223:22465:33844,J00121:27:H3GGKBBXX:5:2207:11921:36780;sequence=TATTGAAGCATATTTTATTAGCTTATTAAATTAAGAAATGTGCAATCATTATTAATATCAATTTAATCTCAACAA;start=392597;subtype=IES;support_ref=2;support_variant=53;type=IES;
scaffold51_9_with_IES	MILORD	internal_eliminated_sequence	393505	393620	.	.	.	ID=MILORD.9.393505.393620;Name=MILORD.9.393505.393620;bounded_by_ta=TRUE;common_boundary=Both;end=393620;ies_id=IESPGM.PTET51.1.9.375139;ies_left_dist=0;ies_min_dist=0;ies_right_dist=0;junction_seq=ccactggaaatgtgtTAcaacaaatagatgaa;read_names=J00121:27:H3GGKBBXX:5:2117:6340:17966,J00121:27:H3GGKBBXX:5:1217:22881:29852,J00121:27:H3GGKBBXX:5:2101:23226:3231,J00121:27:H3GGKBBXX:5:1209:23409:8857,J00121:27:H3GGKBBXX:5:2212:4726:8137,J00121:27:H3GGKBBXX:5:2228:5203:2035,J00121:27:H3GGKBBXX:5:2112:25144:29835,J00121:27:H3GGKBBXX:5:1228:16325:47260,J00121:27:H3GGKBBXX:5:1119:27935:3301,J00121:27:H3GGKBBXX:5:1227:23449:40156,J00121:27:H3GGKBBXX:5:1127:12743:2967,J00121:27:H3GGKBBXX:5:1107:25205:23083,J00121:27:H3GGKBBXX:5:2201:9374:21254,J00121:27:H3GGKBBXX:5:1103:20720:11829,J00121:27:H3GGKBBXX:5:2221:29731:1806,J00121:27:H3GGKBBXX:5:2212:2757:35637,J00121:27:H3GGKBBXX:5:2223:7841:18880,J00121:27:H3GGKBBXX:5:1228:10318:12550,J00121:27:H3GGKBBXX:5:1208:7304:4444,J00121:27:H3GGKBBXX:5:1228:21186:13236,J00121:27:H3GGKBBXX:5:2206:6106:5253,J00121:27:H3GGKBBXX:5:2218:27154:25087,J00121:27:H3GGKBBXX:5:1118:7821:29395;sequence=TACTGTCAATAAGGAGTTGATTCTACTCTTTTTGTTTATGTTATATTATATGATAAATTAATAACAGTAGATATTACAAAATGAATGCATGTTATAAAATATTGTAAAACCAATCA;start=393505;subtype=IES;support_ref=0;support_variant=23;type=IES;
scaffold51_9_with_IES	MILORD	internal_eliminated_sequence	393861	393930	.	.	.	ID=MILORD.9.393861.393930;Name=MILORD.9.393861.393930;bounded_by_ta=TRUE;common_boundary=Both;end=393930;ies_id=IESPGM.PTET51.1.9.375379;ies_left_dist=0;ies_min_dist=0;ies_right_dist=0;junction_seq=ttaacatagagttatTAtcaaattaaaataag;read_names=J00121:27:H3GGKBBXX:5:1106:10216:4286,J00121:27:H3GGKBBXX:5:1109:6096:8646,J00121:27:H3GGKBBXX:5:2123:8684:10528,J00121:27:H3GGKBBXX:5:1206:21257:30415,J00121:27:H3GGKBBXX:5:1221:27214:14678,J00121:27:H3GGKBBXX:5:2227:7151:24612,J00121:27:H3GGKBBXX:5:1224:17726:41950,J00121:27:H3GGKBBXX:5:1221:27204:14660,J00121:27:H3GGKBBXX:5:2118:26403:38556,J00121:27:H3GGKBBXX:5:1106:15402:41124,J00121:27:H3GGKBBXX:5:2118:28047:27690,J00121:27:H3GGKBBXX:5:2206:3721:23311,J00121:27:H3GGKBBXX:5:2224:24129:45027,J00121:27:H3GGKBBXX:5:2212:29072:43075,J00121:27:H3GGKBBXX:5:1225:18842:30345,J00121:27:H3GGKBBXX:5:2104:12134:19285,J00121:27:H3GGKBBXX:5:2221:3336:22045,J00121:27:H3GGKBBXX:5:1213:16711:19900,J00121:27:H3GGKBBXX:5:1222:26463:32297,J00121:27:H3GGKBBXX:5:2226:19918:28305;sequence=TATAGTCAGATCTGATAGTAGATTAGATTAAAATAATGGATATTCAATCAAAAATCGCTCTAATTTACTA;start=393861;subtype=IES;support_ref=8;support_variant=20;type=IES;
scaffold51_9_with_IES	MILORD	internal_eliminated_sequence	394704	394801	.	.	.	ID=MILORD.9.394704.394801;Name=MILORD.9.394704.394801;bounded_by_ta=TRUE;common_boundary=Both;end=394801;ies_id=IESPGM.PTET51.1.9.376152;ies_left_dist=0;ies_min_dist=0;ies_right_dist=0;junction_seq=cactattgtgtttgaTAttgtagggttagatg;read_names=J00121:27:H3GGKBBXX:5:2108:28686:22854,J00121:27:H3GGKBBXX:5:1120:24748:47928,J00121:27:H3GGKBBXX:5:1111:4381:19355,J00121:27:H3GGKBBXX:5:2201:8044:4778,J00121:27:H3GGKBBXX:5:1213:9323:18247,J00121:27:H3GGKBBXX:5:2113:26311:3301,J00121:27:H3GGKBBXX:5:1106:24109:39330,J00121:27:H3GGKBBXX:5:2219:9069:17350,J00121:27:H3GGKBBXX:5:2210:20730:7732,J00121:27:H3GGKBBXX:5:2108:19410:2738,J00121:27:H3GGKBBXX:5:1226:8532:37941,J00121:27:H3GGKBBXX:5:1209:21085:10950,J00121:27:H3GGKBBXX:5:2219:29396:40860,J00121:27:H3GGKBBXX:5:2227:25885:10159,J00121:27:H3GGKBBXX:5:2212:19603:11337,J00121:27:H3GGKBBXX:5:1112:11018:46539,J00121:27:H3GGKBBXX:5:2208:15574:42724,J00121:27:H3GGKBBXX:5:2102:24738:26846,J00121:27:H3GGKBBXX:5:1206:25591:32824,J00121:27:H3GGKBBXX:5:1201:15371:11636,J00121:27:H3GGKBBXX:5:2222:20425:26336,J00121:27:H3GGKBBXX:5:2115:8197:11302,J00121:27:H3GGKBBXX:5:1205:14346:23540,J00121:27:H3GGKBBXX:5:1105:21663:46276,J00121:27:H3GGKBBXX:5:1119:7090:2316,J00121:27:H3GGKBBXX:5:2119:16386:31505,J00121:27:H3GGKBBXX:5:1124:18020:21887,J00121:27:H3GGKBBXX:5:1216:16741:34899,J00121:27:H3GGKBBXX:5:1216:19969:48825,J00121:27:H3GGKBBXX:5:1119:16366:4532,J00121:27:H3GGKBBXX:5:1212:9445:36183,J00121:27:H3GGKBBXX:5:1217:9171:15803,J00121:27:H3GGKBBXX:5:1227:16579:13693,J00121:27:H3GGKBBXX:5:2107:26088:34706,J00121:27:H3GGKBBXX:5:2210:26839:32455,J00121:27:H3GGKBBXX:5:1214:4482:21149,J00121:27:H3GGKBBXX:5:2218:21207:22274,J00121:27:H3GGKBBXX:5:2219:9090:17350,J00121:27:H3GGKBBXX:5:2228:22221:31875,J00121:27:H3GGKBBXX:5:1105:15097:30327,J00121:27:H3GGKBBXX:5:2118:29538:47014,J00121:27:H3GGKBBXX:5:1221:3650:43093,J00121:27:H3GGKBBXX:5:1123:5365:17263,J00121:27:H3GGKBBXX:5:2206:28757:2791,J00121:27:H3GGKBBXX:5:1215:11464:33141,J00121:27:H3GGKBBXX:5:1128:15788:7644;sequence=TATAGTAAATTTATCCTATTTTTTTTAAACTAATTTGTGATTTTAGACATTAATTATGATTTCCAAAAAGGTATTTATAAAATTAGAAAATAGAGTTG;start=394704;subtype=IES;support_ref=0;support_variant=46;type=IES;
scaffold51_9_with_IES	MILORD	internal_eliminated_sequence	396011	396120	.	.	.	ID=MILORD.9.396011.396120;Name=MILORD.9.396011.396120;bounded_by_ta=TRUE;common_boundary=Both;end=396120;ies_id=IESPGM.PTET51.1.9.377361;ies_left_dist=0;ies_min_dist=0;ies_right_dist=0;junction_seq=ttttgaattggatacTAcaagtgtctcaggaa;read_names=J00121:27:H3GGKBBXX:5:2207:28980:6062,J00121:27:H3GGKBBXX:5:1112:24200:39488,J00121:27:H3GGKBBXX:5:2219:6898:7222,J00121:27:H3GGKBBXX:5:1112:27894:25632,J00121:27:H3GGKBBXX:5:1209:14742:39770,J00121:27:H3GGKBBXX:5:1101:7040:39787,J00121:27:H3GGKBBXX:5:2206:11332:6994,J00121:27:H3GGKBBXX:5:1108:15656:4848,J00121:27:H3GGKBBXX:5:1218:6411:23118,J00121:27:H3GGKBBXX:5:2108:27143:3090,J00121:27:H3GGKBBXX:5:1120:8095:18652,J00121:27:H3GGKBBXX:5:1116:5446:10370,J00121:27:H3GGKBBXX:5:1205:5903:11794,J00121:27:H3GGKBBXX:5:1121:3934:19988,J00121:27:H3GGKBBXX:5:2207:1539:27408,J00121:27:H3GGKBBXX:5:1228:23987:47665,J00121:27:H3GGKBBXX:5:2109:19248:19267,J00121:27:H3GGKBBXX:5:1217:11931:3987,J00121:27:H3GGKBBXX:5:2119:9181:42337,J00121:27:H3GGKBBXX:5:2113:18862:16770,J00121:27:H3GGKBBXX:5:2108:18639:13359;sequence=TACAGATCAGTTTAACTATTTTTATGTTGATCTTATGGTTTTAAGTAAAAAATATAGATTTAATATTAGATGTGAATAACATTATTAAATTACATGATGTAGATCTTCTG;start=396011;subtype=IES;support_ref=0;support_variant=21;type=IES;
scaffold51_9_with_IES	MILORD	internal_eliminated_sequence	397486	397624	.	.	.	ID=MILORD.9.397486.397624;Name=MILORD.9.397486.397624;bounded_by_ta=TRUE;common_boundary=Both;end=397624;ies_id=IESPGM.PTET51.1.9.378726;ies_left_dist=0;ies_min_dist=0;ies_right_dist=0;junction_seq=tgaaaacatttttgtTAgcagagtaccattag;read_names=J00121:27:H3GGKBBXX:5:1208:20811:34495,J00121:27:H3GGKBBXX:5:1128:20628:3371,J00121:27:H3GGKBBXX:5:2213:31649:7486,J00121:27:H3GGKBBXX:5:1212:25834:33527,J00121:27:H3GGKBBXX:5:1211:20212:23434,J00121:27:H3GGKBBXX:5:2121:27306:29817,J00121:27:H3GGKBBXX:5:2103:9445:42864,J00121:27:H3GGKBBXX:5:1203:17229:44922,J00121:27:H3GGKBBXX:5:2207:11789:12321,J00121:27:H3GGKBBXX:5:2119:5244:45326,J00121:27:H3GGKBBXX:5:2109:23074:36939,J00121:27:H3GGKBBXX:5:2217:9445:30134,J00121:27:H3GGKBBXX:5:2121:11525:11653,J00121:27:H3GGKBBXX:5:1109:11150:20252,J00121:27:H3GGKBBXX:5:1215:11343:17491,J00121:27:H3GGKBBXX:5:1125:17553:42671,J00121:27:H3GGKBBXX:5:2206:8592:1965,J00121:27:H3GGKBBXX:5:1111:11028:19548,J00121:27:H3GGKBBXX:5:2119:5416:45766,J00121:27:H3GGKBBXX:5:1108:29548:33914,J00121:27:H3GGKBBXX:5:2228:17980:22450,J00121:27:H3GGKBBXX:5:2215:27326:10194,J00121:27:H3GGKBBXX:5:1127:17239:9244,J00121:27:H3GGKBBXX:5:2117:29823:6888,J00121:27:H3GGKBBXX:5:1201:10155:10827,J00121:27:H3GGKBBXX:5:1125:15026:15328,J00121:27:H3GGKBBXX:5:2120:8126:6783,J00121:27:H3GGKBBXX:5:1119:8978:38328,J00121:27:H3GGKBBXX:5:1206:20933:1859,J00121:27:H3GGKBBXX:5:1208:11119:19038,J00121:27:H3GGKBBXX:5:2120:7182:10563,J00121:27:H3GGKBBXX:5:1120:13494:19742,J00121:27:H3GGKBBXX:5:1103:27742:47735,J00121:27:H3GGKBBXX:5:1110:15899:20287,J00121:27:H3GGKBBXX:5:2126:5396:34231,J00121:27:H3GGKBBXX:5:2217:28361:32842,J00121:27:H3GGKBBXX:5:2227:9008:1595,J00121:27:H3GGKBBXX:5:2204:21988:11425,J00121:27:H3GGKBBXX:5:2225:27712:38363,J00121:27:H3GGKBBXX:5:2104:7131:36569,J00121:27:H3GGKBBXX:5:1106:16518:10317,J00121:27:H3GGKBBXX:5:2128:15067:2985,J00121:27:H3GGKBBXX:5:1113:4909:42319,J00121:27:H3GGKBBXX:5:1202:29366:21113,J00121:27:H3GGKBBXX:5:1112:23531:4567,J00121:27:H3GGKBBXX:5:1111:23957:18177,J00121:27:H3GGKBBXX:5:1122:7395:6783,J00121:27:H3GGKBBXX:5:2123:5913:9737,J00121:27:H3GGKBBXX:5:1116:25499:34987,J00121:27:H3GGKBBXX:5:1126:7578:21518,J00121:27:H3GGKBBXX:5:2120:6197:24507,J00121:27:H3GGKBBXX:5:1111:21227:25263,J00121:27:H3GGKBBXX:5:2128:20801:23329,J00121:27:H3GGKBBXX:5:2218:16264:6572,J00121:27:H3GGKBBXX:5:1206:24647:18353,J00121:27:H3GGKBBXX:5:2226:11312:36394,J00121:27:H3GGKBBXX:5:2103:28442:4391,J00121:27:H3GGKBBXX:5:1212:7912:38064,J00121:27:H3GGKBBXX:5:1210:26007:30310,J00121:27:H3GGKBBXX:5:2213:12824:39014,J00121:27:H3GGKBBXX:5:2201:10835:44464,J00121:27:H3GGKBBXX:5:2125:30665:34793,J00121:27:H3GGKBBXX:5:1209:19339:48685,J00121:27:H3GGKBBXX:5:1218:15838:8471,J00121:27:H3GGKBBXX:5:1227:7882:11214,J00121:27:H3GGKBBXX:5:1121:25327:16506,J00121:27:H3GGKBBXX:5:1111:23977:18177,J00121:27:H3GGKBBXX:5:1123:17360:32349,J00121:27:H3GGKBBXX:5:2124:7801:5798,J00121:27:H3GGKBBXX:5:1221:23571:20568,J00121:27:H3GGKBBXX:5:1212:27326:43955,J00121:27:H3GGKBBXX:5:1224:14336:27074;sequence=TATAGTCTATTTGGGAATATATTTGTATTCACATTGAATCTTAAATAATCTTAAATCAATTATTTACTTAATCCTTGTATCATTTTAGATTGAGAAATTAAAACTGTATTCAAAAAATAAAAGTTCCATTTATATACTG;start=397486;subtype=IES;support_ref=0;support_variant=72;type=IES;
scaffold51_9_with_IES	MILORD	internal_eliminated_sequence	398390	398447	.	.	.	ID=MILORD.9.398390.398447;Name=MILORD.9.398390.398447;bounded_by_ta=TRUE;common_boundary=LEFT;end=398447;ies_id=IESPGM.PTET51.1.9.379491;ies_left_dist=0;ies_min_dist=0;ies_right_dist=-3;junction_seq=tttaacttaatatagTAtttaatatattttca;read_names=J00121:27:H3GGKBBXX:5:1214:10094:28938;sequence=TACAGATAATAAATATATTTTCAAAGAATGTTATAGATAAGATTGAGCAATGCTGTAT;start=398390;subtype=PARTIAL_EXTERNAL;support_ref=1;support_variant=1;type=ALTERNATIVE;
scaffold51_9_with_IES	MILORD	internal_eliminated_sequence	398390	398444	.	.	.	ID=MILORD.9.398390.398444;Name=MILORD.9.398390.398444;bounded_by_ta=TRUE;common_boundary=Both;end=398444;ies_id=IESPGM.PTET51.1.9.379491;ies_left_dist=0;ies_min_dist=0;ies_right_dist=0;junction_seq=tttaacttaatatagTAttatttaatatattt;read_names=J00121:27:H3GGKBBXX:5:2223:16315:5499,J00121:27:H3GGKBBXX:5:1222:18670:13095,J00121:27:H3GGKBBXX:5:2222:20212:30011,J00121:27:H3GGKBBXX:5:2222:30675:30345,J00121:27:H3GGKBBXX:5:1115:18964:15856,J00121:27:H3GGKBBXX:5:2207:20476:3916,J00121:27:H3GGKBBXX:5:2221:19065:10405,J00121:27:H3GGKBBXX:5:2210:29264:7961;sequence=TACAGATAATAAATATATTTTCAAAGAATGTTATAGATAAGATTGAGCAATGCTG;start=398390;subtype=IES;support_ref=2;support_variant=8;type=IES;
scaffold51_9_with_IES	MILORD	internal_eliminated_sequence	400586	400694	.	.	.	ID=MILORD.9.400586.400694;Name=MILORD.9.400586.400694;bounded_by_ta=TRUE;common_boundary=Both;end=400694;ies_id=IESPGM.PTET51.1.9.381632;ies_left_dist=0;ies_min_dist=0;ies_right_dist=0;junction_seq=actttataaagtaatTAtttatatatattaaa;read_names=J00121:27:H3GGKBBXX:5:2223:30269:4673,J00121:27:H3GGKBBXX:5:1104:19015:43620,J00121:27:H3GGKBBXX:5:2117:2889:34952,J00121:27:H3GGKBBXX:5:1109:11475:19619,J00121:27:H3GGKBBXX:5:1228:3265:38064,J00121:27:H3GGKBBXX:5:1105:5761:40069,J00121:27:H3GGKBBXX:5:2221:26291:45783,J00121:27:H3GGKBBXX:5:1208:21602:47858,J00121:27:H3GGKBBXX:5:1122:10663:45115,J00121:27:H3GGKBBXX:5:1106:19898:29606,J00121:27:H3GGKBBXX:5:2109:9973:44658,J00121:27:H3GGKBBXX:5:2116:12195:8734,J00121:27:H3GGKBBXX:5:1215:11099:14959,J00121:27:H3GGKBBXX:5:1219:10450:17667,J00121:27:H3GGKBBXX:5:2103:17137:30204,J00121:27:H3GGKBBXX:5:2213:17614:35321,J00121:27:H3GGKBBXX:5:2115:24809:25316,J00121:27:H3GGKBBXX:5:2108:22648:19742,J00121:27:H3GGKBBXX:5:1112:7202:15346,J00121:27:H3GGKBBXX:5:1124:11718:45607,J00121:27:H3GGKBBXX:5:2213:9019:43181,J00121:27:H3GGKBBXX:5:1106:9699:20093,J00121:27:H3GGKBBXX:5:2228:17898:10598,J00121:27:H3GGKBBXX:5:2113:14752:46434,J00121:27:H3GGKBBXX:5:1228:13575:33211,J00121:27:H3GGKBBXX:5:1103:14854:36868,J00121:27:H3GGKBBXX:5:1126:6837:13306,J00121:27:H3GGKBBXX:5:1224:6329:15311,J00121:27:H3GGKBBXX:5:2212:8268:48948,J00121:27:H3GGKBBXX:5:2120:14346:8734,J00121:27:H3GGKBBXX:5:1204:14052:10053,J00121:27:H3GGKBBXX:5:1220:26281:13482,J00121:27:H3GGKBBXX:5:2119:24403:39312,J00121:27:H3GGKBBXX:5:1204:27986:41159,J00121:27:H3GGKBBXX:5:1227:15950:39225,J00121:27:H3GGKBBXX:5:1116:6492:33422,J00121:27:H3GGKBBXX:5:2110:10653:11372,J00121:27:H3GGKBBXX:5:2212:29274:38679,J00121:27:H3GGKBBXX:5:2227:11272:1226,J00121:27:H3GGKBBXX:5:1204:19481:14537,J00121:27:H3GGKBBXX:5:1213:7375:31611,J00121:27:H3GGKBBXX:5:1128:22262:27408,J00121:27:H3GGKBBXX:5:2124:27996:36253,J00121:27:H3GGKBBXX:5:2215:2331:34231,J00121:27:H3GGKBBXX:5:1210:4807:46293,J00121:27:H3GGKBBXX:5:2211:28706:32736,J00121:27:H3GGKBBXX:5:1208:14022:7222,J00121:27:H3GGKBBXX:5:1122:10480:7732,J00121:27:H3GGKBBXX:5:1107:20212:32965,J00121:27:H3GGKBBXX:5:2117:29508:38064,J00121:27:H3GGKBBXX:5:2205:12865:15451,J00121:27:H3GGKBBXX:5:1226:19796:5376,J00121:27:H3GGKBBXX:5:1101:23033:46926,J00121:27:H3GGKBBXX:5:1121:4066:18353,J00121:27:H3GGKBBXX:5:2228:25672:27162,J00121:27:H3GGKBBXX:5:2213:29437:31998;sequence=TATGAATGCTGTTGAAGTCTTTTTAAAATCATTATTCTAAAATTATATTAATATATATAAACATAATCAATATACTATTCAAATATCAAAATGAATTCGTAATTCACTA;start=400586;subtype=IES;support_ref=4;support_variant=56;type=IES;
scaffold51_9_with_IES	MILORD	internal_eliminated_sequence	401085	401110	.	.	.	ID=MILORD.9.401085.401110;Name=MILORD.9.401085.401110;bounded_by_ta=TRUE;common_boundary=Both;end=401110;ies_id=IESPGM.PTET51.1.9.382022;ies_left_dist=0;ies_min_dist=0;ies_right_dist=0;junction_seq=atcgttttggacattTAtcagatccatctcca;read_names=J00121:27:H3GGKBBXX:5:2118:29559:43462,J00121:27:H3GGKBBXX:5:1109:11231:6536,J00121:27:H3GGKBBXX:5:1112:27488:35233,J00121:27:H3GGKBBXX:5:2124:22485:33387,J00121:27:H3GGKBBXX:5:2209:7233:20252,J00121:27:H3GGKBBXX:5:2126:22110:16489,J00121:27:H3GGKBBXX:5:2213:24718:35215,J00121:27:H3GGKBBXX:5:1226:17523:20217,J00121:27:H3GGKBBXX:5:2223:2828:36956,J00121:27:H3GGKBBXX:5:1115:3072:24612,J00121:27:H3GGKBBXX:5:2115:18771:7398,J00121:27:H3GGKBBXX:5:2208:26687:2439,J00121:27:H3GGKBBXX:5:1127:12327:21272,J00121:27:H3GGKBBXX:5:1223:8075:6800,J00121:27:H3GGKBBXX:5:1123:10957:26107,J00121:27:H3GGKBBXX:5:1121:14275:33686,J00121:27:H3GGKBBXX:5:1115:21643:14660,J00121:27:H3GGKBBXX:5:1219:10663:31716,J00121:27:H3GGKBBXX:5:2101:17614:31839,J00121:27:H3GGKBBXX:5:1127:19350:20041,J00121:27:H3GGKBBXX:5:1211:7019:39506,J00121:27:H3GGKBBXX:5:1217:20435:26846,J00121:27:H3GGKBBXX:5:2110:24992:23733,J00121:27:H3GGKBBXX:5:2114:25408:34442,J00121:27:H3GGKBBXX:5:1208:18558:8928,J00121:27:H3GGKBBXX:5:2115:27032:48016,J00121:27:H3GGKBBXX:5:2122:24840:48227,J00121:27:H3GGKBBXX:5:2109:10277:11073,J00121:27:H3GGKBBXX:5:2223:25012:32560,J00121:27:H3GGKBBXX:5:2214:18223:9262,J00121:27:H3GGKBBXX:5:2119:25753:2158,J00121:27:H3GGKBBXX:5:1214:18923:43603,J00121:27:H3GGKBBXX:5:1225:19542:34196,J00121:27:H3GGKBBXX:5:1225:19725:3635,J00121:27:H3GGKBBXX:5:1223:12916:42161,J00121:27:H3GGKBBXX:5:2116:24931:48069,J00121:27:H3GGKBBXX:5:2125:28260:22397,J00121:27:H3GGKBBXX:5:1123:21268:43867,J00121:27:H3GGKBBXX:5:2102:14255:45291,J00121:27:H3GGKBBXX:5:1124:27458:1384,J00121:27:H3GGKBBXX:5:2213:23734:32349,J00121:27:H3GGKBBXX:5:2222:15412:36991,J00121:27:H3GGKBBXX:5:2116:8278:9121,J00121:27:H3GGKBBXX:5:2106:6786:25386,J00121:27:H3GGKBBXX:5:1218:24038:28164,J00121:27:H3GGKBBXX:5:1201:8156:35497,J00121:27:H3GGKBBXX:5:1111:14154:10124,J00121:27:H3GGKBBXX:5:1124:12023:23874,J00121:27:H3GGKBBXX:5:2101:13301:30380,J00121:27:H3GGKBBXX:5:1220:23784:17526,J00121:27:H3GGKBBXX:5:2111:11393:19548,J00121:27:H3GGKBBXX:5:2217:19816:43427,J00121:27:H3GGKBBXX:5:2115:15889:18194,J00121:27:H3GGKBBXX:5:1124:11789:25052,J00121:27:H3GGKBBXX:5:2223:14976:31136,J00121:27:H3GGKBBXX:5:2102:6258:41106,J00121:27:H3GGKBBXX:5:2102:15229:32209,J00121:27:H3GGKBBXX:5:2214:4736:25070,J00121:27:H3GGKBBXX:5:1201:3041:19566,J00121:27:H3GGKBBXX:5:2227:19106:22467;sequence=TATAGTTGAAACACATACTTTATCCA;start=401085;subtype=IES;support_ref=3;support_variant=60;type=IES;
scaffold51_9_with_IES	MILORD	internal_eliminated_sequence	401343	401372	.	.	.	ID=MILORD.9.401343.401372;Name=MILORD.9.401343.401372;bounded_by_ta=TRUE;common_boundary=Both;end=401372;ies_id=IESPGM.PTET51.1.9.382254;ies_left_dist=0;ies_min_dist=0;ies_right_dist=0;junction_seq=aaaatggagctatatTAtcacctgctacacat;read_names=J00121:27:H3GGKBBXX:5:2124:6258:39418,J00121:27:H3GGKBBXX:5:2109:26626:23681,J00121:27:H3GGKBBXX:5:2212:11586:8734,J00121:27:H3GGKBBXX:5:1202:22861:34037,J00121:27:H3GGKBBXX:5:2208:5020:10686,J00121:27:H3GGKBBXX:5:2207:4188:13394,J00121:27:H3GGKBBXX:5:2210:21887:40403,J00121:27:H3GGKBBXX:5:1105:13758:10844,J00121:27:H3GGKBBXX:5:2203:9455:43831,J00121:27:H3GGKBBXX:5:2215:9617:41018,J00121:27:H3GGKBBXX:5:1123:20354:43585,J00121:27:H3GGKBBXX:5:2203:26494:36394,J00121:27:H3GGKBBXX:5:2224:2027:4127,J00121:27:H3GGKBBXX:5:2221:27488:47471,J00121:27:H3GGKBBXX:5:1203:1570:17685,J00121:27:H3GGKBBXX:5:1223:2402:4637;sequence=TATAGTTTAAATACTAATCTTAATTAATGA;start=401343;subtype=IES;support_ref=6;support_variant=16;type=IES;
scaffold51_9_with_IES	MILORD	internal_eliminated_sequence	401430	401514	.	.	.	ID=MILORD.9.401430.401514;Name=MILORD.9.401430.401514;bounded_by_ta=TRUE;common_boundary=Both;end=401514;ies_id=IESPGM.PTET51.1.9.382311;ies_left_dist=0;ies_min_dist=0;ies_right_dist=0;junction_seq=attttgcatttttagTAcatgcagcacaatct;read_names=J00121:27:H3GGKBBXX:5:2107:5426:5341,J00121:27:H3GGKBBXX:5:1206:5792:38574,J00121:27:H3GGKBBXX:5:1207:19461:24841,J00121:27:H3GGKBBXX:5:1113:20425:35550,J00121:27:H3GGKBBXX:5:2227:7060:35075,J00121:27:H3GGKBBXX:5:1203:26920:48632;sequence=TAATATGCATGTAATTTTAAATTGAGAAAATAATTATATTCAAATACAGAGAAATTTTAGTTCAATCCAAGTATCAATTGAACAA;start=401430;subtype=IES;support_ref=0;support_variant=6;type=IES;
scaffold51_9_with_IES	MILORD	internal_eliminated_sequence	403685	404027	.	.	.	ID=MILORD.9.403685.404027;Name=MILORD.9.403685.404027;bounded_by_ta=TRUE;common_boundary=Both;end=404027;ies_id=IESPGM.PTET51.1.9.384481;ies_left_dist=0;ies_min_dist=0;ies_right_dist=0;junction_seq=agataaattcgaaagTAattcatctggattag;read_names=J00121:27:H3GGKBBXX:5:2207:25246:9156,J00121:27:H3GGKBBXX:5:2204:23794:42724,J00121:27:H3GGKBBXX:5:2108:5355:23786,J00121:27:H3GGKBBXX:5:2214:9475:24032,J00121:27:H3GGKBBXX:5:2222:11891:42671,J00121:27:H3GGKBBXX:5:2120:19289:20498,J00121:27:H3GGKBBXX:5:2107:8745:34969,J00121:27:H3GGKBBXX:5:1228:7750:5710,J00121:27:H3GGKBBXX:5:2206:17685:13359,J00121:27:H3GGKBBXX:5:2120:9201:2914,J00121:27:H3GGKBBXX:5:2225:17898:15979,J00121:27:H3GGKBBXX:5:2205:14915:33422,J00121:27:H3GGKBBXX:5:1224:17279:2492,J00121:27:H3GGKBBXX:5:2103:23267:48034,J00121:27:H3GGKBBXX:5:1224:28250:36622,J00121:27:H3GGKBBXX:5:1118:11850:44324,J00121:27:H3GGKBBXX:5:2115:24221:33088,J00121:27:H3GGKBBXX:5:1125:28828:48526,J00121:27:H3GGKBBXX:5:1201:32045:9016,J00121:27:H3GGKBBXX:5:2103:5264:39418,J00121:27:H3GGKBBXX:5:2219:25641:13957,J00121:27:H3GGKBBXX:5:1112:20019:31013,J00121:27:H3GGKBBXX:5:1216:24890:41669,J00121:27:H3GGKBBXX:5:1212:10328:44289,J00121:27:H3GGKBBXX:5:2216:9374:21571,J00121:27:H3GGKBBXX:5:2114:24505:26828,J00121:27:H3GGKBBXX:5:1109:25895:25791,J00121:27:H3GGKBBXX:5:1116:8146:41247,J00121:27:H3GGKBBXX:5:2222:29102:38381,J00121:27:H3GGKBBXX:5:2120:17249:35145,J00121:27:H3GGKBBXX:5:2203:12368:39699,J00121:27:H3GGKBBXX:5:1219:24251:5675,J00121:27:H3GGKBBXX:5:2116:29954:16471,J00121:27:H3GGKBBXX:5:1220:28178:4426,J00121:27:H3GGKBBXX:5:1114:14296:17790,J00121:27:H3GGKBBXX:5:2220:17452:48685,J00121:27:H3GGKBBXX:5:2225:5132:17386,J00121:27:H3GGKBBXX:5:2226:27915:15610,J00121:27:H3GGKBBXX:5:1117:3681:4673,J00121:27:H3GGKBBXX:5:2227:4016:5183,J00121:27:H3GGKBBXX:5:1126:15544:36130,J00121:27:H3GGKBBXX:5:1213:27174:1314,J00121:27:H3GGKBBXX:5:1116:22668:20023,J00121:27:H3GGKBBXX:5:1212:27143:41774,J00121:27:H3GGKBBXX:5:1220:6441:19795,J00121:27:H3GGKBBXX:5:2121:29731:7996,J00121:27:H3GGKBBXX:5:1108:25256:9877,J00121:27:H3GGKBBXX:5:2220:17462:48702,J00121:27:H3GGKBBXX:5:2210:2240:44482,J00121:27:H3GGKBBXX:5:2122:28351:36939,J00121:27:H3GGKBBXX:5:2111:26301:22450,J00121:27:H3GGKBBXX:5:1120:6674:34336,J00121:27:H3GGKBBXX:5:2123:4807:26388,J00121:27:H3GGKBBXX:5:1220:12956:35514,J00121:27:H3GGKBBXX:5:2120:26413:37484,J00121:27:H3GGKBBXX:5:2204:23784:45555,J00121:27:H3GGKBBXX:5:1115:5710:17474,J00121:27:H3GGKBBXX:5:2104:19938:5939,J00121:27:H3GGKBBXX:5:2221:9648:5728,J00121:27:H3GGKBBXX:5:1217:18649:18476,J00121:27:H3GGKBBXX:5:2227:16325:28340;sequence=TATTGTAAATTCAAAATAAATTATATTTTTTTTGATAATTTAGTTTAAACATTTAATCCTTAATTATTACTTTCATTAAACCTTTATTTGATGCTATTGATATTCATTATCAAATTGAGACTTTAAAATTACAAAATAGCATAATCATAAAATTTTTAATACTTTACCCTTTTAACAAACAATTTTGATATCTTAAAAACATAAAATATCATAAATGAAAAACCTACACCATTTGTATTAAAAAGATTGAGAACTTAAAAAATATCAAAATTTAAATCATTATTTTAAATAATTATTTTTCAATAACTATCTAAAAAATCATTAAATATTATAAAGTGGACAA;start=403685;subtype=IES;support_ref=2;support_variant=61;type=IES;
scaffold51_9_with_IES	MILORD	internal_eliminated_sequence	404495	404801	.	.	.	ID=MILORD.9.404495.404801;Name=MILORD.9.404495.404801;bounded_by_ta=TRUE;common_boundary=Both;end=404801;ies_id=IESPGM.PTET51.1.9.384948;ies_left_dist=0;ies_min_dist=0;ies_right_dist=0;junction_seq=agtaattcaagaaacTAtataaaaaataattc;read_names=J00121:27:H3GGKBBXX:5:2111:16315:16682,J00121:27:H3GGKBBXX:5:2227:26403:34758,J00121:27:H3GGKBBXX:5:1216:21998:9262,J00121:27:H3GGKBBXX:5:1111:15219:35004,J00121:27:H3GGKBBXX:5:1219:24880:43620,J00121:27:H3GGKBBXX:5:1219:24708:43603,J00121:27:H3GGKBBXX:5:2215:4990:14221,J00121:27:H3GGKBBXX:5:1220:23317:27092,J00121:27:H3GGKBBXX:5:1111:19390:9244,J00121:27:H3GGKBBXX:5:1227:24150:22204,J00121:27:H3GGKBBXX:5:1122:9323:9420,J00121:27:H3GGKBBXX:5:2217:30878:22221,J00121:27:H3GGKBBXX:5:1218:8166:26301,J00121:27:H3GGKBBXX:5:2118:24515:39998,J00121:27:H3GGKBBXX:5:2102:31609:27039,J00121:27:H3GGKBBXX:5:1116:27955:33229,J00121:27:H3GGKBBXX:5:2224:10825:1683;sequence=TATAGTACTTACAAAAGAGATTTTAGTTTAATTAATAATTATGAATTTGGAATACTTCATTAGTCTAAATATTGTCTCTAATGTTACAATCGAGCAGTTTTGCGTAGTTTTAAACAATTTTGCTTTGAAAGTAAATTAAATTTCTATGAAGCCACTTTGATTTTTCACTAGAATTTTGTAGTTCAATTAATTTATTGTTAACTGAATTAGTTTAATTAAAGAATAGTAAAATCTAAAAAAATTGCATTATAACAAAAGTTTATAGATTTCACATATTACTCTGATAAAATCTTTTGAGGAAGAACTG;start=404495;subtype=IES;support_ref=12;support_variant=17;type=IES;
scaffold51_9_with_IES	MILORD	internal_eliminated_sequence	404579	404801	.	.	.	ID=MILORD.9.404579.404801;Name=MILORD.9.404579.404801;bounded_by_ta=TRUE;common_boundary=RIGHT;end=404801;ies_id=IESPGM.PTET51.1.9.384948;ies_left_dist=-84;ies_min_dist=0;ies_right_dist=0;junction_seq=tattgtctctaatgtTAtataaaaaataattc;read_names=J00121:27:H3GGKBBXX:5:1218:17513:19707,J00121:27:H3GGKBBXX:5:1109:20080:40684;sequence=TACAATCGAGCAGTTTTGCGTAGTTTTAAACAATTTTGCTTTGAAAGTAAATTAAATTTCTATGAAGCCACTTTGATTTTTCACTAGAATTTTGTAGTTCAATTAATTTATTGTTAACTGAATTAGTTTAATTAAAGAATAGTAAAATCTAAAAAAATTGCATTATAACAAAAGTTTATAGATTTCACATATTACTCTGATAAAATCTTTTGAGGAAGAACTG;start=404579;subtype=PARTIAL_INTERNAL;support_ref=0;support_variant=2;type=ALTERNATIVE;
scaffold51_9_with_IES	MILORD	internal_eliminated_sequence	405792	405868	.	.	.	ID=MILORD.9.405792.405868;Name=MILORD.9.405792.405868;bounded_by_ta=TRUE;common_boundary=Both;end=405868;ies_id=IESPGM.PTET51.1.9.385938;ies_left_dist=0;ies_min_dist=0;ies_right_dist=0;junction_seq=gaaaaacaggctttgTAcattagaatgatgtt;read_names=J00121:27:H3GGKBBXX:5:2116:29437:38890,J00121:27:H3GGKBBXX:5:2227:6197:25386,J00121:27:H3GGKBBXX:5:1120:10825:41774,J00121:27:H3GGKBBXX:5:1112:18385:21113,J00121:27:H3GGKBBXX:5:2213:3336:34952,J00121:27:H3GGKBBXX:5:2204:28016:42442,J00121:27:H3GGKBBXX:5:1217:7638:3793,J00121:27:H3GGKBBXX:5:2219:5964:11935,J00121:27:H3GGKBBXX:5:2208:14093:9526,J00121:27:H3GGKBBXX:5:1126:16447:19619,J00121:27:H3GGKBBXX:5:2202:27387:40262,J00121:27:H3GGKBBXX:5:2227:16072:41159,J00121:27:H3GGKBBXX:5:1226:23713:22678,J00121:27:H3GGKBBXX:5:2110:11038:20726,J00121:27:H3GGKBBXX:5:2220:7852:40526,J00121:27:H3GGKBBXX:5:1110:30218:34407,J00121:27:H3GGKBBXX:5:1114:6411:41370,J00121:27:H3GGKBBXX:5:2217:28219:48878,J00121:27:H3GGKBBXX:5:1205:25002:12497,J00121:27:H3GGKBBXX:5:1209:11860:41669,J00121:27:H3GGKBBXX:5:2110:12814:37519,J00121:27:H3GGKBBXX:5:2121:28036:29255,J00121:27:H3GGKBBXX:5:1104:26484:32086,J00121:27:H3GGKBBXX:5:1215:3630:46715,J00121:27:H3GGKBBXX:5:1116:10257:9104,J00121:27:H3GGKBBXX:5:1226:18548:16717,J00121:27:H3GGKBBXX:5:1103:7344:8523,J00121:27:H3GGKBBXX:5:2126:20557:21500,J00121:27:H3GGKBBXX:5:2220:18933:24876,J00121:27:H3GGKBBXX:5:1122:31152:34688,J00121:27:H3GGKBBXX:5:1112:16528:16489,J00121:27:H3GGKBBXX:5:1113:4604:44851,J00121:27:H3GGKBBXX:5:1110:5355:22168,J00121:27:H3GGKBBXX:5:2119:15229:13922,J00121:27:H3GGKBBXX:5:2220:18355:26969,J00121:27:H3GGKBBXX:5:2213:26423:9965,J00121:27:H3GGKBBXX:5:2115:15453:13253,J00121:27:H3GGKBBXX:5:1213:9922:33387,J00121:27:H3GGKBBXX:5:2219:27976:41739,J00121:27:H3GGKBBXX:5:2221:20202:12409,J00121:27:H3GGKBBXX:5:2219:27732:41634;sequence=TATTGAGGTTTTAAATAATTCTCTTAGATTTTTTTTAATAGTTGAAGAATTATTTTAGTACTTAATAGACTCAACAA;start=405792;subtype=IES;support_ref=0;support_variant=41;type=IES;
scaffold51_9_with_IES	MILORD	internal_eliminated_sequence	406449	406476	.	.	.	ID=MILORD.9.406449.406476;Name=MILORD.9.406449.406476;bounded_by_ta=TRUE;common_boundary=Both;end=406476;ies_id=IESPGM.PTET51.1.9.386518;ies_left_dist=0;ies_min_dist=0;ies_right_dist=0;junction_seq=gataatattagcaaaTAcaagaaaaaattgac;read_names=J00121:27:H3GGKBBXX:5:2103:25378:37062,J00121:27:H3GGKBBXX:5:1110:23673:16840,J00121:27:H3GGKBBXX:5:1214:3599:38046,J00121:27:H3GGKBBXX:5:1128:5964:36552,J00121:27:H3GGKBBXX:5:1102:7710:36833,J00121:27:H3GGKBBXX:5:2221:23784:32859,J00121:27:H3GGKBBXX:5:1107:3589:22590,J00121:27:H3GGKBBXX:5:1119:26068:27074,J00121:27:H3GGKBBXX:5:1212:12398:29800,J00121:27:H3GGKBBXX:5:1110:21227:23329,J00121:27:H3GGKBBXX:5:1219:27265:10335,J00121:27:H3GGKBBXX:5:1212:27793:24788,J00121:27:H3GGKBBXX:5:1120:25865:17298,J00121:27:H3GGKBBXX:5:1217:14610:3143,J00121:27:H3GGKBBXX:5:2228:4310:36323,J00121:27:H3GGKBBXX:5:2218:15006:1789,J00121:27:H3GGKBBXX:5:1107:11251:4708,J00121:27:H3GGKBBXX:5:1107:12134:39119,J00121:27:H3GGKBBXX:5:1116:24525:39594,J00121:27:H3GGKBBXX:5:1125:19969:7187,J00121:27:H3GGKBBXX:5:1104:18568:44113,J00121:27:H3GGKBBXX:5:2212:24271:21782,J00121:27:H3GGKBBXX:5:2222:22100:30855,J00121:27:H3GGKBBXX:5:1216:24789:13640,J00121:27:H3GGKBBXX:5:2107:27732:30345,J00121:27:H3GGKBBXX:5:2122:28554:25685,J00121:27:H3GGKBBXX:5:1110:11870:7257,J00121:27:H3GGKBBXX:5:1217:14448:32613,J00121:27:H3GGKBBXX:5:2215:17442:20920,J00121:27:H3GGKBBXX:5:2212:25134:31505,J00121:27:H3GGKBBXX:5:1121:27732:19865,J00121:27:H3GGKBBXX:5:2110:28513:9297,J00121:27:H3GGKBBXX:5:2222:19248:27918,J00121:27:H3GGKBBXX:5:1227:27174:33105,J00121:27:H3GGKBBXX:5:1114:28138:49089,J00121:27:H3GGKBBXX:5:1204:28513:13095,J00121:27:H3GGKBBXX:5:1123:29305:27057,J00121:27:H3GGKBBXX:5:1219:10967:20850,J00121:27:H3GGKBBXX:5:1123:22140:19355,J00121:27:H3GGKBBXX:5:2121:23409:36499,J00121:27:H3GGKBBXX:5:2201:15473:27039,J00121:27:H3GGKBBXX:5:2103:11119:32472,J00121:27:H3GGKBBXX:5:2120:6553:9578;sequence=TATAATTAATTTAGAATTTATTTAATAA;start=406449;subtype=IES;support_ref=0;support_variant=43;type=IES;
scaffold51_9_with_IES	MILORD	internal_eliminated_sequence	407176	407251	.	.	.	ID=MILORD.9.407176.407251;Name=MILORD.9.407176.407251;bounded_by_ta=TRUE;common_boundary=Both;end=407251;ies_id=IESPGM.PTET51.1.9.387217;ies_left_dist=0;ies_min_dist=0;ies_right_dist=0;junction_seq=aataaaaaatcctatTAacataaataaataat;read_names=J00121:27:H3GGKBBXX:5:2120:2087:45731,J00121:27:H3GGKBBXX:5:1119:21988:29888,J00121:27:H3GGKBBXX:5:1112:14966:37308,J00121:27:H3GGKBBXX:5:1217:4736:15610,J00121:27:H3GGKBBXX:5:2221:27722:6730,J00121:27:H3GGKBBXX:5:1118:27316:27971,J00121:27:H3GGKBBXX:5:1105:21339:4040,J00121:27:H3GGKBBXX:5:1121:15047:34741,J00121:27:H3GGKBBXX:5:1107:16650:19689,J00121:27:H3GGKBBXX:5:2201:26514:46838,J00121:27:H3GGKBBXX:5:1202:22201:48192,J00121:27:H3GGKBBXX:5:2223:16812:38926,J00121:27:H3GGKBBXX:5:2226:24241:25843,J00121:27:H3GGKBBXX:5:1225:20121:44025,J00121:27:H3GGKBBXX:5:1202:12083:12937,J00121:27:H3GGKBBXX:5:2213:4746:16823,J00121:27:H3GGKBBXX:5:1104:13961:14713,J00121:27:H3GGKBBXX:5:2206:7253:31259,J00121:27:H3GGKBBXX:5:2216:21379:32068,J00121:27:H3GGKBBXX:5:2211:26474:14168,J00121:27:H3GGKBBXX:5:2202:17777:24489,J00121:27:H3GGKBBXX:5:1228:11312:48139,J00121:27:H3GGKBBXX:5:2107:8552:7486,J00121:27:H3GGKBBXX:5:2123:31639:35321,J00121:27:H3GGKBBXX:5:1212:24231:34055,J00121:27:H3GGKBBXX:5:1217:9678:9086,J00121:27:H3GGKBBXX:5:1102:19076:12357,J00121:27:H3GGKBBXX:5:1128:21755:24489,J00121:27:H3GGKBBXX:5:1101:13169:12568,J00121:27:H3GGKBBXX:5:2202:16934:44869,J00121:27:H3GGKBBXX:5:2113:23054:7504,J00121:27:H3GGKBBXX:5:2223:31243:11038,J00121:27:H3GGKBBXX:5:2202:6827:1719,J00121:27:H3GGKBBXX:5:1114:16244:43216,J00121:27:H3GGKBBXX:5:1109:26575:45150,J00121:27:H3GGKBBXX:5:2207:29173:39523,J00121:27:H3GGKBBXX:5:2213:19644:31699,J00121:27:H3GGKBBXX:5:1108:10947:26019,J00121:27:H3GGKBBXX:5:2221:10774:18757,J00121:27:H3GGKBBXX:5:2108:29234:17509,J00121:27:H3GGKBBXX:5:1207:29224:11618,J00121:27:H3GGKBBXX:5:1126:13230:12321,J00121:27:H3GGKBBXX:5:2126:13788:26617,J00121:27:H3GGKBBXX:5:2103:18396:2668,J00121:27:H3GGKBBXX:5:1215:27245:27742,J00121:27:H3GGKBBXX:5:1202:25428:30714,J00121:27:H3GGKBBXX:5:1106:18558:18247,J00121:27:H3GGKBBXX:5:1208:22841:1683,J00121:27:H3GGKBBXX:5:1217:10074:47190,J00121:27:H3GGKBBXX:5:2228:27874:21447,J00121:27:H3GGKBBXX:5:1204:21471:32719,J00121:27:H3GGKBBXX:5:1120:28361:3090,J00121:27:H3GGKBBXX:5:1213:15067:45643,J00121:27:H3GGKBBXX:5:2202:11414:33791,J00121:27:H3GGKBBXX:5:1124:10531:43093,J00121:27:H3GGKBBXX:5:2224:19887:4127,J00121:27:H3GGKBBXX:5:1121:11211:41282,J00121:27:H3GGKBBXX:5:1213:26058:10563,J00121:27:H3GGKBBXX:5:1225:11454:47014,J00121:27:H3GGKBBXX:5:1225:10044:25122,J00121:27:H3GGKBBXX:5:1124:9810:29712,J00121:27:H3GGKBBXX:5:2220:9780:12779,J00121:27:H3GGKBBXX:5:1222:17665:11530,J00121:27:H3GGKBBXX:5:1106:20192:13377;sequence=TATGAGTGCTTTAAGTATATTTTTAATTTAATAAGGAAATTCTTACTTCTTAAGAAAAGCATTTTCTAACACGCTG;start=407176;subtype=IES;support_ref=0;support_variant=64;type=IES;
scaffold51_9_with_IES	MILORD	internal_eliminated_sequence	412119	412262	.	.	.	ID=MILORD.9.412119.412262;Name=MILORD.9.412119.412262;bounded_by_ta=TRUE;common_boundary=Both;end=412262;ies_id=IESPGM.PTET51.1.9.392084;ies_left_dist=0;ies_min_dist=0;ies_right_dist=0;junction_seq=aggaaaagtaaatgaTActaaaaatatcacta;read_names=J00121:27:H3GGKBBXX:5:1205:4076:41229,J00121:27:H3GGKBBXX:5:2104:25885:48034,J00121:27:H3GGKBBXX:5:1219:25520:41880,J00121:27:H3GGKBBXX:5:1116:29193:39488,J00121:27:H3GGKBBXX:5:1226:22333:43005,J00121:27:H3GGKBBXX:5:1102:29751:23681,J00121:27:H3GGKBBXX:5:2210:25611:12392,J00121:27:H3GGKBBXX:5:2222:8663:45062,J00121:27:H3GGKBBXX:5:1102:22221:6695,J00121:27:H3GGKBBXX:5:2110:19948:7011,J00121:27:H3GGKBBXX:5:2106:22617:26934,J00121:27:H3GGKBBXX:5:2207:21014:34178,J00121:27:H3GGKBBXX:5:1209:21978:23364,J00121:27:H3GGKBBXX:5:2117:9293:16401,J00121:27:H3GGKBBXX:5:2217:27194:27408,J00121:27:H3GGKBBXX:5:2123:9171:7257,J00121:27:H3GGKBBXX:5:2108:25702:8119,J00121:27:H3GGKBBXX:5:1226:15067:31751,J00121:27:H3GGKBBXX:5:2222:12337:7715,J00121:27:H3GGKBBXX:5:2103:22333:14730,J00121:27:H3GGKBBXX:5:2210:3275:15785,J00121:27:H3GGKBBXX:5:2227:14022:12568,J00121:27:H3GGKBBXX:5:2204:24738:34301,J00121:27:H3GGKBBXX:5:2202:18619:19584,J00121:27:H3GGKBBXX:5:2209:7649:5780,J00121:27:H3GGKBBXX:5:2221:20019:24929,J00121:27:H3GGKBBXX:5:2205:8481:46504,J00121:27:H3GGKBBXX:5:2115:4117:39541,J00121:27:H3GGKBBXX:5:1112:3671:2686,J00121:27:H3GGKBBXX:5:1118:25053:40930,J00121:27:H3GGKBBXX:5:1226:22191:43075,J00121:27:H3GGKBBXX:5:1123:30259:6941,J00121:27:H3GGKBBXX:5:1225:7030:41036,J00121:27:H3GGKBBXX:5:1225:20994:45010,J00121:27:H3GGKBBXX:5:1222:5010:34301,J00121:27:H3GGKBBXX:5:1216:17523:15996,J00121:27:H3GGKBBXX:5:2202:13910:31083,J00121:27:H3GGKBBXX:5:2104:25702:47999,J00121:27:H3GGKBBXX:5:2116:23480:2088,J00121:27:H3GGKBBXX:5:1226:16569:30345,J00121:27:H3GGKBBXX:5:1212:2696:14643,J00121:27:H3GGKBBXX:5:1209:18385:14889,J00121:27:H3GGKBBXX:5:2219:5761:25122,J00121:27:H3GGKBBXX:5:1219:25236:27074,J00121:27:H3GGKBBXX:5:1204:11383:42108,J00121:27:H3GGKBBXX:5:1128:19147:37906,J00121:27:H3GGKBBXX:5:1121:29782:48843,J00121:27:H3GGKBBXX:5:1127:12286:16207,J00121:27:H3GGKBBXX:5:1201:22475:40754,J00121:27:H3GGKBBXX:5:1124:28838:45555,J00121:27:H3GGKBBXX:5:2225:5142:5657,J00121:27:H3GGKBBXX:5:1208:14732:41405,J00121:27:H3GGKBBXX:5:2121:26372:34002,J00121:27:H3GGKBBXX:5:2209:9262:15785,J00121:27:H3GGKBBXX:5:1108:8511:38293;sequence=TACTGCCTTTTTATTAATCCTTTTTATTGTTTATTATTAAAATTTAATTTATGTACATTTTCTTCTAAAACATATTATAAAATATCCTTCAATTAATTTAGTTTTAAAGATAATGTTAAAAATAAAACATTAGTAGTTGAAGTA;start=412119;subtype=IES;support_ref=16;support_variant=55;type=IES;
scaffold51_9_with_IES	MILORD	internal_eliminated_sequence	413345	413372	.	.	.	ID=MILORD.9.413345.413372;Name=MILORD.9.413345.413372;bounded_by_ta=TRUE;common_boundary=Both;end=413372;ies_id=IESPGM.PTET51.1.9.393166;ies_left_dist=0;ies_min_dist=0;ies_right_dist=0;junction_seq=aaaagctggtggtggTAcaacatcaaacacag;read_names=J00121:27:H3GGKBBXX:5:1206:27356:18616,J00121:27:H3GGKBBXX:5:1218:7192:5376,J00121:27:H3GGKBBXX:5:2102:17421:16805,J00121:27:H3GGKBBXX:5:2220:29721:5587,J00121:27:H3GGKBBXX:5:2113:19624:10598,J00121:27:H3GGKBBXX:5:2214:25763:17087,J00121:27:H3GGKBBXX:5:2205:32004:31031,J00121:27:H3GGKBBXX:5:1124:25225:41932,J00121:27:H3GGKBBXX:5:2108:3488:8242,J00121:27:H3GGKBBXX:5:1222:25723:37484,J00121:27:H3GGKBBXX:5:1207:10176:10968,J00121:27:H3GGKBBXX:5:2206:26017:45344,J00121:27:H3GGKBBXX:5:2124:27935:23276,J00121:27:H3GGKBBXX:5:1125:27397:31347,J00121:27:H3GGKBBXX:5:1114:23236:5956,J00121:27:H3GGKBBXX:5:1123:20456:47735,J00121:27:H3GGKBBXX:5:1113:20760:13306,J00121:27:H3GGKBBXX:5:2113:9962:4585,J00121:27:H3GGKBBXX:5:2109:24951:26863,J00121:27:H3GGKBBXX:5:2208:13464:21272,J00121:27:H3GGKBBXX:5:1203:24160:6079,J00121:27:H3GGKBBXX:5:1206:9749:39981,J00121:27:H3GGKBBXX:5:2225:24515:7046,J00121:27:H3GGKBBXX:5:2221:6370:10176,J00121:27:H3GGKBBXX:5:1219:10703:33580,J00121:27:H3GGKBBXX:5:2224:1986:39506,J00121:27:H3GGKBBXX:5:2215:12916:45467,J00121:27:H3GGKBBXX:5:1117:18862:26406,J00121:27:H3GGKBBXX:5:1218:24403:13148,J00121:27:H3GGKBBXX:5:2208:21856:5851,J00121:27:H3GGKBBXX:5:2223:24505:38222,J00121:27:H3GGKBBXX:5:1220:3386:3002,J00121:27:H3GGKBBXX:5:1102:21349:43691;sequence=TATAACAAATTTGCATACTTTTTGAGTA;start=413345;subtype=IES;support_ref=2;support_variant=33;type=IES;
scaffold51_9_with_IES	MILORD	internal_eliminated_sequence	413507	413621	.	.	.	ID=MILORD.9.413507.413621;Name=MILORD.9.413507.413621;bounded_by_ta=TRUE;common_boundary=Both;end=413621;ies_id=IESPGM.PTET51.1.9.393300;ies_left_dist=0;ies_min_dist=0;ies_right_dist=0;junction_seq=gtccaagagaataaaTAtcacaaacactatca;read_names=J00121:27:H3GGKBBXX:5:1203:13606:22995,J00121:27:H3GGKBBXX:5:2226:26311:3582,J00121:27:H3GGKBBXX:5:2225:18802:22678,J00121:27:H3GGKBBXX:5:2228:16812:47506,J00121:27:H3GGKBBXX:5:1107:5578:27549,J00121:27:H3GGKBBXX:5:2109:6289:26353,J00121:27:H3GGKBBXX:5:1121:12185:24612,J00121:27:H3GGKBBXX:5:1102:9252:23927,J00121:27:H3GGKBBXX:5:2208:16721:25017,J00121:27:H3GGKBBXX:5:1112:12499:8664,J00121:27:H3GGKBBXX:5:1110:23267:44130,J00121:27:H3GGKBBXX:5:2104:17259:48597,J00121:27:H3GGKBBXX:5:2114:15940:11003,J00121:27:H3GGKBBXX:5:2124:7212:28622,J00121:27:H3GGKBBXX:5:1116:8491:46100,J00121:27:H3GGKBBXX:5:1220:21887:1894,J00121:27:H3GGKBBXX:5:2215:9709:8822,J00121:27:H3GGKBBXX:5:2104:11251:18036,J00121:27:H3GGKBBXX:5:1104:8227:2844,J00121:27:H3GGKBBXX:5:2202:4635:37449,J00121:27:H3GGKBBXX:5:2123:28361:37238,J00121:27:H3GGKBBXX:5:2206:6411:44113,J00121:27:H3GGKBBXX:5:1103:23186:24999,J00121:27:H3GGKBBXX:5:1226:22039:10774,J00121:27:H3GGKBBXX:5:2115:7892:37044,J00121:27:H3GGKBBXX:5:2207:4208:14836,J00121:27:H3GGKBBXX:5:2224:15057:41721,J00121:27:H3GGKBBXX:5:2112:27245:34213,J00121:27:H3GGKBBXX:5:2228:18984:22889,J00121:27:H3GGKBBXX:5:2103:8877:1859,J00121:27:H3GGKBBXX:5:2126:28737:34196,J00121:27:H3GGKBBXX:5:1226:15240:13025,J00121:27:H3GGKBBXX:5:1121:14631:2721,J00121:27:H3GGKBBXX:5:1217:3366:15768,J00121:27:H3GGKBBXX:5:2121:14499:46205,J00121:27:H3GGKBBXX:5:1217:28595:34758,J00121:27:H3GGKBBXX:5:2217:29589:25122,J00121:27:H3GGKBBXX:5:2119:5416:2193,J00121:27:H3GGKBBXX:5:1213:26149:32947,J00121:27:H3GGKBBXX:5:2124:26047:45678,J00121:27:H3GGKBBXX:5:1125:5010:38029,J00121:27:H3GGKBBXX:5:1226:22424:44253,J00121:27:H3GGKBBXX:5:1101:3731:40631,J00121:27:H3GGKBBXX:5:2220:12733:42407,J00121:27:H3GGKBBXX:5:1117:11373:22010,J00121:27:H3GGKBBXX:5:2126:27904:32437,J00121:27:H3GGKBBXX:5:1220:1813:37097,J00121:27:H3GGKBBXX:5:1216:4401:3248,J00121:27:H3GGKBBXX:5:1212:20050:1349,J00121:27:H3GGKBBXX:5:2120:23835:20533,J00121:27:H3GGKBBXX:5:1217:14590:45449,J00121:27:H3GGKBBXX:5:2216:13250:47630,J00121:27:H3GGKBBXX:5:1104:16894:1719,J00121:27:H3GGKBBXX:5:1207:29833:8172,J00121:27:H3GGKBBXX:5:1207:29812:8172,J00121:27:H3GGKBBXX:5:2216:24647:30907,J00121:27:H3GGKBBXX:5:2212:3873:35462,J00121:27:H3GGKBBXX:5:1113:22841:45959,J00121:27:H3GGKBBXX:5:2110:6461:20111,J00121:27:H3GGKBBXX:5:2213:8714:46451,J00121:27:H3GGKBBXX:5:2215:13058:18845,J00121:27:H3GGKBBXX:5:2202:16122:27953,J00121:27:H3GGKBBXX:5:1223:30218:40033,J00121:27:H3GGKBBXX:5:1214:24312:27936,J00121:27:H3GGKBBXX:5:2104:10805:42267,J00121:27:H3GGKBBXX:5:1126:27326:5798,J00121:27:H3GGKBBXX:5:1210:27499:40842,J00121:27:H3GGKBBXX:5:1113:8420:45836,J00121:27:H3GGKBBXX:5:2217:3011:15856,J00121:27:H3GGKBBXX:5:1222:23977:37413,J00121:27:H3GGKBBXX:5:1110:13575:23821;sequence=TACAGGATAATTTATAAATTTAGATTTTCTTATTGCTTTTTTAATAAAACCTAAGACCTTTTATGTATAAACTGTCATAAAAGTTGAAATCTAATACACAAATGAATACCAGTTG;start=413507;subtype=IES;support_ref=0;support_variant=71;type=IES;
scaffold51_9_with_IES	MILORD	internal_eliminated_sequence	414751	414798	.	.	.	ID=MILORD.9.414751.414798;Name=MILORD.9.414751.414798;bounded_by_ta=TRUE;common_boundary=None;end=414798;ies_id=IESPGM.PTET51.1.9.394427;ies_left_dist=-2;ies_min_dist=2;ies_right_dist=-2;junction_seq=acatataattaattaTAaagcaacctaaatta;read_names=J00121:27:H3GGKBBXX:5:1103:5030:29870,J00121:27:H3GGKBBXX:5:2210:23652:35936,J00121:27:H3GGKBBXX:5:1125:27509:30099,J00121:27:H3GGKBBXX:5:2201:7902:37976,J00121:27:H3GGKBBXX:5:2227:10977:25369,J00121:27:H3GGKBBXX:5:2217:19502:15768,J00121:27:H3GGKBBXX:5:2205:29873:33492,J00121:27:H3GGKBBXX:5:2211:9374:35040,J00121:27:H3GGKBBXX:5:2210:29102:16331,J00121:27:H3GGKBBXX:5:1205:8085:43427,J00121:27:H3GGKBBXX:5:2116:18081:21782,J00121:27:H3GGKBBXX:5:1221:24160:38433,J00121:27:H3GGKBBXX:5:1210:20019:35936,J00121:27:H3GGKBBXX:5:1204:9140:24331,J00121:27:H3GGKBBXX:5:1219:21075:42161,J00121:27:H3GGKBBXX:5:1227:28787:48491,J00121:27:H3GGKBBXX:5:1109:13423:28586,J00121:27:H3GGKBBXX:5:2203:18528:27830,J00121:27:H3GGKBBXX:5:1220:3041:3635,J00121:27:H3GGKBBXX:5:2203:31264:40930,J00121:27:H3GGKBBXX:5:1112:11160:26318,J00121:27:H3GGKBBXX:5:2220:15595:30063,J00121:27:H3GGKBBXX:5:2222:10277:47331,J00121:27:H3GGKBBXX:5:1125:6340:11354;sequence=TACACTTAATTTTGCAAAATGCCTCTACTTTTCTTATAATATTATCTA;start=414751;subtype=OVERLAPPING;support_ref=6;support_variant=24;type=ALTERNATIVE;
scaffold51_9_with_IES	MILORD	internal_eliminated_sequence	415397	415443	.	.	.	ID=MILORD.9.415397.415443;Name=MILORD.9.415397.415443;bounded_by_ta=TRUE;common_boundary=Both;end=415443;ies_id=IESPGM.PTET51.1.9.395027;ies_left_dist=0;ies_min_dist=0;ies_right_dist=0;junction_seq=aaacaatgacttaatTAgattggatacaagct;read_names=J00121:27:H3GGKBBXX:5:1125:13768:2316,J00121:27:H3GGKBBXX:5:2104:18020:7222,J00121:27:H3GGKBBXX:5:2219:24921:1666,J00121:27:H3GGKBBXX:5:2111:22739:10440,J00121:27:H3GGKBBXX:5:1201:10003:38908,J00121:27:H3GGKBBXX:5:2105:8775:9104,J00121:27:H3GGKBBXX:5:2115:4706:45977,J00121:27:H3GGKBBXX:5:1220:8592:26195,J00121:27:H3GGKBBXX:5:2227:11079:30362,J00121:27:H3GGKBBXX:5:2101:7466:22309,J00121:27:H3GGKBBXX:5:2205:27204:40403,J00121:27:H3GGKBBXX:5:2212:10683:22573,J00121:27:H3GGKBBXX:5:2103:5487:37695,J00121:27:H3GGKBBXX:5:1210:18751:25263,J00121:27:H3GGKBBXX:5:2117:2250:1982,J00121:27:H3GGKBBXX:5:1227:23591:26371,J00121:27:H3GGKBBXX:5:1217:26575:32736,J00121:27:H3GGKBBXX:5:1125:28767:41423,J00121:27:H3GGKBBXX:5:1116:11089:28305,J00121:27:H3GGKBBXX:5:2211:8288:48632,J00121:27:H3GGKBBXX:5:2114:19350:14203,J00121:27:H3GGKBBXX:5:1219:16447:44377,J00121:27:H3GGKBBXX:5:2126:21602:19478,J00121:27:H3GGKBBXX:5:1223:4472:15434,J00121:27:H3GGKBBXX:5:2122:20730:40086,J00121:27:H3GGKBBXX:5:1214:7507:13974,J00121:27:H3GGKBBXX:5:2217:12043:35655,J00121:27:H3GGKBBXX:5:1202:28808:27672,J00121:27:H3GGKBBXX:5:1212:25794:46364,J00121:27:H3GGKBBXX:5:1127:23987:32789,J00121:27:H3GGKBBXX:5:1109:28067:43163,J00121:27:H3GGKBBXX:5:2201:26819:11179,J00121:27:H3GGKBBXX:5:1212:25702:37027;sequence=TACACTCAATAATAGTTATTTCTAAATTTTTCATTATTCCTTAACTG;start=415397;subtype=IES;support_ref=0;support_variant=33;type=IES;
scaffold51_9_with_IES	MILORD	internal_eliminated_sequence	415494	415754	.	.	.	ID=MILORD.9.415494.415754;Name=MILORD.9.415494.415754;bounded_by_ta=TRUE;common_boundary=Both;end=415754;ies_id=IESPGM.PTET51.1.9.395077;ies_left_dist=0;ies_min_dist=0;ies_right_dist=0;junction_seq=ttgcttgtttttaatTAaatgtataataaaga;read_names=J00121:27:H3GGKBBXX:5:1112:28645:37027,J00121:27:H3GGKBBXX:5:1211:1600:11126,J00121:27:H3GGKBBXX:5:1209:21491:22309,J00121:27:H3GGKBBXX:5:2204:29508:6308,J00121:27:H3GGKBBXX:5:1109:16234:34582,J00121:27:H3GGKBBXX:5:2106:10947:37660,J00121:27:H3GGKBBXX:5:1211:17543:33967,J00121:27:H3GGKBBXX:5:1225:15838:39488,J00121:27:H3GGKBBXX:5:1128:24748:16278,J00121:27:H3GGKBBXX:5:2225:9780:33105,J00121:27:H3GGKBBXX:5:2102:13595:17104,J00121:27:H3GGKBBXX:5:1222:26027:5692,J00121:27:H3GGKBBXX:5:2225:29021:16823,J00121:27:H3GGKBBXX:5:2115:27965:33598;sequence=TATAGTCAATTTATTTATTGAGATATAACTCTTGTACAAAAAAGGTTTCGTTATAGTAATATAAATATGTAGCGCAATATAGATATAATTTATCATTATACAAATTAACTTTAAAAATAGTTTCGATTCTATTTGATAATTGTAATTCAAATTTAATAAATGCAATAAAAATGAACTAATAAAGTTTTTAGAGCAATTCATTATGTGAGTGATAACAAGATTTTACAATTCAAGGATATCTTCTACTCAAGTATTATACTA;start=415494;subtype=IES;support_ref=0;support_variant=14;type=IES;
scaffold51_9_with_IES	MILORD	internal_eliminated_sequence	417279	417370	.	.	.	ID=MILORD.9.417279.417370;Name=MILORD.9.417279.417370;bounded_by_ta=TRUE;common_boundary=Both;end=417370;ies_id=IESPGM.PTET51.1.9.396601;ies_left_dist=0;ies_min_dist=0;ies_right_dist=0;junction_seq=tttctcataaactatTAtcagataaaaatctt;read_names=J00121:27:H3GGKBBXX:5:1222:14133:6712,J00121:27:H3GGKBBXX:5:2120:31669:10968,J00121:27:H3GGKBBXX:5:2219:9506:19795,J00121:27:H3GGKBBXX:5:1110:15341:24103,J00121:27:H3GGKBBXX:5:1107:23886:46715,J00121:27:H3GGKBBXX:5:2113:17208:28076,J00121:27:H3GGKBBXX:5:1202:23206:25351,J00121:27:H3GGKBBXX:5:2103:9272:26635,J00121:27:H3GGKBBXX:5:2126:6502:12867,J00121:27:H3GGKBBXX:5:2119:8115:5605,J00121:27:H3GGKBBXX:5:1101:21430:2686,J00121:27:H3GGKBBXX:5:2227:2514:38134,J00121:27:H3GGKBBXX:5:1111:25499:12163,J00121:27:H3GGKBBXX:5:2205:19573:46803,J00121:27:H3GGKBBXX:5:1120:28432:21043,J00121:27:H3GGKBBXX:5:2107:29386:13060,J00121:27:H3GGKBBXX:5:2203:8308:36147,J00121:27:H3GGKBBXX:5:1210:10967:48069,J00121:27:H3GGKBBXX:5:2228:3153:5692,J00121:27:H3GGKBBXX:5:2206:10734:44148,J00121:27:H3GGKBBXX:5:1222:13068:16542,J00121:27:H3GGKBBXX:5:1224:21298:41211,J00121:27:H3GGKBBXX:5:1127:23764:36270,J00121:27:H3GGKBBXX:5:1125:15727:6660,J00121:27:H3GGKBBXX:5:1105:18122:14185,J00121:27:H3GGKBBXX:5:2102:2899:3565,J00121:27:H3GGKBBXX:5:1103:24008:4409,J00121:27:H3GGKBBXX:5:2213:11728:14080,J00121:27:H3GGKBBXX:5:1115:9790:10546,J00121:27:H3GGKBBXX:5:2102:14803:15399,J00121:27:H3GGKBBXX:5:2208:11089:7556,J00121:27:H3GGKBBXX:5:1112:31030:39998,J00121:27:H3GGKBBXX:5:2109:17492:4971,J00121:27:H3GGKBBXX:5:1103:24657:4690,J00121:27:H3GGKBBXX:5:2126:17604:23979,J00121:27:H3GGKBBXX:5:2205:29102:8559,J00121:27:H3GGKBBXX:5:2206:7172:7099,J00121:27:H3GGKBBXX:5:2225:13200:31857,J00121:27:H3GGKBBXX:5:1107:25022:48720,J00121:27:H3GGKBBXX:5:2212:25459:12796,J00121:27:H3GGKBBXX:5:2206:17432:46539,J00121:27:H3GGKBBXX:5:1228:31751:45924,J00121:27:H3GGKBBXX:5:1125:5710:23557,J00121:27:H3GGKBBXX:5:2222:9080:44447,J00121:27:H3GGKBBXX:5:1213:13514:1209,J00121:27:H3GGKBBXX:5:2119:9506:38433,J00121:27:H3GGKBBXX:5:2106:13778:13834,J00121:27:H3GGKBBXX:5:1103:24901:4549,J00121:27:H3GGKBBXX:5:1220:26585:46117,J00121:27:H3GGKBBXX:5:2202:12784:22204,J00121:27:H3GGKBBXX:5:1111:24505:35444,J00121:27:H3GGKBBXX:5:1208:20618:8875,J00121:27:H3GGKBBXX:5:1122:6482:17368,J00121:27:H3GGKBBXX:5:1227:9019:11038,J00121:27:H3GGKBBXX:5:2210:11261:23821,J00121:27:H3GGKBBXX:5:2114:28290:42987,J00121:27:H3GGKBBXX:5:2124:13524:6361,J00121:27:H3GGKBBXX:5:1122:10287:6343,J00121:27:H3GGKBBXX:5:2108:25591:34793,J00121:27:H3GGKBBXX:5:1101:4482:19847,J00121:27:H3GGKBBXX:5:1127:16904:34055,J00121:27:H3GGKBBXX:5:1109:24637:30327,J00121:27:H3GGKBBXX:5:2102:17452:11302,J00121:27:H3GGKBBXX:5:1111:20101:4391;sequence=TATAGTTGGAAAGGGAACTACTTTTTAAGCAGTTTAACACAAATCTAAATTAATTTAAGATTAAATTCAGACGAAAAGAAACAAAGCTAATG;start=417279;subtype=IES;support_ref=2;support_variant=64;type=IES;
scaffold51_9_with_IES	MILORD	internal_eliminated_sequence	418091	418177	.	.	.	ID=MILORD.9.418091.418177;Name=MILORD.9.418091.418177;bounded_by_ta=TRUE;common_boundary=Both;end=418177;ies_id=IESPGM.PTET51.1.9.397321;ies_left_dist=0;ies_min_dist=0;ies_right_dist=0;junction_seq=cggatctaatattggTAcaatatcaacagatt;read_names=J00121:27:H3GGKBBXX:5:1208:18213:31787,J00121:27:H3GGKBBXX:5:1104:5741:38064,J00121:27:H3GGKBBXX:5:1110:5020:20603,J00121:27:H3GGKBBXX:5:2207:21592:11618,J00121:27:H3GGKBBXX:5:2110:26200:2826,J00121:27:H3GGKBBXX:5:2108:21856:3846,J00121:27:H3GGKBBXX:5:2108:25438:26441,J00121:27:H3GGKBBXX:5:2128:20415:39471,J00121:27:H3GGKBBXX:5:1107:16528:32279,J00121:27:H3GGKBBXX:5:2104:21978:46293,J00121:27:H3GGKBBXX:5:1210:14245:33422,J00121:27:H3GGKBBXX:5:2115:4381:41018,J00121:27:H3GGKBBXX:5:1106:22049:23452,J00121:27:H3GGKBBXX:5:2223:20161:8471,J00121:27:H3GGKBBXX:5:1220:6745:17544,J00121:27:H3GGKBBXX:5:2115:20557:28885,J00121:27:H3GGKBBXX:5:2221:2219:16172,J00121:27:H3GGKBBXX:5:2216:19877:1613,J00121:27:H3GGKBBXX:5:1110:27356:15487,J00121:27:H3GGKBBXX:5:2110:15341:30398,J00121:27:H3GGKBBXX:5:1217:3579:44236,J00121:27:H3GGKBBXX:5:1111:19847:5183,J00121:27:H3GGKBBXX:5:1218:18233:15152,J00121:27:H3GGKBBXX:5:2112:5304:31259,J00121:27:H3GGKBBXX:5:1126:8075:16401,J00121:27:H3GGKBBXX:5:1209:17462:34284,J00121:27:H3GGKBBXX:5:2220:32360:23874,J00121:27:H3GGKBBXX:5:1223:21755:15627,J00121:27:H3GGKBBXX:5:2116:22780:19021,J00121:27:H3GGKBBXX:5:1114:3265:27338,J00121:27:H3GGKBBXX:5:1214:11870:48825,J00121:27:H3GGKBBXX:5:2113:26727:13271,J00121:27:H3GGKBBXX:5:2121:8247:8119,J00121:27:H3GGKBBXX:5:2108:18182:32930,J00121:27:H3GGKBBXX:5:1221:29975:27830,J00121:27:H3GGKBBXX:5:1102:4878:13253,J00121:27:H3GGKBBXX:5:1122:22343:35532,J00121:27:H3GGKBBXX:5:1124:5446:39383,J00121:27:H3GGKBBXX:5:2224:13778:11337,J00121:27:H3GGKBBXX:5:2103:18730:28041,J00121:27:H3GGKBBXX:5:2227:18375:18810,J00121:27:H3GGKBBXX:5:2211:30117:27268;sequence=TATTATGTGAGTTTATAAAACTATAATTTTGTTAATTTACAATTATAAATTTAAATTCTATCAAAATATACTAATATTTATATACAA;start=418091;subtype=IES;support_ref=0;support_variant=42;type=IES;
scaffold51_9_with_IES	MILORD	internal_eliminated_sequence	420377	420447	.	.	.	ID=MILORD.9.420377.420447;Name=MILORD.9.420377.420447;bounded_by_ta=TRUE;common_boundary=Both;end=420447;ies_id=IESPGM.PTET51.1.9.399520;ies_left_dist=0;ies_min_dist=0;ies_right_dist=0;junction_seq=cataataatttatttTAtaataaaaacagttt;read_names=J00121:27:H3GGKBBXX:5:1221:30168:10159,J00121:27:H3GGKBBXX:5:2222:6959:24243,J00121:27:H3GGKBBXX:5:2206:6553:25580,J00121:27:H3GGKBBXX:5:1215:21075:19654,J00121:27:H3GGKBBXX:5:1104:19228:9139,J00121:27:H3GGKBBXX:5:1105:8349:16102,J00121:27:H3GGKBBXX:5:2224:26585:46645,J00121:27:H3GGKBBXX:5:1215:28026:44711,J00121:27:H3GGKBBXX:5:2209:3539:34776,J00121:27:H3GGKBBXX:5:2119:10379:43884,J00121:27:H3GGKBBXX:5:1223:26687:39682,J00121:27:H3GGKBBXX:5:1204:4432:43497,J00121:27:H3GGKBBXX:5:1202:24779:21465,J00121:27:H3GGKBBXX:5:1121:30675:21272,J00121:27:H3GGKBBXX:5:1107:6898:32578,J00121:27:H3GGKBBXX:5:2123:26768:6449,J00121:27:H3GGKBBXX:5:1106:28919:39049,J00121:27:H3GGKBBXX:5:2223:11140:42073,J00121:27:H3GGKBBXX:5:2226:11870:16506,J00121:27:H3GGKBBXX:5:1128:29488:27514,J00121:27:H3GGKBBXX:5:1227:10074:14660,J00121:27:H3GGKBBXX:5:1126:15950:33000,J00121:27:H3GGKBBXX:5:1111:30655:27672,J00121:27:H3GGKBBXX:5:2201:13301:12304,J00121:27:H3GGKBBXX:5:1208:13098:7029,J00121:27:H3GGKBBXX:5:1102:28097:48878,J00121:27:H3GGKBBXX:5:2203:22516:11214,J00121:27:H3GGKBBXX:5:1117:5436:12743,J00121:27:H3GGKBBXX:5:1227:15128:2633,J00121:27:H3GGKBBXX:5:2117:27082:5411,J00121:27:H3GGKBBXX:5:1206:11880:46557,J00121:27:H3GGKBBXX:5:1202:11099:45555,J00121:27:H3GGKBBXX:5:1118:26545:45625,J00121:27:H3GGKBBXX:5:1212:10561:18880,J00121:27:H3GGKBBXX:5:1225:27265:28200,J00121:27:H3GGKBBXX:5:2202:25236:12515;sequence=TATAGTTGATTTATGTTCAGAATTACTTTGTTTATGTTATCAAATAATACAAATTATTTAATTTTCAGTTG;start=420377;subtype=IES;support_ref=8;support_variant=36;type=IES;
scaffold51_9_with_IES	MILORD	internal_eliminated_sequence	422112	422158	.	.	.	ID=MILORD.9.422112.422158;Name=MILORD.9.422112.422158;bounded_by_ta=TRUE;common_boundary=None;end=422158;ies_id=IESPGM.PTET51.1.9.402343;ies_left_dist=1159;ies_min_dist=1159;ies_right_dist=1180;junction_seq=atacaatttatgagtTAgaataataagtcata;read_names=J00121:27:H3GGKBBXX:5:1227:30685:26353,J00121:27:H3GGKBBXX:5:1218:25743:1472,J00121:27:H3GGKBBXX:5:1122:21247:7996,J00121:27:H3GGKBBXX:5:2221:18751:2650,J00121:27:H3GGKBBXX:5:2222:25185:23470,J00121:27:H3GGKBBXX:5:2101:19522:23681,J00121:27:H3GGKBBXX:5:2215:16254:15311,J00121:27:H3GGKBBXX:5:2101:6370:15100,J00121:27:H3GGKBBXX:5:2202:11008:8189,J00121:27:H3GGKBBXX:5:2217:4838:8260,J00121:27:H3GGKBBXX:5:2210:14184:38170;sequence=TACAATAGAGTATTCTTTTAAAATACTTCACTTAAAAAAATGGAGTG;start=422112;subtype=MAC;support_ref=214;support_variant=11;type=CRYPTIC;
scaffold51_9_with_IES	MILORD	internal_eliminated_sequence	423271	423338	.	.	.	ID=MILORD.9.423271.423338;Name=MILORD.9.423271.423338;bounded_by_ta=TRUE;common_boundary=Both;end=423338;ies_id=IESPGM.PTET51.1.9.402343;ies_left_dist=0;ies_min_dist=0;ies_right_dist=0;junction_seq=gatatgaacggtcttTAcaagaaagttgttag;read_names=J00121:27:H3GGKBBXX:5:2211:10003:5780,J00121:27:H3GGKBBXX:5:2209:15077:14115,J00121:27:H3GGKBBXX:5:2222:24271:40315,J00121:27:H3GGKBBXX:5:1113:19573:28129,J00121:27:H3GGKBBXX:5:2224:27742:28498,J00121:27:H3GGKBBXX:5:2103:30320:16928,J00121:27:H3GGKBBXX:5:2209:17726:10053,J00121:27:H3GGKBBXX:5:2111:21186:28147,J00121:27:H3GGKBBXX:5:2218:21014:11565,J00121:27:H3GGKBBXX:5:1127:5446:45678,J00121:27:H3GGKBBXX:5:1201:11525:19988,J00121:27:H3GGKBBXX:5:1115:16721:24384,J00121:27:H3GGKBBXX:5:1216:7293:16770,J00121:27:H3GGKBBXX:5:1108:5609:40016,J00121:27:H3GGKBBXX:5:2217:20101:43251,J00121:27:H3GGKBBXX:5:2210:23419:46082,J00121:27:H3GGKBBXX:5:2213:22709:13904,J00121:27:H3GGKBBXX:5:1116:23520:39154,J00121:27:H3GGKBBXX:5:1224:21369:8101,J00121:27:H3GGKBBXX:5:2216:19319:22872,J00121:27:H3GGKBBXX:5:2116:7162:10141,J00121:27:H3GGKBBXX:5:1128:20019:31435,J00121:27:H3GGKBBXX:5:2223:10115:41317,J00121:27:H3GGKBBXX:5:2218:6390:44640,J00121:27:H3GGKBBXX:5:2217:8663:38486,J00121:27:H3GGKBBXX:5:1211:11424:33105,J00121:27:H3GGKBBXX:5:2109:16153:2439,J00121:27:H3GGKBBXX:5:1117:17340:17720,J00121:27:H3GGKBBXX:5:2115:2087:41510,J00121:27:H3GGKBBXX:5:1125:16884:38873,J00121:27:H3GGKBBXX:5:1224:15503:12462,J00121:27:H3GGKBBXX:5:1115:3802:20850,J00121:27:H3GGKBBXX:5:2115:14387:25052,J00121:27:H3GGKBBXX:5:2215:2879:18159,J00121:27:H3GGKBBXX:5:2224:15270:13183,J00121:27:H3GGKBBXX:5:1202:8684:29518,J00121:27:H3GGKBBXX:5:2112:21247:35004,J00121:27:H3GGKBBXX:5:2109:15290:14625,J00121:27:H3GGKBBXX:5:1201:1915:5411,J00121:27:H3GGKBBXX:5:1106:16488:19056,J00121:27:H3GGKBBXX:5:1119:6847:6888,J00121:27:H3GGKBBXX:5:1101:6654:43902,J00121:27:H3GGKBBXX:5:1225:7659:48597,J00121:27:H3GGKBBXX:5:1107:11546:16647,J00121:27:H3GGKBBXX:5:1219:13697:32402,J00121:27:H3GGKBBXX:5:2107:21724:46838,J00121:27:H3GGKBBXX:5:1111:16528:33510,J00121:27:H3GGKBBXX:5:1107:21298:33158,J00121:27:H3GGKBBXX:5:1128:21552:4233,J00121:27:H3GGKBBXX:5:2217:26108:32701,J00121:27:H3GGKBBXX:5:1221:17645:12656,J00121:27:H3GGKBBXX:5:2109:29437:47331,J00121:27:H3GGKBBXX:5:1214:16336:42003,J00121:27:H3GGKBBXX:5:2221:2087:15276,J00121:27:H3GGKBBXX:5:2102:9130:20551,J00121:27:H3GGKBBXX:5:1126:23602:3248,J00121:27:H3GGKBBXX:5:2204:24738:36974;sequence=TACAGTTGCATGATTAAAAATTCTTGTACTGTTATTAATAATTAAAACAACAGAACCCTAAGTAACTG;start=423271;subtype=IES;support_ref=4;support_variant=57;type=IES;
scaffold51_9_with_IES	MILORD	internal_eliminated_sequence	424911	424954	.	.	.	ID=MILORD.9.424911.424954;Name=MILORD.9.424911.424954;bounded_by_ta=TRUE;common_boundary=Both;end=424954;ies_id=IESPGM.PTET51.1.9.403915;ies_left_dist=0;ies_min_dist=0;ies_right_dist=0;junction_seq=atgttttttagggagTAtcgctgtaaaaagga;read_names=J00121:27:H3GGKBBXX:5:2212:25449:8981,J00121:27:H3GGKBBXX:5:1207:17330:12708,J00121:27:H3GGKBBXX:5:2204:20872:43568,J00121:27:H3GGKBBXX:5:2202:15919:24015,J00121:27:H3GGKBBXX:5:1204:30381:29061,J00121:27:H3GGKBBXX:5:1125:19329:35796,J00121:27:H3GGKBBXX:5:1122:23967:38416,J00121:27:H3GGKBBXX:5:2218:21369:7926,J00121:27:H3GGKBBXX:5:2207:5984:44816,J00121:27:H3GGKBBXX:5:2126:15047:31998,J00121:27:H3GGKBBXX:5:2217:21410:4479,J00121:27:H3GGKBBXX:5:1120:26616:43533,J00121:27:H3GGKBBXX:5:2218:7557:15750,J00121:27:H3GGKBBXX:5:1212:24769:47014,J00121:27:H3GGKBBXX:5:1225:4005:21694,J00121:27:H3GGKBBXX:5:2116:31872:35796,J00121:27:H3GGKBBXX:5:1116:6289:23645,J00121:27:H3GGKBBXX:5:1201:19065:22749,J00121:27:H3GGKBBXX:5:1128:13413:25122,J00121:27:H3GGKBBXX:5:1101:28077:7978,J00121:27:H3GGKBBXX:5:2223:6228:42319,J00121:27:H3GGKBBXX:5:2101:24231:22204,J00121:27:H3GGKBBXX:5:1118:1448:6747,J00121:27:H3GGKBBXX:5:1216:23835:42724,J00121:27:H3GGKBBXX:5:1124:11099:47946,J00121:27:H3GGKBBXX:5:1128:11749:7257,J00121:27:H3GGKBBXX:5:2227:27762:25052,J00121:27:H3GGKBBXX:5:2202:24698:7574,J00121:27:H3GGKBBXX:5:1208:23997:7591,J00121:27:H3GGKBBXX:5:2227:23236:4409,J00121:27:H3GGKBBXX:5:1121:24119:3969,J00121:27:H3GGKBBXX:5:2109:28838:36798,J00121:27:H3GGKBBXX:5:1215:27803:48122,J00121:27:H3GGKBBXX:5:2218:15097:26318,J00121:27:H3GGKBBXX:5:2206:11302:24982,J00121:27:H3GGKBBXX:5:1104:27123:10546,J00121:27:H3GGKBBXX:5:1228:30665:26177,J00121:27:H3GGKBBXX:5:1121:28158:21975,J00121:27:H3GGKBBXX:5:1208:24677:18827,J00121:27:H3GGKBBXX:5:2121:20496:41229,J00121:27:H3GGKBBXX:5:2107:16833:27109,J00121:27:H3GGKBBXX:5:1203:2777:2158,J00121:27:H3GGKBBXX:5:1209:7060:23259,J00121:27:H3GGKBBXX:5:2111:23033:12110,J00121:27:H3GGKBBXX:5:1201:20172:10141,J00121:27:H3GGKBBXX:5:2102:8014:36095,J00121:27:H3GGKBBXX:5:2208:15686:14150,J00121:27:H3GGKBBXX:5:1221:29224:23645,J00121:27:H3GGKBBXX:5:1110:14509:20937,J00121:27:H3GGKBBXX:5:1215:23683:19038,J00121:27:H3GGKBBXX:5:1210:25885:15117,J00121:27:H3GGKBBXX:5:1212:8846:7117,J00121:27:H3GGKBBXX:5:2119:16204:33299,J00121:27:H3GGKBBXX:5:2226:20334:13974,J00121:27:H3GGKBBXX:5:1224:20618:21571,J00121:27:H3GGKBBXX:5:1102:14732:7293,J00121:27:H3GGKBBXX:5:1124:12327:35303,J00121:27:H3GGKBBXX:5:2218:28686:10651;sequence=TATAAACTATTTTTATAATAATTATTTACAACTCTAATTTAGTG;start=424911;subtype=IES;support_ref=3;support_variant=58;type=IES;
scaffold51_9_with_IES	MILORD	internal_eliminated_sequence	425744	425868	.	.	.	ID=MILORD.9.425744.425868;Name=MILORD.9.425744.425868;bounded_by_ta=TRUE;common_boundary=None;end=425868;ies_id=IESPGM.PTET51.1.9.405227;ies_left_dist=523;ies_min_dist=501;ies_right_dist=501;junction_seq=aatcaattcttattcTAtcttttgtttgatta;read_names=J00121:27:H3GGKBBXX:5:2113:22445:10141;sequence=TATAGGTGTAAAATTTAAATTTTTCAATATTTCTTATAATTACTACCAATTTTCCATTTTCTCCTTCTCATTTGTAATTAAACTTTTATATTTTCTCTCAATGTAAGCTTTGCATGCAGCAACTC;start=425744;subtype=MAC;support_ref=107;support_variant=1;type=CRYPTIC;
scaffold51_9_with_IES	MILORD	internal_eliminated_sequence	426267	426369	.	.	.	ID=MILORD.9.426267.426369;Name=MILORD.9.426267.426369;bounded_by_ta=TRUE;common_boundary=Both;end=426369;ies_id=IESPGM.PTET51.1.9.405227;ies_left_dist=0;ies_min_dist=0;ies_right_dist=0;junction_seq=aagtatttaagtagcTAtcgaagtcttttctt;read_names=J00121:27:H3GGKBBXX:5:1218:26504:2932,J00121:27:H3GGKBBXX:5:1220:24870:10686,J00121:27:H3GGKBBXX:5:1218:22424:27268,J00121:27:H3GGKBBXX:5:2109:12733:41141,J00121:27:H3GGKBBXX:5:2223:5954:38750,J00121:27:H3GGKBBXX:5:2214:10236:39418,J00121:27:H3GGKBBXX:5:1102:25652:49107,J00121:27:H3GGKBBXX:5:1123:8542:43761,J00121:27:H3GGKBBXX:5:1113:4219:20234,J00121:27:H3GGKBBXX:5:1228:22800:3653,J00121:27:H3GGKBBXX:5:2227:14489:20656,J00121:27:H3GGKBBXX:5:1117:23013:46469,J00121:27:H3GGKBBXX:5:1103:27407:5974,J00121:27:H3GGKBBXX:5:2209:3833:3530,J00121:27:H3GGKBBXX:5:2126:28838:17983,J00121:27:H3GGKBBXX:5:2204:8755:15961,J00121:27:H3GGKBBXX:5:2208:16944:20762,J00121:27:H3GGKBBXX:5:1227:19076:19882,J00121:27:H3GGKBBXX:5:2227:30472:22151,J00121:27:H3GGKBBXX:5:1126:10987:6501,J00121:27:H3GGKBBXX:5:1208:24353:40174,J00121:27:H3GGKBBXX:5:1202:8440:17667,J00121:27:H3GGKBBXX:5:1226:26748:37185,J00121:27:H3GGKBBXX:5:2223:5528:30345,J00121:27:H3GGKBBXX:5:2201:18385:21149,J00121:27:H3GGKBBXX:5:1113:17594:31558,J00121:27:H3GGKBBXX:5:1127:25428:47278,J00121:27:H3GGKBBXX:5:2119:8826:37255,J00121:27:H3GGKBBXX:5:1104:24911:19724,J00121:27:H3GGKBBXX:5:2104:23104:1543,J00121:27:H3GGKBBXX:5:1104:5964:8945,J00121:27:H3GGKBBXX:5:1209:7162:2475,J00121:27:H3GGKBBXX:5:1103:30330:37906,J00121:27:H3GGKBBXX:5:2205:16011:13060,J00121:27:H3GGKBBXX:5:2222:28645:40789,J00121:27:H3GGKBBXX:5:1223:10277:27848,J00121:27:H3GGKBBXX:5:1204:27519:22977,J00121:27:H3GGKBBXX:5:2115:8856:48737,J00121:27:H3GGKBBXX:5:1119:2189:19742,J00121:27:H3GGKBBXX:5:1107:4371:23979,J00121:27:H3GGKBBXX:5:1225:14620:8330,J00121:27:H3GGKBBXX:5:1214:13443:29817,J00121:27:H3GGKBBXX:5:2226:11657:36288,J00121:27:H3GGKBBXX:5:1222:8359:33070,J00121:27:H3GGKBBXX:5:2220:16559:46645,J00121:27:H3GGKBBXX:5:2212:25804:31892,J00121:27:H3GGKBBXX:5:1226:20131:35602,J00121:27:H3GGKBBXX:5:1122:4290:36077,J00121:27:H3GGKBBXX:5:2202:18497:28094,J00121:27:H3GGKBBXX:5:2113:18446:27057,J00121:27:H3GGKBBXX:5:2207:15503:27162,J00121:27:H3GGKBBXX:5:1103:26849:16893,J00121:27:H3GGKBBXX:5:1128:14509:13271;sequence=TATATAAAATCTATTTAACTTTTTGTTATATTAATGAATCTAATTTAATAATTTCAATTAAGATTTCAACCTTATTAAAATAAATAGAACTTTTTATTTCGTG;start=426267;subtype=IES;support_ref=4;support_variant=53;type=IES;
scaffold51_9_with_IES	MILORD	internal_eliminated_sequence	426987	427052	.	.	.	ID=MILORD.9.426987.427052;Name=MILORD.9.426987.427052;bounded_by_ta=TRUE;common_boundary=Both;end=427052;ies_id=IESPGM.PTET51.1.9.405844;ies_left_dist=0;ies_min_dist=0;ies_right_dist=0;junction_seq=aatcattctaatcaaTAtcaacaaaagcagca;read_names=J00121:27:H3GGKBBXX:5:2224:26869:5499,J00121:27:H3GGKBBXX:5:1113:27113:33598,J00121:27:H3GGKBBXX:5:1112:16447:32631,J00121:27:H3GGKBBXX:5:2217:14001:21746,J00121:27:H3GGKBBXX:5:2215:15514:14871,J00121:27:H3GGKBBXX:5:2223:19167:29219,J00121:27:H3GGKBBXX:5:2220:13098:30837,J00121:27:H3GGKBBXX:5:1110:5000:20709,J00121:27:H3GGKBBXX:5:2104:11383:25158,J00121:27:H3GGKBBXX:5:1219:8643:23188,J00121:27:H3GGKBBXX:5:1206:19857:19478,J00121:27:H3GGKBBXX:5:2219:7953:46153,J00121:27:H3GGKBBXX:5:2124:13047:9367,J00121:27:H3GGKBBXX:5:1108:23399:2861,J00121:27:H3GGKBBXX:5:1117:9881:43972,J00121:27:H3GGKBBXX:5:2210:6380:40508,J00121:27:H3GGKBBXX:5:2218:8186:31118,J00121:27:H3GGKBBXX:5:1122:26494:9491,J00121:27:H3GGKBBXX:5:1201:4219:43269,J00121:27:H3GGKBBXX:5:1101:29914:5253,J00121:27:H3GGKBBXX:5:2224:14945:28586,J00121:27:H3GGKBBXX:5:1105:23206:27918,J00121:27:H3GGKBBXX:5:1119:3356:28340,J00121:27:H3GGKBBXX:5:1116:11880:17016,J00121:27:H3GGKBBXX:5:1225:15574:27883,J00121:27:H3GGKBBXX:5:1206:19410:16032,J00121:27:H3GGKBBXX:5:1106:26118:15170,J00121:27:H3GGKBBXX:5:2224:16670:6677,J00121:27:H3GGKBBXX:5:1117:4736:3336,J00121:27:H3GGKBBXX:5:1206:6299:19021,J00121:27:H3GGKBBXX:5:1121:15016:30714,J00121:27:H3GGKBBXX:5:1201:4208:43181,J00121:27:H3GGKBBXX:5:2205:30675:9350,J00121:27:H3GGKBBXX:5:1111:18213:24015;sequence=TATACCTGATCTTTTTATGATATTTAATCCATATTAAGTTTTCTAAGAACAATCTTAAATTAATCG;start=426987;subtype=IES;support_ref=0;support_variant=34;type=IES;
scaffold51_9_with_IES	MILORD	internal_eliminated_sequence	427136	427164	.	.	.	ID=MILORD.9.427136.427164;Name=MILORD.9.427136.427164;bounded_by_ta=TRUE;common_boundary=None;end=427164;ies_id=IESPGM.PTET51.1.9.405844;ies_left_dist=-149;ies_min_dist=112;ies_right_dist=-112;junction_seq=tttagcaattcaattTAattattcaagtaaat;read_names=J00121:27:H3GGKBBXX:5:2115:29477:33088;sequence=TAATCCATAATAAAATTTTATTTCTATTT;start=427136;subtype=MAC;support_ref=69;support_variant=1;type=CRYPTIC;
scaffold51_9_with_IES	MILORD	internal_eliminated_sequence	428004	428152	.	.	.	ID=MILORD.9.428004.428152;Name=MILORD.9.428004.428152;bounded_by_ta=TRUE;common_boundary=Both;end=428152;ies_id=IESPGM.PTET51.1.9.406795;ies_left_dist=0;ies_min_dist=0;ies_right_dist=0;junction_seq=cacagattttttaggTAgctacgctaagcttc;read_names=J00121:27:H3GGKBBXX:5:2207:15727:44500,J00121:27:H3GGKBBXX:5:1202:7679:5130,J00121:27:H3GGKBBXX:5:2202:23317:31312,J00121:27:H3GGKBBXX:5:1109:7080:18722,J00121:27:H3GGKBBXX:5:2203:21105:39506,J00121:27:H3GGKBBXX:5:1106:3325:22204,J00121:27:H3GGKBBXX:5:2209:2098:11354,J00121:27:H3GGKBBXX:5:2204:27032:34160,J00121:27:H3GGKBBXX:5:1112:9506:34389,J00121:27:H3GGKBBXX:5:1204:22191:11495,J00121:27:H3GGKBBXX:5:2102:29366:39471,J00121:27:H3GGKBBXX:5:2217:8877:42091,J00121:27:H3GGKBBXX:5:2213:25479:28200,J00121:27:H3GGKBBXX:5:2209:22841:35339,J00121:27:H3GGKBBXX:5:1101:18903:29852,J00121:27:H3GGKBBXX:5:2203:26474:14484,J00121:27:H3GGKBBXX:5:2223:28990:37835,J00121:27:H3GGKBBXX:5:2213:3671:35497,J00121:27:H3GGKBBXX:5:1203:4087:11284,J00121:27:H3GGKBBXX:5:1225:12175:3389,J00121:27:H3GGKBBXX:5:1205:21065:17843,J00121:27:H3GGKBBXX:5:2117:25560:35761,J00121:27:H3GGKBBXX:5:2110:3518:3371,J00121:27:H3GGKBBXX:5:1115:29660:38117,J00121:27:H3GGKBBXX:5:1216:26707:6238,J00121:27:H3GGKBBXX:5:1201:6583:14344,J00121:27:H3GGKBBXX:5:1122:17046:43480,J00121:27:H3GGKBBXX:5:1118:17259:21201,J00121:27:H3GGKBBXX:5:1106:5274:14572,J00121:27:H3GGKBBXX:5:1217:6258:39805,J00121:27:H3GGKBBXX:5:1121:14915:35180,J00121:27:H3GGKBBXX:5:2201:25530:32894,J00121:27:H3GGKBBXX:5:1225:9333:40631,J00121:27:H3GGKBBXX:5:1217:10338:5728,J00121:27:H3GGKBBXX:5:1119:30573:9244,J00121:27:H3GGKBBXX:5:2220:10439:19197,J00121:27:H3GGKBBXX:5:1119:4158:7539,J00121:27:H3GGKBBXX:5:1107:17969:25246,J00121:27:H3GGKBBXX:5:2219:3914:18441,J00121:27:H3GGKBBXX:5:2202:6055:6290,J00121:27:H3GGKBBXX:5:1111:20831:33721,J00121:27:H3GGKBBXX:5:2217:16112:44007,J00121:27:H3GGKBBXX:5:1218:27428:7099,J00121:27:H3GGKBBXX:5:1103:18416:38187,J00121:27:H3GGKBBXX:5:2107:16285:29395,J00121:27:H3GGKBBXX:5:1107:21684:21869,J00121:27:H3GGKBBXX:5:2119:27488:22221,J00121:27:H3GGKBBXX:5:2215:4411:41563,J00121:27:H3GGKBBXX:5:2116:27204:28094,J00121:27:H3GGKBBXX:5:1206:11434:31400,J00121:27:H3GGKBBXX:5:1202:28219:27250,J00121:27:H3GGKBBXX:5:2125:26433:42267,J00121:27:H3GGKBBXX:5:1123:25215:26125,J00121:27:H3GGKBBXX:5:1125:14478:43638,J00121:27:H3GGKBBXX:5:2216:17117:37871,J00121:27:H3GGKBBXX:5:2111:26088:9280,J00121:27:H3GGKBBXX:5:1217:27986:19249,J00121:27:H3GGKBBXX:5:2125:11698:43603,J00121:27:H3GGKBBXX:5:1119:10866:46557,J00121:27:H3GGKBBXX:5:2215:2554:23575,J00121:27:H3GGKBBXX:5:2113:9496:6132,J00121:27:H3GGKBBXX:5:2212:30391:29747,J00121:27:H3GGKBBXX:5:2113:14996:9156,J00121:27:H3GGKBBXX:5:1213:18670:31980,J00121:27:H3GGKBBXX:5:1105:16356:31171,J00121:27:H3GGKBBXX:5:2110:20405:48667,J00121:27:H3GGKBBXX:5:1120:6340:17720,J00121:27:H3GGKBBXX:5:2103:16528:19900,J00121:27:H3GGKBBXX:5:1102:5700:11935,J00121:27:H3GGKBBXX:5:2128:22343:5288,J00121:27:H3GGKBBXX:5:1216:5477:28287,J00121:27:H3GGKBBXX:5:2113:21399:41915,J00121:27:H3GGKBBXX:5:1214:23723:4127,J00121:27:H3GGKBBXX:5:2116:9506:10932;sequence=TATTATTAATTTATATTTCAAACGCTTTTAATTTTAAATATTATTTAGTCATGAAATCATAAGTAATTAATAAATCCTCAAAAAAACAACAAAATCCCATAACATTTAACGTTTATACAAATAAATCCAATAATTTTTTAATTTGATAA;start=428004;subtype=IES;support_ref=0;support_variant=74;type=IES;
scaffold51_9_with_IES	MILORD	internal_eliminated_sequence	428318	428344	.	.	.	ID=MILORD.9.428318.428344;Name=MILORD.9.428318.428344;bounded_by_ta=TRUE;common_boundary=None;end=428344;ies_id=IESPGM.PTET51.1.9.406958;ies_left_dist=-2;ies_min_dist=2;ies_right_dist=-2;junction_seq=tgaaactacagattaTAcattcagaccgaaaa;read_names=J00121:27:H3GGKBBXX:5:2126:21501:10370,J00121:27:H3GGKBBXX:5:1107:2321:6642,J00121:27:H3GGKBBXX:5:1205:25367:15873,J00121:27:H3GGKBBXX:5:2204:29437:42583,J00121:27:H3GGKBBXX:5:2218:22526:24982,J00121:27:H3GGKBBXX:5:2209:29376:6958,J00121:27:H3GGKBBXX:5:2223:24485:44377,J00121:27:H3GGKBBXX:5:1225:21968:8189,J00121:27:H3GGKBBXX:5:2209:1296:5675,J00121:27:H3GGKBBXX:5:2103:24282:5587,J00121:27:H3GGKBBXX:5:1206:17837:35989,J00121:27:H3GGKBBXX:5:2203:25499:36851,J00121:27:H3GGKBBXX:5:2128:19715:46029,J00121:27:H3GGKBBXX:5:1119:13362:34530,J00121:27:H3GGKBBXX:5:1226:24850:47577,J00121:27:H3GGKBBXX:5:1210:14894:32086,J00121:27:H3GGKBBXX:5:2111:8349:14695,J00121:27:H3GGKBBXX:5:2103:8521:23575,J00121:27:H3GGKBBXX:5:1108:11424:27479,J00121:27:H3GGKBBXX:5:1113:11586:19953,J00121:27:H3GGKBBXX:5:1202:6857:31312,J00121:27:H3GGKBBXX:5:2214:19958:48913,J00121:27:H3GGKBBXX:5:2113:13758:24489,J00121:27:H3GGKBBXX:5:2117:3630:7679,J00121:27:H3GGKBBXX:5:2224:20902:8348,J00121:27:H3GGKBBXX:5:1213:4848:17983,J00121:27:H3GGKBBXX:5:2218:2970:19865,J00121:27:H3GGKBBXX:5:2113:11231:17825,J00121:27:H3GGKBBXX:5:2103:30685:8066,J00121:27:H3GGKBBXX:5:1110:29376:40965,J00121:27:H3GGKBBXX:5:1202:18051:7451,J00121:27:H3GGKBBXX:5:2120:22445:4479,J00121:27:H3GGKBBXX:5:1212:23043:20885,J00121:27:H3GGKBBXX:5:2202:8704:36763,J00121:27:H3GGKBBXX:5:2118:23906:33105,J00121:27:H3GGKBBXX:5:2115:32167:39787,J00121:27:H3GGKBBXX:5:2108:20111:36270,J00121:27:H3GGKBBXX:5:1205:15615:28305,J00121:27:H3GGKBBXX:5:1110:17959:15170,J00121:27:H3GGKBBXX:5:1223:15798:8857,J00121:27:H3GGKBBXX:5:1204:27620:13728;sequence=TATAATTAAATACTTATAAATACATTA;start=428318;subtype=OVERLAPPING;support_ref=6;support_variant=41;type=ALTERNATIVE;
scaffold51_9_with_IES	MILORD	internal_eliminated_sequence	428778	429285	.	.	.	ID=MILORD.9.428778.429285;Name=MILORD.9.428778.429285;bounded_by_ta=TRUE;common_boundary=LEFT;end=429285;ies_id=IESPGM.PTET51.1.9.407393;ies_left_dist=0;ies_min_dist=0;ies_right_dist=-300;junction_seq=aagatctctttgtacTAattagcaattctggc;read_names=J00121:27:H3GGKBBXX:5:2214:7486:23153;sequence=TATAGTTGATTCACAGATTATTTTTATTTTAATTCCTTAAATTTTTATAAATTACTTAAGATATTAGGGTATTTAAATAAATCAGTTTGTGCTTGAGTAGTAAAAGGTGATAATATTCAGATTTCTTATTAAAATATATCTTAATTCAAGTAAGAAAAATATCAATTTTAAAAATAATTAATTATTCGAATTTCTATTGAATTGACTATAATAATTTAATTTTTAAGATTTACAGTTCTAAATTTTGGCATTGACTCTTTGATATTTCCTATTCTAATTTCAAAATTTCTTTGCGAAATTCAATGTTTTGTTTTTATAATATTCCATTGTTAATTAATTCTTAAAGATGTTTTTCACTAATTATTTGTAATTCCAGAAGCAACTCCTCTTATTTTTAGTTTTGCTTTTTATTTTCCTAATTCCGCTCTTCTATTTGTTATTGAAAACTAATAAGTAATTCCTCTATATTTTAAATTTGTTCTGTCAACTTTTTTAATTGTAAGTCTTA;start=428778;subtype=PARTIAL_EXTERNAL;support_ref=3;support_variant=1;type=ALTERNATIVE;
scaffold51_9_with_IES	MILORD	internal_eliminated_sequence	428778	428985	.	.	.	ID=MILORD.9.428778.428985;Name=MILORD.9.428778.428985;bounded_by_ta=TRUE;common_boundary=Both;end=428985;ies_id=IESPGM.PTET51.1.9.407393;ies_left_dist=0;ies_min_dist=0;ies_right_dist=0;junction_seq=aagatctctttgtacTAataatttaattttta;read_names=J00121:27:H3GGKBBXX:5:1219:3620:30837,J00121:27:H3GGKBBXX:5:1103:15209:24015,J00121:27:H3GGKBBXX:5:1210:12418:33000,J00121:27:H3GGKBBXX:5:2228:17340:34635,J00121:27:H3GGKBBXX:5:2105:16447:11495,J00121:27:H3GGKBBXX:5:1213:16670:12796,J00121:27:H3GGKBBXX:5:1204:24058:40051,J00121:27:H3GGKBBXX:5:1113:11353:7451,J00121:27:H3GGKBBXX:5:2228:18558:40156,J00121:27:H3GGKBBXX:5:2213:11901:3125,J00121:27:H3GGKBBXX:5:2227:18132:25386,J00121:27:H3GGKBBXX:5:1108:9343:18458,J00121:27:H3GGKBBXX:5:2128:17878:22520,J00121:27:H3GGKBBXX:5:2203:18944:19162,J00121:27:H3GGKBBXX:5:2120:6258:33932,J00121:27:H3GGKBBXX:5:2119:8572:26019,J00121:27:H3GGKBBXX:5:1213:13230:3741,J00121:27:H3GGKBBXX:5:2210:7050:5306,J00121:27:H3GGKBBXX:5:2123:22739:21905,J00121:27:H3GGKBBXX:5:1118:23175:3459,J00121:27:H3GGKBBXX:5:2105:29274:3266,J00121:27:H3GGKBBXX:5:2221:19918:20955,J00121:27:H3GGKBBXX:5:1214:31000:19443,J00121:27:H3GGKBBXX:5:1228:7710:19320,J00121:27:H3GGKBBXX:5:2120:13453:4549,J00121:27:H3GGKBBXX:5:2218:2057:36499,J00121:27:H3GGKBBXX:5:1212:22394:33510,J00121:27:H3GGKBBXX:5:1105:2087:28709,J00121:27:H3GGKBBXX:5:2213:3884:5833,J00121:27:H3GGKBBXX:5:2211:27803:22731,J00121:27:H3GGKBBXX:5:2218:27204:33264,J00121:27:H3GGKBBXX:5:2106:22049:32033,J00121:27:H3GGKBBXX:5:2107:23368:8119,J00121:27:H3GGKBBXX:5:1128:23135:28287,J00121:27:H3GGKBBXX:5:1117:17401:20146,J00121:27:H3GGKBBXX:5:1206:7263:49142,J00121:27:H3GGKBBXX:5:2214:22140:29694,J00121:27:H3GGKBBXX:5:2115:17330:47630,J00121:27:H3GGKBBXX:5:2214:25347:22696,J00121:27:H3GGKBBXX:5:1206:29335:21166,J00121:27:H3GGKBBXX:5:2201:4361:38029,J00121:27:H3GGKBBXX:5:2118:8856:35479,J00121:27:H3GGKBBXX:5:1108:22191:37062,J00121:27:H3GGKBBXX:5:1223:8268:2246,J00121:27:H3GGKBBXX:5:1119:8115:29518,J00121:27:H3GGKBBXX:5:1118:16234:37326,J00121:27:H3GGKBBXX:5:1128:25327:41510,J00121:27:H3GGKBBXX:5:2212:19827:8277,J00121:27:H3GGKBBXX:5:2206:6329:30187,J00121:27:H3GGKBBXX:5:2216:2158:30380,J00121:27:H3GGKBBXX:5:1113:12926:9262,J00121:27:H3GGKBBXX:5:2106:32116:39840,J00121:27:H3GGKBBXX:5:2214:25469:22661,J00121:27:H3GGKBBXX:5:1125:26504:44113,J00121:27:H3GGKBBXX:5:1127:28757:43867,J00121:27:H3GGKBBXX:5:1107:22993:23681,J00121:27:H3GGKBBXX:5:2119:28442:3582,J00121:27:H3GGKBBXX:5:2123:20994:16805,J00121:27:H3GGKBBXX:5:2101:27154:16331,J00121:27:H3GGKBBXX:5:2124:20811:1437,J00121:27:H3GGKBBXX:5:1113:18842:43462,J00121:27:H3GGKBBXX:5:1225:16396:29131;sequence=TATAGTTGATTCACAGATTATTTTTATTTTAATTCCTTAAATTTTTATAAATTACTTAAGATATTAGGGTATTTAAATAAATCAGTTTGTGCTTGAGTAGTAAAAGGTGATAATATTCAGATTTCTTATTAAAATATATCTTAATTCAAGTAAGAAAAATATCAATTTTAAAAATAATTAATTATTCGAATTTCTATTGAATTGACTA;start=428778;subtype=IES;support_ref=6;support_variant=62;type=IES;
scaffold51_9_with_IES	MILORD	internal_eliminated_sequence	430362	430389	.	.	.	ID=MILORD.9.430362.430389;Name=MILORD.9.430362.430389;bounded_by_ta=TRUE;common_boundary=None;end=430389;ies_id=IESPGM.PTET51.1.9.407393;ies_left_dist=-1584;ies_min_dist=1404;ies_right_dist=-1404;junction_seq=aagtagaaaattaatTAatacatatcattatg;read_names=J00121:27:H3GGKBBXX:5:1217:24708:5974;sequence=TATAGTAATGAATTAGTTGCTGCAATTA;start=430362;subtype=MAC;support_ref=110;support_variant=1;type=CRYPTIC;
scaffold51_9_with_IES	MILORD	internal_eliminated_sequence	432212	432298	.	.	.	ID=MILORD.9.432212.432298;Name=MILORD.9.432212.432298;bounded_by_ta=TRUE;common_boundary=Both;end=432298;ies_id=IESPGM.PTET51.1.9.410619;ies_left_dist=0;ies_min_dist=0;ies_right_dist=0;junction_seq=atttcacattaattgTAacatcagccactttg;read_names=J00121:27:H3GGKBBXX:5:1127:12773:34952,J00121:27:H3GGKBBXX:5:2119:17766:2598,J00121:27:H3GGKBBXX:5:1228:18081:41862,J00121:27:H3GGKBBXX:5:2110:20527:40578,J00121:27:H3GGKBBXX:5:1203:21136:44799,J00121:27:H3GGKBBXX:5:2205:23520:38310,J00121:27:H3GGKBBXX:5:2114:23287:10264,J00121:27:H3GGKBBXX:5:2124:14245:25158,J00121:27:H3GGKBBXX:5:1205:13738:40877,J00121:27:H3GGKBBXX:5:1225:12936:18142,J00121:27:H3GGKBBXX:5:1121:27022:25351,J00121:27:H3GGKBBXX:5:2216:1347:11073,J00121:27:H3GGKBBXX:5:1222:16995:11460,J00121:27:H3GGKBBXX:5:1216:4097:37466,J00121:27:H3GGKBBXX:5:1204:29427:26775,J00121:27:H3GGKBBXX:5:1213:17432:25896,J00121:27:H3GGKBBXX:5:2110:12388:27356,J00121:27:H3GGKBBXX:5:1219:5578:34090,J00121:27:H3GGKBBXX:5:2220:28412:9508,J00121:27:H3GGKBBXX:5:1217:15179:32754,J00121:27:H3GGKBBXX:5:2116:3173:17157,J00121:27:H3GGKBBXX:5:2110:26230:3055,J00121:27:H3GGKBBXX:5:2221:4614:34811,J00121:27:H3GGKBBXX:5:2119:18426:28112,J00121:27:H3GGKBBXX:5:1214:3650:11724,J00121:27:H3GGKBBXX:5:2228:10653:6519,J00121:27:H3GGKBBXX:5:1212:8988:14396,J00121:27:H3GGKBBXX:5:1110:20517:26986,J00121:27:H3GGKBBXX:5:1118:15006:41669,J00121:27:H3GGKBBXX:5:2216:12824:32648,J00121:27:H3GGKBBXX:5:2123:26332:16137,J00121:27:H3GGKBBXX:5:1124:26951:45238,J00121:27:H3GGKBBXX:5:2223:4462:1420,J00121:27:H3GGKBBXX:5:1203:15990:44429,J00121:27:H3GGKBBXX:5:2104:9668:14871,J00121:27:H3GGKBBXX:5:2123:13068:4796,J00121:27:H3GGKBBXX:5:2207:30604:19707,J00121:27:H3GGKBBXX:5:1118:5954:35901,J00121:27:H3GGKBBXX:5:1109:26991:15557,J00121:27:H3GGKBBXX:5:1127:18355:13289,J00121:27:H3GGKBBXX:5:1225:16315:43269,J00121:27:H3GGKBBXX:5:2109:27509:15293,J00121:27:H3GGKBBXX:5:2122:29559:45080,J00121:27:H3GGKBBXX:5:2112:28666:23065,J00121:27:H3GGKBBXX:5:1120:7923:44974,J00121:27:H3GGKBBXX:5:1217:11809:5534,J00121:27:H3GGKBBXX:5:1107:6563:16629,J00121:27:H3GGKBBXX:5:2110:6218:16313,J00121:27:H3GGKBBXX:5:2113:8877:26125,J00121:27:H3GGKBBXX:5:2111:28209:18687,J00121:27:H3GGKBBXX:5:1223:3366:43304,J00121:27:H3GGKBBXX:5:2118:23246:18318,J00121:27:H3GGKBBXX:5:2204:30259:46575,J00121:27:H3GGKBBXX:5:2201:30168:29360,J00121:27:H3GGKBBXX:5:2207:5720:14010,J00121:27:H3GGKBBXX:5:2226:29812:2721,J00121:27:H3GGKBBXX:5:2113:10795:26810,J00121:27:H3GGKBBXX:5:1121:25266:33316,J00121:27:H3GGKBBXX:5:2215:3305:25228,J00121:27:H3GGKBBXX:5:1201:24759:39295,J00121:27:H3GGKBBXX:5:1216:20182:11319,J00121:27:H3GGKBBXX:5:2110:9557:33985,J00121:27:H3GGKBBXX:5:1117:4696:28516,J00121:27:H3GGKBBXX:5:2219:8247:15223,J00121:27:H3GGKBBXX:5:1128:17827:38328,J00121:27:H3GGKBBXX:5:2213:16285:46909,J00121:27:H3GGKBBXX:5:1208:15524:16717,J00121:27:H3GGKBBXX:5:1212:6157:34635;sequence=TATAGAAGACTAAAAATATTTTTTATCTATTTTCTAATAATCTCTCACATTATTTTGAGAGATCATAAATATTTAATTTTTATTCTG;start=432212;subtype=IES;support_ref=6;support_variant=68;type=IES;
scaffold51_9_with_IES	MILORD	internal_eliminated_sequence	434003	434137	.	.	.	ID=MILORD.9.434003.434137;Name=MILORD.9.434003.434137;bounded_by_ta=TRUE;common_boundary=Both;end=434137;ies_id=IESPGM.PTET51.1.9.412323;ies_left_dist=0;ies_min_dist=0;ies_right_dist=0;junction_seq=gattatgtaataagtTAcaactacaaaatctc;read_names=J00121:27:H3GGKBBXX:5:1222:29417:13429,J00121:27:H3GGKBBXX:5:1219:20973:28024,J00121:27:H3GGKBBXX:5:2216:13880:23716,J00121:27:H3GGKBBXX:5:1202:9283:42829,J00121:27:H3GGKBBXX:5:2121:14966:48843,J00121:27:H3GGKBBXX:5:2214:12692:39664,J00121:27:H3GGKBBXX:5:1224:6624:21483,J00121:27:H3GGKBBXX:5:1202:30431:1930,J00121:27:H3GGKBBXX:5:1219:21054:27953,J00121:27:H3GGKBBXX:5:1114:13108:39682,J00121:27:H3GGKBBXX:5:2107:26869:16155,J00121:27:H3GGKBBXX:5:2210:14752:13728,J00121:27:H3GGKBBXX:5:2222:24627:8013,J00121:27:H3GGKBBXX:5:1120:2656:6343,J00121:27:H3GGKBBXX:5:1120:19329:37624,J00121:27:H3GGKBBXX:5:1202:16427:8260,J00121:27:H3GGKBBXX:5:1222:20649:22854,J00121:27:H3GGKBBXX:5:2225:19786:9895,J00121:27:H3GGKBBXX:5:1120:24292:43761,J00121:27:H3GGKBBXX:5:1228:14133:31189,J00121:27:H3GGKBBXX:5:2113:29569:33949,J00121:27:H3GGKBBXX:5:2226:23723:44992,J00121:27:H3GGKBBXX:5:1205:27529:30274,J00121:27:H3GGKBBXX:5:2225:10379:7697,J00121:27:H3GGKBBXX:5:2128:13656:28393,J00121:27:H3GGKBBXX:5:2223:20232:46715,J00121:27:H3GGKBBXX:5:2218:5304:2105,J00121:27:H3GGKBBXX:5:1118:18203:26424,J00121:27:H3GGKBBXX:5:1125:12550:21694,J00121:27:H3GGKBBXX:5:2209:17787:4532,J00121:27:H3GGKBBXX:5:1214:15828:5851,J00121:27:H3GGKBBXX:5:2208:8014:14150;sequence=TATTGTGCAATACAGTAATATAATTTAAAAATTGCTCTTGTTACACTTAATGTACTTTACTTTATGAATATTCTGATTAGTATTTTTGATTAGTTTATGCTCATTGTAAATAGTACTAAATACCTGCTGTATCAA;start=434003;subtype=IES;support_ref=4;support_variant=32;type=IES;
scaffold51_9_with_IES	MILORD	internal_eliminated_sequence	434013	434131	.	.	.	ID=MILORD.9.434013.434131;Name=MILORD.9.434013.434131;bounded_by_ta=TRUE;common_boundary=None;end=434131;ies_id=IESPGM.PTET51.1.9.412323;ies_left_dist=-10;ies_min_dist=6;ies_right_dist=6;junction_seq=taagttattgtgcaaTAtcaatacaactacaa;read_names=J00121:27:H3GGKBBXX:5:2219:13311:5534;sequence=TACAGTAATATAATTTAAAAATTGCTCTTGTTACACTTAATGTACTTTACTTTATGAATATTCTGATTAGTATTTTTGATTAGTTTATGCTCATTGTAAATAGTACTAAATACCTGCTG;start=434013;subtype=INTERNAL;support_ref=1;support_variant=1;type=ALTERNATIVE;
scaffold51_9_with_IES	MILORD	internal_eliminated_sequence	434021	434137	.	.	.	ID=MILORD.9.434021.434137;Name=MILORD.9.434021.434137;bounded_by_ta=TRUE;common_boundary=RIGHT;end=434137;ies_id=IESPGM.PTET51.1.9.412323;ies_left_dist=-18;ies_min_dist=0;ies_right_dist=0;junction_seq=tgtgcaatacagtaaTAcaactacaaaatctc;read_names=J00121:27:H3GGKBBXX:5:2120:8775:24472;sequence=TATAATTTAAAAATTGCTCTTGTTACACTTAATGTACTTTACTTTATGAATATTCTGATTAGTATTTTTGATTAGTTTATGCTCATTGTAAATAGTACTAAATACCTGCTGTATCAA;start=434021;subtype=PARTIAL_INTERNAL;support_ref=0;support_variant=1;type=ALTERNATIVE;
scaffold51_9_with_IES	MILORD	internal_eliminated_sequence	434349	434404	.	.	.	ID=MILORD.9.434349.434404;Name=MILORD.9.434349.434404;bounded_by_ta=TRUE;common_boundary=Both;end=434404;ies_id=IESPGM.PTET51.1.9.412534;ies_left_dist=0;ies_min_dist=0;ies_right_dist=0;junction_seq=gctttaatgagataaTAggattaaccaagaag;read_names=J00121:27:H3GGKBBXX:5:1223:14671:21184,J00121:27:H3GGKBBXX:5:1225:3660:38679,J00121:27:H3GGKBBXX:5:1120:16051:8031,J00121:27:H3GGKBBXX:5:2225:6563:42407,J00121:27:H3GGKBBXX:5:1201:13809:30521,J00121:27:H3GGKBBXX:5:1122:14793:21746,J00121:27:H3GGKBBXX:5:1212:11921:39242,J00121:27:H3GGKBBXX:5:2217:29954:16788,J00121:27:H3GGKBBXX:5:2215:3386:8312,J00121:27:H3GGKBBXX:5:2211:21602:22608,J00121:27:H3GGKBBXX:5:2126:15656:43462,J00121:27:H3GGKBBXX:5:2118:19116:10774,J00121:27:H3GGKBBXX:5:2226:2950:13851,J00121:27:H3GGKBBXX:5:1109:4148:44377,J00121:27:H3GGKBBXX:5:2212:31690:17474,J00121:27:H3GGKBBXX:5:2201:23926:38381,J00121:27:H3GGKBBXX:5:2212:16640:35637,J00121:27:H3GGKBBXX:5:2128:8927:42495,J00121:27:H3GGKBBXX:5:1208:14032:22010,J00121:27:H3GGKBBXX:5:1123:22445:16471,J00121:27:H3GGKBBXX:5:2223:19390:2949,J00121:27:H3GGKBBXX:5:1111:29944:7451,J00121:27:H3GGKBBXX:5:1108:14336:25175;sequence=TACAGTCAAATTAAATTATAATTTAATTATCAATATTAAATGTGATAAATTATCTG;start=434349;subtype=IES;support_ref=0;support_variant=23;type=IES;
scaffold51_9_with_IES	MILORD	internal_eliminated_sequence	434657	434742	.	.	.	ID=MILORD.9.434657.434742;Name=MILORD.9.434657.434742;bounded_by_ta=TRUE;common_boundary=Both;end=434742;ies_id=IESPGM.PTET51.1.9.412786;ies_left_dist=0;ies_min_dist=0;ies_right_dist=0;junction_seq=tattttagaatatgaTAatatggagagacctc;read_names=J00121:27:H3GGKBBXX:5:2217:22404:21395,J00121:27:H3GGKBBXX:5:2220:14062:44183,J00121:27:H3GGKBBXX:5:1125:3995:14185,J00121:27:H3GGKBBXX:5:1110:7212:25773,J00121:27:H3GGKBBXX:5:1225:9232:48368,J00121:27:H3GGKBBXX:5:1203:23652:4884,J00121:27:H3GGKBBXX:5:1203:29122:32508,J00121:27:H3GGKBBXX:5:2102:3508:39963,J00121:27:H3GGKBBXX:5:2206:16549:31751,J00121:27:H3GGKBBXX:5:2223:18467:21922,J00121:27:H3GGKBBXX:5:1226:5639:25193,J00121:27:H3GGKBBXX:5:2221:22810:27654,J00121:27:H3GGKBBXX:5:1228:17066:34864,J00121:27:H3GGKBBXX:5:1110:4949:30820,J00121:27:H3GGKBBXX:5:2205:3417:15117,J00121:27:H3GGKBBXX:5:1114:3782:2914,J00121:27:H3GGKBBXX:5:2226:13656:8453,J00121:27:H3GGKBBXX:5:1227:25093:13570,J00121:27:H3GGKBBXX:5:1218:5599:46575,J00121:27:H3GGKBBXX:5:1123:15666:44183,J00121:27:H3GGKBBXX:5:2128:19948:17526,J00121:27:H3GGKBBXX:5:1122:8806:2686,J00121:27:H3GGKBBXX:5:2220:7557:13640,J00121:27:H3GGKBBXX:5:1126:8379:30433,J00121:27:H3GGKBBXX:5:2203:13727:33510,J00121:27:H3GGKBBXX:5:2206:14702:13781,J00121:27:H3GGKBBXX:5:2114:27813:19267,J00121:27:H3GGKBBXX:5:2222:15087:20428,J00121:27:H3GGKBBXX:5:1110:7111:25632,J00121:27:H3GGKBBXX:5:1220:10297:37202,J00121:27:H3GGKBBXX:5:1118:16853:15680,J00121:27:H3GGKBBXX:5:2223:21643:2492,J00121:27:H3GGKBBXX:5:1209:27001:26898,J00121:27:H3GGKBBXX:5:2208:27113:2861,J00121:27:H3GGKBBXX:5:2222:18609:45133,J00121:27:H3GGKBBXX:5:1210:27641:32332,J00121:27:H3GGKBBXX:5:1212:13078:28059,J00121:27:H3GGKBBXX:5:2221:17411:48685,J00121:27:H3GGKBBXX:5:2126:12185:9244,J00121:27:H3GGKBBXX:5:2114:7760:2457,J00121:27:H3GGKBBXX:5:2227:15544:17737,J00121:27:H3GGKBBXX:5:1211:17381:47084,J00121:27:H3GGKBBXX:5:1220:14519:45396,J00121:27:H3GGKBBXX:5:1209:20496:36200,J00121:27:H3GGKBBXX:5:1121:16325:48034,J00121:27:H3GGKBBXX:5:1212:12895:27918,J00121:27:H3GGKBBXX:5:1103:27377:47243,J00121:27:H3GGKBBXX:5:1112:22516:3899,J00121:27:H3GGKBBXX:5:2124:27448:17051,J00121:27:H3GGKBBXX:5:1228:12185:37238,J00121:27:H3GGKBBXX:5:1212:11363:28745,J00121:27:H3GGKBBXX:5:1117:28442:11636,J00121:27:H3GGKBBXX:5:2121:26514:25879,J00121:27:H3GGKBBXX:5:1201:21399:5587,J00121:27:H3GGKBBXX:5:1123:10054:12796,J00121:27:H3GGKBBXX:5:1125:19857:39664,J00121:27:H3GGKBBXX:5:2227:32004:39189;sequence=TACAGTCAATTAAAAAATCCTATTATTAAATTCAACTTCATAATAATTAATGCATTGAAACTCTACAAAAACATCTTTAAATACTG;start=434657;subtype=IES;support_ref=0;support_variant=57;type=IES;
scaffold51_9_with_IES	MILORD	internal_eliminated_sequence	437117	437143	.	.	.	ID=MILORD.9.437117.437143;Name=MILORD.9.437117.437143;bounded_by_ta=TRUE;common_boundary=Both;end=437143;ies_id=IESPGM.PTET51.1.9.415160;ies_left_dist=0;ies_min_dist=0;ies_right_dist=0;junction_seq=gatcattggatatgtTActcttgaaacagctt;read_names=J00121:27:H3GGKBBXX:5:1115:29366:7257,J00121:27:H3GGKBBXX:5:2211:13159:31083,J00121:27:H3GGKBBXX:5:1208:30097:27654,J00121:27:H3GGKBBXX:5:2203:2615:19742,J00121:27:H3GGKBBXX:5:2212:8197:1420,J00121:27:H3GGKBBXX:5:1228:24738:12954,J00121:27:H3GGKBBXX:5:1123:28209:46012,J00121:27:H3GGKBBXX:5:2212:21988:22749,J00121:27:H3GGKBBXX:5:2228:28554:16331,J00121:27:H3GGKBBXX:5:1123:23470:29219,J00121:27:H3GGKBBXX:5:1109:26118:5675,J00121:27:H3GGKBBXX:5:2214:7770:44711,J00121:27:H3GGKBBXX:5:1110:25093:32068,J00121:27:H3GGKBBXX:5:2113:11921:15504,J00121:27:H3GGKBBXX:5:1201:7446:28182,J00121:27:H3GGKBBXX:5:1225:17421:26547,J00121:27:H3GGKBBXX:5:1228:29447:25193,J00121:27:H3GGKBBXX:5:2109:5172:38521,J00121:27:H3GGKBBXX:5:1222:15067:32349,J00121:27:H3GGKBBXX:5:2224:8998:23979,J00121:27:H3GGKBBXX:5:1102:8501:2826,J00121:27:H3GGKBBXX:5:1204:6827:35585,J00121:27:H3GGKBBXX:5:1124:17350:5147,J00121:27:H3GGKBBXX:5:1121:8126:46100,J00121:27:H3GGKBBXX:5:1111:11322:22766,J00121:27:H3GGKBBXX:5:1206:16244:28973,J00121:27:H3GGKBBXX:5:1218:17046:14256,J00121:27:H3GGKBBXX:5:2101:11231:22327,J00121:27:H3GGKBBXX:5:1221:8775:5903,J00121:27:H3GGKBBXX:5:2113:17766:3653,J00121:27:H3GGKBBXX:5:2205:7324:40455,J00121:27:H3GGKBBXX:5:1222:23551:31822,J00121:27:H3GGKBBXX:5:1113:21318:46698,J00121:27:H3GGKBBXX:5:1128:8521:38978,J00121:27:H3GGKBBXX:5:1122:7862:32736,J00121:27:H3GGKBBXX:5:2124:32126:39049,J00121:27:H3GGKBBXX:5:1122:9577:40772;sequence=TATGGTTAGATCAAGAATATTTGAATG;start=437117;subtype=IES;support_ref=3;support_variant=37;type=IES;
scaffold51_9_with_IES	MILORD	internal_eliminated_sequence	437380	437537	.	.	.	ID=MILORD.9.437380.437537;Name=MILORD.9.437380.437537;bounded_by_ta=TRUE;common_boundary=Both;end=437537;ies_id=IESPGM.PTET51.1.9.415396;ies_left_dist=0;ies_min_dist=0;ies_right_dist=0;junction_seq=ttatattcattcagaTAtcttggaatatagat;read_names=J00121:27:H3GGKBBXX:5:1208:26260:6660,J00121:27:H3GGKBBXX:5:1218:15179:29694,J00121:27:H3GGKBBXX:5:2226:14539:36429,J00121:27:H3GGKBBXX:5:1111:3346:40350,J00121:27:H3GGKBBXX:5:1220:6451:36411,J00121:27:H3GGKBBXX:5:1221:3934:4690,J00121:27:H3GGKBBXX:5:1120:9475:27690,J00121:27:H3GGKBBXX:5:1117:22232:23311,J00121:27:H3GGKBBXX:5:1121:13951:12198,J00121:27:H3GGKBBXX:5:1114:15737:8471,J00121:27:H3GGKBBXX:5:2108:7679:38504,J00121:27:H3GGKBBXX:5:1222:13849:33510,J00121:27:H3GGKBBXX:5:2218:26869:7750,J00121:27:H3GGKBBXX:5:1108:20253:5816,J00121:27:H3GGKBBXX:5:1128:12621:1701,J00121:27:H3GGKBBXX:5:1114:24850:10686,J00121:27:H3GGKBBXX:5:2226:23612:39523,J00121:27:H3GGKBBXX:5:1203:8795:20533,J00121:27:H3GGKBBXX:5:1124:8359:14713,J00121:27:H3GGKBBXX:5:2103:15585:26107,J00121:27:H3GGKBBXX:5:2225:30371:5411,J00121:27:H3GGKBBXX:5:2114:20679:13799,J00121:27:H3GGKBBXX:5:1106:27316:39049,J00121:27:H3GGKBBXX:5:2112:30208:49124,J00121:27:H3GGKBBXX:5:1211:26829:6976,J00121:27:H3GGKBBXX:5:1203:18852:42460,J00121:27:H3GGKBBXX:5:2219:16853:19126,J00121:27:H3GGKBBXX:5:2225:27377:43269,J00121:27:H3GGKBBXX:5:1128:16691:2211,J00121:27:H3GGKBBXX:5:1207:28371:10458,J00121:27:H3GGKBBXX:5:1124:17726:39101,J00121:27:H3GGKBBXX:5:2108:27894:17333,J00121:27:H3GGKBBXX:5:2213:11424:13236,J00121:27:H3GGKBBXX:5:2117:12104:6853,J00121:27:H3GGKBBXX:5:1126:8674:21272,J00121:27:H3GGKBBXX:5:2206:2534:46258,J00121:27:H3GGKBBXX:5:2103:27762:30292,J00121:27:H3GGKBBXX:5:2205:24261:37062,J00121:27:H3GGKBBXX:5:1223:24160:39031,J00121:27:H3GGKBBXX:5:1108:7486:10915,J00121:27:H3GGKBBXX:5:1210:12134:25966,J00121:27:H3GGKBBXX:5:1210:25834:17667,J00121:27:H3GGKBBXX:5:2211:27935:33440,J00121:27:H3GGKBBXX:5:1103:17198:7416,J00121:27:H3GGKBBXX:5:2228:30168:8506,J00121:27:H3GGKBBXX:5:2120:9272:32402,J00121:27:H3GGKBBXX:5:1223:5304:42583,J00121:27:H3GGKBBXX:5:1105:14164:34301,J00121:27:H3GGKBBXX:5:2208:14387:24208,J00121:27:H3GGKBBXX:5:2207:24251:14291,J00121:27:H3GGKBBXX:5:1205:4310:48737,J00121:27:H3GGKBBXX:5:1119:23835:6994,J00121:27:H3GGKBBXX:5:2223:21420:25984,J00121:27:H3GGKBBXX:5:1212:16873:16981,J00121:27:H3GGKBBXX:5:1121:26017:26705,J00121:27:H3GGKBBXX:5:1119:30695:17790,J00121:27:H3GGKBBXX:5:1105:13149:39295;sequence=TATTATCAAAAGGAAAATAACAAAAGTTTAACAGTTTTATAAAATTTTAATTTTGTCTCCTTAGATATGTTAGATTATATATATATATTTTGTTTTTGAAATTTAAATTCATTATTTAAAAAATTAAAAAACAATAATTGTAAATTTATAGACAACAA;start=437380;subtype=IES;support_ref=4;support_variant=57;type=IES;
scaffold51_9_with_IES	MILORD	internal_eliminated_sequence	438041	438099	.	.	.	ID=MILORD.9.438041.438099;Name=MILORD.9.438041.438099;bounded_by_ta=TRUE;common_boundary=Both;end=438099;ies_id=IESPGM.PTET51.1.9.415899;ies_left_dist=0;ies_min_dist=0;ies_right_dist=0;junction_seq=taagcaataaagaagTAtcaggaatatgaaaa;read_names=J00121:27:H3GGKBBXX:5:1127:29031:47647,J00121:27:H3GGKBBXX:5:2227:23683:34969,J00121:27:H3GGKBBXX:5:1204:9283:31646,J00121:27:H3GGKBBXX:5:1108:24860:47172,J00121:27:H3GGKBBXX:5:1219:22607:10422,J00121:27:H3GGKBBXX:5:1102:11332:48983,J00121:27:H3GGKBBXX:5:1207:29751:10247,J00121:27:H3GGKBBXX:5:2202:15422:48790,J00121:27:H3GGKBBXX:5:2221:15118:14185,J00121:27:H3GGKBBXX:5:1117:7040:28182,J00121:27:H3GGKBBXX:5:2212:22262:32015,J00121:27:H3GGKBBXX:5:2217:19278:6906,J00121:27:H3GGKBBXX:5:2212:10176:28938,J00121:27:H3GGKBBXX:5:1228:25418:11987,J00121:27:H3GGKBBXX:5:2222:24677:40491,J00121:27:H3GGKBBXX:5:2110:24454:17245,J00121:27:H3GGKBBXX:5:1105:17239:33017,J00121:27:H3GGKBBXX:5:2211:5254:24736,J00121:27:H3GGKBBXX:5:1107:23967:46645,J00121:27:H3GGKBBXX:5:2102:24292:45273,J00121:27:H3GGKBBXX:5:1207:15260:19531,J00121:27:H3GGKBBXX:5:1115:28199:2457,J00121:27:H3GGKBBXX:5:1206:26829:26775,J00121:27:H3GGKBBXX:5:2101:28351:14291,J00121:27:H3GGKBBXX:5:2208:18426:17948,J00121:27:H3GGKBBXX:5:2224:21673:43585,J00121:27:H3GGKBBXX:5:2109:26737:23628,J00121:27:H3GGKBBXX:5:2109:26636:23663,J00121:27:H3GGKBBXX:5:2103:28493:3741,J00121:27:H3GGKBBXX:5:1117:6167:39154,J00121:27:H3GGKBBXX:5:2227:19918:18986,J00121:27:H3GGKBBXX:5:2226:16275:37959,J00121:27:H3GGKBBXX:5:1201:15564:37044,J00121:27:H3GGKBBXX:5:2103:8268:2457,J00121:27:H3GGKBBXX:5:1108:16884:32121,J00121:27:H3GGKBBXX:5:1126:17929:19970,J00121:27:H3GGKBBXX:5:1228:22384:26424,J00121:27:H3GGKBBXX:5:2225:12763:5675,J00121:27:H3GGKBBXX:5:2228:6938:16331,J00121:27:H3GGKBBXX:5:1122:16062:7064,J00121:27:H3GGKBBXX:5:2222:7446:43304,J00121:27:H3GGKBBXX:5:1110:23145:29641,J00121:27:H3GGKBBXX:5:2226:8897:12620,J00121:27:H3GGKBBXX:5:1115:7537:12339,J00121:27:H3GGKBBXX:5:1105:19877:23944,J00121:27:H3GGKBBXX:5:1111:23926:6800,J00121:27:H3GGKBBXX:5:2205:20882:45555,J00121:27:H3GGKBBXX:5:2110:30391:34073,J00121:27:H3GGKBBXX:5:2213:9831:21834,J00121:27:H3GGKBBXX:5:1215:2747:40895;sequence=TACAGTGTGTGCTTAAAGAGTTTGATAATATGGAAATGGGAGAGAGATAATCGTGAGTG;start=438041;subtype=IES;support_ref=2;support_variant=50;type=IES;
scaffold51_9_with_IES	MILORD	internal_eliminated_sequence	438963	439075	.	.	.	ID=MILORD.9.438963.439075;Name=MILORD.9.438963.439075;bounded_by_ta=TRUE;common_boundary=Both;end=439075;ies_id=IESPGM.PTET51.1.9.416762;ies_left_dist=0;ies_min_dist=0;ies_right_dist=0;junction_seq=tattaatattaattaTAataggtcaatcctaa;read_names=J00121:27:H3GGKBBXX:5:1213:15280:13201,J00121:27:H3GGKBBXX:5:2222:23957:20533,J00121:27:H3GGKBBXX:5:1117:13332:33000,J00121:27:H3GGKBBXX:5:1210:5426:21272,J00121:27:H3GGKBBXX:5:2214:30584:2545,J00121:27:H3GGKBBXX:5:1219:28574:11126,J00121:27:H3GGKBBXX:5:2226:13961:32578,J00121:27:H3GGKBBXX:5:1114:26311:21483,J00121:27:H3GGKBBXX:5:2117:3569:11794,J00121:27:H3GGKBBXX:5:2106:13768:37554,J00121:27:H3GGKBBXX:5:1219:28270:4163,J00121:27:H3GGKBBXX:5:2221:3742:21905,J00121:27:H3GGKBBXX:5:1210:3752:45942,J00121:27:H3GGKBBXX:5:2203:13788:43286,J00121:27:H3GGKBBXX:5:1215:8349:15258,J00121:27:H3GGKBBXX:5:2109:8055:22731,J00121:27:H3GGKBBXX:5:2210:25175:21905,J00121:27:H3GGKBBXX:5:1221:7638:33932,J00121:27:H3GGKBBXX:5:2122:5670:5833,J00121:27:H3GGKBBXX:5:1124:8075:41370,J00121:27:H3GGKBBXX:5:1204:24931:26301,J00121:27:H3GGKBBXX:5:2119:25053:22713,J00121:27:H3GGKBBXX:5:1201:16944:18792,J00121:27:H3GGKBBXX:5:1221:23744:3459,J00121:27:H3GGKBBXX:5:1103:7537:41036,J00121:27:H3GGKBBXX:5:2208:5487:32068,J00121:27:H3GGKBBXX:5:1220:22140:47559,J00121:27:H3GGKBBXX:5:1201:8014:31136,J00121:27:H3GGKBBXX:5:1108:3630:23223,J00121:27:H3GGKBBXX:5:2122:11606:46645,J00121:27:H3GGKBBXX:5:1218:12713:32349,J00121:27:H3GGKBBXX:5:1117:25956:45660,J00121:27:H3GGKBBXX:5:1105:13443:4989,J00121:27:H3GGKBBXX:5:1215:18375:39453,J00121:27:H3GGKBBXX:5:2211:29833:35989,J00121:27:H3GGKBBXX:5:1211:28889:19267,J00121:27:H3GGKBBXX:5:2222:18883:47049,J00121:27:H3GGKBBXX:5:2211:29579:36780,J00121:27:H3GGKBBXX:5:1122:11058:6308,J00121:27:H3GGKBBXX:5:2124:9252:36341,J00121:27:H3GGKBBXX:5:1226:32228:41546;sequence=TACAGTCAAAACTAAGGAATTAAATTCTTAAAATCTCATATACTAAATAGAGAAAATGATATGAATAAAAAAGTATCTCCTCTGAAAAGCAGAAACAGAATTTTCAAATGCTG;start=438963;subtype=IES;support_ref=2;support_variant=41;type=IES;
scaffold51_9_with_IES	MILORD	internal_eliminated_sequence	440757	440934	.	.	.	ID=MILORD.9.440757.440934;Name=MILORD.9.440757.440934;bounded_by_ta=TRUE;common_boundary=Both;end=440934;ies_id=IESPGM.PTET51.1.9.418443;ies_left_dist=0;ies_min_dist=0;ies_right_dist=0;junction_seq=ttactctctttaatgTAtattttgagaaatta;read_names=J00121:27:H3GGKBBXX:5:2105:22952:6835,J00121:27:H3GGKBBXX:5:1114:24028:21430,J00121:27:H3GGKBBXX:5:2221:8166:3336,J00121:27:H3GGKBBXX:5:1116:29518:28516,J00121:27:H3GGKBBXX:5:1212:21197:4426,J00121:27:H3GGKBBXX:5:1107:3163:15135,J00121:27:H3GGKBBXX:5:1110:4970:38943,J00121:27:H3GGKBBXX:5:2218:6167:23223,J00121:27:H3GGKBBXX:5:1118:18517:25034,J00121:27:H3GGKBBXX:5:1121:25002:34196,J00121:27:H3GGKBBXX:5:2220:11089:27848,J00121:27:H3GGKBBXX:5:1205:13910:25175,J00121:27:H3GGKBBXX:5:1128:20263:37097,J00121:27:H3GGKBBXX:5:1203:15442:42143,J00121:27:H3GGKBBXX:5:2118:25865:30028,J00121:27:H3GGKBBXX:5:1212:12814:23557,J00121:27:H3GGKBBXX:5:2202:4970:47981,J00121:27:H3GGKBBXX:5:2115:13342:6185,J00121:27:H3GGKBBXX:5:2218:1874:4497,J00121:27:H3GGKBBXX:5:1208:6573:10211,J00121:27:H3GGKBBXX:5:2122:3356:40403,J00121:27:H3GGKBBXX:5:1215:20486:45467,J00121:27:H3GGKBBXX:5:2110:12012:33527,J00121:27:H3GGKBBXX:5:1204:22019:8277,J00121:27:H3GGKBBXX:5:1205:3447:14115,J00121:27:H3GGKBBXX:5:1210:27093:25298,J00121:27:H3GGKBBXX:5:2206:14631:12849,J00121:27:H3GGKBBXX:5:2208:5284:30767,J00121:27:H3GGKBBXX:5:1214:4350:45854;sequence=TATTGTAGTTTTAAAATATGGTTTCTTCATTTCTAACAACTTTTTTTAATTCTTTTGATTTAAAATAAATTAAAGGAATAATTATGAAAATTTATAATTTAATATAAAATTATTACTAAATTTAATATCTTAGCATAAATTGATAACTGCTTCACTTCATTAACAATTTTTTCGACAA;start=440757;subtype=IES;support_ref=4;support_variant=29;type=IES;
scaffold51_9_with_IES	MILORD	internal_eliminated_sequence	442798	442881	.	.	.	ID=MILORD.9.442798.442881;Name=MILORD.9.442798.442881;bounded_by_ta=TRUE;common_boundary=Both;end=442881;ies_id=IESPGM.PTET51.1.9.420306;ies_left_dist=0;ies_min_dist=0;ies_right_dist=0;junction_seq=aggataatatgttgaTAactcatatgattagt;read_names=J00121:27:H3GGKBBXX:5:2206:9567:3196,J00121:27:H3GGKBBXX:5:2212:7395:9526,J00121:27:H3GGKBBXX:5:2219:25164:32050,J00121:27:H3GGKBBXX:5:1210:28118:23452,J00121:27:H3GGKBBXX:5:1207:20182:43849,J00121:27:H3GGKBBXX:5:2211:18619:22467,J00121:27:H3GGKBBXX:5:1202:9648:43392,J00121:27:H3GGKBBXX:5:1223:24089:26459,J00121:27:H3GGKBBXX:5:1128:24393:24595,J00121:27:H3GGKBBXX:5:2207:27478:18511,J00121:27:H3GGKBBXX:5:2210:18609:16577,J00121:27:H3GGKBBXX:5:2108:32573:10774,J00121:27:H3GGKBBXX:5:2104:28960:20726,J00121:27:H3GGKBBXX:5:2111:11708:24208,J00121:27:H3GGKBBXX:5:2108:7923:4251,J00121:27:H3GGKBBXX:5:2208:3559:26230,J00121:27:H3GGKBBXX:5:2226:31020:23839,J00121:27:H3GGKBBXX:5:2103:7730:31804,J00121:27:H3GGKBBXX:5:1212:26646:7293,J00121:27:H3GGKBBXX:5:2212:5122:8928,J00121:27:H3GGKBBXX:5:1109:11312:12831,J00121:27:H3GGKBBXX:5:1205:23490:35303,J00121:27:H3GGKBBXX:5:2107:13524:27391,J00121:27:H3GGKBBXX:5:1223:26484:9965,J00121:27:H3GGKBBXX:5:1213:13646:1437,J00121:27:H3GGKBBXX:5:2117:20435:9719,J00121:27:H3GGKBBXX:5:1120:8775:25070,J00121:27:H3GGKBBXX:5:1119:11921:47717,J00121:27:H3GGKBBXX:5:2223:19583:41124,J00121:27:H3GGKBBXX:5:1120:15118:28639,J00121:27:H3GGKBBXX:5:1119:21227:21289,J00121:27:H3GGKBBXX:5:2107:26118:49036;sequence=TACAATCAATTAATAATAAATATATTATTTATTGATTGTATCAACATATTAATGAATTCTTGAATGCAAATATCAGATAGACTG;start=442798;subtype=IES;support_ref=4;support_variant=32;type=IES;
scaffold51_9_with_IES	MILORD	internal_eliminated_sequence	444116	444143	.	.	.	ID=MILORD.9.444116.444143;Name=MILORD.9.444116.444143;bounded_by_ta=TRUE;common_boundary=Both;end=444143;ies_id=IESPGM.PTET51.1.9.421540;ies_left_dist=0;ies_min_dist=0;ies_right_dist=0;junction_seq=tattttggctgcaggTAggttaaagagagaaa;read_names=J00121:27:H3GGKBBXX:5:1116:5457:24384,J00121:27:H3GGKBBXX:5:1118:28889:23171,J00121:27:H3GGKBBXX:5:1122:11546:45379,J00121:27:H3GGKBBXX:5:2124:23886:2475,J00121:27:H3GGKBBXX:5:2105:2503:11565,J00121:27:H3GGKBBXX:5:2228:19248:37027,J00121:27:H3GGKBBXX:5:2216:31730:45783,J00121:27:H3GGKBBXX:5:2115:27164:14941,J00121:27:H3GGKBBXX:5:1205:12987:18054,J00121:27:H3GGKBBXX:5:2218:10937:34758,J00121:27:H3GGKBBXX:5:2216:24576:46680,J00121:27:H3GGKBBXX:5:1118:27915:48104,J00121:27:H3GGKBBXX:5:2121:23531:1930,J00121:27:H3GGKBBXX:5:2221:31649:21905,J00121:27:H3GGKBBXX:5:1112:22181:2967,J00121:27:H3GGKBBXX:5:2121:25804:42970,J00121:27:H3GGKBBXX:5:1126:28371:9438,J00121:27:H3GGKBBXX:5:2112:25865:25738,J00121:27:H3GGKBBXX:5:2214:30634:27496,J00121:27:H3GGKBBXX:5:1225:8329:44306,J00121:27:H3GGKBBXX:5:1116:10581:9772,J00121:27:H3GGKBBXX:5:2221:22282:25755,J00121:27:H3GGKBBXX:5:1221:1895:7873,J00121:27:H3GGKBBXX:5:1120:17005:41686,J00121:27:H3GGKBBXX:5:1128:12936:27707,J00121:27:H3GGKBBXX:5:1213:24901:23294;sequence=TATAAATGAGTCACGTATTCACACACTA;start=444116;subtype=IES;support_ref=0;support_variant=26;type=IES;
scaffold51_9_with_IES	MILORD	internal_eliminated_sequence	444432	444484	.	.	.	ID=MILORD.9.444432.444484;Name=MILORD.9.444432.444484;bounded_by_ta=TRUE;common_boundary=Both;end=444484;ies_id=IESPGM.PTET51.1.9.421828;ies_left_dist=0;ies_min_dist=0;ies_right_dist=0;junction_seq=aatggttgttggtggTAcaatatctggaaaaa;read_names=J00121:27:H3GGKBBXX:5:1208:11434:28094,J00121:27:H3GGKBBXX:5:1114:17300:40473,J00121:27:H3GGKBBXX:5:2207:9283:42794,J00121:27:H3GGKBBXX:5:1214:17553:35004,J00121:27:H3GGKBBXX:5:1104:24870:20639,J00121:27:H3GGKBBXX:5:1116:6644:8822,J00121:27:H3GGKBBXX:5:2215:27255:20234,J00121:27:H3GGKBBXX:5:2224:17097:42935;sequence=TATAATTAATTAGCTGTTCATATCAATATAGTCAATAGTACTCAAGATTTCTA;start=444432;subtype=IES;support_ref=1;support_variant=8;type=IES;
scaffold51_9_with_IES	MILORD	internal_eliminated_sequence	444781	444847	.	.	.	ID=MILORD.9.444781.444847;Name=MILORD.9.444781.444847;bounded_by_ta=TRUE;common_boundary=Both;end=444847;ies_id=IESPGM.PTET51.1.9.422124;ies_left_dist=0;ies_min_dist=0;ies_right_dist=0;junction_seq=gtgaaacaattaaatTAacagagcagatgaga;read_names=J00121:27:H3GGKBBXX:5:1111:15422:9614,J00121:27:H3GGKBBXX:5:1217:9709:26160,J00121:27:H3GGKBBXX:5:2201:31507:7029,J00121:27:H3GGKBBXX:5:2228:20090:19460,J00121:27:H3GGKBBXX:5:1124:5518:7257,J00121:27:H3GGKBBXX:5:2211:11667:17386,J00121:27:H3GGKBBXX:5:2225:3407:12814,J00121:27:H3GGKBBXX:5:1123:13535:19285,J00121:27:H3GGKBBXX:5:2214:22678:18423,J00121:27:H3GGKBBXX:5:2201:31487:7029,J00121:27:H3GGKBBXX:5:1112:4959:8049,J00121:27:H3GGKBBXX:5:1222:20557:10352,J00121:27:H3GGKBBXX:5:2202:18761:27320,J00121:27:H3GGKBBXX:5:2207:32268:26248,J00121:27:H3GGKBBXX:5:2119:30634:9631,J00121:27:H3GGKBBXX:5:1207:31203:40754,J00121:27:H3GGKBBXX:5:1117:19502:32543,J00121:27:H3GGKBBXX:5:2203:29305:28604,J00121:27:H3GGKBBXX:5:2102:14052:45256,J00121:27:H3GGKBBXX:5:1121:28919:4444,J00121:27:H3GGKBBXX:5:2210:4411:6747,J00121:27:H3GGKBBXX:5:2203:29295:28340,J00121:27:H3GGKBBXX:5:2111:21166:43796,J00121:27:H3GGKBBXX:5:1211:22262:28745,J00121:27:H3GGKBBXX:5:1111:2615:48087,J00121:27:H3GGKBBXX:5:2223:1803:33703;sequence=TACAATCAATTTATACGAATTTCCGTTGAGATTGATATAAATTCAAAGAACTAAATCCAAAGAGCTG;start=444781;subtype=IES;support_ref=2;support_variant=26;type=IES;
scaffold51_9_with_IES	MILORD	internal_eliminated_sequence	446264	446291	.	.	.	ID=MILORD.9.446264.446291;Name=MILORD.9.446264.446291;bounded_by_ta=TRUE;common_boundary=Both;end=446291;ies_id=IESPGM.PTET51.1.9.423540;ies_left_dist=0;ies_min_dist=0;ies_right_dist=0;junction_seq=gaggattattgatggTAcctagtaacaaatat;read_names=J00121:27:H3GGKBBXX:5:1126:9120:4321,J00121:27:H3GGKBBXX:5:2110:16122:22784,J00121:27:H3GGKBBXX:5:2204:28361:44869,J00121:27:H3GGKBBXX:5:2220:3833:31242,J00121:27:H3GGKBBXX:5:2228:32228:39084,J00121:27:H3GGKBBXX:5:1213:7608:10809,J00121:27:H3GGKBBXX:5:1114:25814:4760,J00121:27:H3GGKBBXX:5:1125:16122:25070,J00121:27:H3GGKBBXX:5:2220:25012:41493,J00121:27:H3GGKBBXX:5:1107:12205:1824,J00121:27:H3GGKBBXX:5:1227:17086:5358,J00121:27:H3GGKBBXX:5:1120:2037:38152,J00121:27:H3GGKBBXX:5:1212:25540:36218,J00121:27:H3GGKBBXX:5:1120:9455:16436,J00121:27:H3GGKBBXX:5:2221:31193:4198,J00121:27:H3GGKBBXX:5:2218:5731:13148,J00121:27:H3GGKBBXX:5:1225:14681:47999,J00121:27:H3GGKBBXX:5:2209:8410:48561,J00121:27:H3GGKBBXX:5:1108:20821:8945,J00121:27:H3GGKBBXX:5:2218:19025:20076,J00121:27:H3GGKBBXX:5:1228:18385:31558,J00121:27:H3GGKBBXX:5:1117:30787:32086,J00121:27:H3GGKBBXX:5:2113:18416:22889,J00121:27:H3GGKBBXX:5:2221:6421:23663,J00121:27:H3GGKBBXX:5:1203:18507:37923,J00121:27:H3GGKBBXX:5:2225:14265:25369,J00121:27:H3GGKBBXX:5:2201:20689:3864,J00121:27:H3GGKBBXX:5:1207:30330:13078,J00121:27:H3GGKBBXX:5:1115:29467:47032,J00121:27:H3GGKBBXX:5:1113:11850:1314,J00121:27:H3GGKBBXX:5:1213:9222:43146,J00121:27:H3GGKBBXX:5:1225:27559:8348,J00121:27:H3GGKBBXX:5:2224:7933:25087,J00121:27:H3GGKBBXX:5:1109:24180:38820,J00121:27:H3GGKBBXX:5:2111:22841:44271,J00121:27:H3GGKBBXX:5:2215:16538:13799,J00121:27:H3GGKBBXX:5:2208:27296:20691,J00121:27:H3GGKBBXX:5:1210:11292:45080,J00121:27:H3GGKBBXX:5:1221:6411:22379;sequence=TATTGATGGGTTATTATTATGTTAGATA;start=446264;subtype=IES;support_ref=3;support_variant=39;type=IES;
scaffold51_9_with_IES	MILORD	internal_eliminated_sequence	446545	446611	.	.	.	ID=MILORD.9.446545.446611;Name=MILORD.9.446545.446611;bounded_by_ta=TRUE;common_boundary=Both;end=446611;ies_id=IESPGM.PTET51.1.9.423793;ies_left_dist=0;ies_min_dist=0;ies_right_dist=0;junction_seq=tgttgaactagatgaTAataacaaagttatgg;read_names=J00121:27:H3GGKBBXX:5:1119:15595:36534,J00121:27:H3GGKBBXX:5:2214:20476:30257,J00121:27:H3GGKBBXX:5:1127:14620:48702,J00121:27:H3GGKBBXX:5:2223:30330:17966,J00121:27:H3GGKBBXX:5:2119:23764:2088,J00121:27:H3GGKBBXX:5:1106:17360:45959,J00121:27:H3GGKBBXX:5:1125:10318:43533,J00121:27:H3GGKBBXX:5:1214:23947:17456,J00121:27:H3GGKBBXX:5:1208:18791:18265,J00121:27:H3GGKBBXX:5:2106:14357:31294,J00121:27:H3GGKBBXX:5:2208:9638:48685,J00121:27:H3GGKBBXX:5:2214:4614:38785,J00121:27:H3GGKBBXX:5:2220:25205:4127,J00121:27:H3GGKBBXX:5:1201:8532:21764,J00121:27:H3GGKBBXX:5:1226:20963:4338,J00121:27:H3GGKBBXX:5:1125:23663:38381,J00121:27:H3GGKBBXX:5:1106:17320:33510,J00121:27:H3GGKBBXX:5:2221:21795:16260,J00121:27:H3GGKBBXX:5:2219:7628:41335,J00121:27:H3GGKBBXX:5:1221:20730:23804,J00121:27:H3GGKBBXX:5:2215:6664:37660,J00121:27:H3GGKBBXX:5:1217:19603:5183,J00121:27:H3GGKBBXX:5:2228:29386:1349,J00121:27:H3GGKBBXX:5:1114:31020:1613,J00121:27:H3GGKBBXX:5:2101:20293:5077,J00121:27:H3GGKBBXX:5:2121:27935:47753,J00121:27:H3GGKBBXX:5:1103:3681:28586;sequence=TACATTTGAGTTCGTAGAATTAAATAAATCTAAATATGTAAATCAAAATTAGAATTACAAGCAACTG;start=446545;subtype=IES;support_ref=0;support_variant=27;type=IES;
scaffold51_9_with_IES	MILORD	internal_eliminated_sequence	448438	448555	.	.	.	ID=MILORD.9.448438.448555;Name=MILORD.9.448438.448555;bounded_by_ta=TRUE;common_boundary=Both;end=448555;ies_id=IESPGM.PTET51.1.9.425619;ies_left_dist=0;ies_min_dist=0;ies_right_dist=0;junction_seq=taggagatatgttatTAtctgttggatattta;read_names=J00121:27:H3GGKBBXX:5:1215:22272:18282,J00121:27:H3GGKBBXX:5:1211:5457:22942,J00121:27:H3GGKBBXX:5:2111:4097:12568,J00121:27:H3GGKBBXX:5:2216:11160:19918,J00121:27:H3GGKBBXX:5:2217:27793:33264,J00121:27:H3GGKBBXX:5:1218:26940:46205,J00121:27:H3GGKBBXX:5:2109:4148:19021,J00121:27:H3GGKBBXX:5:2209:9090:40280,J00121:27:H3GGKBBXX:5:2219:22029:14906,J00121:27:H3GGKBBXX:5:1225:21755:34301,J00121:27:H3GGKBBXX:5:1218:23602:14643,J00121:27:H3GGKBBXX:5:2215:19684:15873,J00121:27:H3GGKBBXX:5:2205:27874:29923,J00121:27:H3GGKBBXX:5:2214:11018:20375,J00121:27:H3GGKBBXX:5:2223:20293:42003,J00121:27:H3GGKBBXX:5:1212:3092:38820,J00121:27:H3GGKBBXX:5:1215:11221:45731,J00121:27:H3GGKBBXX:5:1121:26595:10018,J00121:27:H3GGKBBXX:5:1115:18467:2264,J00121:27:H3GGKBBXX:5:2124:13971:43744,J00121:27:H3GGKBBXX:5:1112:17452:33633,J00121:27:H3GGKBBXX:5:1222:18213:8998,J00121:27:H3GGKBBXX:5:2204:15970:31875,J00121:27:H3GGKBBXX:5:1216:4148:11179,J00121:27:H3GGKBBXX:5:2117:25743:41774,J00121:27:H3GGKBBXX:5:1124:10622:39172,J00121:27:H3GGKBBXX:5:1216:11789:42214,J00121:27:H3GGKBBXX:5:1114:15696:20463,J00121:27:H3GGKBBXX:5:1204:14489:38767,J00121:27:H3GGKBBXX:5:1214:5172:38486,J00121:27:H3GGKBBXX:5:1123:26575:36288,J00121:27:H3GGKBBXX:5:1221:21511:28463,J00121:27:H3GGKBBXX:5:1207:13159:16383,J00121:27:H3GGKBBXX:5:2203:5792:16840,J00121:27:H3GGKBBXX:5:2123:17442:12058,J00121:27:H3GGKBBXX:5:2113:23632:33615,J00121:27:H3GGKBBXX:5:2213:23713:21377,J00121:27:H3GGKBBXX:5:1117:13961:39154,J00121:27:H3GGKBBXX:5:2109:10551:35532,J00121:27:H3GGKBBXX:5:1222:7324:33879,J00121:27:H3GGKBBXX:5:2223:26687:39611,J00121:27:H3GGKBBXX:5:2227:16356:38978,J00121:27:H3GGKBBXX:5:2220:23774:8576,J00121:27:H3GGKBBXX:5:1113:27712:6009,J00121:27:H3GGKBBXX:5:2201:16843:20093,J00121:27:H3GGKBBXX:5:1210:5396:13482,J00121:27:H3GGKBBXX:5:2225:12266:5622,J00121:27:H3GGKBBXX:5:1122:13565:17720,J00121:27:H3GGKBBXX:5:1122:8734:4778,J00121:27:H3GGKBBXX:5:2204:28158:3688,J00121:27:H3GGKBBXX:5:1222:14377:13781,J00121:27:H3GGKBBXX:5:2224:15940:3477,J00121:27:H3GGKBBXX:5:2110:10927:41000,J00121:27:H3GGKBBXX:5:1222:14448:13834,J00121:27:H3GGKBBXX:5:1203:7121:10036,J00121:27:H3GGKBBXX:5:1209:28442:33229;sequence=TATAGGCAATCCAAATGTGATTTGAATTATTTATAAGGCGATATAATAAATTTCATAGTTATGTATTAAAATAATTACCATTATTTAGAACTAATCAAAAAGGTAATTTTATAATCTG;start=448438;subtype=IES;support_ref=0;support_variant=56;type=IES;
scaffold51_9_with_IES	MILORD	internal_eliminated_sequence	449241	449309	.	.	.	ID=MILORD.9.449241.449309;Name=MILORD.9.449241.449309;bounded_by_ta=TRUE;common_boundary=Both;end=449309;ies_id=IESPGM.PTET51.1.9.426304;ies_left_dist=0;ies_min_dist=0;ies_right_dist=0;junction_seq=tagaataatgaacgaTAacaactattacaaat;read_names=J00121:27:H3GGKBBXX:5:1113:8623:9543,J00121:27:H3GGKBBXX:5:1102:5944:45731,J00121:27:H3GGKBBXX:5:2128:31751:10194,J00121:27:H3GGKBBXX:5:2205:29680:21061,J00121:27:H3GGKBBXX:5:2208:18528:14326,J00121:27:H3GGKBBXX:5:2225:18233:9948,J00121:27:H3GGKBBXX:5:2113:17553:33598,J00121:27:H3GGKBBXX:5:2202:19025:35233,J00121:27:H3GGKBBXX:5:2109:18507:4022,J00121:27:H3GGKBBXX:5:1201:3082:20656,J00121:27:H3GGKBBXX:5:2225:12347:25632,J00121:27:H3GGKBBXX:5:2221:24911:39207,J00121:27:H3GGKBBXX:5:1127:12114:45977,J00121:27:H3GGKBBXX:5:1126:9303:36042,J00121:27:H3GGKBBXX:5:1217:14154:12867,J00121:27:H3GGKBBXX:5:2216:26078:37642,J00121:27:H3GGKBBXX:5:2101:20953:46100,J00121:27:H3GGKBBXX:5:2215:20811:16735,J00121:27:H3GGKBBXX:5:1211:23084:38996,J00121:27:H3GGKBBXX:5:1228:17168:45203,J00121:27:H3GGKBBXX:5:2215:26423:27901,J00121:27:H3GGKBBXX:5:1121:21542:28516,J00121:27:H3GGKBBXX:5:1203:29335:21272,J00121:27:H3GGKBBXX:5:1212:27275:13904,J00121:27:H3GGKBBXX:5:2219:23246:4884,J00121:27:H3GGKBBXX:5:1202:24840:30468,J00121:27:H3GGKBBXX:5:1221:14742:45010,J00121:27:H3GGKBBXX:5:2222:24789:8822,J00121:27:H3GGKBBXX:5:2217:20192:14326,J00121:27:H3GGKBBXX:5:2227:23409:4040,J00121:27:H3GGKBBXX:5:1207:3660:25034,J00121:27:H3GGKBBXX:5:1103:19776:9807,J00121:27:H3GGKBBXX:5:1222:26403:15416,J00121:27:H3GGKBBXX:5:1217:21227:28956,J00121:27:H3GGKBBXX:5:1215:16731:15082,J00121:27:H3GGKBBXX:5:2212:24190:10563,J00121:27:H3GGKBBXX:5:1116:4685:24911,J00121:27:H3GGKBBXX:5:1220:18578:7240,J00121:27:H3GGKBBXX:5:1214:12520:34864,J00121:27:H3GGKBBXX:5:1118:5660:18546,J00121:27:H3GGKBBXX:5:1124:12855:18423,J00121:27:H3GGKBBXX:5:2209:30604:20832,J00121:27:H3GGKBBXX:5:1109:26372:41669,J00121:27:H3GGKBBXX:5:2120:13981:17702,J00121:27:H3GGKBBXX:5:2226:20496:47841,J00121:27:H3GGKBBXX:5:2221:19390:40754,J00121:27:H3GGKBBXX:5:1113:26666:4127,J00121:27:H3GGKBBXX:5:1103:17452:11161,J00121:27:H3GGKBBXX:5:2116:23612:12234,J00121:27:H3GGKBBXX:5:2117:2798:9367,J00121:27:H3GGKBBXX:5:2109:26413:45221,J00121:27:H3GGKBBXX:5:1104:23632:38117,J00121:27:H3GGKBBXX:5:1223:8389:4215,J00121:27:H3GGKBBXX:5:1109:7912:26002,J00121:27:H3GGKBBXX:5:2212:18832:22379,J00121:27:H3GGKBBXX:5:1103:28858:32965,J00121:27:H3GGKBBXX:5:2222:5578:33070,J00121:27:H3GGKBBXX:5:2228:6806:21096,J00121:27:H3GGKBBXX:5:2211:18335:1297,J00121:27:H3GGKBBXX:5:1123:8623:23505,J00121:27:H3GGKBBXX:5:1226:16244:42267,J00121:27:H3GGKBBXX:5:1126:20131:27057,J00121:27:H3GGKBBXX:5:1126:20212:44324,J00121:27:H3GGKBBXX:5:2112:18355:37554,J00121:27:H3GGKBBXX:5:2118:30969:38873;sequence=TAGGGTTGTCTCTGATGATTATATTTATTTAAATAAACTGATAATTACAAAACTTATTTGAATGTGTCA;start=449241;subtype=IES;support_ref=6;support_variant=65;type=IES;
scaffold51_9_with_IES	MILORD	internal_eliminated_sequence	451742	451846	.	.	.	ID=MILORD.9.451742.451846;Name=MILORD.9.451742.451846;bounded_by_ta=TRUE;common_boundary=Both;end=451846;ies_id=IESPGM.PTET51.1.9.428736;ies_left_dist=0;ies_min_dist=0;ies_right_dist=0;junction_seq=aagaagaataagtgaTAgatgaacctgttaat;read_names=J00121:27:H3GGKBBXX:5:1212:24901:43128,J00121:27:H3GGKBBXX:5:1217:9069:34055,J00121:27:H3GGKBBXX:5:2220:18649:14010,J00121:27:H3GGKBBXX:5:2204:1529:20181,J00121:27:H3GGKBBXX:5:2123:5122:18071,J00121:27:H3GGKBBXX:5:2208:27570:7345,J00121:27:H3GGKBBXX:5:2223:13464:4040,J00121:27:H3GGKBBXX:5:2207:16356:12251,J00121:27:H3GGKBBXX:5:2102:29274:14555,J00121:27:H3GGKBBXX:5:2123:5203:18142,J00121:27:H3GGKBBXX:5:2208:11840:30907,J00121:27:H3GGKBBXX:5:2208:6076:6677,J00121:27:H3GGKBBXX:5:2119:11880:36323,J00121:27:H3GGKBBXX:5:2209:11688:33914,J00121:27:H3GGKBBXX:5:1207:15189:9455,J00121:27:H3GGKBBXX:5:1219:18548:13201,J00121:27:H3GGKBBXX:5:1210:20780:27795,J00121:27:H3GGKBBXX:5:1208:10338:7310,J00121:27:H3GGKBBXX:5:1215:17086:44218,J00121:27:H3GGKBBXX:5:1222:27915:13078,J00121:27:H3GGKBBXX:5:1216:15656:18529,J00121:27:H3GGKBBXX:5:1107:13798:9508,J00121:27:H3GGKBBXX:5:2122:22810:29167,J00121:27:H3GGKBBXX:5:2212:16975:9666,J00121:27:H3GGKBBXX:5:2101:13636:40420,J00121:27:H3GGKBBXX:5:2108:14012:18001,J00121:27:H3GGKBBXX:5:1117:18335:14379;sequence=TACACTTTTGAGTTTGGATTTTTGTTGAATTAAGATATTTTAGCATAAAAATTATTGACTATCTCAGAATATAACAAAAGATCACTTGAATTATCTATTTTGCTG;start=451742;subtype=IES;support_ref=6;support_variant=27;type=IES;
scaffold51_9_with_IES	MILORD	internal_eliminated_sequence	451998	452210	.	.	.	ID=MILORD.9.451998.452210;Name=MILORD.9.451998.452210;bounded_by_ta=TRUE;common_boundary=Both;end=452210;ies_id=IESPGM.PTET51.1.9.428887;ies_left_dist=0;ies_min_dist=0;ies_right_dist=0;junction_seq=tctagatagaagaggTAccctgtcaacaacag;read_names=J00121:27:H3GGKBBXX:5:1121:1479:33774,J00121:27:H3GGKBBXX:5:2202:8217:8066,J00121:27:H3GGKBBXX:5:2208:27417:46293,J00121:27:H3GGKBBXX:5:1207:22039:41405,J00121:27:H3GGKBBXX:5:1103:19431:31857,J00121:27:H3GGKBBXX:5:1127:7760:25562,J00121:27:H3GGKBBXX:5:1121:24322:47577,J00121:27:H3GGKBBXX:5:1228:18162:11548,J00121:27:H3GGKBBXX:5:2104:9029:35884,J00121:27:H3GGKBBXX:5:2209:4990:25404,J00121:27:H3GGKBBXX:5:2101:23216:25474,J00121:27:H3GGKBBXX:5:1101:5355:18124,J00121:27:H3GGKBBXX:5:1204:6015:8682,J00121:27:H3GGKBBXX:5:1225:19492:29008,J00121:27:H3GGKBBXX:5:1204:16082:10546,J00121:27:H3GGKBBXX:5:2201:3853:33316,J00121:27:H3GGKBBXX:5:1125:25012:40086,J00121:27:H3GGKBBXX:5:2220:29193:30767,J00121:27:H3GGKBBXX:5:2218:24129:14221,J00121:27:H3GGKBBXX:5:2116:29305:20867,J00121:27:H3GGKBBXX:5:1209:22790:8629,J00121:27:H3GGKBBXX:5:1108:19248:41000,J00121:27:H3GGKBBXX:5:2222:26139:6660,J00121:27:H3GGKBBXX:5:1217:27691:4602,J00121:27:H3GGKBBXX:5:2215:28493:24489,J00121:27:H3GGKBBXX:5:1205:31142:28551,J00121:27:H3GGKBBXX:5:1110:10480:6994,J00121:27:H3GGKBBXX:5:1213:15097:15873,J00121:27:H3GGKBBXX:5:1102:27935:31365,J00121:27:H3GGKBBXX:5:1208:27499:44640,J00121:27:H3GGKBBXX:5:2201:23013:45133,J00121:27:H3GGKBBXX:5:1211:15838:10440,J00121:27:H3GGKBBXX:5:1217:7659:17509,J00121:27:H3GGKBBXX:5:2202:10531:33457,J00121:27:H3GGKBBXX:5:2119:22962:2598,J00121:27:H3GGKBBXX:5:2106:11373:17896,J00121:27:H3GGKBBXX:5:1102:19329:6958,J00121:27:H3GGKBBXX:5:1213:4259:21324,J00121:27:H3GGKBBXX:5:2105:29559:40016,J00121:27:H3GGKBBXX:5:1213:22374:47366,J00121:27:H3GGKBBXX:5:1228:21805:5341,J00121:27:H3GGKBBXX:5:2205:15798:10827,J00121:27:H3GGKBBXX:5:2104:7233:48104,J00121:27:H3GGKBBXX:5:1114:3802:12691,J00121:27:H3GGKBBXX:5:2202:29691:24947,J00121:27:H3GGKBBXX:5:1105:8877:23452,J00121:27:H3GGKBBXX:5:1108:29741:22151,J00121:27:H3GGKBBXX:5:1120:28899:4655,J00121:27:H3GGKBBXX:5:2109:10805:33088,J00121:27:H3GGKBBXX:5:1215:2585:19548,J00121:27:H3GGKBBXX:5:1204:13200:2070,J00121:27:H3GGKBBXX:5:1215:3569:43374,J00121:27:H3GGKBBXX:5:2104:14641:9104,J00121:27:H3GGKBBXX:5:1125:6208:5745,J00121:27:H3GGKBBXX:5:1120:20070:22063,J00121:27:H3GGKBBXX:5:2223:22942:3196,J00121:27:H3GGKBBXX:5:1201:26585:38978,J00121:27:H3GGKBBXX:5:2119:7446:35532,J00121:27:H3GGKBBXX:5:1126:25002:28287,J00121:27:H3GGKBBXX:5:1208:14042:25966,J00121:27:H3GGKBBXX:5:1101:12489:34811,J00121:27:H3GGKBBXX:5:1108:27722:18265,J00121:27:H3GGKBBXX:5:1208:14712:29976,J00121:27:H3GGKBBXX:5:1226:4087:40156,J00121:27:H3GGKBBXX:5:2219:29457:15539,J00121:27:H3GGKBBXX:5:2210:17259:17614,J00121:27:H3GGKBBXX:5:2219:28838:30714,J00121:27:H3GGKBBXX:5:2116:28869:47155,J00121:27:H3GGKBBXX:5:2102:14286:42108,J00121:27:H3GGKBBXX:5:2102:15645:1806,J00121:27:H3GGKBBXX:5:2205:24393:26881,J00121:27:H3GGKBBXX:5:2227:20273:45203,J00121:27:H3GGKBBXX:5:1215:27641:48087,J00121:27:H3GGKBBXX:5:2110:30543:8242,J00121:27:H3GGKBBXX:5:2125:24221:22573,J00121:27:H3GGKBBXX:5:1109:21927:9104,J00121:27:H3GGKBBXX:5:1217:11403:9825,J00121:27:H3GGKBBXX:5:1227:29934:30222;sequence=TATTATAGATTCATAATTTAAATATAAATAAGTTATTATTTTTTATATCTCTTAAAATTTTAAGATTATTATTTGTTAAACTCAATTAGAATAATTTAATTCACATTGTAGATTAATGAAAGATTTCCTATAAGTACTCCTTATACATCTTTAACTTCTACCATATATTAATTTAGCATTATTATTTATAATTTTAGTTAATTATTTCAATAA;start=451998;subtype=IES;support_ref=0;support_variant=78;type=IES;
scaffold51_9_with_IES	MILORD	internal_eliminated_sequence	453285	453325	.	.	.	ID=MILORD.9.453285.453325;Name=MILORD.9.453285.453325;bounded_by_ta=TRUE;common_boundary=LEFT;end=453325;ies_id=IESPGM.PTET51.1.9.429961;ies_left_dist=0;ies_min_dist=0;ies_right_dist=-11;junction_seq=tcgccaaacaaattgTActcataaaaattcaa;read_names=J00121:27:H3GGKBBXX:5:2224:25702:10299;sequence=TATAGTTGTAGATGGACTTGGATCTTGCTGTACTAAAACTT;start=453285;subtype=PARTIAL_EXTERNAL;support_ref=0;support_variant=1;type=ALTERNATIVE;
scaffold51_9_with_IES	MILORD	internal_eliminated_sequence	453285	453314	.	.	.	ID=MILORD.9.453285.453314;Name=MILORD.9.453285.453314;bounded_by_ta=TRUE;common_boundary=Both;end=453314;ies_id=IESPGM.PTET51.1.9.429961;ies_left_dist=0;ies_min_dist=0;ies_right_dist=0;junction_seq=tcgccaaacaaattgTActaaaactttactca;read_names=J00121:27:H3GGKBBXX:5:1203:18548:17561,J00121:27:H3GGKBBXX:5:2107:13595:22239,J00121:27:H3GGKBBXX:5:1109:26819:11987,J00121:27:H3GGKBBXX:5:2209:26332:26125,J00121:27:H3GGKBBXX:5:1112:23520:47489,J00121:27:H3GGKBBXX:5:1128:29691:11970,J00121:27:H3GGKBBXX:5:2206:15503:36763,J00121:27:H3GGKBBXX:5:1109:7973:7257,J00121:27:H3GGKBBXX:5:2221:13261:24226,J00121:27:H3GGKBBXX:5:2109:23409:48245,J00121:27:H3GGKBBXX:5:2220:2453:9051,J00121:27:H3GGKBBXX:5:1210:14539:21201,J00121:27:H3GGKBBXX:5:2206:11495:21694,J00121:27:H3GGKBBXX:5:2209:26514:26160,J00121:27:H3GGKBBXX:5:1216:13565:3864,J00121:27:H3GGKBBXX:5:2111:10510:12814,J00121:27:H3GGKBBXX:5:1225:3660:25070,J00121:27:H3GGKBBXX:5:2220:30573:31259,J00121:27:H3GGKBBXX:5:2202:26819:4286,J00121:27:H3GGKBBXX:5:1108:5893:14414,J00121:27:H3GGKBBXX:5:2102:27854:45994,J00121:27:H3GGKBBXX:5:2110:14377:12128,J00121:27:H3GGKBBXX:5:1221:12845:38029,J00121:27:H3GGKBBXX:5:1117:26768:27901,J00121:27:H3GGKBBXX:5:2102:28716:15733,J00121:27:H3GGKBBXX:5:2102:29031:15539,J00121:27:H3GGKBBXX:5:2111:18182:26388,J00121:27:H3GGKBBXX:5:1210:18182:29976,J00121:27:H3GGKBBXX:5:2215:21166:36235,J00121:27:H3GGKBBXX:5:2103:29538:14906,J00121:27:H3GGKBBXX:5:1111:3041:21606,J00121:27:H3GGKBBXX:5:2216:26961:12023,J00121:27:H3GGKBBXX:5:1212:8958:14695,J00121:27:H3GGKBBXX:5:2228:3386:9403,J00121:27:H3GGKBBXX:5:1105:9191:13799,J00121:27:H3GGKBBXX:5:1206:30624:42214,J00121:27:H3GGKBBXX:5:2204:23104:4637,J00121:27:H3GGKBBXX:5:1226:27478:45766,J00121:27:H3GGKBBXX:5:2210:26575:4462,J00121:27:H3GGKBBXX:5:1103:11261:29589,J00121:27:H3GGKBBXX:5:2224:13900:30644,J00121:27:H3GGKBBXX:5:2224:25418:43040,J00121:27:H3GGKBBXX:5:1225:6400:19759,J00121:27:H3GGKBBXX:5:2223:20019:41704;sequence=TATAGTTGTAGATGGACTTGGATCTTGCTG;start=453285;subtype=IES;support_ref=0;support_variant=44;type=IES;
scaffold51_9_with_IES	MILORD	internal_eliminated_sequence	454402	454495	.	.	.	ID=MILORD.9.454402.454495;Name=MILORD.9.454402.454495;bounded_by_ta=TRUE;common_boundary=Both;end=454495;ies_id=IESPGM.PTET51.1.9.431048;ies_left_dist=0;ies_min_dist=0;ies_right_dist=0;junction_seq=ctagaataagcaaatTAtcagtacacgaccta;read_names=J00121:27:H3GGKBBXX:5:2109:5315:21219,J00121:27:H3GGKBBXX:5:2118:16163:31400,J00121:27:H3GGKBBXX:5:1209:28595:48544,J00121:27:H3GGKBBXX:5:1127:21237:24999,J00121:27:H3GGKBBXX:5:1118:18619:14555,J00121:27:H3GGKBBXX:5:1112:28168:39295,J00121:27:H3GGKBBXX:5:1122:13667:42794,J00121:27:H3GGKBBXX:5:1217:24880:12146,J00121:27:H3GGKBBXX:5:1218:28584:25351,J00121:27:H3GGKBBXX:5:2102:18182:9367;sequence=TACAGTCATAAGGAATATTTTATAGATGAGGAATAAGGTAAAAAGATATATATATATTTGATTAAAAATTAGATTGATTTATAATATCCAATTG;start=454402;subtype=IES;support_ref=0;support_variant=10;type=IES;
scaffold51_9_with_IES	MILORD	internal_eliminated_sequence	454435	454495	.	.	.	ID=MILORD.9.454435.454495;Name=MILORD.9.454435.454495;bounded_by_ta=TRUE;common_boundary=RIGHT;end=454495;ies_id=IESPGM.PTET51.1.9.431048;ies_left_dist=-33;ies_min_dist=0;ies_right_dist=0;junction_seq=tttatagatgaggaaTAtcagtacacgaccta;read_names=J00121:27:H3GGKBBXX:5:1107:22891:47700;sequence=TAAGGTAAAAAGATATATATATATTTGATTAAAAATTAGATTGATTTATAATATCCAATTG;start=454435;subtype=PARTIAL_INTERNAL;support_ref=0;support_variant=1;type=ALTERNATIVE;
scaffold51_9_with_IES	MILORD	internal_eliminated_sequence	455378	455407	.	.	.	ID=MILORD.9.455378.455407;Name=MILORD.9.455378.455407;bounded_by_ta=TRUE;common_boundary=Both;end=455407;ies_id=IESPGM.PTET51.1.9.431930;ies_left_dist=0;ies_min_dist=0;ies_right_dist=0;junction_seq=atatattatcagggtTActaggaggaattcca;read_names=J00121:27:H3GGKBBXX:5:2111:32096:20287,J00121:27:H3GGKBBXX:5:1210:9749:27039,J00121:27:H3GGKBBXX:5:2123:2189:18827,J00121:27:H3GGKBBXX:5:1108:6553:10739,J00121:27:H3GGKBBXX:5:2110:21765:39383,J00121:27:H3GGKBBXX:5:2204:7557:21658,J00121:27:H3GGKBBXX:5:2207:26443:39611,J00121:27:H3GGKBBXX:5:1104:19613:36534,J00121:27:H3GGKBBXX:5:2226:29772:8488,J00121:27:H3GGKBBXX:5:1225:14275:9807,J00121:27:H3GGKBBXX:5:2208:23815:2000,J00121:27:H3GGKBBXX:5:2211:20923:12779,J00121:27:H3GGKBBXX:5:2215:12073:33387,J00121:27:H3GGKBBXX:5:2104:27620:18089,J00121:27:H3GGKBBXX:5:2106:7030:27989,J00121:27:H3GGKBBXX:5:2214:30929:12919,J00121:27:H3GGKBBXX:5:2104:12621:26529,J00121:27:H3GGKBBXX:5:2115:10064:37642,J00121:27:H3GGKBBXX:5:1111:5923:42812,J00121:27:H3GGKBBXX:5:1107:13484:46803,J00121:27:H3GGKBBXX:5:2215:11972:33387,J00121:27:H3GGKBBXX:5:1111:25712:25615,J00121:27:H3GGKBBXX:5:1128:13108:1455,J00121:27:H3GGKBBXX:5:1202:13697:1912,J00121:27:H3GGKBBXX:5:1205:28716:28393,J00121:27:H3GGKBBXX:5:1224:21410:25580,J00121:27:H3GGKBBXX:5:1224:13910:24366,J00121:27:H3GGKBBXX:5:1209:20090:36165,J00121:27:H3GGKBBXX:5:1222:16011:44992,J00121:27:H3GGKBBXX:5:1102:10906:32420,J00121:27:H3GGKBBXX:5:1111:1144:31822,J00121:27:H3GGKBBXX:5:2113:2260:30626,J00121:27:H3GGKBBXX:5:2101:13697:41440,J00121:27:H3GGKBBXX:5:2217:8674:36569,J00121:27:H3GGKBBXX:5:2206:5984:16717,J00121:27:H3GGKBBXX:5:1102:19674:22502,J00121:27:H3GGKBBXX:5:2103:24799:37185,J00121:27:H3GGKBBXX:5:1106:30036:28850,J00121:27:H3GGKBBXX:5:2107:12459:22977,J00121:27:H3GGKBBXX:5:1203:5873:15610,J00121:27:H3GGKBBXX:5:1202:16853:32771,J00121:27:H3GGKBBXX:5:2102:2676:34934,J00121:27:H3GGKBBXX:5:2214:31426:12831,J00121:27:H3GGKBBXX:5:1101:12154:35708,J00121:27:H3GGKBBXX:5:1103:31365:14730,J00121:27:H3GGKBBXX:5:2119:15585:11724,J00121:27:H3GGKBBXX:5:2226:28057:6290,J00121:27:H3GGKBBXX:5:1228:16792:1086,J00121:27:H3GGKBBXX:5:1202:16955:32806,J00121:27:H3GGKBBXX:5:2116:16183:5235,J00121:27:H3GGKBBXX:5:1115:13321:6220,J00121:27:H3GGKBBXX:5:2123:4990:16260,J00121:27:H3GGKBBXX:5:1204:14610:10669,J00121:27:H3GGKBBXX:5:1101:16711:48772;sequence=TATAATGAGATTAAATACGTGATTCGAGTA;start=455378;subtype=IES;support_ref=6;support_variant=54;type=IES;
scaffold51_9_with_IES	MILORD	internal_eliminated_sequence	456332	456360	.	.	.	ID=MILORD.9.456332.456360;Name=MILORD.9.456332.456360;bounded_by_ta=TRUE;common_boundary=Both;end=456360;ies_id=IESPGM.PTET51.1.9.432854;ies_left_dist=0;ies_min_dist=0;ies_right_dist=0;junction_seq=gtcgcacctgattatTActtatgtgacatcat;read_names=J00121:27:H3GGKBBXX:5:2101:16782:1666,J00121:27:H3GGKBBXX:5:2208:23003:45256,J00121:27:H3GGKBBXX:5:1209:12875:31540,J00121:27:H3GGKBBXX:5:1222:9820:41897,J00121:27:H3GGKBBXX:5:2205:12479:25720,J00121:27:H3GGKBBXX:5:2223:24231:43198,J00121:27:H3GGKBBXX:5:2219:3457:45396,J00121:27:H3GGKBBXX:5:1221:8471:9069,J00121:27:H3GGKBBXX:5:2208:4543:34125,J00121:27:H3GGKBBXX:5:2206:7253:12761,J00121:27:H3GGKBBXX:5:2210:5923:40877,J00121:27:H3GGKBBXX:5:1117:25662:19408,J00121:27:H3GGKBBXX:5:1224:26129:8295,J00121:27:H3GGKBBXX:5:2216:4026:7345,J00121:27:H3GGKBBXX:5:2225:17726:14273,J00121:27:H3GGKBBXX:5:2103:12804:28498,J00121:27:H3GGKBBXX:5:1210:7456:11917,J00121:27:H3GGKBBXX:5:2203:15097:16542,J00121:27:H3GGKBBXX:5:2123:3356:20392,J00121:27:H3GGKBBXX:5:2214:24698:7433,J00121:27:H3GGKBBXX:5:2205:21136:24542,J00121:27:H3GGKBBXX:5:2218:29559:12831,J00121:27:H3GGKBBXX:5:2110:20395:18230,J00121:27:H3GGKBBXX:5:1125:2838:4725,J00121:27:H3GGKBBXX:5:1216:9810:42126,J00121:27:H3GGKBBXX:5:2218:12378:40948,J00121:27:H3GGKBBXX:5:1215:12266:31646,J00121:27:H3GGKBBXX:5:1104:27833:14203,J00121:27:H3GGKBBXX:5:2202:9181:19337,J00121:27:H3GGKBBXX:5:1209:6644:43744,J00121:27:H3GGKBBXX:5:1202:17391:38134,J00121:27:H3GGKBBXX:5:1123:13667:9842,J00121:27:H3GGKBBXX:5:2221:14174:25316,J00121:27:H3GGKBBXX:5:2223:24809:18458,J00121:27:H3GGKBBXX:5:1215:11282:2193,J00121:27:H3GGKBBXX:5:1214:5446:46944,J00121:27:H3GGKBBXX:5:2110:20933:18318,J00121:27:H3GGKBBXX:5:1119:19766:47524,J00121:27:H3GGKBBXX:5:1103:16782:20832,J00121:27:H3GGKBBXX:5:1216:22851:31242,J00121:27:H3GGKBBXX:5:2119:9739:41827,J00121:27:H3GGKBBXX:5:1120:9536:3424,J00121:27:H3GGKBBXX:5:1213:10500:12585,J00121:27:H3GGKBBXX:5:2120:11434:31681,J00121:27:H3GGKBBXX:5:1206:10551:2615,J00121:27:H3GGKBBXX:5:2212:19786:15662,J00121:27:H3GGKBBXX:5:1211:10226:39084,J00121:27:H3GGKBBXX:5:2123:7375:42442;sequence=TATAGAGAGATTCCGATTCATTTTGATGA;start=456332;subtype=IES;support_ref=3;support_variant=48;type=IES;
scaffold51_9_with_IES	MILORD	internal_eliminated_sequence	456334	456360	.	.	.	ID=MILORD.9.456334.456360;Name=MILORD.9.456334.456360;bounded_by_ta=TRUE;common_boundary=RIGHT;end=456360;ies_id=IESPGM.PTET51.1.9.432854;ies_left_dist=-2;ies_min_dist=0;ies_right_dist=0;junction_seq=cgcacctgattattaTActtatgtgacatcat;read_names=J00121:27:H3GGKBBXX:5:1209:30665:14150,J00121:27:H3GGKBBXX:5:1209:30655:14133;sequence=TAGAGAGATTCCGATTCATTTTGATGA;start=456334;subtype=PARTIAL_INTERNAL;support_ref=0;support_variant=2;type=ALTERNATIVE;
scaffold51_9_with_IES	MILORD	internal_eliminated_sequence	456900	456928	.	.	.	ID=MILORD.9.456900.456928;Name=MILORD.9.456900.456928;bounded_by_ta=TRUE;common_boundary=Both;end=456928;ies_id=IESPGM.PTET51.1.9.433393;ies_left_dist=0;ies_min_dist=0;ies_right_dist=0;junction_seq=tcatgactggtgtgaTAtctcagacaacg;read_names=J00121:27:H3GGKBBXX:5:2110:2828:48913,J00121:27:H3GGKBBXX:5:2124:7781:28094,J00121:27:H3GGKBBXX:5:2204:32573:32297,J00121:27:H3GGKBBXX:5:2217:18040:39400,J00121:27:H3GGKBBXX:5:2223:13514:4479,J00121:27:H3GGKBBXX:5:2104:26139:20902,J00121:27:H3GGKBBXX:5:2222:15118:1736,J00121:27:H3GGKBBXX:5:1220:25236:42548,J00121:27:H3GGKBBXX:5:1111:26068:19408,J00121:27:H3GGKBBXX:5:1205:11272:9315,J00121:27:H3GGKBBXX:5:2227:14083:12040,J00121:27:H3GGKBBXX:5:1116:18203:17386,J00121:27:H3GGKBBXX:5:1107:6451:28920,J00121:27:H3GGKBBXX:5:1222:10368:3143,J00121:27:H3GGKBBXX:5:1209:15909:12849,J00121:27:H3GGKBBXX:5:2107:8927:44851,J00121:27:H3GGKBBXX:5:1118:16904:4585,J00121:27:H3GGKBBXX:5:1105:16752:19373,J00121:27:H3GGKBBXX:5:2119:17056:35163,J00121:27:H3GGKBBXX:5:2107:13697:25580,J00121:27:H3GGKBBXX:5:1120:20405:13992,J00121:27:H3GGKBBXX:5:1217:26504:4092,J00121:27:H3GGKBBXX:5:1118:10581:6150,J00121:27:H3GGKBBXX:5:1107:11576:20639,J00121:27:H3GGKBBXX:5:2220:19015:15451,J00121:27:H3GGKBBXX:5:2219:20537:16401,J00121:27:H3GGKBBXX:5:1104:14894:8172,J00121:27:H3GGKBBXX:5:1205:18020:26881,J00121:27:H3GGKBBXX:5:1212:9029:24982,J00121:27:H3GGKBBXX:5:2209:26139:3108;sequence=TACACTCAAATTAATCATCATACTCACTA;start=456900;subtype=IES;support_ref=0;support_variant=30;type=IES;
scaffold51_9_with_IES	MILORD	internal_eliminated_sequence	457589	457618	.	.	.	ID=MILORD.9.457589.457618;Name=MILORD.9.457589.457618;bounded_by_ta=TRUE;common_boundary=Both;end=457618;ies_id=IESPGM.PTET51.1.9.434053;ies_left_dist=0;ies_min_dist=0;ies_right_dist=0;junction_seq=agaggttttgtggggTAatttggattagtaag;read_names=J00121:27:H3GGKBBXX:5:2123:32106:26775,J00121:27:H3GGKBBXX:5:1223:26392:41317,J00121:27:H3GGKBBXX:5:1208:3234:22467,J00121:27:H3GGKBBXX:5:2202:4513:16348,J00121:27:H3GGKBBXX:5:2101:6066:41932,J00121:27:H3GGKBBXX:5:1127:11799:33721,J00121:27:H3GGKBBXX:5:2106:11911:6660,J00121:27:H3GGKBBXX:5:1201:12581:22872,J00121:27:H3GGKBBXX:5:1117:15108:16032,J00121:27:H3GGKBBXX:5:2207:18182:15065,J00121:27:H3GGKBBXX:5:1106:7831:27514,J00121:27:H3GGKBBXX:5:2111:18639:35972,J00121:27:H3GGKBBXX:5:1109:30066:26090,J00121:27:H3GGKBBXX:5:1110:9952:24577,J00121:27:H3GGKBBXX:5:2213:27996:20498,J00121:27:H3GGKBBXX:5:2121:8491:35057,J00121:27:H3GGKBBXX:5:2204:18761:48878,J00121:27:H3GGKBBXX:5:1218:27011:44429,J00121:27:H3GGKBBXX:5:2123:4523:19882,J00121:27:H3GGKBBXX:5:2102:3295:45080,J00121:27:H3GGKBBXX:5:2209:6532:11759,J00121:27:H3GGKBBXX:5:1121:8237:13201,J00121:27:H3GGKBBXX:5:1107:14438:9315,J00121:27:H3GGKBBXX:5:1212:21734:41229,J00121:27:H3GGKBBXX:5:1204:7425:48649,J00121:27:H3GGKBBXX:5:1116:27397:23751,J00121:27:H3GGKBBXX:5:1127:8948:4374,J00121:27:H3GGKBBXX:5:1201:17442:24999,J00121:27:H3GGKBBXX:5:2101:30259:12040,J00121:27:H3GGKBBXX:5:2222:10419:41845,J00121:27:H3GGKBBXX:5:1128:21278:13500,J00121:27:H3GGKBBXX:5:1102:28189:34618,J00121:27:H3GGKBBXX:5:1211:20425:24015,J00121:27:H3GGKBBXX:5:2116:5974:5622,J00121:27:H3GGKBBXX:5:1109:30066:3969,J00121:27:H3GGKBBXX:5:1116:11586:17702,J00121:27:H3GGKBBXX:5:2128:14357:43744,J00121:27:H3GGKBBXX:5:2205:23774:42935,J00121:27:H3GGKBBXX:5:1113:9881:6343,J00121:27:H3GGKBBXX:5:2219:22567:17983,J00121:27:H3GGKBBXX:5:2202:13890:47366,J00121:27:H3GGKBBXX:5:2118:11119:43726,J00121:27:H3GGKBBXX:5:2219:5761:33035,J00121:27:H3GGKBBXX:5:2227:29346:18019,J00121:27:H3GGKBBXX:5:1112:14468:8066,J00121:27:H3GGKBBXX:5:2123:21389:4409,J00121:27:H3GGKBBXX:5:2106:22972:11407;sequence=TACAAATAACAAGAGTAATTATTCTAACTA;start=457589;subtype=IES;support_ref=9;support_variant=47;type=IES;
scaffold51_9_with_IES	MILORD	internal_eliminated_sequence	457946	458035	.	.	.	ID=MILORD.9.457946.458035;Name=MILORD.9.457946.458035;bounded_by_ta=TRUE;common_boundary=Both;end=458035;ies_id=IESPGM.PTET51.1.9.434380;ies_left_dist=0;ies_min_dist=0;ies_right_dist=0;junction_seq=gtggaaaattcacatTAtatttaaattatgga;read_names=J00121:27:H3GGKBBXX:5:1212:21816:14818,J00121:27:H3GGKBBXX:5:2226:19207:28973,J00121:27:H3GGKBBXX:5:2211:29467:32226,J00121:27:H3GGKBBXX:5:2201:26118:48403,J00121:27:H3GGKBBXX:5:2104:26281:48544,J00121:27:H3GGKBBXX:5:2114:25875:7257,J00121:27:H3GGKBBXX:5:1124:26443:46997,J00121:27:H3GGKBBXX:5:2115:18741:16383,J00121:27:H3GGKBBXX:5:1101:5609:14660,J00121:27:H3GGKBBXX:5:1226:20334:16577,J00121:27:H3GGKBBXX:5:2215:12773:44552,J00121:27:H3GGKBBXX:5:1120:23916:6290,J00121:27:H3GGKBBXX:5:2227:18670:15451,J00121:27:H3GGKBBXX:5:2213:30979:29606,J00121:27:H3GGKBBXX:5:1120:24434:6941,J00121:27:H3GGKBBXX:5:2108:7679:38609;sequence=TATAGTTGGGATAATCTCAATTATATTTTTAGTTTGGAGAGTAATTATTTATTTTCATAAATAACACAATATAAATTCAGTTTTCTACTG;start=457946;subtype=IES;support_ref=4;support_variant=16;type=IES;
scaffold51_9_with_IES	MILORD	internal_eliminated_sequence	460228	460415	.	.	.	ID=MILORD.9.460228.460415;Name=MILORD.9.460228.460415;bounded_by_ta=TRUE;common_boundary=Both;end=460415;ies_id=IESPGM.PTET51.1.9.436572;ies_left_dist=0;ies_min_dist=0;ies_right_dist=0;junction_seq=atcaatttaatcgaaTAaatttcgaagtcaat;read_names=J00121:27:H3GGKBBXX:5:1109:27032:47630,J00121:27:H3GGKBBXX:5:2228:15493:6888,J00121:27:H3GGKBBXX:5:2110:4107:30556,J00121:27:H3GGKBBXX:5:1217:13768:29536,J00121:27:H3GGKBBXX:5:1112:29122:1455,J00121:27:H3GGKBBXX:5:1223:26778:26336,J00121:27:H3GGKBBXX:5:1111:5041:9596,J00121:27:H3GGKBBXX:5:2217:9080:48104,J00121:27:H3GGKBBXX:5:1202:15382:43550,J00121:27:H3GGKBBXX:5:1104:15260:19320,J00121:27:H3GGKBBXX:5:1224:26007:12234,J00121:27:H3GGKBBXX:5:2122:23551:30345,J00121:27:H3GGKBBXX:5:1222:13545:2738,J00121:27:H3GGKBBXX:5:1217:15828:17245,J00121:27:H3GGKBBXX:5:1113:3599:24507,J00121:27:H3GGKBBXX:5:2222:29640:8611,J00121:27:H3GGKBBXX:5:2117:28270:9614,J00121:27:H3GGKBBXX:5:1210:21907:32771,J00121:27:H3GGKBBXX:5:2102:22962:27567,J00121:27:H3GGKBBXX:5:2111:13484:41704,J00121:27:H3GGKBBXX:5:2101:18456:41845,J00121:27:H3GGKBBXX:5:1224:27214:13623,J00121:27:H3GGKBBXX:5:2219:13545:20463,J00121:27:H3GGKBBXX:5:2124:24180:14414,J00121:27:H3GGKBBXX:5:2114:23307:2492,J00121:27:H3GGKBBXX:5:2218:23531:12515,J00121:27:H3GGKBBXX:5:2101:10764:30837,J00121:27:H3GGKBBXX:5:2126:20060:42302,J00121:27:H3GGKBBXX:5:2119:23673:31294,J00121:27:H3GGKBBXX:5:2110:28138:27813,J00121:27:H3GGKBBXX:5:1105:11393:8717,J00121:27:H3GGKBBXX:5:1122:24231:30960,J00121:27:H3GGKBBXX:5:1227:7314:15785,J00121:27:H3GGKBBXX:5:2211:28351:34125,J00121:27:H3GGKBBXX:5:2202:15280:46364,J00121:27:H3GGKBBXX:5:2224:29000:37466,J00121:27:H3GGKBBXX:5:2108:9922:25474,J00121:27:H3GGKBBXX:5:2112:9475:34442,J00121:27:H3GGKBBXX:5:1107:8024:9526,J00121:27:H3GGKBBXX:5:1202:16488:24120,J00121:27:H3GGKBBXX:5:2215:7973:20164,J00121:27:H3GGKBBXX:5:2220:16924:27865,J00121:27:H3GGKBBXX:5:1117:10642:22995,J00121:27:H3GGKBBXX:5:1221:17563:44377,J00121:27:H3GGKBBXX:5:1116:11505:37185,J00121:27:H3GGKBBXX:5:1209:14357:44588,J00121:27:H3GGKBBXX:5:1124:26250:4954,J00121:27:H3GGKBBXX:5:1120:10815:14467,J00121:27:H3GGKBBXX:5:1205:19837:28727,J00121:27:H3GGKBBXX:5:1218:4005:37589;sequence=TATAGTCCTCATAAAAAAAGATTTAAAAGGAGGACTACTTCTATTCTAAACATATGCATTGATATTAAAAAAAGTCACAATGATTTTTCACTATAAGACTGAAACTTGTTTTTGATGATCTTTTTTTTGTATAAAAATAATAAAGTTTGATACTAAATATTTAAACAAAATTTTGTTTGTAAAAACTA;start=460228;subtype=IES;support_ref=0;support_variant=50;type=IES;
scaffold51_9_with_IES	MILORD	internal_eliminated_sequence	461785	461843	.	.	.	ID=MILORD.9.461785.461843;Name=MILORD.9.461785.461843;bounded_by_ta=TRUE;common_boundary=Both;end=461843;ies_id=IESPGM.PTET51.1.9.437941;ies_left_dist=0;ies_min_dist=0;ies_right_dist=0;junction_seq=gtctacccttaaaagTAcaacagggtgtccca;read_names=J00121:27:H3GGKBBXX:5:2210:15777:25281,J00121:27:H3GGKBBXX:5:2208:31040:39734,J00121:27:H3GGKBBXX:5:1119:13930:38996,J00121:27:H3GGKBBXX:5:2116:16914:12023,J00121:27:H3GGKBBXX:5:2219:27052:35040,J00121:27:H3GGKBBXX:5:2202:18720:3055,J00121:27:H3GGKBBXX:5:2213:4432:6255,J00121:27:H3GGKBBXX:5:2209:7618:27391,J00121:27:H3GGKBBXX:5:1111:25692:39014,J00121:27:H3GGKBBXX:5:1104:4898:36042,J00121:27:H3GGKBBXX:5:2218:18720:3547,J00121:27:H3GGKBBXX:5:1209:25083:34793,J00121:27:H3GGKBBXX:5:2106:11129:22151,J00121:27:H3GGKBBXX:5:1210:6766:11249,J00121:27:H3GGKBBXX:5:1107:7841:13253,J00121:27:H3GGKBBXX:5:1104:19441:27092,J00121:27:H3GGKBBXX:5:1115:13108:23434,J00121:27:H3GGKBBXX:5:1214:6573:16401,J00121:27:H3GGKBBXX:5:2201:21410:14537,J00121:27:H3GGKBBXX:5:2120:2443:9244,J00121:27:H3GGKBBXX:5:2113:21471:34301,J00121:27:H3GGKBBXX:5:1223:16254:42179,J00121:27:H3GGKBBXX:5:1214:9709:6677,J00121:27:H3GGKBBXX:5:1222:4746:5956,J00121:27:H3GGKBBXX:5:2101:19776:4954,J00121:27:H3GGKBBXX:5:1107:26352:19935,J00121:27:H3GGKBBXX:5:1218:21359:26406,J00121:27:H3GGKBBXX:5:2205:23145:14168,J00121:27:H3GGKBBXX:5:1210:14580:33334,J00121:27:H3GGKBBXX:5:1116:15189:24472,J00121:27:H3GGKBBXX:5:1112:24911:39207,J00121:27:H3GGKBBXX:5:2224:24667:6396,J00121:27:H3GGKBBXX:5:1124:8643:42249,J00121:27:H3GGKBBXX:5:1204:11272:11530,J00121:27:H3GGKBBXX:5:2211:17005:19425,J00121:27:H3GGKBBXX:5:1218:14803:2422,J00121:27:H3GGKBBXX:5:1204:21988:41106,J00121:27:H3GGKBBXX:5:2210:6350:26494,J00121:27:H3GGKBBXX:5:1117:12824:27725,J00121:27:H3GGKBBXX:5:2119:15879:8013,J00121:27:H3GGKBBXX:5:1118:28838:6308,J00121:27:H3GGKBBXX:5:2103:23632:45537,J00121:27:H3GGKBBXX:5:1219:22414:30450,J00121:27:H3GGKBBXX:5:1209:30573:19759,J00121:27:H3GGKBBXX:5:2110:30837:14414,J00121:27:H3GGKBBXX:5:1223:14783:44412,J00121:27:H3GGKBBXX:5:1127:7212:20955,J00121:27:H3GGKBBXX:5:2223:6603:9174;sequence=TATTGTAAATAGGCTAATGTAAATTTGAAATAAAATTGAATACTATTTGATAATGACAA;start=461785;subtype=IES;support_ref=2;support_variant=48;type=IES;
scaffold51_9_with_IES	MILORD	internal_eliminated_sequence	464115	464202	.	.	.	ID=MILORD.9.464115.464202;Name=MILORD.9.464115.464202;bounded_by_ta=TRUE;common_boundary=Both;end=464202;ies_id=IESPGM.PTET51.1.9.440212;ies_left_dist=0;ies_min_dist=0;ies_right_dist=0;junction_seq=aaagtggttagatatTAcctgaagacatacat;read_names=J00121:27:H3GGKBBXX:5:2103:14083:31699,J00121:27:H3GGKBBXX:5:2103:27184:31892,J00121:27:H3GGKBBXX:5:1216:14935:5464,J00121:27:H3GGKBBXX:5:2227:5792:34987,J00121:27:H3GGKBBXX:5:1122:16873:3336,J00121:27:H3GGKBBXX:5:1209:28960:28147,J00121:27:H3GGKBBXX:5:2223:24099:19970,J00121:27:H3GGKBBXX:5:2125:23764:2369,J00121:27:H3GGKBBXX:5:1227:29285:8629,J00121:27:H3GGKBBXX:5:1217:31000:33826,J00121:27:H3GGKBBXX:5:1205:25286:6589,J00121:27:H3GGKBBXX:5:1119:26514:41739,J00121:27:H3GGKBBXX:5:1115:5710:38961,J00121:27:H3GGKBBXX:5:2221:28036:9526,J00121:27:H3GGKBBXX:5:2219:11647:35989,J00121:27:H3GGKBBXX:5:1106:11941:34881,J00121:27:H3GGKBBXX:5:2111:16366:39101,J00121:27:H3GGKBBXX:5:1121:27823:23048,J00121:27:H3GGKBBXX:5:2115:20557:40913,J00121:27:H3GGKBBXX:5:2126:21521:27180,J00121:27:H3GGKBBXX:5:1201:14509:8559,J00121:27:H3GGKBBXX:5:1120:30208:46100,J00121:27:H3GGKBBXX:5:1211:24271:27760,J00121:27:H3GGKBBXX:5:2224:7415:18142,J00121:27:H3GGKBBXX:5:2228:3589:39084,J00121:27:H3GGKBBXX:5:1202:15696:29993,J00121:27:H3GGKBBXX:5:2216:2037:15785,J00121:27:H3GGKBBXX:5:1121:23926:47067,J00121:27:H3GGKBBXX:5:1118:15331:6079,J00121:27:H3GGKBBXX:5:2206:23825:25755,J00121:27:H3GGKBBXX:5:1102:25093:26547,J00121:27:H3GGKBBXX:5:1218:26514:48104,J00121:27:H3GGKBBXX:5:1225:19126:48456,J00121:27:H3GGKBBXX:5:2111:4696:29641,J00121:27:H3GGKBBXX:5:1207:27346:46662,J00121:27:H3GGKBBXX:5:2223:18832:46750,J00121:27:H3GGKBBXX:5:1128:17766:26476,J00121:27:H3GGKBBXX:5:1124:4219:35462,J00121:27:H3GGKBBXX:5:1203:22100:43796,J00121:27:H3GGKBBXX:5:2114:29680:46065,J00121:27:H3GGKBBXX:5:1124:23226:10264,J00121:27:H3GGKBBXX:5:1104:15118:21887,J00121:27:H3GGKBBXX:5:2101:25175:33651,J00121:27:H3GGKBBXX:5:1226:26139:14854,J00121:27:H3GGKBBXX:5:1208:3569:18898,J00121:27:H3GGKBBXX:5:1115:17015:26336,J00121:27:H3GGKBBXX:5:2109:20801:30116,J00121:27:H3GGKBBXX:5:2107:21430:27443,J00121:27:H3GGKBBXX:5:1109:28321:34635,J00121:27:H3GGKBBXX:5:2222:19481:43656,J00121:27:H3GGKBBXX:5:1225:18030:33510,J00121:27:H3GGKBBXX:5:2221:11789:17843,J00121:27:H3GGKBBXX:5:2128:29630:26072,J00121:27:H3GGKBBXX:5:1212:21257:36851,J00121:27:H3GGKBBXX:5:2124:7628:33176,J00121:27:H3GGKBBXX:5:1209:14732:33000,J00121:27:H3GGKBBXX:5:1208:21359:35409,J00121:27:H3GGKBBXX:5:2210:24282:47682,J00121:27:H3GGKBBXX:5:1108:14133:19443,J00121:27:H3GGKBBXX:5:2206:9414:39365,J00121:27:H3GGKBBXX:5:1116:28696:9332,J00121:27:H3GGKBBXX:5:1112:12134:3705,J00121:27:H3GGKBBXX:5:1112:19065:35409,J00121:27:H3GGKBBXX:5:2124:7831:33141,J00121:27:H3GGKBBXX:5:2201:30259:49001,J00121:27:H3GGKBBXX:5:2212:22800:34530,J00121:27:H3GGKBBXX:5:1218:25591:23259,J00121:27:H3GGKBBXX:5:2115:28321:1121,J00121:27:H3GGKBBXX:5:1113:31690:30099,J00121:27:H3GGKBBXX:5:1105:10541:24577,J00121:27:H3GGKBBXX:5:1108:10226:34829,J00121:27:H3GGKBBXX:5:1216:16407:38820,J00121:27:H3GGKBBXX:5:1125:27174:10633,J00121:27:H3GGKBBXX:5:1110:11779:7978,J00121:27:H3GGKBBXX:5:1226:26139:14959,J00121:27:H3GGKBBXX:5:2110:22536:29466;sequence=TATATTGAAATTATTTTTATATTTCATTGTATTGTCAAAATTTGAATTACATTGATTAAATAGATTCAGTTAATCTCTCATTTAACAA;start=464115;subtype=IES;support_ref=2;support_variant=76;type=IES;
scaffold51_9_with_IES	MILORD	internal_eliminated_sequence	464649	464765	.	.	.	ID=MILORD.9.464649.464765;Name=MILORD.9.464649.464765;bounded_by_ta=TRUE;common_boundary=Both;end=464765;ies_id=IESPGM.PTET51.1.9.440658;ies_left_dist=0;ies_min_dist=0;ies_right_dist=0;junction_seq=tagattctcctttgaTAgaaggaaagtaatat;read_names=J00121:27:H3GGKBBXX:5:1220:26139:43269,J00121:27:H3GGKBBXX:5:1113:11677:5481,J00121:27:H3GGKBBXX:5:1107:11789:2686,J00121:27:H3GGKBBXX:5:1204:17117:4532,J00121:27:H3GGKBBXX:5:2103:16133:49036,J00121:27:H3GGKBBXX:5:1114:23744:40983,J00121:27:H3GGKBBXX:5:2201:11941:17579,J00121:27:H3GGKBBXX:5:2222:23571:6114,J00121:27:H3GGKBBXX:5:1228:14225:23399,J00121:27:H3GGKBBXX:5:2214:20851:47190,J00121:27:H3GGKBBXX:5:1208:5030:39014,J00121:27:H3GGKBBXX:5:2210:12347:32209,J00121:27:H3GGKBBXX:5:2212:9577:21430,J00121:27:H3GGKBBXX:5:2218:20435:47981,J00121:27:H3GGKBBXX:5:2125:26129:32842,J00121:27:H3GGKBBXX:5:1227:21288:14959,J00121:27:H3GGKBBXX:5:1122:11830:40209,J00121:27:H3GGKBBXX:5:1207:8795:6325,J00121:27:H3GGKBBXX:5:1117:14976:13130,J00121:27:H3GGKBBXX:5:1225:28148:6800,J00121:27:H3GGKBBXX:5:2222:23612:6114,J00121:27:H3GGKBBXX:5:1208:20547:43673,J00121:27:H3GGKBBXX:5:1221:29954:7574,J00121:27:H3GGKBBXX:5:1223:21704:8998,J00121:27:H3GGKBBXX:5:1214:21339:19795,J00121:27:H3GGKBBXX:5:1106:29843:38574,J00121:27:H3GGKBBXX:5:1120:7304:14994,J00121:27:H3GGKBBXX:5:1216:29000:40877,J00121:27:H3GGKBBXX:5:1224:6360:37167,J00121:27:H3GGKBBXX:5:2102:14316:17016,J00121:27:H3GGKBBXX:5:1101:4949:7398,J00121:27:H3GGKBBXX:5:1208:10947:35796,J00121:27:H3GGKBBXX:5:1101:17350:41581,J00121:27:H3GGKBBXX:5:2226:26920:46522,J00121:27:H3GGKBBXX:5:2112:19938:36183,J00121:27:H3GGKBBXX:5:2227:3488:21852,J00121:27:H3GGKBBXX:5:2110:9354:17808,J00121:27:H3GGKBBXX:5:1121:29853:47805,J00121:27:H3GGKBBXX:5:1121:3468:47700,J00121:27:H3GGKBBXX:5:1122:25611:9121,J00121:27:H3GGKBBXX:5:2227:21785:21377,J00121:27:H3GGKBBXX:5:1112:14783:3547,J00121:27:H3GGKBBXX:5:1204:26940:25316,J00121:27:H3GGKBBXX:5:1216:19553:22678,J00121:27:H3GGKBBXX:5:1106:31801:6976,J00121:27:H3GGKBBXX:5:2218:7659:25175,J00121:27:H3GGKBBXX:5:1117:11129:1824,J00121:27:H3GGKBBXX:5:2113:21186:40596,J00121:27:H3GGKBBXX:5:2213:14742:19232,J00121:27:H3GGKBBXX:5:2202:5284:37238,J00121:27:H3GGKBBXX:5:2219:16417:20937,J00121:27:H3GGKBBXX:5:2121:21572:4198,J00121:27:H3GGKBBXX:5:1116:22161:45238,J00121:27:H3GGKBBXX:5:1120:4330:41669,J00121:27:H3GGKBBXX:5:1215:21339:45783,J00121:27:H3GGKBBXX:5:2206:28138:33756,J00121:27:H3GGKBBXX:5:1223:3924:9772,J00121:27:H3GGKBBXX:5:1204:24545:14871,J00121:27:H3GGKBBXX:5:1104:28595:35215,J00121:27:H3GGKBBXX:5:1203:8044:15363,J00121:27:H3GGKBBXX:5:1206:12753:45396,J00121:27:H3GGKBBXX:5:1107:5365:42970,J00121:27:H3GGKBBXX:5:2103:29630:9649,J00121:27:H3GGKBBXX:5:1206:15118:26107,J00121:27:H3GGKBBXX:5:1216:16072:40350,J00121:27:H3GGKBBXX:5:1104:19745:27443,J00121:27:H3GGKBBXX:5:1215:4523:25931,J00121:27:H3GGKBBXX:5:1225:15280:10704,J00121:27:H3GGKBBXX:5:1104:19958:27672,J00121:27:H3GGKBBXX:5:1219:12773:6747,J00121:27:H3GGKBBXX:5:1118:6492:7222;sequence=TACATTCATCATGAAATCTTTCTATATTTACTTTGTGGTTATAAAATTCTTTTTATTAAAATTTTGATAAACAACTTTAAGGGAAATCGAATTCCAAACAGATTACAAAATGAATTG;start=464649;subtype=IES;support_ref=0;support_variant=71;type=IES;
scaffold51_9_with_IES	MILORD	internal_eliminated_sequence	466545	466618	.	.	.	ID=MILORD.9.466545.466618;Name=MILORD.9.466545.466618;bounded_by_ta=TRUE;common_boundary=Both;end=466618;ies_id=IESPGM.PTET51.1.9.442437;ies_left_dist=0;ies_min_dist=0;ies_right_dist=0;junction_seq=gattgttttcttgaaTAattcttgtatttgga;read_names=J00121:27:H3GGKBBXX:5:2228:12581:34336,J00121:27:H3GGKBBXX:5:1104:8034:45766,J00121:27:H3GGKBBXX:5:1224:24474:7961,J00121:27:H3GGKBBXX:5:1223:22627:30644,J00121:27:H3GGKBBXX:5:1209:26017:27830,J00121:27:H3GGKBBXX:5:1123:14103:26002,J00121:27:H3GGKBBXX:5:1217:21562:16418,J00121:27:H3GGKBBXX:5:2206:14062:29307,J00121:27:H3GGKBBXX:5:2115:24962:18757,J00121:27:H3GGKBBXX:5:1125:10176:48421,J00121:27:H3GGKBBXX:5:2217:13890:30767,J00121:27:H3GGKBBXX:5:1213:23378:34829,J00121:27:H3GGKBBXX:5:1203:19309:16805,J00121:27:H3GGKBBXX:5:1105:6167:39541,J00121:27:H3GGKBBXX:5:1113:12357:22520,J00121:27:H3GGKBBXX:5:2124:14336:44236,J00121:27:H3GGKBBXX:5:1217:16295:32191,J00121:27:H3GGKBBXX:5:2227:20517:10598,J00121:27:H3GGKBBXX:5:2212:24647:40227,J00121:27:H3GGKBBXX:5:1128:7101:11794,J00121:27:H3GGKBBXX:5:1124:8552:9983,J00121:27:H3GGKBBXX:5:2109:29183:9789,J00121:27:H3GGKBBXX:5:1117:18670:19179,J00121:27:H3GGKBBXX:5:1209:21714:30292,J00121:27:H3GGKBBXX:5:1122:20131:45449,J00121:27:H3GGKBBXX:5:1102:10673:40772,J00121:27:H3GGKBBXX:5:2218:10916:17280,J00121:27:H3GGKBBXX:5:1101:5842:35215,J00121:27:H3GGKBBXX:5:1128:7872:13377,J00121:27:H3GGKBBXX:5:2217:16427:2457,J00121:27:H3GGKBBXX:5:1213:23835:24999,J00121:27:H3GGKBBXX:5:1208:16579:13166,J00121:27:H3GGKBBXX:5:1220:7567:4444,J00121:27:H3GGKBBXX:5:1208:14367:27197,J00121:27:H3GGKBBXX:5:1118:3508:18335,J00121:27:H3GGKBBXX:5:1127:16559:15803,J00121:27:H3GGKBBXX:5:1222:23155:16647,J00121:27:H3GGKBBXX:5:2109:24464:7345,J00121:27:H3GGKBBXX:5:1116:6126:34020,J00121:27:H3GGKBBXX:5:2101:26910:46223,J00121:27:H3GGKBBXX:5:2101:26951:45906,J00121:27:H3GGKBBXX:5:2106:9729:9842,J00121:27:H3GGKBBXX:5:1116:6248:33985,J00121:27:H3GGKBBXX:5:2121:18649:48579,J00121:27:H3GGKBBXX:5:2110:22110:11741,J00121:27:H3GGKBBXX:5:2206:12012:44218,J00121:27:H3GGKBBXX:5:1220:28452:22590,J00121:27:H3GGKBBXX:5:1202:19684:26002,J00121:27:H3GGKBBXX:5:1213:4919:19654,J00121:27:H3GGKBBXX:5:1123:13626:11565,J00121:27:H3GGKBBXX:5:1225:4777:17825,J00121:27:H3GGKBBXX:5:1105:28483:25140,J00121:27:H3GGKBBXX:5:1226:28848:9526,J00121:27:H3GGKBBXX:5:1222:4533:33651;sequence=TACTGTTAATTCAGAGTTTTATAATTCTATCTACTCACTTTTTGTAAAAATAAAAAAATACTAGCAATCAGTTA;start=466545;subtype=IES;support_ref=0;support_variant=54;type=IES;
scaffold51_9_with_IES	MILORD	internal_eliminated_sequence	469794	469821	.	.	.	ID=MILORD.9.469794.469821;Name=MILORD.9.469794.469821;bounded_by_ta=TRUE;common_boundary=None;end=469821;ies_id=IESPGM.PTET51.1.9.442437;ies_left_dist=-3249;ies_min_dist=3203;ies_right_dist=-3203;junction_seq=gctttggctggtatgTAacttctataaatatt;read_names=J00121:27:H3GGKBBXX:5:2114:19390:27145,J00121:27:H3GGKBBXX:5:2214:14834:46610;sequence=TATTGTTTATTCATTTTATTTGAAATTA;start=469794;subtype=MAC;support_ref=252;support_variant=2;type=CRYPTIC;
scaffold51_9_with_IES	MILORD	internal_eliminated_sequence	474167	474231	.	.	.	ID=MILORD.9.474167.474231;Name=MILORD.9.474167.474231;bounded_by_ta=TRUE;common_boundary=Both;end=474231;ies_id=IESPGM.PTET51.1.9.449985;ies_left_dist=0;ies_min_dist=0;ies_right_dist=0;junction_seq=cagtttgtgttttgaTAccactcatagtaact;read_names=J00121:27:H3GGKBBXX:5:2216:7862:18951,J00121:27:H3GGKBBXX:5:1211:12966:46399,J00121:27:H3GGKBBXX:5:2126:19532:31962,J00121:27:H3GGKBBXX:5:1202:30036:11442,J00121:27:H3GGKBBXX:5:1111:9293:43726,J00121:27:H3GGKBBXX:5:1117:18304:15416,J00121:27:H3GGKBBXX:5:1227:11403:22344,J00121:27:H3GGKBBXX:5:1109:7537:32384,J00121:27:H3GGKBBXX:5:2212:26524:27619,J00121:27:H3GGKBBXX:5:1201:29102:25544,J00121:27:H3GGKBBXX:5:2225:20121:7451,J00121:27:H3GGKBBXX:5:2128:18974:45801,J00121:27:H3GGKBBXX:5:1222:26748:19320,J00121:27:H3GGKBBXX:5:1211:18132:45924,J00121:27:H3GGKBBXX:5:2107:12753:28200,J00121:27:H3GGKBBXX:5:1226:18771:34688,J00121:27:H3GGKBBXX:5:2201:12479:16366,J00121:27:H3GGKBBXX:5:2110:18710:40807,J00121:27:H3GGKBBXX:5:1213:11058:27901,J00121:27:H3GGKBBXX:5:1108:15442:25474,J00121:27:H3GGKBBXX:5:2109:22333:34073,J00121:27:H3GGKBBXX:5:2111:23307:13886,J00121:27:H3GGKBBXX:5:2120:13382:20181,J00121:27:H3GGKBBXX:5:2213:3224:12110,J00121:27:H3GGKBBXX:5:1117:28574:1033,J00121:27:H3GGKBBXX:5:2205:19603:37783,J00121:27:H3GGKBBXX:5:2219:12073:25439,J00121:27:H3GGKBBXX:5:1113:18994:16893,J00121:27:H3GGKBBXX:5:2208:6563:12269,J00121:27:H3GGKBBXX:5:2111:23155:14607,J00121:27:H3GGKBBXX:5:1125:12063:9772,J00121:27:H3GGKBBXX:5:2125:21673:7433,J00121:27:H3GGKBBXX:5:1121:26443:30714,J00121:27:H3GGKBBXX:5:1228:24028:7820,J00121:27:H3GGKBBXX:5:1128:26697:12937,J00121:27:H3GGKBBXX:5:1119:17574:30151,J00121:27:H3GGKBBXX:5:2219:9425:21483,J00121:27:H3GGKBBXX:5:2116:14072:35796,J00121:27:H3GGKBBXX:5:1123:14966:43673,J00121:27:H3GGKBBXX:5:2101:6705:29923,J00121:27:H3GGKBBXX:5:1107:3163:41405,J00121:27:H3GGKBBXX:5:2211:30665:17561,J00121:27:H3GGKBBXX:5:2214:17736:27408,J00121:27:H3GGKBBXX:5:2215:2991:7029,J00121:27:H3GGKBBXX:5:1211:22353:34002,J00121:27:H3GGKBBXX:5:2211:12875:17051,J00121:27:H3GGKBBXX:5:1116:7527:33914,J00121:27:H3GGKBBXX:5:2116:15503:11231,J00121:27:H3GGKBBXX:5:2111:3437:35022,J00121:27:H3GGKBBXX:5:2118:13524:26723,J00121:27:H3GGKBBXX:5:1212:7659:20568,J00121:27:H3GGKBBXX:5:1117:17188:33668,J00121:27:H3GGKBBXX:5:1122:27346:43322,J00121:27:H3GGKBBXX:5:1119:15331:4286,J00121:27:H3GGKBBXX:5:1128:4188:18177,J00121:27:H3GGKBBXX:5:2109:27773:18880,J00121:27:H3GGKBBXX:5:2212:9151:38416,J00121:27:H3GGKBBXX:5:1222:4513:6220,J00121:27:H3GGKBBXX:5:2108:31324:5306,J00121:27:H3GGKBBXX:5:1224:15280:26107,J00121:27:H3GGKBBXX:5:1224:6299:26512,J00121:27:H3GGKBBXX:5:1127:8389:48034,J00121:27:H3GGKBBXX:5:1211:16346:49019,J00121:27:H3GGKBBXX:5:1227:22008:20463,J00121:27:H3GGKBBXX:5:2103:16254:37677,J00121:27:H3GGKBBXX:5:2223:19096:27303,J00121:27:H3GGKBBXX:5:2102:12368:36429,J00121:27:H3GGKBBXX:5:2227:12347:5728,J00121:27:H3GGKBBXX:5:2110:12753:29114,J00121:27:H3GGKBBXX:5:1116:17026:21008,J00121:27:H3GGKBBXX:5:2204:24119:37484,J00121:27:H3GGKBBXX:5:2126:14225:30679,J00121:27:H3GGKBBXX:5:2206:16691:5622,J00121:27:H3GGKBBXX:5:1226:26311:23944,J00121:27:H3GGKBBXX:5:2218:21136:33404,J00121:27:H3GGKBBXX:5:1227:31284:17051,J00121:27:H3GGKBBXX:5:1127:13200:35092,J00121:27:H3GGKBBXX:5:1103:7994:24876,J00121:27:H3GGKBBXX:5:2108:23937:10897,J00121:27:H3GGKBBXX:5:1121:7588:35426,J00121:27:H3GGKBBXX:5:1223:21927:44025;sequence=TATTATTGAAATCTATCTTTAACTACTTCCTCAATATAATTTATATAATTAAAATATAATCACAA;start=474167;subtype=IES;support_ref=0;support_variant=81;type=IES;
scaffold51_9_with_IES	MILORD	internal_eliminated_sequence	474948	475022	.	.	.	ID=MILORD.9.474948.475022;Name=MILORD.9.474948.475022;bounded_by_ta=TRUE;common_boundary=Both;end=475022;ies_id=IESPGM.PTET51.1.9.450701;ies_left_dist=0;ies_min_dist=0;ies_right_dist=0;junction_seq=tattttaattgataaTAattattgtaattaaa;read_names=J00121:27:H3GGKBBXX:5:1212:29366:18054,J00121:27:H3GGKBBXX:5:2224:5010:10528,J00121:27:H3GGKBBXX:5:2102:13595:46997,J00121:27:H3GGKBBXX:5:2126:20364:21377,J00121:27:H3GGKBBXX:5:2215:25966:26160,J00121:27:H3GGKBBXX:5:2204:2585:10757,J00121:27:H3GGKBBXX:5:1204:8034:16436,J00121:27:H3GGKBBXX:5:1103:24637:34582,J00121:27:H3GGKBBXX:5:1108:22191:43040,J00121:27:H3GGKBBXX:5:1124:6471:44781,J00121:27:H3GGKBBXX:5:1202:14428:29131,J00121:27:H3GGKBBXX:5:1208:30005:36956,J00121:27:H3GGKBBXX:5:2213:9140:20603,J00121:27:H3GGKBBXX:5:1108:22039:16014,J00121:27:H3GGKBBXX:5:2123:16650:20744,J00121:27:H3GGKBBXX:5:1110:30218:15979,J00121:27:H3GGKBBXX:5:2123:16488:20850,J00121:27:H3GGKBBXX:5:1223:11160:31136,J00121:27:H3GGKBBXX:5:1213:29792:43726,J00121:27:H3GGKBBXX:5:1222:16488:40895,J00121:27:H3GGKBBXX:5:2119:11129:9104,J00121:27:H3GGKBBXX:5:1224:14235:48456,J00121:27:H3GGKBBXX:5:1113:20182:13535,J00121:27:H3GGKBBXX:5:1110:21562:17825,J00121:27:H3GGKBBXX:5:1206:3112:9174,J00121:27:H3GGKBBXX:5:1111:18385:37783,J00121:27:H3GGKBBXX:5:1105:13068:43269,J00121:27:H3GGKBBXX:5:1211:14681:42864,J00121:27:H3GGKBBXX:5:2228:10419:6220,J00121:27:H3GGKBBXX:5:1125:28615:34336,J00121:27:H3GGKBBXX:5:1110:16488:19795,J00121:27:H3GGKBBXX:5:1220:14803:25070,J00121:27:H3GGKBBXX:5:2213:3671:43902,J00121:27:H3GGKBBXX:5:1125:14336:23135,J00121:27:H3GGKBBXX:5:2213:30807:41757,J00121:27:H3GGKBBXX:5:1124:5589:1789,J00121:27:H3GGKBBXX:5:1205:3772:11583,J00121:27:H3GGKBBXX:5:1228:22404:15100,J00121:27:H3GGKBBXX:5:2106:19278:39647,J00121:27:H3GGKBBXX:5:1205:23043:6853,J00121:27:H3GGKBBXX:5:1211:28858:23892,J00121:27:H3GGKBBXX:5:2201:21521:5481,J00121:27:H3GGKBBXX:5:1212:6847:40192,J00121:27:H3GGKBBXX:5:1218:3813:31453,J00121:27:H3GGKBBXX:5:1104:12814:5587,J00121:27:H3GGKBBXX:5:1225:27052:17526,J00121:27:H3GGKBBXX:5:1209:20720:24278,J00121:27:H3GGKBBXX:5:1111:7486:34301,J00121:27:H3GGKBBXX:5:1111:10206:34336,J00121:27:H3GGKBBXX:5:2208:15229:45010,J00121:27:H3GGKBBXX:5:2211:30198:15346,J00121:27:H3GGKBBXX:5:1106:23937:24085,J00121:27:H3GGKBBXX:5:2126:5315:12673,J00121:27:H3GGKBBXX:5:2217:18081:14572,J00121:27:H3GGKBBXX:5:2208:20151:19566;sequence=TACGGTTAAAATAATGAGATTATTATAATTTAATTGAAATTAGAAAATGAATTCAAAATGACGAGAAAATTACTG;start=474948;subtype=IES;support_ref=0;support_variant=55;type=IES;
scaffold51_9_with_IES	MILORD	internal_eliminated_sequence	476444	476470	.	.	.	ID=MILORD.9.476444.476470;Name=MILORD.9.476444.476470;bounded_by_ta=TRUE;common_boundary=Both;end=476470;ies_id=IESPGM.PTET51.1.9.452122;ies_left_dist=0;ies_min_dist=0;ies_right_dist=0;junction_seq=catctataaatgaagTAtctaatactatttct;read_names=J00121:27:H3GGKBBXX:5:2213:12611:29219,J00121:27:H3GGKBBXX:5:1122:21552:17808,J00121:27:H3GGKBBXX:5:1214:14489:45766,J00121:27:H3GGKBBXX:5:2220:16062:7838,J00121:27:H3GGKBBXX:5:2207:25195:22678,J00121:27:H3GGKBBXX:5:1207:12571:6396,J00121:27:H3GGKBBXX:5:2217:14103:27479,J00121:27:H3GGKBBXX:5:1103:16599:40491,J00121:27:H3GGKBBXX:5:1222:23399:48087,J00121:27:H3GGKBBXX:5:1206:13037:11249,J00121:27:H3GGKBBXX:5:2119:15371:39629,J00121:27:H3GGKBBXX:5:1201:17056:1719,J00121:27:H3GGKBBXX:5:1101:29518:32595,J00121:27:H3GGKBBXX:5:2103:9861:46856,J00121:27:H3GGKBBXX:5:1228:19238:21395,J00121:27:H3GGKBBXX:5:1110:31355:11020,J00121:27:H3GGKBBXX:5:2120:18111:23522,J00121:27:H3GGKBBXX:5:2218:5710:6150,J00121:27:H3GGKBBXX:5:1114:3589:3354,J00121:27:H3GGKBBXX:5:2102:29366:16928,J00121:27:H3GGKBBXX:5:1219:20446:25210,J00121:27:H3GGKBBXX:5:1115:2808:43216,J00121:27:H3GGKBBXX:5:2227:22668:15311,J00121:27:H3GGKBBXX:5:1214:9059:37378,J00121:27:H3GGKBBXX:5:1225:9323:28692,J00121:27:H3GGKBBXX:5:2214:12053:22977,J00121:27:H3GGKBBXX:5:2214:24221:40367,J00121:27:H3GGKBBXX:5:2107:15422:6554,J00121:27:H3GGKBBXX:5:2205:6969:18669,J00121:27:H3GGKBBXX:5:2124:31893:46557,J00121:27:H3GGKBBXX:5:1106:5629:40121,J00121:27:H3GGKBBXX:5:2202:30584:40561,J00121:27:H3GGKBBXX:5:2217:14884:38574,J00121:27:H3GGKBBXX:5:1126:16193:32543,J00121:27:H3GGKBBXX:5:1111:23764:9403,J00121:27:H3GGKBBXX:5:1206:10257:47084,J00121:27:H3GGKBBXX:5:1203:24129:8875,J00121:27:H3GGKBBXX:5:1121:7507:33598,J00121:27:H3GGKBBXX:5:2228:23723:33703,J00121:27:H3GGKBBXX:5:1108:18832:45801,J00121:27:H3GGKBBXX:5:2215:20466:49089,J00121:27:H3GGKBBXX:5:1109:17015:15645,J00121:27:H3GGKBBXX:5:2201:30411:36534,J00121:27:H3GGKBBXX:5:2207:23622:14396,J00121:27:H3GGKBBXX:5:1214:15402:34371,J00121:27:H3GGKBBXX:5:2214:11921:21658,J00121:27:H3GGKBBXX:5:2101:30421:32050,J00121:27:H3GGKBBXX:5:1207:27742:13166,J00121:27:H3GGKBBXX:5:1111:2412:30890,J00121:27:H3GGKBBXX:5:2106:8592:24999,J00121:27:H3GGKBBXX:5:2225:11322:31945,J00121:27:H3GGKBBXX:5:1224:18670:22626,J00121:27:H3GGKBBXX:5:1101:6766:39418,J00121:27:H3GGKBBXX:5:2102:7699:31224,J00121:27:H3GGKBBXX:5:1210:27448:12409,J00121:27:H3GGKBBXX:5:1218:21501:27074,J00121:27:H3GGKBBXX:5:1211:21785:37906,J00121:27:H3GGKBBXX:5:1220:9425:46416,J00121:27:H3GGKBBXX:5:2121:9343:45185,J00121:27:H3GGKBBXX:5:2118:18771:24138,J00121:27:H3GGKBBXX:5:1219:6989:14484;sequence=TATACATATGATCTAAGATTCTACCCA;start=476444;subtype=IES;support_ref=6;support_variant=61;type=IES;
scaffold51_9_with_IES	MILORD	internal_eliminated_sequence	476882	476910	.	.	.	ID=MILORD.9.476882.476910;Name=MILORD.9.476882.476910;bounded_by_ta=TRUE;common_boundary=None;end=476910;ies_id=IESPGM.PTET51.1.9.452959;ies_left_dist=426;ies_min_dist=426;ies_right_dist=510;junction_seq=ggcattcaattcctaTAggaatatcctatgca;read_names=J00121:27:H3GGKBBXX:5:2218:3508:7433;sequence=TATTATTATTGCTTAGCTGAGATTAAGTT;start=476882;subtype=MAC;support_ref=111;support_variant=1;type=CRYPTIC;
scaffold51_9_with_IES	MILORD	internal_eliminated_sequence	477308	477420	.	.	.	ID=MILORD.9.477308.477420;Name=MILORD.9.477308.477420;bounded_by_ta=TRUE;common_boundary=Both;end=477420;ies_id=IESPGM.PTET51.1.9.452959;ies_left_dist=0;ies_min_dist=0;ies_right_dist=0;junction_seq=attctttttaatttaTAaaatcaacagatcat;read_names=J00121:27:H3GGKBBXX:5:1117:16163:23276,J00121:27:H3GGKBBXX:5:1209:20446:5622,J00121:27:H3GGKBBXX:5:1217:22424:17772,J00121:27:H3GGKBBXX:5:2213:3305:25298,J00121:27:H3GGKBBXX:5:1215:23602:34442,J00121:27:H3GGKBBXX:5:2109:22810:36095,J00121:27:H3GGKBBXX:5:1109:6806:42231,J00121:27:H3GGKBBXX:5:2102:23744:18476,J00121:27:H3GGKBBXX:5:2121:29731:27479,J00121:27:H3GGKBBXX:5:1205:24028:32086,J00121:27:H3GGKBBXX:5:2216:30969:47137,J00121:27:H3GGKBBXX:5:2207:13809:42020,J00121:27:H3GGKBBXX:5:1109:9181:14625,J00121:27:H3GGKBBXX:5:1108:23267:5130,J00121:27:H3GGKBBXX:5:2215:26068:12445,J00121:27:H3GGKBBXX:5:2115:21034:28657,J00121:27:H3GGKBBXX:5:1211:29061:32367,J00121:27:H3GGKBBXX:5:2217:18944:40825,J00121:27:H3GGKBBXX:5:1106:13352:11020,J00121:27:H3GGKBBXX:5:2221:17959:33703,J00121:27:H3GGKBBXX:5:2114:27184:29817,J00121:27:H3GGKBBXX:5:1127:21978:44183,J00121:27:H3GGKBBXX:5:2106:25195:34881,J00121:27:H3GGKBBXX:5:1209:20720:28639,J00121:27:H3GGKBBXX:5:2128:21430:46223,J00121:27:H3GGKBBXX:5:2207:3183:17245,J00121:27:H3GGKBBXX:5:1213:6664:5341,J00121:27:H3GGKBBXX:5:2120:27204:36886,J00121:27:H3GGKBBXX:5:1224:25621:27496,J00121:27:H3GGKBBXX:5:1103:27712:12339,J00121:27:H3GGKBBXX:5:1110:27976:5165,J00121:27:H3GGKBBXX:5:1113:14620:21834,J00121:27:H3GGKBBXX:5:2221:25104:41686,J00121:27:H3GGKBBXX:5:2224:3427:19425,J00121:27:H3GGKBBXX:5:2107:12428:37624,J00121:27:H3GGKBBXX:5:2205:17097:19724,J00121:27:H3GGKBBXX:5:1107:17959:25333;sequence=TACAGTTACTTAGGGTATCTGTTATGGTTATAATTATAAGAAAGACTTAGCTTAATTGTTTCTTTGGGTTGATCAAAAATAGATTAAATATATAACTAATTTCTATCGAAGTG;start=477308;subtype=IES;support_ref=4;support_variant=37;type=IES;
scaffold51_9_with_IES	MILORD	internal_eliminated_sequence	478936	478992	.	.	.	ID=MILORD.9.478936.478992;Name=MILORD.9.478936.478992;bounded_by_ta=TRUE;common_boundary=None;end=478992;ies_id=IESPGM.PTET51.1.9.454773;ies_left_dist=299;ies_min_dist=270;ies_right_dist=270;junction_seq=tattaaataatgaatTAtattatttacaagcc;read_names=J00121:27:H3GGKBBXX:5:2115:5700:8066;sequence=TATGCTTAATTACATATTCATTAATTATTTTCCATTTACAATTCTGTAAAATAACTA;start=478936;subtype=MAC;support_ref=133;support_variant=1;type=CRYPTIC;
scaffold51_9_with_IES	MILORD	internal_eliminated_sequence	479235	479262	.	.	.	ID=MILORD.9.479235.479262;Name=MILORD.9.479235.479262;bounded_by_ta=TRUE;common_boundary=Both;end=479262;ies_id=IESPGM.PTET51.1.9.454773;ies_left_dist=0;ies_min_dist=0;ies_right_dist=0;junction_seq=gggatctgcagtatgTAagaaagaagaaattg;read_names=J00121:27:H3GGKBBXX:5:2123:3295:45572,J00121:27:H3GGKBBXX:5:1203:14976:13658,J00121:27:H3GGKBBXX:5:1114:18791:48438,J00121:27:H3GGKBBXX:5:1113:8460:13130,J00121:27:H3GGKBBXX:5:1207:7831:18827,J00121:27:H3GGKBBXX:5:2108:6066:27584,J00121:27:H3GGKBBXX:5:2213:24728:12058,J00121:27:H3GGKBBXX:5:2107:3945:2000,J00121:27:H3GGKBBXX:5:1125:24850:23100,J00121:27:H3GGKBBXX:5:2207:16610:15715,J00121:27:H3GGKBBXX:5:1203:30736:39453,J00121:27:H3GGKBBXX:5:2228:17360:11214,J00121:27:H3GGKBBXX:5:1113:24698:13130,J00121:27:H3GGKBBXX:5:1122:25195:16313,J00121:27:H3GGKBBXX:5:1127:10247:9473,J00121:27:H3GGKBBXX:5:2218:21065:27795,J00121:27:H3GGKBBXX:5:1123:26687:5991,J00121:27:H3GGKBBXX:5:2118:17594:21993,J00121:27:H3GGKBBXX:5:1226:31812:29325,J00121:27:H3GGKBBXX:5:1118:14113:10721,J00121:27:H3GGKBBXX:5:2104:22526:10704,J00121:27:H3GGKBBXX:5:2225:10835:18054,J00121:27:H3GGKBBXX:5:1114:28341:29923,J00121:27:H3GGKBBXX:5:1224:14001:17561,J00121:27:H3GGKBBXX:5:1228:10703:8752,J00121:27:H3GGKBBXX:5:2212:11211:33264,J00121:27:H3GGKBBXX:5:1206:6482:8541,J00121:27:H3GGKBBXX:5:2121:8460:3143,J00121:27:H3GGKBBXX:5:1227:26463:39400,J00121:27:H3GGKBBXX:5:2206:3985:36147,J00121:27:H3GGKBBXX:5:1202:9902:44183,J00121:27:H3GGKBBXX:5:1103:6888:28973,J00121:27:H3GGKBBXX:5:1101:18152:31365,J00121:27:H3GGKBBXX:5:1206:13595:16999,J00121:27:H3GGKBBXX:5:1206:14296:17122,J00121:27:H3GGKBBXX:5:2114:31324:37062,J00121:27:H3GGKBBXX:5:2213:11485:27830,J00121:27:H3GGKBBXX:5:1224:18081:28463,J00121:27:H3GGKBBXX:5:1106:31365:16946,J00121:27:H3GGKBBXX:5:1219:5020:10335,J00121:27:H3GGKBBXX:5:2228:17371:11161,J00121:27:H3GGKBBXX:5:1204:28524:30661,J00121:27:H3GGKBBXX:5:2212:11251:33299,J00121:27:H3GGKBBXX:5:1215:7649:23294,J00121:27:H3GGKBBXX:5:2125:7141:32472,J00121:27:H3GGKBBXX:5:1106:17908:9526,J00121:27:H3GGKBBXX:5:2105:21552:6413,J00121:27:H3GGKBBXX:5:1108:25337:24331,J00121:27:H3GGKBBXX:5:2111:4300:7820,J00121:27:H3GGKBBXX:5:2204:23734:23241;sequence=TATAAATAAACTATTAAATAATTGACTG;start=479235;subtype=IES;support_ref=3;support_variant=50;type=IES;
scaffold51_9_with_IES	MILORD	internal_eliminated_sequence	479527	479554	.	.	.	ID=MILORD.9.479527.479554;Name=MILORD.9.479527.479554;bounded_by_ta=TRUE;common_boundary=Both;end=479554;ies_id=IESPGM.PTET51.1.9.455037;ies_left_dist=0;ies_min_dist=0;ies_right_dist=0;junction_seq=tgattgccaattataTAaatcacagtcacttt;read_names=J00121:27:H3GGKBBXX:5:1201:7466:16014,J00121:27:H3GGKBBXX:5:2104:30695:13394,J00121:27:H3GGKBBXX:5:1203:19157:39014,J00121:27:H3GGKBBXX:5:2207:6025:30222,J00121:27:H3GGKBBXX:5:1119:23612:45115,J00121:27:H3GGKBBXX:5:1113:27742:20340,J00121:27:H3GGKBBXX:5:2106:27093:46047,J00121:27:H3GGKBBXX:5:1216:12368:26160,J00121:27:H3GGKBBXX:5:1109:22150:4391,J00121:27:H3GGKBBXX:5:1213:5487:2633,J00121:27:H3GGKBBXX:5:1121:19238:39295,J00121:27:H3GGKBBXX:5:2103:13007:30468,J00121:27:H3GGKBBXX:5:1218:20638:28358,J00121:27:H3GGKBBXX:5:2102:24596:16999,J00121:27:H3GGKBBXX:5:2109:13352:43445,J00121:27:H3GGKBBXX:5:1223:9496:42425,J00121:27:H3GGKBBXX:5:2225:7344:10000,J00121:27:H3GGKBBXX:5:1221:27103:17825,J00121:27:H3GGKBBXX:5:1126:7892:28498,J00121:27:H3GGKBBXX:5:2114:23419:17456,J00121:27:H3GGKBBXX:5:1228:26524:35180,J00121:27:H3GGKBBXX:5:2114:24779:11548,J00121:27:H3GGKBBXX:5:2219:25905:25281,J00121:27:H3GGKBBXX:5:1208:13565:32033,J00121:27:H3GGKBBXX:5:2206:9739:7328,J00121:27:H3GGKBBXX:5:1123:30553:11460,J00121:27:H3GGKBBXX:5:1208:11018:47770,J00121:27:H3GGKBBXX:5:1115:7415:32033,J00121:27:H3GGKBBXX:5:1222:8136:34618,J00121:27:H3GGKBBXX:5:2124:18010:39312,J00121:27:H3GGKBBXX:5:2124:11921:25527,J00121:27:H3GGKBBXX:5:2104:17026:4303,J00121:27:H3GGKBBXX:5:1117:10439:17896,J00121:27:H3GGKBBXX:5:1207:27438:2861,J00121:27:H3GGKBBXX:5:1224:21339:1156,J00121:27:H3GGKBBXX:5:2210:21237:42829,J00121:27:H3GGKBBXX:5:2212:5873:11952,J00121:27:H3GGKBBXX:5:2201:25712:13763,J00121:27:H3GGKBBXX:5:2216:30776:4778,J00121:27:H3GGKBBXX:5:1219:11891:17843;sequence=TATAATTAGATTATAAAAATATTAACTG;start=479527;subtype=IES;support_ref=3;support_variant=40;type=IES;
scaffold51_9_with_IES	MILORD	internal_eliminated_sequence	479651	479695	.	.	.	ID=MILORD.9.479651.479695;Name=MILORD.9.479651.479695;bounded_by_ta=TRUE;common_boundary=Both;end=479695;ies_id=IESPGM.PTET51.1.9.455133;ies_left_dist=0;ies_min_dist=0;ies_right_dist=0;junction_seq=caaaaataacactttTAtatttgagattctta;read_names=J00121:27:H3GGKBBXX:5:2213:8623:35251,J00121:27:H3GGKBBXX:5:1207:18558:10581,J00121:27:H3GGKBBXX:5:2112:20456:33563,J00121:27:H3GGKBBXX:5:1209:1671:10440,J00121:27:H3GGKBBXX:5:2124:22790:40385,J00121:27:H3GGKBBXX:5:1119:18720:27039,J00121:27:H3GGKBBXX:5:2110:8126:21236,J00121:27:H3GGKBBXX:5:1102:8217:1982,J00121:27:H3GGKBBXX:5:2106:7831:5147,J00121:27:H3GGKBBXX:5:1228:24485:13359,J00121:27:H3GGKBBXX:5:1109:30736:15926,J00121:27:H3GGKBBXX:5:2212:15280:39084,J00121:27:H3GGKBBXX:5:1215:22556:9842,J00121:27:H3GGKBBXX:5:1101:28493:27021,J00121:27:H3GGKBBXX:5:1128:23561:27268,J00121:27:H3GGKBBXX:5:2220:30776:24753,J00121:27:H3GGKBBXX:5:1111:21927:30099,J00121:27:H3GGKBBXX:5:2201:30919:4321,J00121:27:H3GGKBBXX:5:2202:14103:47208,J00121:27:H3GGKBBXX:5:1207:10602:27215,J00121:27:H3GGKBBXX:5:2210:14529:12392,J00121:27:H3GGKBBXX:5:2117:2270:16928,J00121:27:H3GGKBBXX:5:1124:24972:31998,J00121:27:H3GGKBBXX:5:1114:6268:49142,J00121:27:H3GGKBBXX:5:2114:14763:42407,J00121:27:H3GGKBBXX:5:1112:20628:9350,J00121:27:H3GGKBBXX:5:1208:20912:43673,J00121:27:H3GGKBBXX:5:2221:26768:2932,J00121:27:H3GGKBBXX:5:1203:6431:48333,J00121:27:H3GGKBBXX:5:1104:13352:10915,J00121:27:H3GGKBBXX:5:1115:18771:30573,J00121:27:H3GGKBBXX:5:2107:26311:28200,J00121:27:H3GGKBBXX:5:1111:26758:37378,J00121:27:H3GGKBBXX:5:2214:28605:10581,J00121:27:H3GGKBBXX:5:2126:20770:21940,J00121:27:H3GGKBBXX:5:1120:25875:16436,J00121:27:H3GGKBBXX:5:1119:19187:43849,J00121:27:H3GGKBBXX:5:1115:18710:30538,J00121:27:H3GGKBBXX:5:1105:25073:37132,J00121:27:H3GGKBBXX:5:2216:18446:30468,J00121:27:H3GGKBBXX:5:2216:20608:6818,J00121:27:H3GGKBBXX:5:2117:12530:18177;sequence=TATACTCAATAGTAATTCTTATAATTTAGTTCGATAAATCAAATA;start=479651;subtype=IES;support_ref=0;support_variant=42;type=IES;
scaffold51_9_with_IES	MILORD	internal_eliminated_sequence	479960	479987	.	.	.	ID=MILORD.9.479960.479987;Name=MILORD.9.479960.479987;bounded_by_ta=TRUE;common_boundary=Both;end=479987;ies_id=IESPGM.PTET51.1.9.455397;ies_left_dist=0;ies_min_dist=0;ies_right_dist=0;junction_seq=ttaacctagattgaaTAagcattaaatctagg;read_names=J00121:27:H3GGKBBXX:5:2103:12144:11706,J00121:27:H3GGKBBXX:5:1102:23805:29483,J00121:27:H3GGKBBXX:5:2212:4269:17825,J00121:27:H3GGKBBXX:5:2221:10328:46047,J00121:27:H3GGKBBXX:5:1220:25581:46416,J00121:27:H3GGKBBXX:5:2211:20486:11495,J00121:27:H3GGKBBXX:5:2201:9120:12515,J00121:27:H3GGKBBXX:5:2110:4340:8418,J00121:27:H3GGKBBXX:5:1203:15990:1912,J00121:27:H3GGKBBXX:5:1101:18051:11671,J00121:27:H3GGKBBXX:5:2215:13535:9332,J00121:27:H3GGKBBXX:5:2110:31243:30063,J00121:27:H3GGKBBXX:5:1218:6979:14607,J00121:27:H3GGKBBXX:5:2213:10581:32103,J00121:27:H3GGKBBXX:5:1227:20019:26090,J00121:27:H3GGKBBXX:5:1219:24880:43726,J00121:27:H3GGKBBXX:5:2220:5436:2088,J00121:27:H3GGKBBXX:5:2114:13880:3143,J00121:27:H3GGKBBXX:5:1201:28006:24841,J00121:27:H3GGKBBXX:5:2126:25134:34846,J00121:27:H3GGKBBXX:5:1203:8887:8910;sequence=TATAATATTTATAGAAATTACTTTACTA;start=479960;subtype=IES;support_ref=3;support_variant=21;type=IES;
scaffold51_9_with_IES	MILORD	internal_eliminated_sequence	480860	480913	.	.	.	ID=MILORD.9.480860.480913;Name=MILORD.9.480860.480913;bounded_by_ta=TRUE;common_boundary=None;end=480913;ies_id=IESPGM.PTET51.1.9.456267;ies_left_dist=-2;ies_min_dist=2;ies_right_dist=-2;junction_seq=tgatttatttctttaTAcatccatctttaaaa;read_names=J00121:27:H3GGKBBXX:5:1219:20283:16102,J00121:27:H3GGKBBXX:5:1122:28402:19162,J00121:27:H3GGKBBXX:5:2124:21298:47049,J00121:27:H3GGKBBXX:5:1121:24637:34477,J00121:27:H3GGKBBXX:5:2111:9810:12409,J00121:27:H3GGKBBXX:5:2202:19755:20181,J00121:27:H3GGKBBXX:5:1118:25276:22432,J00121:27:H3GGKBBXX:5:2205:32512:21922,J00121:27:H3GGKBBXX:5:1211:28828:9315,J00121:27:H3GGKBBXX:5:2219:28016:14871,J00121:27:H3GGKBBXX:5:2215:16011:29413,J00121:27:H3GGKBBXX:5:1102:2463:6642,J00121:27:H3GGKBBXX:5:2222:29944:29817,J00121:27:H3GGKBBXX:5:2219:14083:8910,J00121:27:H3GGKBBXX:5:2108:6471:7046,J00121:27:H3GGKBBXX:5:2103:7953:29061,J00121:27:H3GGKBBXX:5:1223:8613:22151,J00121:27:H3GGKBBXX:5:2202:16975:16243,J00121:27:H3GGKBBXX:5:2212:3194:6572,J00121:27:H3GGKBBXX:5:1225:16965:38099,J00121:27:H3GGKBBXX:5:2227:8927:22661,J00121:27:H3GGKBBXX:5:2124:25936:15979,J00121:27:H3GGKBBXX:5:2223:12520:35075,J00121:27:H3GGKBBXX:5:1208:19725:42565,J00121:27:H3GGKBBXX:5:2224:18243:28885,J00121:27:H3GGKBBXX:5:1101:25753:9578,J00121:27:H3GGKBBXX:5:2214:10297:38328,J00121:27:H3GGKBBXX:5:1222:11505:35462,J00121:27:H3GGKBBXX:5:1114:12327:18071,J00121:27:H3GGKBBXX:5:2122:13443:46487,J00121:27:H3GGKBBXX:5:1106:20547:44869,J00121:27:H3GGKBBXX:5:1206:18456:34284,J00121:27:H3GGKBBXX:5:2208:16346:6114,J00121:27:H3GGKBBXX:5:2228:17563:25351,J00121:27:H3GGKBBXX:5:2218:8511:8049,J00121:27:H3GGKBBXX:5:1126:16041:37589,J00121:27:H3GGKBBXX:5:1205:30330:17122,J00121:27:H3GGKBBXX:5:2225:19390:17790,J00121:27:H3GGKBBXX:5:1101:12916:42829,J00121:27:H3GGKBBXX:5:2103:9232:8101,J00121:27:H3GGKBBXX:5:1112:21044:6413,J00121:27:H3GGKBBXX:5:1123:28777:36974,J00121:27:H3GGKBBXX:5:2212:13261:22643,J00121:27:H3GGKBBXX:5:1126:12347:27180,J00121:27:H3GGKBBXX:5:1108:13190:34231,J00121:27:H3GGKBBXX:5:1226:24119:29993,J00121:27:H3GGKBBXX:5:1218:5010:38592,J00121:27:H3GGKBBXX:5:2225:30726:22344,J00121:27:H3GGKBBXX:5:1122:12469:46522,J00121:27:H3GGKBBXX:5:2104:15595:47612,J00121:27:H3GGKBBXX:5:1114:19735:27602,J00121:27:H3GGKBBXX:5:2222:7750:38275,J00121:27:H3GGKBBXX:5:2226:27356:16260,J00121:27:H3GGKBBXX:5:1122:13332:2791,J00121:27:H3GGKBBXX:5:1127:6898:43796,J00121:27:H3GGKBBXX:5:2111:24079:35796,J00121:27:H3GGKBBXX:5:1201:17523:39453,J00121:27:H3GGKBBXX:5:2213:18670:23505,J00121:27:H3GGKBBXX:5:2122:7821:41563,J00121:27:H3GGKBBXX:5:1120:16133:29237,J00121:27:H3GGKBBXX:5:2208:12094:10422,J00121:27:H3GGKBBXX:5:2207:24413:6624,J00121:27:H3GGKBBXX:5:2216:14742:2457,J00121:27:H3GGKBBXX:5:1207:24972:17509,J00121:27:H3GGKBBXX:5:2219:24698:3530,J00121:27:H3GGKBBXX:5:2109:13656:42460,J00121:27:H3GGKBBXX:5:1207:17492:22555,J00121:27:H3GGKBBXX:5:1205:11901:26828,J00121:27:H3GGKBBXX:5:2122:16315:44640,J00121:27:H3GGKBBXX:5:1221:21714:10211,J00121:27:H3GGKBBXX:5:2110:18599:46311;sequence=TATACTTAATAATCTTTTTTATTTGTGAAATTGAGAAAATTGACACTTCAATTA;start=480860;subtype=OVERLAPPING;support_ref=4;support_variant=71;type=ALTERNATIVE;
scaffold51_9_with_IES	MILORD	internal_eliminated_sequence	481717	481743	.	.	.	ID=MILORD.9.481717.481743;Name=MILORD.9.481717.481743;bounded_by_ta=TRUE;common_boundary=Both;end=481743;ies_id=IESPGM.PTET51.1.9.457072;ies_left_dist=0;ies_min_dist=0;ies_right_dist=0;junction_seq=tagcacttgtggatgTAcattagtttattaca;read_names=J00121:27:H3GGKBBXX:5:2102:19928:16190,J00121:27:H3GGKBBXX:5:1209:23297:19425,J00121:27:H3GGKBBXX:5:2214:4553:4848,J00121:27:H3GGKBBXX:5:2227:10013:28270,J00121:27:H3GGKBBXX:5:2218:16001:18177,J00121:27:H3GGKBBXX:5:2119:9962:16120,J00121:27:H3GGKBBXX:5:1114:17980:48227,J00121:27:H3GGKBBXX:5:2224:15899:34424,J00121:27:H3GGKBBXX:5:2228:14012:47577,J00121:27:H3GGKBBXX:5:1228:12905:30222,J00121:27:H3GGKBBXX:5:2210:6045:17843,J00121:27:H3GGKBBXX:5:2222:23358:17948,J00121:27:H3GGKBBXX:5:2226:8806:5991,J00121:27:H3GGKBBXX:5:1122:16721:14854,J00121:27:H3GGKBBXX:5:2225:16193:9614,J00121:27:H3GGKBBXX:5:1110:8937:32314,J00121:27:H3GGKBBXX:5:1204:11282:26846,J00121:27:H3GGKBBXX:5:2218:21684:46733,J00121:27:H3GGKBBXX:5:2111:20212:25439,J00121:27:H3GGKBBXX:5:2212:10906:26934,J00121:27:H3GGKBBXX:5:2214:7415:30204,J00121:27:H3GGKBBXX:5:1211:19725:30890,J00121:27:H3GGKBBXX:5:2104:5315:25193,J00121:27:H3GGKBBXX:5:1220:27458:11583,J00121:27:H3GGKBBXX:5:2216:18954:31593,J00121:27:H3GGKBBXX:5:2227:24008:43269,J00121:27:H3GGKBBXX:5:1127:11535:2527,J00121:27:H3GGKBBXX:5:1210:9435:20269,J00121:27:H3GGKBBXX:5:1105:26971:22274,J00121:27:H3GGKBBXX:5:1202:12236:20902,J00121:27:H3GGKBBXX:5:1120:22648:35004,J00121:27:H3GGKBBXX:5:2220:30421:30433,J00121:27:H3GGKBBXX:5:1115:19877:35620,J00121:27:H3GGKBBXX:5:1122:12449:4391,J00121:27:H3GGKBBXX:5:2219:7090:21342,J00121:27:H3GGKBBXX:5:1105:26981:22256,J00121:27:H3GGKBBXX:5:2222:16264:43814,J00121:27:H3GGKBBXX:5:2111:28534:2264,J00121:27:H3GGKBBXX:5:2107:8816:10827,J00121:27:H3GGKBBXX:5:1225:25763:36956,J00121:27:H3GGKBBXX:5:1127:20101:42653,J00121:27:H3GGKBBXX:5:2120:8186:7169,J00121:27:H3GGKBBXX:5:2112:15311:48175,J00121:27:H3GGKBBXX:5:1210:6745:24155,J00121:27:H3GGKBBXX:5:1120:14509:3670,J00121:27:H3GGKBBXX:5:2219:4604:10106,J00121:27:H3GGKBBXX:5:1108:21897:29272,J00121:27:H3GGKBBXX:5:1208:12662:6976,J00121:27:H3GGKBBXX:5:2118:26139:28534,J00121:27:H3GGKBBXX:5:1213:8237:8242,J00121:27:H3GGKBBXX:5:1221:5822:29343,J00121:27:H3GGKBBXX:5:2101:9465:32982,J00121:27:H3GGKBBXX:5:2115:21937:25685,J00121:27:H3GGKBBXX:5:1115:14935:13939,J00121:27:H3GGKBBXX:5:1219:24474:5569,J00121:27:H3GGKBBXX:5:2124:4827:39787,J00121:27:H3GGKBBXX:5:2210:6969:39207,J00121:27:H3GGKBBXX:5:1114:4929:22696,J00121:27:H3GGKBBXX:5:2113:24657:44359,J00121:27:H3GGKBBXX:5:2227:6542:15434,J00121:27:H3GGKBBXX:5:1114:9465:31224,J00121:27:H3GGKBBXX:5:1125:6340:31716,J00121:27:H3GGKBBXX:5:1204:25104:16401,J00121:27:H3GGKBBXX:5:1204:24779:16471,J00121:27:H3GGKBBXX:5:1114:4350:23206,J00121:27:H3GGKBBXX:5:2219:1925:10844,J00121:27:H3GGKBBXX:5:2201:7436:30696,J00121:27:H3GGKBBXX:5:2228:20699:18194,J00121:27:H3GGKBBXX:5:1122:6563:2914,J00121:27:H3GGKBBXX:5:1125:14346:17069,J00121:27:H3GGKBBXX:5:2212:24738:36165,J00121:27:H3GGKBBXX:5:1116:20293:12814,J00121:27:H3GGKBBXX:5:1223:19065:13570,J00121:27:H3GGKBBXX:5:2221:22922:39699,J00121:27:H3GGKBBXX:5:1119:16112:5816,J00121:27:H3GGKBBXX:5:2214:29031:12339,J00121:27:H3GGKBBXX:5:2122:23794:48421,J00121:27:H3GGKBBXX:5:2209:17817:31558,J00121:27:H3GGKBBXX:5:1226:12357:7820,J00121:27:H3GGKBBXX:5:2215:31964:4268,J00121:27:H3GGKBBXX:5:2211:9039:18282;sequence=TAAAGTAGACAATAACCTATTAGATTA;start=481717;subtype=IES;support_ref=3;support_variant=81;type=IES;
scaffold51_9_with_IES	MILORD	internal_eliminated_sequence	482862	482888	.	.	.	ID=MILORD.9.482862.482888;Name=MILORD.9.482862.482888;bounded_by_ta=TRUE;common_boundary=Both;end=482888;ies_id=IESPGM.PTET51.1.9.458190;ies_left_dist=0;ies_min_dist=0;ies_right_dist=0;junction_seq=attattgtatattagTAattatcaaaattcaa;read_names=J00121:27:H3GGKBBXX:5:1222:21359:13711,J00121:27:H3GGKBBXX:5:2118:24505:46768,J00121:27:H3GGKBBXX:5:1115:17371:20234,J00121:27:H3GGKBBXX:5:1219:15767:32261,J00121:27:H3GGKBBXX:5:2217:15625:24560,J00121:27:H3GGKBBXX:5:2209:29914:26635,J00121:27:H3GGKBBXX:5:1225:3955:5640,J00121:27:H3GGKBBXX:5:1214:14438:1683,J00121:27:H3GGKBBXX:5:1213:26555:3512,J00121:27:H3GGKBBXX:5:2212:17604:37589,J00121:27:H3GGKBBXX:5:2128:14925:27074,J00121:27:H3GGKBBXX:5:1104:17066:37255,J00121:27:H3GGKBBXX:5:2206:22932:21782,J00121:27:H3GGKBBXX:5:1222:11089:15961,J00121:27:H3GGKBBXX:5:1113:26595:7380,J00121:27:H3GGKBBXX:5:1104:2635:48227,J00121:27:H3GGKBBXX:5:2225:27712:22116,J00121:27:H3GGKBBXX:5:2206:22830:21817,J00121:27:H3GGKBBXX:5:1218:21846:37378,J00121:27:H3GGKBBXX:5:1116:18142:46926,J00121:27:H3GGKBBXX:5:2114:20029:2510,J00121:27:H3GGKBBXX:5:1201:10023:43726,J00121:27:H3GGKBBXX:5:1115:4929:8101,J00121:27:H3GGKBBXX:5:1127:14854:9965,J00121:27:H3GGKBBXX:5:1120:12012:4092,J00121:27:H3GGKBBXX:5:2222:28422:29395,J00121:27:H3GGKBBXX:5:2118:1610:31998,J00121:27:H3GGKBBXX:5:1126:31598:9438,J00121:27:H3GGKBBXX:5:2209:28016:10932,J00121:27:H3GGKBBXX:5:2226:16538:7504,J00121:27:H3GGKBBXX:5:1208:8075:30714,J00121:27:H3GGKBBXX:5:1123:6948:11776,J00121:27:H3GGKBBXX:5:2214:2920:48755,J00121:27:H3GGKBBXX:5:2118:9455:15733,J00121:27:H3GGKBBXX:5:1101:16193:31347,J00121:27:H3GGKBBXX:5:2204:14915:28745,J00121:27:H3GGKBBXX:5:2101:23348:15012,J00121:27:H3GGKBBXX:5:2227:25641:26652,J00121:27:H3GGKBBXX:5:2221:15737:3196,J00121:27:H3GGKBBXX:5:1121:6877:44711;sequence=TATAGATTCAACACGTTAATGTATCCA;start=482862;subtype=IES;support_ref=0;support_variant=40;type=IES;
scaffold51_9_with_IES	MILORD	internal_eliminated_sequence	484139	484164	.	.	.	ID=MILORD.9.484139.484164;Name=MILORD.9.484139.484164;bounded_by_ta=TRUE;common_boundary=Both;end=484164;ies_id=IESPGM.PTET51.1.9.459440;ies_left_dist=0;ies_min_dist=0;ies_right_dist=0;junction_seq=attttgaactcaagtTAtctccattgttaata;read_names=J00121:27:H3GGKBBXX:5:1227:3265:45414,J00121:27:H3GGKBBXX:5:2122:3062:33844,J00121:27:H3GGKBBXX:5:1110:11424:10704,J00121:27:H3GGKBBXX:5:1205:25966:20146,J00121:27:H3GGKBBXX:5:2206:14590:28182,J00121:27:H3GGKBBXX:5:1107:28960:41299,J00121:27:H3GGKBBXX:5:2211:25631:18581,J00121:27:H3GGKBBXX:5:1115:6228:45273,J00121:27:H3GGKBBXX:5:2210:11921:22784,J00121:27:H3GGKBBXX:5:1117:22161:47700,J00121:27:H3GGKBBXX:5:2204:31538:42706,J00121:27:H3GGKBBXX:5:1211:29254:24612,J00121:27:H3GGKBBXX:5:1205:8704:33492,J00121:27:H3GGKBBXX:5:2212:29792:29694,J00121:27:H3GGKBBXX:5:1101:10622:13324,J00121:27:H3GGKBBXX:5:2224:2027:36446,J00121:27:H3GGKBBXX:5:1119:21897:25439,J00121:27:H3GGKBBXX:5:1115:4148:29219,J00121:27:H3GGKBBXX:5:1220:26697:19548,J00121:27:H3GGKBBXX:5:2112:19086:42548,J00121:27:H3GGKBBXX:5:1220:3752:28674,J00121:27:H3GGKBBXX:5:1227:8004:6818,J00121:27:H3GGKBBXX:5:1107:2889:22045,J00121:27:H3GGKBBXX:5:2227:5842:38486,J00121:27:H3GGKBBXX:5:2113:30929:32332,J00121:27:H3GGKBBXX:5:1225:11617:13078,J00121:27:H3GGKBBXX:5:2107:20019:23065,J00121:27:H3GGKBBXX:5:2217:12499:40772,J00121:27:H3GGKBBXX:5:1114:7557:43216,J00121:27:H3GGKBBXX:5:1210:7791:43585,J00121:27:H3GGKBBXX:5:1118:10510:42636,J00121:27:H3GGKBBXX:5:1218:18599:47682,J00121:27:H3GGKBBXX:5:1123:13281:45783,J00121:27:H3GGKBBXX:5:1127:17837:39647,J00121:27:H3GGKBBXX:5:2114:23683:8734,J00121:27:H3GGKBBXX:5:2213:29356:5341,J00121:27:H3GGKBBXX:5:1110:8887:47946,J00121:27:H3GGKBBXX:5:2124:21420:43919,J00121:27:H3GGKBBXX:5:1207:16488:41739,J00121:27:H3GGKBBXX:5:1207:12063:25879,J00121:27:H3GGKBBXX:5:1214:26159:40702,J00121:27:H3GGKBBXX:5:2207:5112:14045,J00121:27:H3GGKBBXX:5:1128:17330:35215,J00121:27:H3GGKBBXX:5:1204:31152:33422,J00121:27:H3GGKBBXX:5:2117:31436:3635,J00121:27:H3GGKBBXX:5:1226:9303:18107,J00121:27:H3GGKBBXX:5:2115:6806:14590,J00121:27:H3GGKBBXX:5:2205:1560:36692,J00121:27:H3GGKBBXX:5:2206:7121:33352,J00121:27:H3GGKBBXX:5:2224:25073:22010,J00121:27:H3GGKBBXX:5:1213:19502:22239,J00121:27:H3GGKBBXX:5:1222:6400:16735,J00121:27:H3GGKBBXX:5:2108:21653:25122,J00121:27:H3GGKBBXX:5:2223:4371:37343,J00121:27:H3GGKBBXX:5:2101:18680:40332,J00121:27:H3GGKBBXX:5:2102:21866:11530,J00121:27:H3GGKBBXX:5:2121:23937:43919,J00121:27:H3GGKBBXX:5:2203:5913:13640,J00121:27:H3GGKBBXX:5:1221:10724:4954;sequence=TATAGATAATCAAATATTTTGAATTG;start=484139;subtype=IES;support_ref=0;support_variant=59;type=IES;
scaffold51_9_with_IES	MILORD	internal_eliminated_sequence	485653	485789	.	.	.	ID=MILORD.9.485653.485789;Name=MILORD.9.485653.485789;bounded_by_ta=TRUE;common_boundary=Both;end=485789;ies_id=IESPGM.PTET51.1.9.460928;ies_left_dist=0;ies_min_dist=0;ies_right_dist=0;junction_seq=ttaaaaatattcaatTActaacctctagcttt;read_names=J00121:27:H3GGKBBXX:5:1209:12834:37378,J00121:27:H3GGKBBXX:5:1121:5507:28340,J00121:27:H3GGKBBXX:5:1110:15656:17896,J00121:27:H3GGKBBXX:5:2106:13393:38099,J00121:27:H3GGKBBXX:5:2227:10135:18353,J00121:27:H3GGKBBXX:5:2207:32217:39945,J00121:27:H3GGKBBXX:5:1218:21359:2422,J00121:27:H3GGKBBXX:5:1109:25256:5728,J00121:27:H3GGKBBXX:5:1211:19705:24841,J00121:27:H3GGKBBXX:5:1219:16599:37431,J00121:27:H3GGKBBXX:5:2226:4107:39031,J00121:27:H3GGKBBXX:5:2107:10470:34793,J00121:27:H3GGKBBXX:5:1224:27661:2545,J00121:27:H3GGKBBXX:5:1209:23602:24489,J00121:27:H3GGKBBXX:5:2215:28798:23083,J00121:27:H3GGKBBXX:5:1202:22435:45150,J00121:27:H3GGKBBXX:5:2226:8075:7187,J00121:27:H3GGKBBXX:5:1226:23165:38890,J00121:27:H3GGKBBXX:5:2103:19086:9491,J00121:27:H3GGKBBXX:5:1102:24200:30274,J00121:27:H3GGKBBXX:5:2105:24302:18529,J00121:27:H3GGKBBXX:5:2118:15371:35796,J00121:27:H3GGKBBXX:5:1206:29914:9789,J00121:27:H3GGKBBXX:5:2211:20994:15434,J00121:27:H3GGKBBXX:5:1223:17300:33967,J00121:27:H3GGKBBXX:5:1102:6745:23804,J00121:27:H3GGKBBXX:5:2208:15067:26863,J00121:27:H3GGKBBXX:5:1108:7456:20111,J00121:27:H3GGKBBXX:5:1111:7080:12603,J00121:27:H3GGKBBXX:5:2203:6685:33721,J00121:27:H3GGKBBXX:5:1110:11454:38117,J00121:27:H3GGKBBXX:5:2225:25885:17685,J00121:27:H3GGKBBXX:5:1117:5822:43515,J00121:27:H3GGKBBXX:5:1111:7425:5007,J00121:27:H3GGKBBXX:5:1122:18122:25228,J00121:27:H3GGKBBXX:5:1111:5355:9860,J00121:27:H3GGKBBXX:5:1126:12023:8576,J00121:27:H3GGKBBXX:5:1228:11972:6238,J00121:27:H3GGKBBXX:5:2214:10013:26090,J00121:27:H3GGKBBXX:5:2210:30858:3934,J00121:27:H3GGKBBXX:5:2225:22638:42583,J00121:27:H3GGKBBXX:5:1112:7030:11987,J00121:27:H3GGKBBXX:5:2217:4868:9789,J00121:27:H3GGKBBXX:5:2113:19492:11882,J00121:27:H3GGKBBXX:5:2119:31852:45361,J00121:27:H3GGKBBXX:5:2201:11211:40578,J00121:27:H3GGKBBXX:5:1215:21978:47524;sequence=TATTGTTAATTTAAAAACATTCAATTTTTATTGAAGTTTTTATTTATAATTATGTAGTTCTATTTTTTGAATATAACTTTTAAATCTAACTACAAAATAGATTAGTGAATAAATTTGCTTTAATTTAAATGCAACAA;start=485653;subtype=IES;support_ref=2;support_variant=47;type=IES;
scaffold51_9_with_IES	MILORD	internal_eliminated_sequence	486412	486475	.	.	.	ID=MILORD.9.486412.486475;Name=MILORD.9.486412.486475;bounded_by_ta=TRUE;common_boundary=Both;end=486475;ies_id=IESPGM.PTET51.1.9.461550;ies_left_dist=0;ies_min_dist=0;ies_right_dist=0;junction_seq=atctactatcctttgTAccttcgcctttttgt;read_names=J00121:27:H3GGKBBXX:5:2110:32015:44517,J00121:27:H3GGKBBXX:5:2125:13677:37994,J00121:27:H3GGKBBXX:5:1226:9090:4971,J00121:27:H3GGKBBXX:5:1224:23145:41387,J00121:27:H3GGKBBXX:5:1218:2788:23979,J00121:27:H3GGKBBXX:5:1207:10500:6536,J00121:27:H3GGKBBXX:5:1221:26494:7556,J00121:27:H3GGKBBXX:5:2111:27417:27443,J00121:27:H3GGKBBXX:5:2228:6644:9385,J00121:27:H3GGKBBXX:5:1223:13047:24419,J00121:27:H3GGKBBXX:5:2118:11475:31259,J00121:27:H3GGKBBXX:5:1128:11353:8119,J00121:27:H3GGKBBXX:5:2220:15919:33404,J00121:27:H3GGKBBXX:5:2107:9983:16295,J00121:27:H3GGKBBXX:5:1105:26433:33967,J00121:27:H3GGKBBXX:5:1123:6370:41335,J00121:27:H3GGKBBXX:5:1226:9019:4989,J00121:27:H3GGKBBXX:5:2107:2463:14133,J00121:27:H3GGKBBXX:5:2201:24119:41809,J00121:27:H3GGKBBXX:5:1211:19157:25896,J00121:27:H3GGKBBXX:5:2214:16183:18071,J00121:27:H3GGKBBXX:5:1121:8136:43691,J00121:27:H3GGKBBXX:5:2211:16995:29923,J00121:27:H3GGKBBXX:5:1204:9130:36903,J00121:27:H3GGKBBXX:5:2112:18791:39752,J00121:27:H3GGKBBXX:5:1220:26037:13060,J00121:27:H3GGKBBXX:5:2202:19999:15996,J00121:27:H3GGKBBXX:5:1217:1367:45080,J00121:27:H3GGKBBXX:5:2107:16488:23874,J00121:27:H3GGKBBXX:5:2208:12083:34600,J00121:27:H3GGKBBXX:5:1208:9445:4180,J00121:27:H3GGKBBXX:5:1222:5507:6255,J00121:27:H3GGKBBXX:5:2111:1824:32261,J00121:27:H3GGKBBXX:5:1116:19481:15873,J00121:27:H3GGKBBXX:5:2207:15666:9016,J00121:27:H3GGKBBXX:5:2220:10257:48456,J00121:27:H3GGKBBXX:5:1124:23632:24401,J00121:27:H3GGKBBXX:5:2104:10764:41915,J00121:27:H3GGKBBXX:5:1213:1600:41510,J00121:27:H3GGKBBXX:5:1127:7324:20304,J00121:27:H3GGKBBXX:5:2104:14823:20041,J00121:27:H3GGKBBXX:5:1214:12520:25404,J00121:27:H3GGKBBXX:5:1207:18822:31189,J00121:27:H3GGKBBXX:5:2113:27894:44482,J00121:27:H3GGKBBXX:5:1103:11272:19865,J00121:27:H3GGKBBXX:5:1213:21633:3916,J00121:27:H3GGKBBXX:5:2224:24972:13429,J00121:27:H3GGKBBXX:5:2208:18862:1472,J00121:27:H3GGKBBXX:5:2106:23561:39787,J00121:27:H3GGKBBXX:5:1117:19664:39717,J00121:27:H3GGKBBXX:5:1106:4858:13957,J00121:27:H3GGKBBXX:5:1228:30847:5569,J00121:27:H3GGKBBXX:5:2120:12357:7785,J00121:27:H3GGKBBXX:5:1123:10581:17685,J00121:27:H3GGKBBXX:5:2216:6745:45748,J00121:27:H3GGKBBXX:5:1220:25895:3916,J00121:27:H3GGKBBXX:5:2211:19847:7433,J00121:27:H3GGKBBXX:5:2113:20628:10053,J00121:27:H3GGKBBXX:5:2212:27529:8822,J00121:27:H3GGKBBXX:5:2219:28351:14678,J00121:27:H3GGKBBXX:5:1120:27042:26969,J00121:27:H3GGKBBXX:5:2116:3051:47190,J00121:27:H3GGKBBXX:5:2128:7141:35110,J00121:27:H3GGKBBXX:5:1220:23226:31540,J00121:27:H3GGKBBXX:5:2213:28716:23962,J00121:27:H3GGKBBXX:5:2102:18314:39207,J00121:27:H3GGKBBXX:5:1106:23663:5253,J00121:27:H3GGKBBXX:5:1203:5183:33932,J00121:27:H3GGKBBXX:5:2101:11373:26758,J00121:27:H3GGKBBXX:5:2201:6512:23294,J00121:27:H3GGKBBXX:5:2218:23825:16753,J00121:27:H3GGKBBXX:5:2224:26169:24015,J00121:27:H3GGKBBXX:5:2220:13119:42724,J00121:27:H3GGKBBXX:5:1112:19502:12673,J00121:27:H3GGKBBXX:5:2223:24099:9842,J00121:27:H3GGKBBXX:5:2121:27336:40807,J00121:27:H3GGKBBXX:5:1119:23734:9737,J00121:27:H3GGKBBXX:5:1203:18751:37361,J00121:27:H3GGKBBXX:5:2214:23084:7908,J00121:27:H3GGKBBXX:5:1207:25936:7046,J00121:27:H3GGKBBXX:5:1204:14032:14695,J00121:27:H3GGKBBXX:5:2106:13667:7275,J00121:27:H3GGKBBXX:5:2202:9333:13763,J00121:27:H3GGKBBXX:5:1125:4949:34196,J00121:27:H3GGKBBXX:5:1218:19837:45607,J00121:27:H3GGKBBXX:5:2225:27894:14660,J00121:27:H3GGKBBXX:5:2121:18284:2439,J00121:27:H3GGKBBXX:5:2212:7933:10598,J00121:27:H3GGKBBXX:5:2208:24160:4532,J00121:27:H3GGKBBXX:5:1123:26250:47084,J00121:27:H3GGKBBXX:5:1106:4980:5165;sequence=TATTGTTTGTTCAAAATTTAATGAAACCTTACAATAATATTATAAATTTAAAATAAATAGTCAA;start=486412;subtype=IES;support_ref=2;support_variant=91;type=IES;
scaffold51_9_with_IES	MILORD	internal_eliminated_sequence	487155	487245	.	.	.	ID=MILORD.9.487155.487245;Name=MILORD.9.487155.487245;bounded_by_ta=TRUE;common_boundary=Both;end=487245;ies_id=IESPGM.PTET51.1.9.462229;ies_left_dist=0;ies_min_dist=0;ies_right_dist=0;junction_seq=aggagatcaagatgtTAaaagaatgcttgaaa;read_names=J00121:27:H3GGKBBXX:5:2208:17360:39207,J00121:27:H3GGKBBXX:5:1204:12601:27619,J00121:27:H3GGKBBXX:5:1124:19593:45572,J00121:27:H3GGKBBXX:5:2119:19512:5306,J00121:27:H3GGKBBXX:5:2114:16518:6413,J00121:27:H3GGKBBXX:5:1228:5172:8137,J00121:27:H3GGKBBXX:5:1202:29376:33510,J00121:27:H3GGKBBXX:5:1201:22942:43392,J00121:27:H3GGKBBXX:5:1112:21978:46926,J00121:27:H3GGKBBXX:5:2107:30502:44253,J00121:27:H3GGKBBXX:5:2109:27154:21676,J00121:27:H3GGKBBXX:5:1114:21257:31365,J00121:27:H3GGKBBXX:5:1104:26382:42354,J00121:27:H3GGKBBXX:5:2204:30178:35075,J00121:27:H3GGKBBXX:5:2110:3153:45115,J00121:27:H3GGKBBXX:5:2212:2453:8770,J00121:27:H3GGKBBXX:5:2104:12601:42460,J00121:27:H3GGKBBXX:5:2220:26098:15662,J00121:27:H3GGKBBXX:5:1216:30360:46786,J00121:27:H3GGKBBXX:5:1116:27762:2510,J00121:27:H3GGKBBXX:5:2101:27306:22291,J00121:27:H3GGKBBXX:5:1228:12571:18318,J00121:27:H3GGKBBXX:5:1116:21734:47454,J00121:27:H3GGKBBXX:5:2219:13190:25685,J00121:27:H3GGKBBXX:5:2126:4756:1613,J00121:27:H3GGKBBXX:5:2219:20963:46610,J00121:27:H3GGKBBXX:5:2115:25905:23346,J00121:27:H3GGKBBXX:5:1118:12581:2615,J00121:27:H3GGKBBXX:5:1228:14001:41405,J00121:27:H3GGKBBXX:5:1117:17959:33633,J00121:27:H3GGKBBXX:5:1228:31994:15258,J00121:27:H3GGKBBXX:5:2212:9516:32894,J00121:27:H3GGKBBXX:5:1127:27011:2088,J00121:27:H3GGKBBXX:5:2128:31771:41423,J00121:27:H3GGKBBXX:5:2110:5020:7205,J00121:27:H3GGKBBXX:5:1124:20029:16190,J00121:27:H3GGKBBXX:5:2104:9272:3072,J00121:27:H3GGKBBXX:5:1210:6888:9491,J00121:27:H3GGKBBXX:5:1227:25570:6097;sequence=TACAGACGGATTCTTGAATCATTTCCAATTAACTATATATTTCATATATGATATAAAATAAAAATCAAAAATGTATTTCCATAATCAATTA;start=487155;subtype=IES;support_ref=2;support_variant=39;type=IES;
scaffold51_9_with_IES	MILORD	internal_eliminated_sequence	487367	487414	.	.	.	ID=MILORD.9.487367.487414;Name=MILORD.9.487367.487414;bounded_by_ta=TRUE;common_boundary=Both;end=487414;ies_id=IESPGM.PTET51.1.9.462350;ies_left_dist=0;ies_min_dist=0;ies_right_dist=0;junction_seq=taatgattctgaaagTAcatttattaaagtaa;read_names=J00121:27:H3GGKBBXX:5:1210:30188:16665,J00121:27:H3GGKBBXX:5:2215:5822:47630,J00121:27:H3GGKBBXX:5:1217:11180:27901,J00121:27:H3GGKBBXX:5:1121:18406:48825,J00121:27:H3GGKBBXX:5:2203:20567:15012,J00121:27:H3GGKBBXX:5:2209:28798:16717,J00121:27:H3GGKBBXX:5:2123:20172:19390,J00121:27:H3GGKBBXX:5:1101:20090:39225,J00121:27:H3GGKBBXX:5:2106:12459:22731,J00121:27:H3GGKBBXX:5:1211:17634:46364,J00121:27:H3GGKBBXX:5:2201:18528:30011,J00121:27:H3GGKBBXX:5:2216:22465:32261,J00121:27:H3GGKBBXX:5:2214:8948:10669,J00121:27:H3GGKBBXX:5:2217:29599:41669,J00121:27:H3GGKBBXX:5:2107:11617:24753,J00121:27:H3GGKBBXX:5:1210:10916:29413,J00121:27:H3GGKBBXX:5:1206:15706:25087,J00121:27:H3GGKBBXX:5:1115:15097:39049,J00121:27:H3GGKBBXX:5:2225:20780:5640,J00121:27:H3GGKBBXX:5:2109:31233:47313,J00121:27:H3GGKBBXX:5:1217:11292:6009,J00121:27:H3GGKBBXX:5:1204:12195:7609,J00121:27:H3GGKBBXX:5:1201:13900:30995,J00121:27:H3GGKBBXX:5:1101:24190:31277;sequence=TATTGTAAATTAATATTATTTTAATTAAATGCTTCAATAATTTGATAA;start=487367;subtype=IES;support_ref=0;support_variant=24;type=IES;
scaffold51_9_with_IES	MILORD	internal_eliminated_sequence	487647	487672	.	.	.	ID=MILORD.9.487647.487672;Name=MILORD.9.487647.487672;bounded_by_ta=TRUE;common_boundary=Both;end=487672;ies_id=IESPGM.PTET51.1.9.462582;ies_left_dist=0;ies_min_dist=0;ies_right_dist=0;junction_seq=tcaagtttaaatttgTAccaccagtgctttct;read_names=J00121:27:H3GGKBBXX:5:2116:7567:49071,J00121:27:H3GGKBBXX:5:2215:10937:40631,J00121:27:H3GGKBBXX:5:2201:12631:34987,J00121:27:H3GGKBBXX:5:2221:7344:6062,J00121:27:H3GGKBBXX:5:2210:13413:11864,J00121:27:H3GGKBBXX:5:2226:29548:40350,J00121:27:H3GGKBBXX:5:2108:24982:28815,J00121:27:H3GGKBBXX:5:1105:17198:15223,J00121:27:H3GGKBBXX:5:2103:14306:31277,J00121:27:H3GGKBBXX:5:2123:3711:42917,J00121:27:H3GGKBBXX:5:2104:7060:39998,J00121:27:H3GGKBBXX:5:2117:8562:3881,J00121:27:H3GGKBBXX:5:2228:13068:40666,J00121:27:H3GGKBBXX:5:2117:8907:3635,J00121:27:H3GGKBBXX:5:2128:9516:6976,J00121:27:H3GGKBBXX:5:1206:19350:29184,J00121:27:H3GGKBBXX:5:2202:4858:30274,J00121:27:H3GGKBBXX:5:1118:15777:6431,J00121:27:H3GGKBBXX:5:2110:24271:38873,J00121:27:H3GGKBBXX:5:2221:16183:13886,J00121:27:H3GGKBBXX:5:1205:21186:1349,J00121:27:H3GGKBBXX:5:1116:18294:2457,J00121:27:H3GGKBBXX:5:1108:24200:3934,J00121:27:H3GGKBBXX:5:2213:22303:1173,J00121:27:H3GGKBBXX:5:1224:21795:10387,J00121:27:H3GGKBBXX:5:1112:13920:8137,J00121:27:H3GGKBBXX:5:1118:21704:3301,J00121:27:H3GGKBBXX:5:1214:4472:13500,J00121:27:H3GGKBBXX:5:1215:8024:15996,J00121:27:H3GGKBBXX:5:1214:25428:48227,J00121:27:H3GGKBBXX:5:1119:22282:3072,J00121:27:H3GGKBBXX:5:1128:12875:30591,J00121:27:H3GGKBBXX:5:1118:18294:19337,J00121:27:H3GGKBBXX:5:2109:16975:10651,J00121:27:H3GGKBBXX:5:1210:10592:22555,J00121:27:H3GGKBBXX:5:1109:15706:25193,J00121:27:H3GGKBBXX:5:1122:10754:39647,J00121:27:H3GGKBBXX:5:2202:29924:11249,J00121:27:H3GGKBBXX:5:2115:22881:9807,J00121:27:H3GGKBBXX:5:1215:20943:26494,J00121:27:H3GGKBBXX:5:1113:4513:46100,J00121:27:H3GGKBBXX:5:1205:19613:26406,J00121:27:H3GGKBBXX:5:2212:13007:19003,J00121:27:H3GGKBBXX:5:1119:20953:48632,J00121:27:H3GGKBBXX:5:1224:25824:11108;sequence=TATGATTCAGATTATTTAATCATCGA;start=487647;subtype=IES;support_ref=0;support_variant=45;type=IES;
scaffold51_9_with_IES	MILORD	internal_eliminated_sequence	488333	488417	.	.	.	ID=MILORD.9.488333.488417;Name=MILORD.9.488333.488417;bounded_by_ta=TRUE;common_boundary=Both;end=488417;ies_id=IESPGM.PTET51.1.9.463242;ies_left_dist=0;ies_min_dist=0;ies_right_dist=0;junction_seq=tataaataatattatTAtcatgtaaattcttc;read_names=J00121:27:H3GGKBBXX:5:1108:27417:12638,J00121:27:H3GGKBBXX:5:1128:17949:35725,J00121:27:H3GGKBBXX:5:2102:18132:43005,J00121:27:H3GGKBBXX:5:2222:6197:2281,J00121:27:H3GGKBBXX:5:1206:2767:6783,J00121:27:H3GGKBBXX:5:2202:9283:18107,J00121:27:H3GGKBBXX:5:2122:15087:32912,J00121:27:H3GGKBBXX:5:1119:17279:23382,J00121:27:H3GGKBBXX:5:2228:7557:36464,J00121:27:H3GGKBBXX:5:2224:19350:13078,J00121:27:H3GGKBBXX:5:2210:4614:9807,J00121:27:H3GGKBBXX:5:1206:10084:48087,J00121:27:H3GGKBBXX:5:1126:29274:15258,J00121:27:H3GGKBBXX:5:1111:16082:23241,J00121:27:H3GGKBBXX:5:1211:3153:36675,J00121:27:H3GGKBBXX:5:1113:10795:24982,J00121:27:H3GGKBBXX:5:2110:27823:36868,J00121:27:H3GGKBBXX:5:1126:5599:28252,J00121:27:H3GGKBBXX:5:2208:24515:32226,J00121:27:H3GGKBBXX:5:1216:24099:18845,J00121:27:H3GGKBBXX:5:1208:10602:3336,J00121:27:H3GGKBBXX:5:2208:11505:35497,J00121:27:H3GGKBBXX:5:1221:20943:24103,J00121:27:H3GGKBBXX:5:1201:26179:37150,J00121:27:H3GGKBBXX:5:1212:25337:27707,J00121:27:H3GGKBBXX:5:1207:12205:29501,J00121:27:H3GGKBBXX:5:2112:22587:24665,J00121:27:H3GGKBBXX:5:2108:15077:26037,J00121:27:H3GGKBBXX:5:1213:1895:3301,J00121:27:H3GGKBBXX:5:2215:14803:15926,J00121:27:H3GGKBBXX:5:2116:13068:10071,J00121:27:H3GGKBBXX:5:2221:23409:41528,J00121:27:H3GGKBBXX:5:1224:6705:28164,J00121:27:H3GGKBBXX:5:2222:20019:29536,J00121:27:H3GGKBBXX:5:1222:28767:21061,J00121:27:H3GGKBBXX:5:1101:24941:28709,J00121:27:H3GGKBBXX:5:2214:30249:16207,J00121:27:H3GGKBBXX:5:1125:24688:44482,J00121:27:H3GGKBBXX:5:2215:8795:44799,J00121:27:H3GGKBBXX:5:2110:8724:37044,J00121:27:H3GGKBBXX:5:1217:22161:29976,J00121:27:H3GGKBBXX:5:2106:8521:15873,J00121:27:H3GGKBBXX:5:1221:3711:13658,J00121:27:H3GGKBBXX:5:2104:20375:1384,J00121:27:H3GGKBBXX:5:2219:12347:5587,J00121:27:H3GGKBBXX:5:1223:16062:39875,J00121:27:H3GGKBBXX:5:1127:21481:10229,J00121:27:H3GGKBBXX:5:2105:29559:20428,J00121:27:H3GGKBBXX:5:1107:12347:10475,J00121:27:H3GGKBBXX:5:1124:29061:25966,J00121:27:H3GGKBBXX:5:1212:13900:28182;sequence=TATAGTAAAAATATGTAAATGTTCTCTTTTTTAATTAATTCTAATATTAATGAATCATTTTTGTATTAAACCAATTTTAAATCTG;start=488333;subtype=IES;support_ref=8;support_variant=51;type=IES;
scaffold51_9_with_IES	MILORD	internal_eliminated_sequence	489735	489790	.	.	.	ID=MILORD.9.489735.489790;Name=MILORD.9.489735.489790;bounded_by_ta=TRUE;common_boundary=Both;end=489790;ies_id=IESPGM.PTET51.1.9.464559;ies_left_dist=0;ies_min_dist=0;ies_right_dist=0;junction_seq=tattatatatttcgtTActactattatgatat;read_names=J00121:27:H3GGKBBXX:5:1211:4635:7908,J00121:27:H3GGKBBXX:5:1128:25012:14519,J00121:27:H3GGKBBXX:5:1111:2706:23065,J00121:27:H3GGKBBXX:5:1211:13707:47612,J00121:27:H3GGKBBXX:5:1124:16965:3108,J00121:27:H3GGKBBXX:5:1126:25672:10458,J00121:27:H3GGKBBXX:5:1228:4797:35268,J00121:27:H3GGKBBXX:5:2228:10866:8682,J00121:27:H3GGKBBXX:5:1120:23277:1033,J00121:27:H3GGKBBXX:5:2116:27184:14590,J00121:27:H3GGKBBXX:5:2214:13697:3354,J00121:27:H3GGKBBXX:5:1217:24018:44341,J00121:27:H3GGKBBXX:5:2225:21308:33949,J00121:27:H3GGKBBXX:5:1105:11495:25949,J00121:27:H3GGKBBXX:5:2101:12317:5323,J00121:27:H3GGKBBXX:5:2113:8359:34547,J00121:27:H3GGKBBXX:5:2217:10795:21571,J00121:27:H3GGKBBXX:5:2102:11190:34917,J00121:27:H3GGKBBXX:5:1119:12692:47928,J00121:27:H3GGKBBXX:5:1113:25672:29167,J00121:27:H3GGKBBXX:5:2101:15554:27848,J00121:27:H3GGKBBXX:5:2227:27316:12146,J00121:27:H3GGKBBXX:5:1112:7710:13341,J00121:27:H3GGKBBXX:5:1104:13301:14519,J00121:27:H3GGKBBXX:5:2212:13474:3741,J00121:27:H3GGKBBXX:5:2122:23368:27813,J00121:27:H3GGKBBXX:5:2211:8217:14537,J00121:27:H3GGKBBXX:5:1112:8085:13429;sequence=TATAGATGAATAAATTAATATATAATTTAATTTTATATATTACTTATGGTATATTG;start=489735;subtype=IES;support_ref=0;support_variant=28;type=IES;
scaffold51_9_with_IES	MILORD	internal_eliminated_sequence	489881	489967	.	.	.	ID=MILORD.9.489881.489967;Name=MILORD.9.489881.489967;bounded_by_ta=TRUE;common_boundary=Both;end=489967;ies_id=IESPGM.PTET51.1.9.464649;ies_left_dist=0;ies_min_dist=0;ies_right_dist=0;junction_seq=gatttcttctttgtgTAcacaaatttatactt;read_names=J00121:27:H3GGKBBXX:5:2227:4188:26090,J00121:27:H3GGKBBXX:5:2202:26362:23786,J00121:27:H3GGKBBXX:5:1103:16579:45555,J00121:27:H3GGKBBXX:5:2227:21176:24472,J00121:27:H3GGKBBXX:5:2121:26108:15856,J00121:27:H3GGKBBXX:5:2117:27093:15029,J00121:27:H3GGKBBXX:5:1217:20669:1683,J00121:27:H3GGKBBXX:5:1222:7243:12146,J00121:27:H3GGKBBXX:5:1212:9252:23997,J00121:27:H3GGKBBXX:5:1123:21755:35497,J00121:27:H3GGKBBXX:5:2225:15361:30433,J00121:27:H3GGKBBXX:5:1115:23967:1314;sequence=TACACTCATTTTTAACTATTTTGGCATTTATTATTATTATTAATATTATATAATCATTTATAAAAATATTTGTTAATTATTTAATGG;start=489881;subtype=IES;support_ref=0;support_variant=12;type=IES;
scaffold51_9_with_IES	MILORD	internal_eliminated_sequence	492016	492089	.	.	.	ID=MILORD.9.492016.492089;Name=MILORD.9.492016.492089;bounded_by_ta=TRUE;common_boundary=Both;end=492089;ies_id=IESPGM.PTET51.1.9.466697;ies_left_dist=0;ies_min_dist=0;ies_right_dist=0;junction_seq=tgtaaatattatttcTAgattaaagcatctaa;read_names=J00121:27:H3GGKBBXX:5:1204:12621:26951,J00121:27:H3GGKBBXX:5:2118:26382:45766,J00121:27:H3GGKBBXX:5:2105:29214:36851,J00121:27:H3GGKBBXX:5:1113:3924:33334,J00121:27:H3GGKBBXX:5:1214:23429:46381,J00121:27:H3GGKBBXX:5:1105:21156:11882,J00121:27:H3GGKBBXX:5:1103:25317:3442,J00121:27:H3GGKBBXX:5:1102:23805:1806,J00121:27:H3GGKBBXX:5:1227:19522:46680,J00121:27:H3GGKBBXX:5:2107:4959:18423,J00121:27:H3GGKBBXX:5:2121:24393:41335,J00121:27:H3GGKBBXX:5:1109:23358:4198,J00121:27:H3GGKBBXX:5:2211:8532:24226,J00121:27:H3GGKBBXX:5:1217:24200:42900,J00121:27:H3GGKBBXX:5:1226:24921:35040,J00121:27:H3GGKBBXX:5:1117:18873:31347,J00121:27:H3GGKBBXX:5:2226:17594:9403,J00121:27:H3GGKBBXX:5:1216:21775:30046,J00121:27:H3GGKBBXX:5:1116:18538:46135,J00121:27:H3GGKBBXX:5:2108:21176:28235,J00121:27:H3GGKBBXX:5:1114:17980:23786,J00121:27:H3GGKBBXX:5:2206:15503:19988,J00121:27:H3GGKBBXX:5:2204:7598:20392,J00121:27:H3GGKBBXX:5:1205:27549:25492,J00121:27:H3GGKBBXX:5:2218:6238:33264,J00121:27:H3GGKBBXX:5:1110:19806:13904,J00121:27:H3GGKBBXX:5:2228:4645:13341,J00121:27:H3GGKBBXX:5:2219:27306:24331,J00121:27:H3GGKBBXX:5:1105:18913:38240,J00121:27:H3GGKBBXX:5:1217:26098:11020,J00121:27:H3GGKBBXX:5:2211:18802:13253,J00121:27:H3GGKBBXX:5:2213:6522:16981,J00121:27:H3GGKBBXX:5:1227:24566:7416,J00121:27:H3GGKBBXX:5:1118:10287:23645,J00121:27:H3GGKBBXX:5:2115:5842:32261,J00121:27:H3GGKBBXX:5:2224:7557:37765,J00121:27:H3GGKBBXX:5:1208:16133:5745,J00121:27:H3GGKBBXX:5:1125:6532:35356,J00121:27:H3GGKBBXX:5:2101:15595:47049,J00121:27:H3GGKBBXX:5:1205:7730:2193,J00121:27:H3GGKBBXX:5:1123:16366:17298,J00121:27:H3GGKBBXX:5:1124:7425:23399,J00121:27:H3GGKBBXX:5:2119:7070:5763,J00121:27:H3GGKBBXX:5:2107:11454:24999,J00121:27:H3GGKBBXX:5:2225:32197:9913,J00121:27:H3GGKBBXX:5:1102:12560:41018,J00121:27:H3GGKBBXX:5:1203:7395:10757,J00121:27:H3GGKBBXX:5:2202:6096:29395,J00121:27:H3GGKBBXX:5:2103:29548:11688,J00121:27:H3GGKBBXX:5:1106:4168:7240,J00121:27:H3GGKBBXX:5:2226:22688:27197,J00121:27:H3GGKBBXX:5:1112:27641:28147,J00121:27:H3GGKBBXX:5:2109:7456:14625,J00121:27:H3GGKBBXX:5:2206:13261:32384,J00121:27:H3GGKBBXX:5:2110:16985:34407,J00121:27:H3GGKBBXX:5:2225:23906:28498,J00121:27:H3GGKBBXX:5:1125:6563:35585,J00121:27:H3GGKBBXX:5:2123:18913:5886,J00121:27:H3GGKBBXX:5:1208:14418:4919,J00121:27:H3GGKBBXX:5:1107:23855:9033;sequence=TACACTTAATTCAATTAAACAATTTTTTCTATATTTATAAAATTTCAATTTATATCAACTGATTTAAATAACTA;start=492016;subtype=IES;support_ref=0;support_variant=60;type=IES;
scaffold51_9_with_IES	MILORD	internal_eliminated_sequence	494276	494351	.	.	.	ID=MILORD.9.494276.494351;Name=MILORD.9.494276.494351;bounded_by_ta=TRUE;common_boundary=Both;end=494351;ies_id=IESPGM.PTET51.1.9.468883;ies_left_dist=0;ies_min_dist=0;ies_right_dist=0;junction_seq=ttactcctgagatgcTAttacaaaatatttca;read_names=J00121:27:H3GGKBBXX:5:1117:23480:48403,J00121:27:H3GGKBBXX:5:2106:15402:26846,J00121:27:H3GGKBBXX:5:1102:26819:1543,J00121:27:H3GGKBBXX:5:2208:7446:2088,J00121:27:H3GGKBBXX:5:1210:28097:14660,J00121:27:H3GGKBBXX:5:2225:4594:24472,J00121:27:H3GGKBBXX:5:1101:14052:18845,J00121:27:H3GGKBBXX:5:1203:21379:34213,J00121:27:H3GGKBBXX:5:2203:16488:32173,J00121:27:H3GGKBBXX:5:2210:16549:32947,J00121:27:H3GGKBBXX:5:1215:11972:26318,J00121:27:H3GGKBBXX:5:2114:18528:4971,J00121:27:H3GGKBBXX:5:1122:29630:48298,J00121:27:H3GGKBBXX:5:1227:3528:8981,J00121:27:H3GGKBBXX:5:2126:6116:11952,J00121:27:H3GGKBBXX:5:2112:27123:27918,J00121:27:H3GGKBBXX:5:2211:12916:46240,J00121:27:H3GGKBBXX:5:2215:27509:6044,J00121:27:H3GGKBBXX:5:2211:12215:46399,J00121:27:H3GGKBBXX:5:1220:15016:36657,J00121:27:H3GGKBBXX:5:1123:23520:18405,J00121:27:H3GGKBBXX:5:1123:8055:22415,J00121:27:H3GGKBBXX:5:1107:7770:8348,J00121:27:H3GGKBBXX:5:2205:26961:38750,J00121:27:H3GGKBBXX:5:2110:12845:44675,J00121:27:H3GGKBBXX:5:2218:13616:46399,J00121:27:H3GGKBBXX:5:2223:24190:44183,J00121:27:H3GGKBBXX:5:2120:6096:27989,J00121:27:H3GGKBBXX:5:1222:16153:40702,J00121:27:H3GGKBBXX:5:2227:11211:6677,J00121:27:H3GGKBBXX:5:2213:11535:22221,J00121:27:H3GGKBBXX:5:1101:16762:18827,J00121:27:H3GGKBBXX:5:2123:5416:7926,J00121:27:H3GGKBBXX:5:1206:3610:19003,J00121:27:H3GGKBBXX:5:2219:13758:40631,J00121:27:H3GGKBBXX:5:1106:24901:28885,J00121:27:H3GGKBBXX:5:2213:18446:39647,J00121:27:H3GGKBBXX:5:2209:26849:28498,J00121:27:H3GGKBBXX:5:1201:23317:16049,J00121:27:H3GGKBBXX:5:2124:11911:11688,J00121:27:H3GGKBBXX:5:2220:28686:43884,J00121:27:H3GGKBBXX:5:2122:5781:33527,J00121:27:H3GGKBBXX:5:1106:2564:29501,J00121:27:H3GGKBBXX:5:1202:20720:22133,J00121:27:H3GGKBBXX:5:2205:28392:18335,J00121:27:H3GGKBBXX:5:2121:27580:12673,J00121:27:H3GGKBBXX:5:2112:27285:22080,J00121:27:H3GGKBBXX:5:2226:16914:48491,J00121:27:H3GGKBBXX:5:1212:20567:31962,J00121:27:H3GGKBBXX:5:2228:27965:8172,J00121:27:H3GGKBBXX:5:1120:13687:25281,J00121:27:H3GGKBBXX:5:2119:28138:30943,J00121:27:H3GGKBBXX:5:1208:9140:45045,J00121:27:H3GGKBBXX:5:1215:6603:20111,J00121:27:H3GGKBBXX:5:1217:3376:21729,J00121:27:H3GGKBBXX:5:1225:5020:18036,J00121:27:H3GGKBBXX:5:1215:6979:15838,J00121:27:H3GGKBBXX:5:1201:9536:27936,J00121:27:H3GGKBBXX:5:2213:21420:40086;sequence=TACACTTGAAAATTATAAAATCCTTAAAGAGTTTAGTATTTGATTTAAAAATCAATATATATATGTAATTTAAGTG;start=494276;subtype=IES;support_ref=2;support_variant=59;type=IES;
scaffold51_9_with_IES	MILORD	internal_eliminated_sequence	495008	495055	.	.	.	ID=MILORD.9.495008.495055;Name=MILORD.9.495008.495055;bounded_by_ta=TRUE;common_boundary=Both;end=495055;ies_id=IESPGM.PTET51.1.9.469539;ies_left_dist=0;ies_min_dist=0;ies_right_dist=0;junction_seq=aatcataatatattgTAaatatattagaaaaa;read_names=J00121:27:H3GGKBBXX:5:1125:32461:5728,J00121:27:H3GGKBBXX:5:2209:28524:25949,J00121:27:H3GGKBBXX:5:2202:11515:20990,J00121:27:H3GGKBBXX:5:1220:3275:40121,J00121:27:H3GGKBBXX:5:2226:19613:14555,J00121:27:H3GGKBBXX:5:2116:20141:2422,J00121:27:H3GGKBBXX:5:2228:28757:5007,J00121:27:H3GGKBBXX:5:1107:5112:31804,J00121:27:H3GGKBBXX:5:2209:13332:16788,J00121:27:H3GGKBBXX:5:1106:30787:20375,J00121:27:H3GGKBBXX:5:2219:11850:10247,J00121:27:H3GGKBBXX:5:2104:19309:42829,J00121:27:H3GGKBBXX:5:1211:13819:26599,J00121:27:H3GGKBBXX:5:1220:13281:18634,J00121:27:H3GGKBBXX:5:2227:2544:31611,J00121:27:H3GGKBBXX:5:1221:2920:30398,J00121:27:H3GGKBBXX:5:2227:8684:42917,J00121:27:H3GGKBBXX:5:1220:22901:41423,J00121:27:H3GGKBBXX:5:2213:9577:7046,J00121:27:H3GGKBBXX:5:2107:5589:12198,J00121:27:H3GGKBBXX:5:1225:6806:10370,J00121:27:H3GGKBBXX:5:1223:9425:13464,J00121:27:H3GGKBBXX:5:1117:27214:48438,J00121:27:H3GGKBBXX:5:2212:19167:28516,J00121:27:H3GGKBBXX:5:1104:26453:2563,J00121:27:H3GGKBBXX:5:2205:4797:40508,J00121:27:H3GGKBBXX:5:1107:18639:6677,J00121:27:H3GGKBBXX:5:2115:16031:40807,J00121:27:H3GGKBBXX:5:1214:25814:43902;sequence=TATTGTCCATTTGAATCTTAAAACCAAGTTATATAATTGAATTGATAA;start=495008;subtype=IES;support_ref=0;support_variant=29;type=IES;
scaffold51_9_with_IES	MILORD	internal_eliminated_sequence	495104	495129	.	.	.	ID=MILORD.9.495104.495129;Name=MILORD.9.495104.495129;bounded_by_ta=TRUE;common_boundary=Both;end=495129;ies_id=IESPGM.PTET51.1.9.469587;ies_left_dist=0;ies_min_dist=0;ies_right_dist=0;junction_seq=acactaagaaaagggTAccttacttgatatta;read_names=J00121:27:H3GGKBBXX:5:2206:27732:38187,J00121:27:H3GGKBBXX:5:2122:17137:21869,J00121:27:H3GGKBBXX:5:1219:17513:15522,J00121:27:H3GGKBBXX:5:1218:28036:24999,J00121:27:H3GGKBBXX:5:2126:20161:2492,J00121:27:H3GGKBBXX:5:2212:2950:45924,J00121:27:H3GGKBBXX:5:2105:28250:13377,J00121:27:H3GGKBBXX:5:2216:27965:14115,J00121:27:H3GGKBBXX:5:2108:18852:22168,J00121:27:H3GGKBBXX:5:2207:6055:19478,J00121:27:H3GGKBBXX:5:1222:11617:47295,J00121:27:H3GGKBBXX:5:2216:21694:12075,J00121:27:H3GGKBBXX:5:2216:21998:12251,J00121:27:H3GGKBBXX:5:1224:4827:32261,J00121:27:H3GGKBBXX:5:1106:4158:33105;sequence=TATAATAAAAATAATAATAAAAATGA;start=495104;subtype=IES;support_ref=0;support_variant=15;type=IES;
scaffold51_9_with_IES	MILORD	internal_eliminated_sequence	496026	496082	.	.	.	ID=MILORD.9.496026.496082;Name=MILORD.9.496026.496082;bounded_by_ta=TRUE;common_boundary=Both;end=496082;ies_id=IESPGM.PTET51.1.9.470483;ies_left_dist=0;ies_min_dist=0;ies_right_dist=0;junction_seq=aatgtttggtaatggTAccaaaacattgtatt;read_names=J00121:27:H3GGKBBXX:5:1101:15422:41827,J00121:27:H3GGKBBXX:5:1218:16843:9895,J00121:27:H3GGKBBXX:5:1206:14154:17896,J00121:27:H3GGKBBXX:5:2108:12347:12128,J00121:27:H3GGKBBXX:5:2203:25063:28393,J00121:27:H3GGKBBXX:5:1126:22090:18634,J00121:27:H3GGKBBXX:5:2109:4777:10405,J00121:27:H3GGKBBXX:5:2101:3813:1947,J00121:27:H3GGKBBXX:5:2211:4868:42917,J00121:27:H3GGKBBXX:5:2228:16498:48438,J00121:27:H3GGKBBXX:5:1113:25104:2123,J00121:27:H3GGKBBXX:5:1211:17990:46311,J00121:27:H3GGKBBXX:5:2120:3873:9016;sequence=TATTATTGAAAATGTAACAATTAATTTATTATCATTTTTTTAATTTTCATTCTCTGA;start=496026;subtype=IES;support_ref=0;support_variant=13;type=IES;
scaffold51_9_with_IES	MILORD	internal_eliminated_sequence	499149	499194	.	.	.	ID=MILORD.9.499149.499194;Name=MILORD.9.499149.499194;bounded_by_ta=TRUE;common_boundary=Both;end=499194;ies_id=IESPGM.PTET51.1.9.473549;ies_left_dist=0;ies_min_dist=0;ies_right_dist=0;junction_seq=atctgttgtttttgaTAgaacaattaggccac;read_names=J00121:27:H3GGKBBXX:5:2208:2128:42847,J00121:27:H3GGKBBXX:5:1107:8836:46979,J00121:27:H3GGKBBXX:5:1204:8511:20287,J00121:27:H3GGKBBXX:5:2208:2696:32015,J00121:27:H3GGKBBXX:5:1128:17685:17122,J00121:27:H3GGKBBXX:5:1218:22851:39119,J00121:27:H3GGKBBXX:5:1205:1255:30222,J00121:27:H3GGKBBXX:5:1205:29173:17087,J00121:27:H3GGKBBXX:5:2222:10581:7662,J00121:27:H3GGKBBXX:5:2204:31375:40631,J00121:27:H3GGKBBXX:5:2218:4249:47471,J00121:27:H3GGKBBXX:5:2224:17269:40737,J00121:27:H3GGKBBXX:5:2205:13149:33563,J00121:27:H3GGKBBXX:5:2205:14580:16629,J00121:27:H3GGKBBXX:5:1215:4066:19126,J00121:27:H3GGKBBXX:5:2106:4066:23944,J00121:27:H3GGKBBXX:5:1123:11576:34459,J00121:27:H3GGKBBXX:5:1219:13372:36763,J00121:27:H3GGKBBXX:5:2115:27468:21412,J00121:27:H3GGKBBXX:5:1114:24688:48210,J00121:27:H3GGKBBXX:5:2220:20425:7556,J00121:27:H3GGKBBXX:5:1202:12215:49107,J00121:27:H3GGKBBXX:5:2206:29011:29325,J00121:27:H3GGKBBXX:5:2124:25712:41053,J00121:27:H3GGKBBXX:5:2221:15260:21465,J00121:27:H3GGKBBXX:5:2207:10115:35796,J00121:27:H3GGKBBXX:5:2212:5538:24208,J00121:27:H3GGKBBXX:5:2113:27174:38803,J00121:27:H3GGKBBXX:5:2225:2991:32806,J00121:27:H3GGKBBXX:5:1207:14387:14432,J00121:27:H3GGKBBXX:5:1208:9435:2510,J00121:27:H3GGKBBXX:5:1210:5751:23382,J00121:27:H3GGKBBXX:5:2208:7791:25439,J00121:27:H3GGKBBXX:5:1127:30350:38082,J00121:27:H3GGKBBXX:5:2113:24282:28833,J00121:27:H3GGKBBXX:5:1207:27103:4286,J00121:27:H3GGKBBXX:5:1109:16965:15100,J00121:27:H3GGKBBXX:5:2223:13778:24208,J00121:27:H3GGKBBXX:5:2228:21318:24894,J00121:27:H3GGKBBXX:5:1216:20222:16032,J00121:27:H3GGKBBXX:5:2227:21592:32050,J00121:27:H3GGKBBXX:5:1122:31050:33738,J00121:27:H3GGKBBXX:5:1221:20212:42249,J00121:27:H3GGKBBXX:5:1126:15463:37994,J00121:27:H3GGKBBXX:5:1114:7791:23364,J00121:27:H3GGKBBXX:5:2116:7314:8893,J00121:27:H3GGKBBXX:5:2218:19116:7152,J00121:27:H3GGKBBXX:5:1121:20811:43919,J00121:27:H3GGKBBXX:5:1106:19948:32859,J00121:27:H3GGKBBXX:5:2114:2656:10106,J00121:27:H3GGKBBXX:5:2212:21998:4725,J00121:27:H3GGKBBXX:5:1115:26839:10616,J00121:27:H3GGKBBXX:5:2214:4148:22960,J00121:27:H3GGKBBXX:5:2212:16904:40420,J00121:27:H3GGKBBXX:5:1126:15199:37361,J00121:27:H3GGKBBXX:5:1112:5984:45273,J00121:27:H3GGKBBXX:5:2210:26961:28059,J00121:27:H3GGKBBXX:5:1108:6918:47559,J00121:27:H3GGKBBXX:5:1108:4827:32156,J00121:27:H3GGKBBXX:5:1125:25114:37765,J00121:27:H3GGKBBXX:5:1106:6319:45291,J00121:27:H3GGKBBXX:5:2219:24221:43216,J00121:27:H3GGKBBXX:5:2218:27671:38504,J00121:27:H3GGKBBXX:5:2228:25246:29061,J00121:27:H3GGKBBXX:5:1125:11231:17790,J00121:27:H3GGKBBXX:5:2118:11576:33193,J00121:27:H3GGKBBXX:5:1213:16741:31242,J00121:27:H3GGKBBXX:5:2124:8329:8189,J00121:27:H3GGKBBXX:5:2217:30066:27953,J00121:27:H3GGKBBXX:5:1106:28798:16506,J00121:27:H3GGKBBXX:5:2119:3397:39312,J00121:27:H3GGKBBXX:5:1128:19471:3125,J00121:27:H3GGKBBXX:5:2128:12530:34248,J00121:27:H3GGKBBXX:5:1116:2280:43251,J00121:27:H3GGKBBXX:5:1224:18609:47137,J00121:27:H3GGKBBXX:5:1105:12713:9209,J00121:27:H3GGKBBXX:5:1125:8866:37396,J00121:27:H3GGKBBXX:5:2214:18700:30310,J00121:27:H3GGKBBXX:5:2217:22820:12902,J00121:27:H3GGKBBXX:5:2211:15706:17104,J00121:27:H3GGKBBXX:5:1208:24606:25738,J00121:27:H3GGKBBXX:5:2116:13078:13957;sequence=TACAGTAAATAATCGATTTTCAAGAATACAGTGTTAATAGTAACTA;start=499149;subtype=IES;support_ref=3;support_variant=82;type=IES;
scaffold51_9_with_IES	MILORD	internal_eliminated_sequence	500062	500266	.	.	.	ID=MILORD.9.500062.500266;Name=MILORD.9.500062.500266;bounded_by_ta=TRUE;common_boundary=Both;end=500266;ies_id=IESPGM.PTET51.1.9.474416;ies_left_dist=0;ies_min_dist=0;ies_right_dist=0;junction_seq=gtggagagagttgagTAattaccaattaataa;read_names=J00121:27:H3GGKBBXX:5:1202:20303:27813,J00121:27:H3GGKBBXX:5:2105:9262:9561,J00121:27:H3GGKBBXX:5:1218:25753:47348,J00121:27:H3GGKBBXX:5:1207:4665:29061,J00121:27:H3GGKBBXX:5:1209:28655:10950,J00121:27:H3GGKBBXX:5:1114:19877:11460,J00121:27:H3GGKBBXX:5:1124:32116:30872,J00121:27:H3GGKBBXX:5:2205:8014:37326,J00121:27:H3GGKBBXX:5:1222:2321:19478,J00121:27:H3GGKBBXX:5:2110:14702:44799,J00121:27:H3GGKBBXX:5:1120:22759:44166,J00121:27:H3GGKBBXX:5:2215:22019:6202,J00121:27:H3GGKBBXX:5:2226:23074:7539,J00121:27:H3GGKBBXX:5:2202:9019:2141,J00121:27:H3GGKBBXX:5:1108:15767:1736,J00121:27:H3GGKBBXX:5:2212:21765:43392,J00121:27:H3GGKBBXX:5:1121:5974:2668,J00121:27:H3GGKBBXX:5:1221:4340:7328,J00121:27:H3GGKBBXX:5:2108:26971:4971,J00121:27:H3GGKBBXX:5:1204:25073:32103,J00121:27:H3GGKBBXX:5:2109:14844:30204,J00121:27:H3GGKBBXX:5:1205:7192:40684,J00121:27:H3GGKBBXX:5:1121:20801:32437,J00121:27:H3GGKBBXX:5:1225:7243:47911,J00121:27:H3GGKBBXX:5:2219:20456:34336,J00121:27:H3GGKBBXX:5:1221:20821:26353,J00121:27:H3GGKBBXX:5:2105:26951:36481,J00121:27:H3GGKBBXX:5:1220:23865:20551,J00121:27:H3GGKBBXX:5:1217:12205:5763,J00121:27:H3GGKBBXX:5:2208:19035:3213,J00121:27:H3GGKBBXX:5:2215:8400:22696,J00121:27:H3GGKBBXX:5:1115:15585:20269,J00121:27:H3GGKBBXX:5:1102:20283:3301,J00121:27:H3GGKBBXX:5:2216:19309:11987,J00121:27:H3GGKBBXX:5:1204:23084:33193,J00121:27:H3GGKBBXX:5:1219:9211:18476,J00121:27:H3GGKBBXX:5:2122:30847:48931,J00121:27:H3GGKBBXX:5:2128:8288:41985,J00121:27:H3GGKBBXX:5:2120:22343:21852,J00121:27:H3GGKBBXX:5:2124:4097:6132,J00121:27:H3GGKBBXX:5:2224:3955:38310,J00121:27:H3GGKBBXX:5:2121:29823:11847,J00121:27:H3GGKBBXX:5:2105:21937:6589,J00121:27:H3GGKBBXX:5:2102:16741:45871,J00121:27:H3GGKBBXX:5:1216:27438:30187,J00121:27:H3GGKBBXX:5:1211:22780:30556,J00121:27:H3GGKBBXX:5:1207:25286:40385,J00121:27:H3GGKBBXX:5:1206:11140:35180,J00121:27:H3GGKBBXX:5:1128:16711:10616,J00121:27:H3GGKBBXX:5:1103:19492:37238,J00121:27:H3GGKBBXX:5:1125:5244:7029,J00121:27:H3GGKBBXX:5:2112:21988:40578,J00121:27:H3GGKBBXX:5:1216:7953:10704,J00121:27:H3GGKBBXX:5:1117:4290:10686;sequence=TATAGCAAATGCATAAAAAATTTACTTTTTAGTTATCGATGATTAGTTTCATGTTGAAAATTAAAATGGTTTAGATGAGATTGATCCTTTAGCAACTACTATGATGAAATATTAGAAAATTATATAGGAAGGTAAAAAATTTACAATTAAATTAAAATTTAACATTTTGAATGACATCATGAGAAAATCCTCAATGCTAGTACTA;start=500062;subtype=IES;support_ref=2;support_variant=54;type=IES;
scaffold51_9_with_IES	MILORD	internal_eliminated_sequence	500662	500689	.	.	.	ID=MILORD.9.500662.500689;Name=MILORD.9.500662.500689;bounded_by_ta=TRUE;common_boundary=Both;end=500689;ies_id=IESPGM.PTET51.1.9.474811;ies_left_dist=0;ies_min_dist=0;ies_right_dist=0;junction_seq=ataaatgtcatgataTAatgtaatcaataata;read_names=J00121:27:H3GGKBBXX:5:1225:13119:43251,J00121:27:H3GGKBBXX:5:2219:20638:8805,J00121:27:H3GGKBBXX:5:1221:13169:43480,J00121:27:H3GGKBBXX:5:1217:27255:12673,J00121:27:H3GGKBBXX:5:1220:28625:12972,J00121:27:H3GGKBBXX:5:2111:1793:25246,J00121:27:H3GGKBBXX:5:1110:13281:32209,J00121:27:H3GGKBBXX:5:2117:16538:5569;sequence=TATAGGTATGATTATCGAATATCATTTA;start=500662;subtype=IES;support_ref=4;support_variant=8;type=IES;
scaffold51_9_with_IES	MILORD	internal_eliminated_sequence	500740	500766	.	.	.	ID=MILORD.9.500740.500766;Name=MILORD.9.500740.500766;bounded_by_ta=TRUE;common_boundary=Both;end=500766;ies_id=IESPGM.PTET51.1.9.474861;ies_left_dist=0;ies_min_dist=0;ies_right_dist=0;junction_seq=ttaaagggatctatgTAcaagtttgaatggtt;read_names=J00121:27:H3GGKBBXX:5:2111:22709:23012,J00121:27:H3GGKBBXX:5:1217:19106:9139,J00121:27:H3GGKBBXX:5:1106:17259:3371,J00121:27:H3GGKBBXX:5:2118:8562:32156,J00121:27:H3GGKBBXX:5:1220:19481:12884,J00121:27:H3GGKBBXX:5:1220:4381:12919,J00121:27:H3GGKBBXX:5:2125:8917:8260,J00121:27:H3GGKBBXX:5:2114:25611:18370,J00121:27:H3GGKBBXX:5:2101:25357:13675,J00121:27:H3GGKBBXX:5:2210:8643:17878,J00121:27:H3GGKBBXX:5:1222:16082:18634,J00121:27:H3GGKBBXX:5:2116:9932:27672,J00121:27:H3GGKBBXX:5:1127:6340:9596,J00121:27:H3GGKBBXX:5:2111:31061:38257,J00121:27:H3GGKBBXX:5:2209:19421:17069,J00121:27:H3GGKBBXX:5:1202:27367:1719,J00121:27:H3GGKBBXX:5:1221:31010:15733,J00121:27:H3GGKBBXX:5:1109:28960:21008,J00121:27:H3GGKBBXX:5:2105:11312:11495,J00121:27:H3GGKBBXX:5:2227:23084:29536,J00121:27:H3GGKBBXX:5:2209:19207:16805,J00121:27:H3GGKBBXX:5:1211:19471:18669;sequence=TATGATACTTAAGTTCAATAATCTCTA;start=500740;subtype=IES;support_ref=0;support_variant=22;type=IES;
scaffold51_9_with_IES	MILORD	internal_eliminated_sequence	501891	501936	.	.	.	ID=MILORD.9.501891.501936;Name=MILORD.9.501891.501936;bounded_by_ta=TRUE;common_boundary=Both;end=501936;ies_id=IESPGM.PTET51.1.9.475985;ies_left_dist=0;ies_min_dist=0;ies_right_dist=0;junction_seq=caccctatccgtgcaTAttattatctagccat;read_names=J00121:27:H3GGKBBXX:5:2202:8755:35514,J00121:27:H3GGKBBXX:5:2118:20050:31875,J00121:27:H3GGKBBXX:5:1111:11495:45045,J00121:27:H3GGKBBXX:5:1120:13261:14062,J00121:27:H3GGKBBXX:5:2220:13464:7486,J00121:27:H3GGKBBXX:5:1113:17147:16964,J00121:27:H3GGKBBXX:5:1225:11058:20515,J00121:27:H3GGKBBXX:5:2109:10561:35761,J00121:27:H3GGKBBXX:5:2103:23429:31118,J00121:27:H3GGKBBXX:5:2228:13961:31628,J00121:27:H3GGKBBXX:5:2207:28726:2633,J00121:27:H3GGKBBXX:5:2212:13372:11161,J00121:27:H3GGKBBXX:5:1216:5101:27813,J00121:27:H3GGKBBXX:5:1205:29305:35391,J00121:27:H3GGKBBXX:5:1205:25388:39119,J00121:27:H3GGKBBXX:5:2223:29051:15645,J00121:27:H3GGKBBXX:5:1216:16559:24454,J00121:27:H3GGKBBXX:5:2217:13900:11091,J00121:27:H3GGKBBXX:5:2226:24738:1560,J00121:27:H3GGKBBXX:5:1206:27580:22837,J00121:27:H3GGKBBXX:5:1203:17563:3090,J00121:27:H3GGKBBXX:5:1226:13595:10247,J00121:27:H3GGKBBXX:5:1126:14854:27795,J00121:27:H3GGKBBXX:5:2212:13768:20744,J00121:27:H3GGKBBXX:5:2228:11343:5675,J00121:27:H3GGKBBXX:5:1109:19745:4514,J00121:27:H3GGKBBXX:5:2223:24089:27901,J00121:27:H3GGKBBXX:5:1124:15189:39629,J00121:27:H3GGKBBXX:5:2125:9942:40877,J00121:27:H3GGKBBXX:5:1112:23906:44289,J00121:27:H3GGKBBXX:5:1222:11799:23593,J00121:27:H3GGKBBXX:5:1221:25652:24947,J00121:27:H3GGKBBXX:5:1116:8065:7521,J00121:27:H3GGKBBXX:5:2111:17533:20832,J00121:27:H3GGKBBXX:5:2211:3995:35708,J00121:27:H3GGKBBXX:5:1120:32096:19337,J00121:27:H3GGKBBXX:5:1113:27844:43585,J00121:27:H3GGKBBXX:5:2222:7111:31154,J00121:27:H3GGKBBXX:5:2125:29325:26353,J00121:27:H3GGKBBXX:5:2110:10703:44588,J00121:27:H3GGKBBXX:5:1213:8186:19021,J00121:27:H3GGKBBXX:5:2228:17980:36411,J00121:27:H3GGKBBXX:5:1110:9902:25509,J00121:27:H3GGKBBXX:5:2207:24109:41299,J00121:27:H3GGKBBXX:5:2206:9881:19144,J00121:27:H3GGKBBXX:5:2126:21349:35286,J00121:27:H3GGKBBXX:5:2108:30939:29782,J00121:27:H3GGKBBXX:5:1110:23703:9403,J00121:27:H3GGKBBXX:5:2202:24383:15856,J00121:27:H3GGKBBXX:5:1125:29041:28358,J00121:27:H3GGKBBXX:5:1208:7009:7134,J00121:27:H3GGKBBXX:5:1120:17036:47964,J00121:27:H3GGKBBXX:5:1204:12124:2352,J00121:27:H3GGKBBXX:5:1210:3599:24015,J00121:27:H3GGKBBXX:5:1227:19096:16893,J00121:27:H3GGKBBXX:5:2114:30939:39840,J00121:27:H3GGKBBXX:5:2120:21704:31189,J00121:27:H3GGKBBXX:5:2217:30655:27918;sequence=TACACTTAACTCTGACTTTTCTTTCAATAATGTTTCTGTCTTACTG;start=501891;subtype=IES;support_ref=9;support_variant=58;type=IES;
scaffold51_9_with_IES	MILORD	internal_eliminated_sequence	502709	505843	.	.	.	ID=MILORD.9.502709.505843;Name=MILORD.9.502709.505843;bounded_by_ta=TRUE;common_boundary=None;end=505843;ies_id=IESPGM.PTET51.1.9.480371;ies_left_dist=3614;ies_min_dist=544;ies_right_dist=544;junction_seq=ttataaaattctaaaTAtaaacttatttttca;read_names=J00121:27:H3GGKBBXX:5:1218:16366:48104;sequence=TATTTTTTTACACGAGCGATTTTTTATATTTCTTTTAACTTTGACTTAAGTGTGTATAAATTGTTTTACTAGCAATAGCATTTATAAAATTTATAGTAATAATAATCTCTTTAAATTTTAATGTATGACAAAAAAATGAAGTAAAATATTAAACTTGAATTTCTTGAGATTAGTGTATTAAATGTTATTGCCAAATCAAGTCTAGGCAGAAAATTATATGCCAGAAAAATCTCTATAATATTGGATATTTAAAATTGTTCTTTTTTTCTAAAACTATTGGATTTTATTTTGATATAAATTATTAATCAAAATCCACCAAATTTTAACTCCGGCAGACTTGAGCAATAATAAACTGTCACTAAAATTGGTATTTCTCCTTTCCTTATCAAACAGGCAATTAAAAAAGATGGTTTTACAGACTTAAATAAATTCATTTGAATTCAAGAGATTAATGATCTAGGATGAATTGTTTAGCATCAGATTCAAATAGGATTTTAAATTTTATGAAAAAAAAAGGTTAGAAAATTAATAGATATAATAATAAAATTAGGTGTATTTATTTTTTAAGAATCATTCTAAGTAATTTGTAATCCTGATTATTTATAGATTGATTAATATCATATTTTACATTTATTTTTTATTTAATTTGAGTATTTTCTAGTTTCTGATGATTTAATAATTAAAAGAAAGATGTAAAATTAGTTTATTGCTTTTATTTTGAAAGATGAGATATATTTAATTAGATTAATTACCTTTTTCTTATCAAAATTGAACTATAATTTTTAGGCTAATAGCTTAGTTGATTAATCCTATAATATTTCTATAAGAAAATAATCTGAAAATAATAAGGATTAGAGATAATAGTATTGTAAGAATGCCCAACAAAAATATTACAAAATTCACAAGTCTTCCTAAGAACAAAGAAATTTTTTTACTAAAAAATGACCCTTCCAACTCATGGAAAATTTGACTTAACCTTAGGGATTAAGATGACAATAACTTCATACATCAGCAAACTTAAATTTTTTTCAAACTAGCTAAAATAAATAGATCCCTTTTATCCTCCTAACAATCCAAATTTACTTAAAAACTCCCAAGAGTTTAGTCTGAGCAGATCATTTTTTTATTATATAAAATTGATGCAAAACGTGGCAATAAAAACTTCTATTGATCTGAATTCAAATTTTTAATAAACTATTAATAAATCATGTCAATTTAAGATTCTTTATCAATTCTGCCGAATTATCATTGCAATTATTGATCAAAATATTATATTTTTATTTAGTTATTGGAAGAACATTTTATAATACGTTAAATATCGTAATTGTTCTAGGAACTACCAAAGCTATCCTTTTTTCATAAATGTGTAAACATTATTAAGAATAGGCCTCGGTTTATCGTATAAGCGCAACTCTACTTTTACCTTAATGGAAACAAACTATTAGACATTCATTATTTGTATAAAAATAAACATCTGAATGTTCAAAGAAAATTTTTAATTTTCTTTTTCTGAGTTCAACGCGTTCAACTTCATAGTTTAAAAAGCATTCTTCCTCATAATCTTTGTACTATTCAAACTTAAAATAATTATTTTGCTAAGATGCTCCGCTTCCCATTTTAGAAAATTAAATAATAAAAGAGATGAATATTGAAATAAAATTTAGGATTTATTTCAAAAATATTCTATTAATGTACTATATATTATTTTAATTCATAAAATTCGGTATCATTAATACTATGAGATTTAATCTTTATAATAAAATAACTCAATAGTTATTTTTTCTTTATTTCTTTTTTTTATCAAAATAATCCAAATTTCTTAAAGCCTTTAGGTTGTTATCTTGCTGTGGTTGAACAATATTAATCTTAAAATATTGATGCTAAAAGCAATTATTCACCGGTTTAAGTTCTTCATTAAATAGAAACCCCTTTGTTTGATATTAATTAAATTATGATCTATTGGAATTTAAAGGTTTAGGAACTAATTTCCATGGTTACTACTTTGATTAAATTTAATCATCATATTAAAAATTAAATTGATTAAAATAATTATAACTTTGGCTTTAGTTTAACATCTTTAATAAATAAATAAAAAATAAAATACATATCTAGGGTAAATATTGGGAGAAGTATAAATTGCATTTTAATTGTTTTTTTTCACACGTGGCTTATTTTTCTTATTTTAATAACTTAGATAATTATCAAACCCTCTCCATAAATTTGATTCCAATTCACATTCTAAAGTATCTTTTTATCTCCAACTATCGACAACTCTTTGAAGTTTCTCTGTATCTACTTCTGGTTCAATAACTTTAAAGGTCTCAGTAATTAAGGAGCATCCACATCCCATAGTTATAGACTTTCTAATAATAATAATGAATTTTATTTAAGGAAAAAATTTTAATGTACTAGTTCTTCAGCAAAATAAAAAATATATTCTATTATACAATTGCTTTGAATCTTTGCTTAGATTACTATGTTTATTAAGTTTTTATATTTTTTAAGGGGAGAGAAATGCAAATACACAAACAAAATTCAAAAAAAATTTGCAACACACAGAGCAATTAAAGAACTTTTAATAATTTATTAATCTTCATATTATATAATCAAAGATAATATCCTAGCTGTTTTATCAATATAAAGCTAAAACTACAGCATATATGTTGTATTTTCATGTGAATACTAAAGACATGTAAATTTTATGATTAGAAGAATTTATAAATTATAATTGAGGTGGATGATTCTACTGTCAATCTAATTGTTGTTGAGATCCTAGATACTGAATTTATTAAGGGTATAAATTTGAGATCATTTCCATTCCAGAAGATGCCGGAATAGTTAATGAATAAGTGAAGTTAATATATGAAATTTTTGAAGAATATCATTAAGTGTATTTAAAGTTATGCAAAATAAAAATTAGTTGTTTGGGTTCAGGAACAGCTGTCTATTTAGCGGGAAAAAGAAAATGCAAAGGATTTATATTATTACCTCTTTATATATCTATTAGAGACGTGATAAATGATAATAAAAAACATCTTAATCTAACTTTGGTCTCATTCATGTAAAATTAATTTTTATTATTGAAGTATTTCATTTGATTTCTAAAAATTTGTTAATTAATTTAAAGTCATGAAT;start=502709;subtype=MAC;support_ref=149;support_variant=1;type=CRYPTIC;
scaffold51_9_with_IES	MILORD	internal_eliminated_sequence	505787	505912	.	.	.	ID=MILORD.9.505787.505912;Name=MILORD.9.505787.505912;bounded_by_ta=TRUE;common_boundary=None;end=505912;ies_id=IESPGM.PTET51.1.9.480371;ies_left_dist=536;ies_min_dist=475;ies_right_dist=475;junction_seq=aaaattaatttttatTAgataattatgatgta;read_names=J00121:27:H3GGKBBXX:5:2201:3204:8805,J00121:27:H3GGKBBXX:5:1212:20385:20744;sequence=TATTGAAGTATTTCATTTGATTTCTAAAAATTTGTTAATTAATTTAAAGTCATGAATTATAAACTTATTTTTCAAATAAATAAAAACTAAGAAAAAATTAGAAATTTGGAAAATTCTAAGGTGCTA;start=505787;subtype=MAC;support_ref=314;support_variant=2;type=CRYPTIC;
scaffold51_9_with_IES	MILORD	internal_eliminated_sequence	506323	506387	.	.	.	ID=MILORD.9.506323.506387;Name=MILORD.9.506323.506387;bounded_by_ta=TRUE;common_boundary=Both;end=506387;ies_id=IESPGM.PTET51.1.9.480371;ies_left_dist=0;ies_min_dist=0;ies_right_dist=0;junction_seq=tataaacaaagaagaTAcactttgataaacac;read_names=J00121:27:H3GGKBBXX:5:1119:12378:43269,J00121:27:H3GGKBBXX:5:2106:23764:34020,J00121:27:H3GGKBBXX:5:2219:3498:6290,J00121:27:H3GGKBBXX:5:1213:23206:8084,J00121:27:H3GGKBBXX:5:2207:10145:46188,J00121:27:H3GGKBBXX:5:2212:12763:8031,J00121:27:H3GGKBBXX:5:2214:9191:34371,J00121:27:H3GGKBBXX:5:2116:10216:8576,J00121:27:H3GGKBBXX:5:2110:26413:20814,J00121:27:H3GGKBBXX:5:1114:21207:27549,J00121:27:H3GGKBBXX:5:1123:21430:10458,J00121:27:H3GGKBBXX:5:1103:13342:7838,J00121:27:H3GGKBBXX:5:2102:8440:22063,J00121:27:H3GGKBBXX:5:2126:26433:23382,J00121:27:H3GGKBBXX:5:2206:3792:17913,J00121:27:H3GGKBBXX:5:1128:4533:13781,J00121:27:H3GGKBBXX:5:2207:25804:18247,J00121:27:H3GGKBBXX:5:2227:20811:25527,J00121:27:H3GGKBBXX:5:1218:17746:31576,J00121:27:H3GGKBBXX:5:2215:20161:27637,J00121:27:H3GGKBBXX:5:2221:21186:25333,J00121:27:H3GGKBBXX:5:2203:4898:43533,J00121:27:H3GGKBBXX:5:2106:23520:10528,J00121:27:H3GGKBBXX:5:1205:19918:36956,J00121:27:H3GGKBBXX:5:1101:27184:25703,J00121:27:H3GGKBBXX:5:2119:24677:39893,J00121:27:H3GGKBBXX:5:1210:6471:11231,J00121:27:H3GGKBBXX:5:2226:6218:46838,J00121:27:H3GGKBBXX:5:1203:10480:32701,J00121:27:H3GGKBBXX:5:1122:7659:17649,J00121:27:H3GGKBBXX:5:2104:10206:3881,J00121:27:H3GGKBBXX:5:1218:24302:19935,J00121:27:H3GGKBBXX:5:1102:29589:33141,J00121:27:H3GGKBBXX:5:1223:11627:10985,J00121:27:H3GGKBBXX:5:2221:6918:35919,J00121:27:H3GGKBBXX:5:1109:8927:32824,J00121:27:H3GGKBBXX:5:2223:26129:26265,J00121:27:H3GGKBBXX:5:2202:11880:10018,J00121:27:H3GGKBBXX:5:2114:27488:15223,J00121:27:H3GGKBBXX:5:1110:2503:2492,J00121:27:H3GGKBBXX:5:1221:3478:16735,J00121:27:H3GGKBBXX:5:1202:16437:45484,J00121:27:H3GGKBBXX:5:2118:28270:25263,J00121:27:H3GGKBBXX:5:1117:15179:22344,J00121:27:H3GGKBBXX:5:1220:23886:39471,J00121:27:H3GGKBBXX:5:1114:12631:32560,J00121:27:H3GGKBBXX:5:2218:16437:18652,J00121:27:H3GGKBBXX:5:2122:17492:42812,J00121:27:H3GGKBBXX:5:2212:22739:38926,J00121:27:H3GGKBBXX:5:2105:16884:13623,J00121:27:H3GGKBBXX:5:2208:7841:5130,J00121:27:H3GGKBBXX:5:1227:10033:22010,J00121:27:H3GGKBBXX:5:1127:6360:33686,J00121:27:H3GGKBBXX:5:1204:5355:10247,J00121:27:H3GGKBBXX:5:1112:10551:17456,J00121:27:H3GGKBBXX:5:2225:25652:29026,J00121:27:H3GGKBBXX:5:2210:2930:7134,J00121:27:H3GGKBBXX:5:1103:8937:14273,J00121:27:H3GGKBBXX:5:1210:12154:32367,J00121:27:H3GGKBBXX:5:2103:13900:23118,J00121:27:H3GGKBBXX:5:2202:11637:10018,J00121:27:H3GGKBBXX:5:1118:24424:37062,J00121:27:H3GGKBBXX:5:1224:17939:7046,J00121:27:H3GGKBBXX:5:1223:20303:36605;sequence=TATAGAAATTATAAAGTTTAACAATAATTTGTAATTGAAACAATTAGAAAATAACAAAATGATTG;start=506323;subtype=IES;support_ref=4;support_variant=64;type=IES;
scaffold51_9_with_IES	MILORD	internal_eliminated_sequence	506778	506805	.	.	.	ID=MILORD.9.506778.506805;Name=MILORD.9.506778.506805;bounded_by_ta=TRUE;common_boundary=Both;end=506805;ies_id=IESPGM.PTET51.1.9.480761;ies_left_dist=0;ies_min_dist=0;ies_right_dist=0;junction_seq=tttggggatattgtgTAattccccattgttaa;read_names=J00121:27:H3GGKBBXX:5:1103:16833:20955,J00121:27:H3GGKBBXX:5:1201:31355:26775,J00121:27:H3GGKBBXX:5:1125:16122:25597,J00121:27:H3GGKBBXX:5:1109:4533:26265,J00121:27:H3GGKBBXX:5:1226:20557:6976,J00121:27:H3GGKBBXX:5:1213:16062:26090,J00121:27:H3GGKBBXX:5:1107:18883:9385,J00121:27:H3GGKBBXX:5:1213:5152:8488,J00121:27:H3GGKBBXX:5:1123:10186:46786,J00121:27:H3GGKBBXX:5:1208:3549:25404,J00121:27:H3GGKBBXX:5:2203:30178:7187,J00121:27:H3GGKBBXX:5:1111:29731:17069,J00121:27:H3GGKBBXX:5:2207:6745:46768,J00121:27:H3GGKBBXX:5:2126:31741:7539,J00121:27:H3GGKBBXX:5:1127:18436:10827,J00121:27:H3GGKBBXX:5:1210:11302:19214,J00121:27:H3GGKBBXX:5:1208:8268:26090,J00121:27:H3GGKBBXX:5:2227:20029:27936,J00121:27:H3GGKBBXX:5:1219:11170:45432,J00121:27:H3GGKBBXX:5:1116:29731:2791,J00121:27:H3GGKBBXX:5:1125:7567:42671,J00121:27:H3GGKBBXX:5:1217:10937:27690,J00121:27:H3GGKBBXX:5:1122:14377:17544,J00121:27:H3GGKBBXX:5:1223:23947:22028,J00121:27:H3GGKBBXX:5:2228:11292:3371,J00121:27:H3GGKBBXX:5:2225:5660:21184,J00121:27:H3GGKBBXX:5:2201:18071:44482,J00121:27:H3GGKBBXX:5:1111:27184:40403,J00121:27:H3GGKBBXX:5:1114:9272:6765,J00121:27:H3GGKBBXX:5:1108:18426:29307,J00121:27:H3GGKBBXX:5:2212:11231:11108,J00121:27:H3GGKBBXX:5:1105:10855:3916,J00121:27:H3GGKBBXX:5:2208:10886:6501,J00121:27:H3GGKBBXX:5:2117:30066:31294,J00121:27:H3GGKBBXX:5:1102:8308:4602,J00121:27:H3GGKBBXX:5:1211:26849:30960,J00121:27:H3GGKBBXX:5:1202:10683:27672,J00121:27:H3GGKBBXX:5:2223:15625:6167,J00121:27:H3GGKBBXX:5:1221:3721:31294,J00121:27:H3GGKBBXX:5:2225:8866:48755,J00121:27:H3GGKBBXX:5:1119:16812:44271,J00121:27:H3GGKBBXX:5:2126:25570:30820,J00121:27:H3GGKBBXX:5:2225:30898:29712,J00121:27:H3GGKBBXX:5:1103:12317:15135,J00121:27:H3GGKBBXX:5:1224:8988:21571,J00121:27:H3GGKBBXX:5:2218:3579:2000,J00121:27:H3GGKBBXX:5:1209:20750:3301,J00121:27:H3GGKBBXX:5:1114:16741:33246,J00121:27:H3GGKBBXX:5:2119:23815:22291,J00121:27:H3GGKBBXX:5:1121:29224:6554,J00121:27:H3GGKBBXX:5:1224:28178:8893;sequence=TATAATTAATGAATATTCTATTTAATTG;start=506778;subtype=IES;support_ref=6;support_variant=51;type=IES;
scaffold51_9_with_IES	MILORD	internal_eliminated_sequence	507883	507927	.	.	.	ID=MILORD.9.507883.507927;Name=MILORD.9.507883.507927;bounded_by_ta=TRUE;common_boundary=Both;end=507927;ies_id=IESPGM.PTET51.1.9.481838;ies_left_dist=0;ies_min_dist=0;ies_right_dist=0;junction_seq=tattacaacaataatTAttatttagtttacta;read_names=J00121:27:H3GGKBBXX:5:2217:24576:44992,J00121:27:H3GGKBBXX:5:1126:12520:21149,J00121:27:H3GGKBBXX:5:2122:32451:26424,J00121:27:H3GGKBBXX:5:1211:12094:38170,J00121:27:H3GGKBBXX:5:2214:31274:6976,J00121:27:H3GGKBBXX:5:1106:23216:20129,J00121:27:H3GGKBBXX:5:2125:31314:36024,J00121:27:H3GGKBBXX:5:1125:20029:21008,J00121:27:H3GGKBBXX:5:2125:31142:36147,J00121:27:H3GGKBBXX:5:1223:7111:21764,J00121:27:H3GGKBBXX:5:1216:13504:47999,J00121:27:H3GGKBBXX:5:1119:14012:32525,J00121:27:H3GGKBBXX:5:2222:10145:39752,J00121:27:H3GGKBBXX:5:1213:25459:41704,J00121:27:H3GGKBBXX:5:2108:19421:13517,J00121:27:H3GGKBBXX:5:2212:30320:1631,J00121:27:H3GGKBBXX:5:2224:19674:29466,J00121:27:H3GGKBBXX:5:2112:3386:41968,J00121:27:H3GGKBBXX:5:1122:30431:41739,J00121:27:H3GGKBBXX:5:2222:30969:26142,J00121:27:H3GGKBBXX:5:2211:16934:20920,J00121:27:H3GGKBBXX:5:1208:30513:10897,J00121:27:H3GGKBBXX:5:2223:18994:34160,J00121:27:H3GGKBBXX:5:1224:20862:8488,J00121:27:H3GGKBBXX:5:1105:9770:43005,J00121:27:H3GGKBBXX:5:2221:22962:19373,J00121:27:H3GGKBBXX:5:2119:4290:48843,J00121:27:H3GGKBBXX:5:1214:23652:18740,J00121:27:H3GGKBBXX:5:2224:20527:30732,J00121:27:H3GGKBBXX:5:2109:3843:41598,J00121:27:H3GGKBBXX:5:1127:25601:18282,J00121:27:H3GGKBBXX:5:1112:18487:16190,J00121:27:H3GGKBBXX:5:2107:19268:34354,J00121:27:H3GGKBBXX:5:1119:24688:33510,J00121:27:H3GGKBBXX:5:1212:18974:25615,J00121:27:H3GGKBBXX:5:1216:14884:49019,J00121:27:H3GGKBBXX:5:1113:16843:11372,J00121:27:H3GGKBBXX:5:2125:3752:14854,J00121:27:H3GGKBBXX:5:1206:29051:39770,J00121:27:H3GGKBBXX:5:2109:26808:47876,J00121:27:H3GGKBBXX:5:1114:3965:33440,J00121:27:H3GGKBBXX:5:2110:23876:17438,J00121:27:H3GGKBBXX:5:2123:4939:1226,J00121:27:H3GGKBBXX:5:1203:15716:42196;sequence=TATACTTAAAAAGAAGAAGAATTTAACATTGAATAAAATTAACAA;start=507883;subtype=IES;support_ref=3;support_variant=44;type=IES;
scaffold51_9_with_IES	MILORD	internal_eliminated_sequence	509788	509890	.	.	.	ID=MILORD.9.509788.509890;Name=MILORD.9.509788.509890;bounded_by_ta=TRUE;common_boundary=Both;end=509890;ies_id=IESPGM.PTET51.1.9.483698;ies_left_dist=0;ies_min_dist=0;ies_right_dist=0;junction_seq=ccctaacattatagaTAtcacattcttcacac;read_names=J00121:27:H3GGKBBXX:5:1112:6299:11179,J00121:27:H3GGKBBXX:5:1110:8785:28569,J00121:27:H3GGKBBXX:5:2122:1793:2844,J00121:27:H3GGKBBXX:5:2110:25652:23540,J00121:27:H3GGKBBXX:5:2107:7131:19865,J00121:27:H3GGKBBXX:5:1209:25631:31206,J00121:27:H3GGKBBXX:5:1223:30726:44078,J00121:27:H3GGKBBXX:5:1114:29254:6642,J00121:27:H3GGKBBXX:5:1122:9049:11126,J00121:27:H3GGKBBXX:5:2202:18467:30257,J00121:27:H3GGKBBXX:5:2216:10896:23856,J00121:27:H3GGKBBXX:5:2120:20973:4321,J00121:27:H3GGKBBXX:5:2121:23845:13552,J00121:27:H3GGKBBXX:5:1113:3234:13746,J00121:27:H3GGKBBXX:5:2223:24941:47032,J00121:27:H3GGKBBXX:5:2115:21927:35303,J00121:27:H3GGKBBXX:5:1124:25337:24753,J00121:27:H3GGKBBXX:5:2102:12784:34653,J00121:27:H3GGKBBXX:5:2212:31680:35497,J00121:27:H3GGKBBXX:5:2211:5071:30784,J00121:27:H3GGKBBXX:5:2113:27590:47225,J00121:27:H3GGKBBXX:5:1110:28148:32015,J00121:27:H3GGKBBXX:5:2212:12246:3442,J00121:27:H3GGKBBXX:5:1115:4898:16594,J00121:27:H3GGKBBXX:5:2210:13494:13306,J00121:27:H3GGKBBXX:5:1220:9688:21694,J00121:27:H3GGKBBXX:5:1228:19502:4444,J00121:27:H3GGKBBXX:5:2102:20862:23048,J00121:27:H3GGKBBXX:5:1210:10876:34653,J00121:27:H3GGKBBXX:5:2228:4259:29307,J00121:27:H3GGKBBXX:5:1207:28960:5640;sequence=TATAGGTGATCTCATTAGCAAATTATTAATAATTTTCCTTAAAAATATAAGAATTAATGCTATTTAAGTAAAATTATTTATATTTTGCTAATGAGACCAGCTA;start=509788;subtype=IES;support_ref=0;support_variant=31;type=IES;
scaffold51_9_with_IES	MILORD	internal_eliminated_sequence	512115	512170	.	.	.	ID=MILORD.9.512115.512170;Name=MILORD.9.512115.512170;bounded_by_ta=TRUE;common_boundary=Both;end=512170;ies_id=IESPGM.PTET51.1.9.485922;ies_left_dist=0;ies_min_dist=0;ies_right_dist=0;junction_seq=aaaattagaagctatTAtcttagctgctcctc;read_names=J00121:27:H3GGKBBXX:5:1126:28808:28200,J00121:27:H3GGKBBXX:5:1120:24880:30116,J00121:27:H3GGKBBXX:5:1215:27600:48649,J00121:27:H3GGKBBXX:5:1201:22709:33246,J00121:27:H3GGKBBXX:5:1102:22150:20533,J00121:27:H3GGKBBXX:5:2119:20009:19918,J00121:27:H3GGKBBXX:5:1215:10521:17368,J00121:27:H3GGKBBXX:5:1113:21613:2017,J00121:27:H3GGKBBXX:5:1122:14448:16295,J00121:27:H3GGKBBXX:5:1117:4564:13341,J00121:27:H3GGKBBXX:5:2214:21846:10510,J00121:27:H3GGKBBXX:5:1115:9100:26652,J00121:27:H3GGKBBXX:5:1221:17990:21307,J00121:27:H3GGKBBXX:5:1207:5264:37660,J00121:27:H3GGKBBXX:5:2104:14864:13640,J00121:27:H3GGKBBXX:5:1102:22008:20639,J00121:27:H3GGKBBXX:5:1218:18111:11073,J00121:27:H3GGKBBXX:5:2112:7060:24841,J00121:27:H3GGKBBXX:5:2215:13738:23856,J00121:27:H3GGKBBXX:5:1105:9841:13799,J00121:27:H3GGKBBXX:5:1101:10825:15574,J00121:27:H3GGKBBXX:5:2114:14945:8013,J00121:27:H3GGKBBXX:5:2206:15402:7785,J00121:27:H3GGKBBXX:5:2111:26240:16260,J00121:27:H3GGKBBXX:5:2228:10937:7257,J00121:27:H3GGKBBXX:5:1215:29599:42161,J00121:27:H3GGKBBXX:5:1202:14884:26301,J00121:27:H3GGKBBXX:5:2117:26382:45027,J00121:27:H3GGKBBXX:5:2111:31568:6923,J00121:27:H3GGKBBXX:5:2113:13951:40016,J00121:27:H3GGKBBXX:5:1211:2311:25158,J00121:27:H3GGKBBXX:5:2103:10886:16946,J00121:27:H3GGKBBXX:5:2206:23267:9455,J00121:27:H3GGKBBXX:5:2115:8521:17421,J00121:27:H3GGKBBXX:5:1110:13616:15346,J00121:27:H3GGKBBXX:5:2211:26463:19074,J00121:27:H3GGKBBXX:5:1110:17432:23329,J00121:27:H3GGKBBXX:5:2208:18182:23329,J00121:27:H3GGKBBXX:5:1214:16914:4884,J00121:27:H3GGKBBXX:5:2113:11302:23012;sequence=TACAGTAGAGGAGATATAATTTAAAGTATTCAAAATATAATTTGTTTTCACAACAA;start=512115;subtype=IES;support_ref=0;support_variant=40;type=IES;
scaffold51_9_with_IES	MILORD	internal_eliminated_sequence	513233	513566	.	.	.	ID=MILORD.9.513233.513566;Name=MILORD.9.513233.513566;bounded_by_ta=TRUE;common_boundary=Both;end=513566;ies_id=IESPGM.PTET51.1.9.486984;ies_left_dist=0;ies_min_dist=0;ies_right_dist=0;junction_seq=gaaacttgaagtatgTAattcatttgaatata;read_names=J00121:27:H3GGKBBXX:5:1123:8288:40227,J00121:27:H3GGKBBXX:5:2208:28838:32824,J00121:27:H3GGKBBXX:5:2209:28067:17913,J00121:27:H3GGKBBXX:5:2105:20506:7380,J00121:27:H3GGKBBXX:5:2126:29599:31540,J00121:27:H3GGKBBXX:5:1224:6928:44693,J00121:27:H3GGKBBXX:5:1113:6999:42073,J00121:27:H3GGKBBXX:5:2210:18639:11987,J00121:27:H3GGKBBXX:5:2207:19755:13253,J00121:27:H3GGKBBXX:5:2104:7172:3758,J00121:27:H3GGKBBXX:5:1207:10886:3055,J00121:27:H3GGKBBXX:5:1101:2006:26177,J00121:27:H3GGKBBXX:5:2214:12104:9033,J00121:27:H3GGKBBXX:5:1118:5172:12251,J00121:27:H3GGKBBXX:5:2221:17391:33598,J00121:27:H3GGKBBXX:5:2128:23937:20955,J00121:27:H3GGKBBXX:5:1127:27722:31558,J00121:27:H3GGKBBXX:5:2201:25479:45502,J00121:27:H3GGKBBXX:5:2206:9100:13781,J00121:27:H3GGKBBXX:5:2115:19989:3530,J00121:27:H3GGKBBXX:5:2211:24403:8611,J00121:27:H3GGKBBXX:5:1113:16346:36886,J00121:27:H3GGKBBXX:5:2208:13271:24595,J00121:27:H3GGKBBXX:5:2211:25621:10440,J00121:27:H3GGKBBXX:5:1225:5101:47753,J00121:27:H3GGKBBXX:5:2126:31994:15645,J00121:27:H3GGKBBXX:5:1107:16944:15944,J00121:27:H3GGKBBXX:5:1211:2311:40280,J00121:27:H3GGKBBXX:5:2225:23784:22379,J00121:27:H3GGKBBXX:5:2212:9607:41669,J00121:27:H3GGKBBXX:5:2209:16620:5534,J00121:27:H3GGKBBXX:5:2219:10622:25914,J00121:27:H3GGKBBXX:5:1120:18771:1736;sequence=TATTGCAATCTTAAAATAATTCTATTATTTAACTTTCAATTTGTTTTATAAACTGTTGCGATCCAAATATTGTATATAGGTAATTTCTAAAAAATAAATTATTACAATAGAGATGTGAGTTTCGGCCCTTACAAAAGAATTTCAACACCTTTTAATAATGAAAACTAATTTACTTATTATACTTTTAGATTAACATACTAAAATATACTAAAAAAATAATTTATTGATTTCTAAATTTAATTAGTGCTCTATCAGATCATATCTTTGTGCCTAATTTTTAATGTGTTTAAGAAAATTGAAATCATAAAAATAGGGAAGAAATTTAGCTCAACAA;start=513233;subtype=IES;support_ref=6;support_variant=33;type=IES;
scaffold51_9_with_IES	MILORD	internal_eliminated_sequence	514280	514338	.	.	.	ID=MILORD.9.514280.514338;Name=MILORD.9.514280.514338;bounded_by_ta=TRUE;common_boundary=Both;end=514338;ies_id=IESPGM.PTET51.1.9.487697;ies_left_dist=0;ies_min_dist=0;ies_right_dist=0;junction_seq=atttgataattaaagTAtctattccaatttag;read_names=J00121:27:H3GGKBBXX:5:2212:14032:47401,J00121:27:H3GGKBBXX:5:1128:11028:19408,J00121:27:H3GGKBBXX:5:1224:25905:7275,J00121:27:H3GGKBBXX:5:2103:16234:10880,J00121:27:H3GGKBBXX:5:2215:18203:37185,J00121:27:H3GGKBBXX:5:2222:20709:36780,J00121:27:H3GGKBBXX:5:1122:15656:37660,J00121:27:H3GGKBBXX:5:2208:13484:37554,J00121:27:H3GGKBBXX:5:2103:23094:41932,J00121:27:H3GGKBBXX:5:2217:4219:34371,J00121:27:H3GGKBBXX:5:1102:31639:27865,J00121:27:H3GGKBBXX:5:2115:20923:7152,J00121:27:H3GGKBBXX:5:2202:10581:10546,J00121:27:H3GGKBBXX:5:2228:7740:16735,J00121:27:H3GGKBBXX:5:2225:16975:17051,J00121:27:H3GGKBBXX:5:2125:29112:34178,J00121:27:H3GGKBBXX:5:2121:23115:3741,J00121:27:H3GGKBBXX:5:2115:24403:44060,J00121:27:H3GGKBBXX:5:2228:15422:25509,J00121:27:H3GGKBBXX:5:2120:22891:29413,J00121:27:H3GGKBBXX:5:1202:22495:27004,J00121:27:H3GGKBBXX:5:2114:18355:30274,J00121:27:H3GGKBBXX:5:2222:30949:37642,J00121:27:H3GGKBBXX:5:2205:14346:26564,J00121:27:H3GGKBBXX:5:2206:31152:25369,J00121:27:H3GGKBBXX:5:2113:15706:13095,J00121:27:H3GGKBBXX:5:1111:14184:38697,J00121:27:H3GGKBBXX:5:1128:23348:5481,J00121:27:H3GGKBBXX:5:2228:7750:16753,J00121:27:H3GGKBBXX:5:2120:18284:6027,J00121:27:H3GGKBBXX:5:1212:5477:3916,J00121:27:H3GGKBBXX:5:2224:30492:27883,J00121:27:H3GGKBBXX:5:1202:26159:30644,J00121:27:H3GGKBBXX:5:1210:21887:16876,J00121:27:H3GGKBBXX:5:2213:6370:36974,J00121:27:H3GGKBBXX:5:2217:23896:20181,J00121:27:H3GGKBBXX:5:2111:4493:9420,J00121:27:H3GGKBBXX:5:2113:11586:8664,J00121:27:H3GGKBBXX:5:2207:5984:2826,J00121:27:H3GGKBBXX:5:2221:7557:46170,J00121:27:H3GGKBBXX:5:1120:27996:7416,J00121:27:H3GGKBBXX:5:1101:4158:45801,J00121:27:H3GGKBBXX:5:2119:8034:1420,J00121:27:H3GGKBBXX:5:1110:23104:8330,J00121:27:H3GGKBBXX:5:1202:29112:2527,J00121:27:H3GGKBBXX:5:2205:19421:29589,J00121:27:H3GGKBBXX:5:2125:13900:41440,J00121:27:H3GGKBBXX:5:1105:6299:23944,J00121:27:H3GGKBBXX:5:1204:10003:19355,J00121:27:H3GGKBBXX:5:1224:12966:48192,J00121:27:H3GGKBBXX:5:2217:10500:38855,J00121:27:H3GGKBBXX:5:1223:11231:9666,J00121:27:H3GGKBBXX:5:1118:13220:31189,J00121:27:H3GGKBBXX:5:1204:6421:30943,J00121:27:H3GGKBBXX:5:1226:24890:5481,J00121:27:H3GGKBBXX:5:2219:9090:4268,J00121:27:H3GGKBBXX:5:1109:22810:30503,J00121:27:H3GGKBBXX:5:2108:3894:19390,J00121:27:H3GGKBBXX:5:2124:27884:37361;sequence=TACAGTAGTTTAATGAGCCAATATCTTCATAGATTATTATGTATATTTAAATTTATCTG;start=514280;subtype=IES;support_ref=6;support_variant=59;type=IES;
scaffold51_9_with_IES	MILORD	internal_eliminated_sequence	514572	514729	.	.	.	ID=MILORD.9.514572.514729;Name=MILORD.9.514572.514729;bounded_by_ta=TRUE;common_boundary=Both;end=514729;ies_id=IESPGM.PTET51.1.9.487930;ies_left_dist=0;ies_min_dist=0;ies_right_dist=0;junction_seq=aataagaaattaggtTAaaaagtctagttaat;read_names=J00121:27:H3GGKBBXX:5:1224:12824:24278,J00121:27:H3GGKBBXX:5:1209:19167:8013,J00121:27:H3GGKBBXX:5:2118:19471:33510,J00121:27:H3GGKBBXX:5:2113:17655:19460,J00121:27:H3GGKBBXX:5:1209:6421:18212,J00121:27:H3GGKBBXX:5:1121:27488:7732,J00121:27:H3GGKBBXX:5:1109:4472:32279,J00121:27:H3GGKBBXX:5:1216:8653:42196,J00121:27:H3GGKBBXX:5:2207:8948:25298,J00121:27:H3GGKBBXX:5:1109:16610:15821,J00121:27:H3GGKBBXX:5:1121:3823:7486,J00121:27:H3GGKBBXX:5:2109:11972:13166,J00121:27:H3GGKBBXX:5:1213:10977:39189,J00121:27:H3GGKBBXX:5:1103:13981:44992,J00121:27:H3GGKBBXX:5:1203:30107:8189,J00121:27:H3GGKBBXX:5:1225:28564:41739,J00121:27:H3GGKBBXX:5:2222:3194:45185,J00121:27:H3GGKBBXX:5:1123:21440:47471,J00121:27:H3GGKBBXX:5:1109:30431:42970,J00121:27:H3GGKBBXX:5:1106:11475:42478,J00121:27:H3GGKBBXX:5:2205:30228:25773,J00121:27:H3GGKBBXX:5:2218:14610:35497,J00121:27:H3GGKBBXX:5:1106:26717:30591,J00121:27:H3GGKBBXX:5:1119:14001:8770,J00121:27:H3GGKBBXX:5:1203:18010:45150,J00121:27:H3GGKBBXX:5:2205:28980:25650,J00121:27:H3GGKBBXX:5:2116:29792:12110,J00121:27:H3GGKBBXX:5:1106:24860:38978,J00121:27:H3GGKBBXX:5:1106:9343:1754,J00121:27:H3GGKBBXX:5:2111:15199:3705,J00121:27:H3GGKBBXX:5:1209:17066:14713,J00121:27:H3GGKBBXX:5:1201:20608:16735,J00121:27:H3GGKBBXX:5:1125:6279:19584,J00121:27:H3GGKBBXX:5:2108:20506:33158,J00121:27:H3GGKBBXX:5:1209:29782:8224,J00121:27:H3GGKBBXX:5:2212:7496:14906,J00121:27:H3GGKBBXX:5:1110:25033:19513,J00121:27:H3GGKBBXX:5:1206:16163:30028,J00121:27:H3GGKBBXX:5:1102:11911:25439,J00121:27:H3GGKBBXX:5:2216:22871:26002,J00121:27:H3GGKBBXX:5:1228:13453:20199,J00121:27:H3GGKBBXX:5:2215:19745:34899,J00121:27:H3GGKBBXX:5:2219:18355:2246,J00121:27:H3GGKBBXX:5:1121:20750:33721,J00121:27:H3GGKBBXX:5:1122:13809:29852,J00121:27:H3GGKBBXX:5:2120:24292:12849,J00121:27:H3GGKBBXX:5:1120:13037:45783,J00121:27:H3GGKBBXX:5:2101:11475:9772,J00121:27:H3GGKBBXX:5:1211:22201:6484,J00121:27:H3GGKBBXX:5:1109:25956:41721,J00121:27:H3GGKBBXX:5:1228:29751:8031,J00121:27:H3GGKBBXX:5:2107:21197:48491;sequence=TATAGCAGATTATGTGAAGTTTTTATAAGTTTTAAGCCATTCTTAATTATAAGAGTCTATAGAAAATAAAATGAAAGGATATTTCTTTTATATAAAATTTAATATCAAAAAAGCAAATAATTCATTTAGTATTTGAATAATTAATATATAATCTGCTA;start=514572;subtype=IES;support_ref=0;support_variant=52;type=IES;
scaffold51_9_with_IES	MILORD	internal_eliminated_sequence	515617	515794	.	.	.	ID=MILORD.9.515617.515794;Name=MILORD.9.515617.515794;bounded_by_ta=TRUE;common_boundary=Both;end=515794;ies_id=IESPGM.PTET51.1.9.488817;ies_left_dist=0;ies_min_dist=0;ies_right_dist=0;junction_seq=cttaagataaagaagTAcatactccttcaatc;read_names=J00121:27:H3GGKBBXX:5:2108:21785:11073,J00121:27:H3GGKBBXX:5:1125:31253:37994,J00121:27:H3GGKBBXX:5:1222:4746:40772,J00121:27:H3GGKBBXX:5:1113:17756:20656,J00121:27:H3GGKBBXX:5:2101:11891:21922,J00121:27:H3GGKBBXX:5:1205:14012:22186,J00121:27:H3GGKBBXX:5:1126:10886:30485,J00121:27:H3GGKBBXX:5:1216:11170:19337,J00121:27:H3GGKBBXX:5:1228:31700:33387,J00121:27:H3GGKBBXX:5:2222:2950:6431,J00121:27:H3GGKBBXX:5:2102:5274:1490,J00121:27:H3GGKBBXX:5:2122:11556:1754,J00121:27:H3GGKBBXX:5:2223:17097:20920,J00121:27:H3GGKBBXX:5:1116:16427:20322,J00121:27:H3GGKBBXX:5:1109:27539:17245,J00121:27:H3GGKBBXX:5:2225:10906:16032,J00121:27:H3GGKBBXX:5:2122:9151:40737,J00121:27:H3GGKBBXX:5:1114:30776:1543,J00121:27:H3GGKBBXX:5:1112:29366:22028,J00121:27:H3GGKBBXX:5:2215:8217:17350,J00121:27:H3GGKBBXX:5:1207:14661:25527,J00121:27:H3GGKBBXX:5:1206:7821:13500,J00121:27:H3GGKBBXX:5:2211:20151:31417,J00121:27:H3GGKBBXX:5:2228:28473:1912,J00121:27:H3GGKBBXX:5:2119:9891:21307,J00121:27:H3GGKBBXX:5:2124:29944:41739,J00121:27:H3GGKBBXX:5:2212:18893:47911,J00121:27:H3GGKBBXX:5:2220:22597:18247,J00121:27:H3GGKBBXX:5:1112:29366:29870,J00121:27:H3GGKBBXX:5:1207:20029:37994,J00121:27:H3GGKBBXX:5:2223:7425:15487,J00121:27:H3GGKBBXX:5:1217:22252:29606,J00121:27:H3GGKBBXX:5:2207:24241:33721,J00121:27:H3GGKBBXX:5:1223:24170:6484,J00121:27:H3GGKBBXX:5:2220:7324:4374,J00121:27:H3GGKBBXX:5:1203:28787:41915,J00121:27:H3GGKBBXX:5:1109:24332:39189,J00121:27:H3GGKBBXX:5:2103:29072:16137,J00121:27:H3GGKBBXX:5:2115:4117:39260,J00121:27:H3GGKBBXX:5:1209:17340:33053,J00121:27:H3GGKBBXX:5:2102:21673:14291,J00121:27:H3GGKBBXX:5:2217:15006:48737,J00121:27:H3GGKBBXX:5:1128:8440:40631,J00121:27:H3GGKBBXX:5:1125:25428:20551,J00121:27:H3GGKBBXX:5:2209:16386:41247,J00121:27:H3GGKBBXX:5:1203:21663:15399,J00121:27:H3GGKBBXX:5:2102:21075:5446,J00121:27:H3GGKBBXX:5:1202:27022:13640;sequence=TATTGTAAATAGATTACTAAATCTTTACTACTCGTTTTTAAGAATCATATAAAAACAGAAAATTTTAATTTATCAATAAAATTATAAATTATTTTTATTTATTTTTAAAATCAGTCTCAATTATTTGATATTTATTTTTGTTTTGAATTTTATAATCAAATTTAAAATGTTCAAATAA;start=515617;subtype=IES;support_ref=0;support_variant=48;type=IES;
scaffold51_9_with_IES	MILORD	internal_eliminated_sequence	515617	515692	.	.	.	ID=MILORD.9.515617.515692;Name=MILORD.9.515617.515692;bounded_by_ta=TRUE;common_boundary=LEFT;end=515692;ies_id=IESPGM.PTET51.1.9.488817;ies_left_dist=0;ies_min_dist=0;ies_right_dist=102;junction_seq=cttaagataaagaagTAaaattataaattatt;read_names=J00121:27:H3GGKBBXX:5:1201:10460:47506;sequence=TATTGTAAATAGATTACTAAATCTTTACTACTCGTTTTTAAGAATCATATAAAAACAGAAAATTTTAATTTATCAA;start=515617;subtype=PARTIAL_INTERNAL;support_ref=0;support_variant=1;type=ALTERNATIVE;
scaffold51_9_with_IES	MILORD	internal_eliminated_sequence	515767	515794	.	.	.	ID=MILORD.9.515767.515794;Name=MILORD.9.515767.515794;bounded_by_ta=TRUE;common_boundary=RIGHT;end=515794;ies_id=IESPGM.PTET51.1.9.488817;ies_left_dist=-150;ies_min_dist=0;ies_right_dist=0;junction_seq=ttttgttttgaatttTAcatactccttcaatc;read_names=J00121:27:H3GGKBBXX:5:2212:2087:33527;sequence=TATAATCAAATTTAAAATGTTCAAATAA;start=515767;subtype=PARTIAL_INTERNAL;support_ref=0;support_variant=1;type=ALTERNATIVE;
scaffold51_9_with_IES	MILORD	internal_eliminated_sequence	516872	517078	.	.	.	ID=MILORD.9.516872.517078;Name=MILORD.9.516872.517078;bounded_by_ta=TRUE;common_boundary=Both;end=517078;ies_id=IESPGM.PTET51.1.9.489894;ies_left_dist=0;ies_min_dist=0;ies_right_dist=0;junction_seq=aagaataataattaaTAaataaattcttccga;read_names=J00121:27:H3GGKBBXX:5:2109:29000:42952,J00121:27:H3GGKBBXX:5:1110:20151:32086,J00121:27:H3GGKBBXX:5:1119:3945:22397,J00121:27:H3GGKBBXX:5:2105:22871:6941,J00121:27:H3GGKBBXX:5:1108:15645:13904,J00121:27:H3GGKBBXX:5:2123:19431:8752,J00121:27:H3GGKBBXX:5:1112:25114:44095,J00121:27:H3GGKBBXX:5:2221:2138:37378,J00121:27:H3GGKBBXX:5:1219:17076:25879,J00121:27:H3GGKBBXX:5:1105:16721:28112,J00121:27:H3GGKBBXX:5:1117:17269:29800,J00121:27:H3GGKBBXX:5:1119:23916:11390,J00121:27:H3GGKBBXX:5:1113:23520:34899,J00121:27:H3GGKBBXX:5:2219:11424:42987,J00121:27:H3GGKBBXX:5:2126:4696:25421,J00121:27:H3GGKBBXX:5:1118:17919:46926,J00121:27:H3GGKBBXX:5:2128:7608:37923,J00121:27:H3GGKBBXX:5:2208:20821:45309,J00121:27:H3GGKBBXX:5:2219:30675:13289,J00121:27:H3GGKBBXX:5:1213:7466:20164,J00121:27:H3GGKBBXX:5:1206:13524:31998,J00121:27:H3GGKBBXX:5:1215:6421:35233,J00121:27:H3GGKBBXX:5:2224:11089:7556,J00121:27:H3GGKBBXX:5:2109:18761:30063,J00121:27:H3GGKBBXX:5:2116:13098:21834,J00121:27:H3GGKBBXX:5:2224:29335:29255,J00121:27:H3GGKBBXX:5:1217:19309:36288,J00121:27:H3GGKBBXX:5:1226:24221:17474,J00121:27:H3GGKBBXX:5:2201:24637:32226,J00121:27:H3GGKBBXX:5:1205:19015:4971,J00121:27:H3GGKBBXX:5:1118:12560:42671,J00121:27:H3GGKBBXX:5:1225:16315:44605,J00121:27:H3GGKBBXX:5:1113:15727:15451,J00121:27:H3GGKBBXX:5:2104:24728:17790,J00121:27:H3GGKBBXX:5:2108:6745:16032,J00121:27:H3GGKBBXX:5:2207:8379:2369,J00121:27:H3GGKBBXX:5:2202:18030:48913,J00121:27:H3GGKBBXX:5:1108:28351:35848,J00121:27:H3GGKBBXX:5:1215:5122:20885,J00121:27:H3GGKBBXX:5:1217:27722:19285,J00121:27:H3GGKBBXX:5:1102:17949:13886,J00121:27:H3GGKBBXX:5:1226:13961:9719,J00121:27:H3GGKBBXX:5:2122:25022:36235,J00121:27:H3GGKBBXX:5:2222:13139:46451,J00121:27:H3GGKBBXX:5:1227:3731:30362,J00121:27:H3GGKBBXX:5:2205:23460:20269,J00121:27:H3GGKBBXX:5:1128:26230:30907,J00121:27:H3GGKBBXX:5:2222:19116:32754,J00121:27:H3GGKBBXX:5:2208:5233:8312,J00121:27:H3GGKBBXX:5:1117:15625:19636,J00121:27:H3GGKBBXX:5:2223:25997:41194,J00121:27:H3GGKBBXX:5:1110:26748:29765,J00121:27:H3GGKBBXX:5:2209:29417:19759;sequence=TACAGTAAAGTAAGATATTTCTTGGTAACTTTGTCATATATTTTCCATATAATTAGTTTTGTAGAATTTATAATTAATTTTTTTTAAATCTAATTGATAAAACACACCAGGTTTTCTAATCTTTATAAGAACGGGTTAAATATTGTATATTAATAAATAAGCAATTCTTATCATTTGAAAATCAGAAAAAGTTTGCTGAATTAACAT;start=516872;subtype=IES;support_ref=0;support_variant=53;type=IES;
scaffold51_9_with_IES	MILORD	internal_eliminated_sequence	517390	517415	.	.	.	ID=MILORD.9.517390.517415;Name=MILORD.9.517390.517415;bounded_by_ta=TRUE;common_boundary=Both;end=517415;ies_id=IESPGM.PTET51.1.9.490205;ies_left_dist=0;ies_min_dist=0;ies_right_dist=0;junction_seq=gatttttgattgaccTActatcatgctaccac;read_names=J00121:27:H3GGKBBXX:5:1206:6258:29993,J00121:27:H3GGKBBXX:5:1101:4949:28252,J00121:27:H3GGKBBXX:5:2222:26362:46328,J00121:27:H3GGKBBXX:5:2115:24068:37150,J00121:27:H3GGKBBXX:5:1213:19421:17104,J00121:27:H3GGKBBXX:5:2115:19877:17509,J00121:27:H3GGKBBXX:5:2212:3853:14221,J00121:27:H3GGKBBXX:5:2221:6928:34037,J00121:27:H3GGKBBXX:5:1104:23449:21131,J00121:27:H3GGKBBXX:5:2108:28331:29518,J00121:27:H3GGKBBXX:5:2112:29843:15856,J00121:27:H3GGKBBXX:5:1213:9455:18230,J00121:27:H3GGKBBXX:5:2228:32055:2457,J00121:27:H3GGKBBXX:5:2219:17371:15838,J00121:27:H3GGKBBXX:5:1210:19004:43146,J00121:27:H3GGKBBXX:5:2211:14204:30292,J00121:27:H3GGKBBXX:5:1211:26565:46082,J00121:27:H3GGKBBXX:5:2220:2524:7205,J00121:27:H3GGKBBXX:5:2215:25388:31382,J00121:27:H3GGKBBXX:5:2206:14580:35268,J00121:27:H3GGKBBXX:5:2107:7151:37484,J00121:27:H3GGKBBXX:5:2213:18233:31048,J00121:27:H3GGKBBXX:5:1101:12723:20762,J00121:27:H3GGKBBXX:5:2120:17706:9666,J00121:27:H3GGKBBXX:5:2228:23632:15223,J00121:27:H3GGKBBXX:5:1114:19035:15522,J00121:27:H3GGKBBXX:5:1218:27397:41862,J00121:27:H3GGKBBXX:5:2111:16630:6642,J00121:27:H3GGKBBXX:5:2116:32146:6835,J00121:27:H3GGKBBXX:5:1120:17868:48632,J00121:27:H3GGKBBXX:5:2204:25530:47278,J00121:27:H3GGKBBXX:5:1207:10825:2000,J00121:27:H3GGKBBXX:5:1221:23612:28903,J00121:27:H3GGKBBXX:5:2225:5548:3899,J00121:27:H3GGKBBXX:5:1113:7070:5306,J00121:27:H3GGKBBXX:5:2123:1681:43304,J00121:27:H3GGKBBXX:5:1213:26606:48403,J00121:27:H3GGKBBXX:5:2208:27559:23188,J00121:27:H3GGKBBXX:5:1113:12286:34037,J00121:27:H3GGKBBXX:5:1107:10561:22362,J00121:27:H3GGKBBXX:5:2224:25063:17139,J00121:27:H3GGKBBXX:5:1107:18538:17192,J00121:27:H3GGKBBXX:5:1108:27245:34459,J00121:27:H3GGKBBXX:5:1126:4949:28463,J00121:27:H3GGKBBXX:5:2213:12307:25175,J00121:27:H3GGKBBXX:5:1106:30218:46680,J00121:27:H3GGKBBXX:5:2212:9719:19742,J00121:27:H3GGKBBXX:5:2201:28534:8277,J00121:27:H3GGKBBXX:5:2206:21237:29114,J00121:27:H3GGKBBXX:5:1228:29295:41423,J00121:27:H3GGKBBXX:5:1214:26869:14889,J00121:27:H3GGKBBXX:5:2116:19847:27479,J00121:27:H3GGKBBXX:5:1225:9151:7328,J00121:27:H3GGKBBXX:5:2101:7050:11143,J00121:27:H3GGKBBXX:5:2213:26494:3547,J00121:27:H3GGKBBXX:5:1211:21633:47102,J00121:27:H3GGKBBXX:5:2219:31446:17298,J00121:27:H3GGKBBXX:5:1115:12347:31083,J00121:27:H3GGKBBXX:5:1208:4706:29026;sequence=TATAAACATATAAAATCTTTTTACTG;start=517390;subtype=IES;support_ref=0;support_variant=59;type=IES;
scaffold51_9_with_IES	MILORD	internal_eliminated_sequence	518659	518815	.	.	.	ID=MILORD.9.518659.518815;Name=MILORD.9.518659.518815;bounded_by_ta=TRUE;common_boundary=RIGHT;end=518815;ies_id=IESPGM.PTET51.1.9.491537;ies_left_dist=89;ies_min_dist=0;ies_right_dist=0;junction_seq=ctatctcatttatatTAacaatgatgcaaaag;read_names=J00121:27:H3GGKBBXX:5:2215:28666:35409;sequence=TATACTTGATCTATTTATTTGAATGAATCATTTAATAAATTTATATAATTTTCATTTTAAGGGATGAATTAAGGTTTTCCTTAAATCAGTATAATTGATTTCATTAATTACTCATAAATTTTCTTAAAATTTACAAGAAAATCAGGTTATTCAGGCA;start=518659;subtype=PARTIAL_EXTERNAL;support_ref=82;support_variant=1;type=ALTERNATIVE;
scaffold51_9_with_IES	MILORD	internal_eliminated_sequence	518748	518815	.	.	.	ID=MILORD.9.518748.518815;Name=MILORD.9.518748.518815;bounded_by_ta=TRUE;common_boundary=Both;end=518815;ies_id=IESPGM.PTET51.1.9.491537;ies_left_dist=0;ies_min_dist=0;ies_right_dist=0;junction_seq=ttttccttaaatcagTAacaatgatgcaaaag;read_names=J00121:27:H3GGKBBXX:5:1209:22100:29026,J00121:27:H3GGKBBXX:5:2121:17584:48350,J00121:27:H3GGKBBXX:5:1125:12246:15645,J00121:27:H3GGKBBXX:5:2105:7943:8154,J00121:27:H3GGKBBXX:5:1114:16437:33422,J00121:27:H3GGKBBXX:5:1109:4046:6431,J00121:27:H3GGKBBXX:5:1212:14204:25404,J00121:27:H3GGKBBXX:5:2104:4442:35743,J00121:27:H3GGKBBXX:5:1122:8511:47436,J00121:27:H3GGKBBXX:5:2205:18670:29518,J00121:27:H3GGKBBXX:5:1206:17300:44412,J00121:27:H3GGKBBXX:5:1211:29609:23786,J00121:27:H3GGKBBXX:5:2214:18436:22678,J00121:27:H3GGKBBXX:5:2209:4198:11829,J00121:27:H3GGKBBXX:5:1112:29203:39998,J00121:27:H3GGKBBXX:5:1212:9242:6818,J00121:27:H3GGKBBXX:5:2205:11363:42460,J00121:27:H3GGKBBXX:5:2205:30218:18405,J00121:27:H3GGKBBXX:5:2208:29153:30134,J00121:27:H3GGKBBXX:5:2122:10338:31400,J00121:27:H3GGKBBXX:5:1123:5680:3916,J00121:27:H3GGKBBXX:5:1115:13078:24648,J00121:27:H3GGKBBXX:5:2113:16741:40244,J00121:27:H3GGKBBXX:5:2203:6329:21711,J00121:27:H3GGKBBXX:5:1206:17401:44447,J00121:27:H3GGKBBXX:5:1118:9881:44042,J00121:27:H3GGKBBXX:5:1217:12073:12040,J00121:27:H3GGKBBXX:5:1102:15980:43005,J00121:27:H3GGKBBXX:5:2110:12784:6765,J00121:27:H3GGKBBXX:5:1202:6370:5816,J00121:27:H3GGKBBXX:5:1211:4990:38943,J00121:27:H3GGKBBXX:5:1204:26037:37361,J00121:27:H3GGKBBXX:5:2219:18791:27443,J00121:27:H3GGKBBXX:5:2225:13403:22432,J00121:27:H3GGKBBXX:5:1116:13382:43181,J00121:27:H3GGKBBXX:5:2213:16366:45713,J00121:27:H3GGKBBXX:5:2226:22221:14959,J00121:27:H3GGKBBXX:5:1204:11728:27443,J00121:27:H3GGKBBXX:5:1207:25367:38416,J00121:27:H3GGKBBXX:5:2220:19471:17966,J00121:27:H3GGKBBXX:5:1123:3183:31980,J00121:27:H3GGKBBXX:5:2112:8207:35479,J00121:27:H3GGKBBXX:5:2209:4340:26916,J00121:27:H3GGKBBXX:5:2201:1986:11899,J00121:27:H3GGKBBXX:5:1115:22211:8189,J00121:27:H3GGKBBXX:5:2111:23267:13781,J00121:27:H3GGKBBXX:5:1114:27285:40403,J00121:27:H3GGKBBXX:5:1221:6583:25492,J00121:27:H3GGKBBXX:5:2109:6167:11372,J00121:27:H3GGKBBXX:5:2226:4117:18792,J00121:27:H3GGKBBXX:5:1201:24109:31382,J00121:27:H3GGKBBXX:5:1128:10348:34231,J00121:27:H3GGKBBXX:5:2109:12713:22151,J00121:27:H3GGKBBXX:5:1118:25175:5517,J00121:27:H3GGKBBXX:5:2217:30421:31171,J00121:27:H3GGKBBXX:5:1116:23855:16840,J00121:27:H3GGKBBXX:5:2223:22810:46891,J00121:27:H3GGKBBXX:5:2125:9354:29378,J00121:27:H3GGKBBXX:5:2217:19045:1648,J00121:27:H3GGKBBXX:5:1214:20801:36622,J00121:27:H3GGKBBXX:5:2101:13382:35831,J00121:27:H3GGKBBXX:5:2212:4584:22907,J00121:27:H3GGKBBXX:5:1126:18030:22256,J00121:27:H3GGKBBXX:5:1107:19015:44464,J00121:27:H3GGKBBXX:5:1208:17036:25492,J00121:27:H3GGKBBXX:5:1209:24850:22432,J00121:27:H3GGKBBXX:5:2225:10896:21324,J00121:27:H3GGKBBXX:5:2225:11160:21149,J00121:27:H3GGKBBXX:5:1201:6370:33281,J00121:27:H3GGKBBXX:5:1221:20425:28903,J00121:27:H3GGKBBXX:5:2209:4513:34635,J00121:27:H3GGKBBXX:5:1116:14742:1613,J00121:27:H3GGKBBXX:5:2212:30289:28164,J00121:27:H3GGKBBXX:5:2214:2493:18792,J00121:27:H3GGKBBXX:5:1107:13819:1384,J00121:27:H3GGKBBXX:5:2216:17371:46223,J00121:27:H3GGKBBXX:5:1117:15676:43497,J00121:27:H3GGKBBXX:5:2215:29386:14537,J00121:27:H3GGKBBXX:5:1223:29894:45942,J00121:27:H3GGKBBXX:5:2215:29224:14256,J00121:27:H3GGKBBXX:5:1121:23571:27848,J00121:27:H3GGKBBXX:5:1108:6197:11882;sequence=TATAATTGATTTCATTAATTACTCATAAATTTTCTTAAAATTTACAAGAAAATCAGGTTATTCAGGCA;start=518748;subtype=IES;support_ref=2;support_variant=82;type=IES;
scaffold51_9_with_IES	MILORD	internal_eliminated_sequence	520742	520831	.	.	.	ID=MILORD.9.520742.520831;Name=MILORD.9.520742.520831;bounded_by_ta=TRUE;common_boundary=Both;end=520831;ies_id=IESPGM.PTET51.1.9.493463;ies_left_dist=0;ies_min_dist=0;ies_right_dist=0;junction_seq=tttttagattttttaTAataattcaaattaag;read_names=J00121:27:H3GGKBBXX:5:1211:16944:27936,J00121:27:H3GGKBBXX:5:2109:2950:46276,J00121:27:H3GGKBBXX:5:2217:6918:31277,J00121:27:H3GGKBBXX:5:2115:4767:45660,J00121:27:H3GGKBBXX:5:2212:2179:27883,J00121:27:H3GGKBBXX:5:1107:17939:8101,J00121:27:H3GGKBBXX:5:1115:24170:46258,J00121:27:H3GGKBBXX:5:2201:3610:34829,J00121:27:H3GGKBBXX:5:1204:2027:3670,J00121:27:H3GGKBBXX:5:2109:19532:40473,J00121:27:H3GGKBBXX:5:2222:13667:12409,J00121:27:H3GGKBBXX:5:1112:14803:34319,J00121:27:H3GGKBBXX:5:2213:5913:35479,J00121:27:H3GGKBBXX:5:2109:11251:16243,J00121:27:H3GGKBBXX:5:2213:13555:8383,J00121:27:H3GGKBBXX:5:2214:11373:43955,J00121:27:H3GGKBBXX:5:2225:9110:37712,J00121:27:H3GGKBBXX:5:2212:27691:38820,J00121:27:H3GGKBBXX:5:1219:20628:10370,J00121:27:H3GGKBBXX:5:1213:24982:15170,J00121:27:H3GGKBBXX:5:2207:19106:20287,J00121:27:H3GGKBBXX:5:1212:14478:8084,J00121:27:H3GGKBBXX:5:1212:29447:8172,J00121:27:H3GGKBBXX:5:1222:12337:45660,J00121:27:H3GGKBBXX:5:1210:12388:23628,J00121:27:H3GGKBBXX:5:2224:18385:26775,J00121:27:H3GGKBBXX:5:2104:16955:12972,J00121:27:H3GGKBBXX:5:2205:18446:18757,J00121:27:H3GGKBBXX:5:1204:14996:31628,J00121:27:H3GGKBBXX:5:2224:7080:15873,J00121:27:H3GGKBBXX:5:1119:24454:35884,J00121:27:H3GGKBBXX:5:2109:12845:48579,J00121:27:H3GGKBBXX:5:2218:19938:42829,J00121:27:H3GGKBBXX:5:2218:26372:38750,J00121:27:H3GGKBBXX:5:1218:15645:5147,J00121:27:H3GGKBBXX:5:2215:18487:46082,J00121:27:H3GGKBBXX:5:2219:10581:1472,J00121:27:H3GGKBBXX:5:1227:14661:13851,J00121:27:H3GGKBBXX:5:2216:27123:38433,J00121:27:H3GGKBBXX:5:1212:5213:35391,J00121:27:H3GGKBBXX:5:2106:2331:9578,J00121:27:H3GGKBBXX:5:2113:21034:43286,J00121:27:H3GGKBBXX:5:2216:11870:12251,J00121:27:H3GGKBBXX:5:2227:24982:43585,J00121:27:H3GGKBBXX:5:2116:29508:1455,J00121:27:H3GGKBBXX:5:2103:32004:29694,J00121:27:H3GGKBBXX:5:2223:2412:15381,J00121:27:H3GGKBBXX:5:1218:31680:43269,J00121:27:H3GGKBBXX:5:2122:21897:38908,J00121:27:H3GGKBBXX:5:1220:6208:36024,J00121:27:H3GGKBBXX:5:2205:10795:9297,J00121:27:H3GGKBBXX:5:1208:17706:5868,J00121:27:H3GGKBBXX:5:1215:1864:41018,J00121:27:H3GGKBBXX:5:1124:7405:9614,J00121:27:H3GGKBBXX:5:2116:17706:24296,J00121:27:H3GGKBBXX:5:2112:11789:39330,J00121:27:H3GGKBBXX:5:2111:26798:17755,J00121:27:H3GGKBBXX:5:1217:4219:3635,J00121:27:H3GGKBBXX:5:2109:29122:25791,J00121:27:H3GGKBBXX:5:2210:9688:12585,J00121:27:H3GGKBBXX:5:2222:21511:18159,J00121:27:H3GGKBBXX:5:2225:11373:37835,J00121:27:H3GGKBBXX:5:2123:5244:37202,J00121:27:H3GGKBBXX:5:2113:18710:42671,J00121:27:H3GGKBBXX:5:1214:9211:36868,J00121:27:H3GGKBBXX:5:1113:5863:41299;sequence=TATAGTTAATTTACAAAATCATTAATTAAAATATTACATTTATACCTGGATTTGCAAAGTATTTATATAAATAGCTAAATGATTCAACTA;start=520742;subtype=IES;support_ref=2;support_variant=66;type=IES;
scaffold51_9_with_IES	MILORD	internal_eliminated_sequence	523286	523360	.	.	.	ID=MILORD.9.523286.523360;Name=MILORD.9.523286.523360;bounded_by_ta=TRUE;common_boundary=Both;end=523360;ies_id=IESPGM.PTET51.1.9.495917;ies_left_dist=0;ies_min_dist=0;ies_right_dist=0;junction_seq=aattgatgatattaaTAataaactaaaaacta;read_names=J00121:27:H3GGKBBXX:5:2219:8998:22784,J00121:27:H3GGKBBXX:5:2225:16579:22555,J00121:27:H3GGKBBXX:5:2113:20770:28270,J00121:27:H3GGKBBXX:5:2123:20040:4356,J00121:27:H3GGKBBXX:5:1218:2646:30943,J00121:27:H3GGKBBXX:5:1224:25733:40772,J00121:27:H3GGKBBXX:5:2126:25418:36921,J00121:27:H3GGKBBXX:5:1104:9932:6255,J00121:27:H3GGKBBXX:5:2111:12398:4831,J00121:27:H3GGKBBXX:5:2224:9333:8664,J00121:27:H3GGKBBXX:5:1214:25723:38996,J00121:27:H3GGKBBXX:5:2201:29214:11179,J00121:27:H3GGKBBXX:5:1103:23987:22204,J00121:27:H3GGKBBXX:5:2227:1621:34125,J00121:27:H3GGKBBXX:5:1227:29609:16893,J00121:27:H3GGKBBXX:5:1127:17990:23276,J00121:27:H3GGKBBXX:5:1215:28534:30433,J00121:27:H3GGKBBXX:5:1213:24789:11917,J00121:27:H3GGKBBXX:5:2116:14692:3354,J00121:27:H3GGKBBXX:5:2118:12246:26617,J00121:27:H3GGKBBXX:5:1220:4381:37044,J00121:27:H3GGKBBXX:5:2203:8105:4954,J00121:27:H3GGKBBXX:5:2201:27742:37079,J00121:27:H3GGKBBXX:5:2124:31020:43919,J00121:27:H3GGKBBXX:5:1219:11921:34143,J00121:27:H3GGKBBXX:5:2103:10419:25597,J00121:27:H3GGKBBXX:5:2117:13809:6501,J00121:27:H3GGKBBXX:5:2208:16214:13060,J00121:27:H3GGKBBXX:5:1125:27356:26213,J00121:27:H3GGKBBXX:5:2103:7466:7363,J00121:27:H3GGKBBXX:5:1226:11891:46575,J00121:27:H3GGKBBXX:5:2213:22039:29167,J00121:27:H3GGKBBXX:5:1208:28960:26881,J00121:27:H3GGKBBXX:5:2221:26403:38170,J00121:27:H3GGKBBXX:5:1208:14245:2053,J00121:27:H3GGKBBXX:5:2224:24413:3811,J00121:27:H3GGKBBXX:5:1226:3792:32121,J00121:27:H3GGKBBXX:5:1118:8745:47594,J00121:27:H3GGKBBXX:5:1228:14215:13922,J00121:27:H3GGKBBXX:5:1125:14235:16418,J00121:27:H3GGKBBXX:5:1104:21673:7293,J00121:27:H3GGKBBXX:5:2128:8745:39330,J00121:27:H3GGKBBXX:5:2213:17665:2738;sequence=TATTGTAAGTAAACAATAAAGTTTTGAACTCTCGTTTATTACTCAAATAGCCTATATTTAAAATTATATAAACAA;start=523286;subtype=IES;support_ref=0;support_variant=43;type=IES;
scaffold51_9_with_IES	MILORD	internal_eliminated_sequence	526248	526393	.	.	.	ID=MILORD.9.526248.526393;Name=MILORD.9.526248.526393;bounded_by_ta=TRUE;common_boundary=None;end=526393;ies_id=IESPGM.PTET51.1.9.500480;ies_left_dist=1676;ies_min_dist=1556;ies_right_dist=1556;junction_seq=agttaaaaaagacaaTAcgcatgattctaaca;read_names=J00121:27:H3GGKBBXX:5:1206:7476:17614,J00121:27:H3GGKBBXX:5:2225:5629:42618,J00121:27:H3GGKBBXX:5:1103:19938:44904;sequence=TACCTCTGATCTGTATAAATTTATAAATATCAAAGATTCTTAATATTATTCTACACTGATGGAAAAGCTGCTATTCCAGAATAAGAACTTAAAAAGATGTAGAACCTAGAGGAAGAAAAAAGAAAAAAAATACATTTAATAGCCTG;start=526248;subtype=MAC;support_ref=216;support_variant=3;type=CRYPTIC;
scaffold51_9_with_IES	MILORD	internal_eliminated_sequence	527924	527949	.	.	.	ID=MILORD.9.527924.527949;Name=MILORD.9.527924.527949;bounded_by_ta=TRUE;common_boundary=Both;end=527949;ies_id=IESPGM.PTET51.1.9.500480;ies_left_dist=0;ies_min_dist=0;ies_right_dist=0;junction_seq=gaggtatgatgattgTAatataactaaaattt;read_names=J00121:27:H3GGKBBXX:5:2210:2493:36235,J00121:27:H3GGKBBXX:5:2114:21014:7380,J00121:27:H3GGKBBXX:5:2224:7212:33229,J00121:27:H3GGKBBXX:5:2206:27235:44324,J00121:27:H3GGKBBXX:5:1119:3681:48245,J00121:27:H3GGKBBXX:5:2115:26271:34319,J00121:27:H3GGKBBXX:5:2124:19126:2281,J00121:27:H3GGKBBXX:5:1207:21917:38556,J00121:27:H3GGKBBXX:5:1227:23115:21711,J00121:27:H3GGKBBXX:5:2204:5396:30679,J00121:27:H3GGKBBXX:5:2220:17868:44763,J00121:27:H3GGKBBXX:5:1220:1133:48052,J00121:27:H3GGKBBXX:5:1113:23510:36745,J00121:27:H3GGKBBXX:5:2121:11312:8857,J00121:27:H3GGKBBXX:5:2119:15574:8963,J00121:27:H3GGKBBXX:5:2209:13190:10317,J00121:27:H3GGKBBXX:5:2126:13220:20709,J00121:27:H3GGKBBXX:5:2216:14641:10475,J00121:27:H3GGKBBXX:5:2216:14062:10422,J00121:27:H3GGKBBXX:5:1128:30046:46240,J00121:27:H3GGKBBXX:5:2207:23460:26353,J00121:27:H3GGKBBXX:5:2226:24200:5552,J00121:27:H3GGKBBXX:5:2220:28595:46153,J00121:27:H3GGKBBXX:5:1201:17523:21799,J00121:27:H3GGKBBXX:5:1102:25570:32648,J00121:27:H3GGKBBXX:5:2116:27752:8541,J00121:27:H3GGKBBXX:5:2217:7131:23874,J00121:27:H3GGKBBXX:5:1204:23987:3530,J00121:27:H3GGKBBXX:5:1207:5315:14115,J00121:27:H3GGKBBXX:5:2205:8440:44429,J00121:27:H3GGKBBXX:5:1210:25479:11671,J00121:27:H3GGKBBXX:5:2205:19350:19795,J00121:27:H3GGKBBXX:5:2220:18548:6976,J00121:27:H3GGKBBXX:5:2227:27722:16753,J00121:27:H3GGKBBXX:5:2225:2209:35040,J00121:27:H3GGKBBXX:5:1123:6908:10792,J00121:27:H3GGKBBXX:5:1207:29863:32455,J00121:27:H3GGKBBXX:5:2110:7151:18036,J00121:27:H3GGKBBXX:5:1116:24992:24929,J00121:27:H3GGKBBXX:5:1115:21207:19144,J00121:27:H3GGKBBXX:5:2213:14742:33229,J00121:27:H3GGKBBXX:5:1213:7649:41440,J00121:27:H3GGKBBXX:5:2207:11749:38662,J00121:27:H3GGKBBXX:5:2114:25438:5059,J00121:27:H3GGKBBXX:5:2222:22739:24366,J00121:27:H3GGKBBXX:5:1106:15980:39031;sequence=TATTGTATGAAACTCTATTTCACTCA;start=527924;subtype=IES;support_ref=6;support_variant=46;type=IES;
scaffold51_9_with_IES	MILORD	internal_eliminated_sequence	531394	531422	.	.	.	ID=MILORD.9.531394.531422;Name=MILORD.9.531394.531422;bounded_by_ta=TRUE;common_boundary=Both;end=531422;ies_id=IESPGM.PTET51.1.9.503924;ies_left_dist=0;ies_min_dist=0;ies_right_dist=0;junction_seq=gtttttttttgctgaTAtgaattatgcttcta;read_names=J00121:27:H3GGKBBXX:5:2212:16640:8770,J00121:27:H3GGKBBXX:5:1216:8836:10932,J00121:27:H3GGKBBXX:5:1121:28696:18616,J00121:27:H3GGKBBXX:5:2202:15737:35339,J00121:27:H3GGKBBXX:5:1219:10612:37114,J00121:27:H3GGKBBXX:5:2215:11119:43550,J00121:27:H3GGKBBXX:5:1219:11738:30099,J00121:27:H3GGKBBXX:5:2226:22942:32666,J00121:27:H3GGKBBXX:5:1211:27428:48597,J00121:27:H3GGKBBXX:5:2207:5162:7451,J00121:27:H3GGKBBXX:5:1208:19370:25879,J00121:27:H3GGKBBXX:5:2223:18345:26283,J00121:27:H3GGKBBXX:5:1223:16741:8242,J00121:27:H3GGKBBXX:5:1212:16437:8875,J00121:27:H3GGKBBXX:5:2121:2859:48966,J00121:27:H3GGKBBXX:5:2216:7578:7802,J00121:27:H3GGKBBXX:5:1114:29132:34108,J00121:27:H3GGKBBXX:5:1206:12753:10546,J00121:27:H3GGKBBXX:5:2217:10592:43972,J00121:27:H3GGKBBXX:5:2111:30858:44095,J00121:27:H3GGKBBXX:5:1101:14560:36640,J00121:27:H3GGKBBXX:5:1214:10815:20093;sequence=TACAGATATACCCAATATTATGTTAACTA;start=531394;subtype=IES;support_ref=3;support_variant=22;type=IES;
scaffold51_9_with_IES	MILORD	internal_eliminated_sequence	531864	531892	.	.	.	ID=MILORD.9.531864.531892;Name=MILORD.9.531864.531892;bounded_by_ta=TRUE;common_boundary=Both;end=531892;ies_id=IESPGM.PTET51.1.9.504365;ies_left_dist=0;ies_min_dist=0;ies_right_dist=0;junction_seq=gaacaaatctgttggTActtctactttaaggg;read_names=J00121:27:H3GGKBBXX:5:2212:17726:37132,J00121:27:H3GGKBBXX:5:2108:27499:11618,J00121:27:H3GGKBBXX:5:1224:13139:30907,J00121:27:H3GGKBBXX:5:2228:31132:15979,J00121:27:H3GGKBBXX:5:1210:6776:33668,J00121:27:H3GGKBBXX:5:2210:26991:34336,J00121:27:H3GGKBBXX:5:1204:8095:36622,J00121:27:H3GGKBBXX:5:2218:29427:21219,J00121:27:H3GGKBBXX:5:2214:2037:41528,J00121:27:H3GGKBBXX:5:1127:15250:42337,J00121:27:H3GGKBBXX:5:2214:9638:8101,J00121:27:H3GGKBBXX:5:1116:13037:48386,J00121:27:H3GGKBBXX:5:1209:12043:15680,J00121:27:H3GGKBBXX:5:2103:28676:29905,J00121:27:H3GGKBBXX:5:1228:30198:47489,J00121:27:H3GGKBBXX:5:1201:23490:9561,J00121:27:H3GGKBBXX:5:1221:11363:21571,J00121:27:H3GGKBBXX:5:1112:18193:40965,J00121:27:H3GGKBBXX:5:1119:13159:8787,J00121:27:H3GGKBBXX:5:1116:9140:39594,J00121:27:H3GGKBBXX:5:2208:11058:27795,J00121:27:H3GGKBBXX:5:1105:21968:37132,J00121:27:H3GGKBBXX:5:2110:19228:16137,J00121:27:H3GGKBBXX:5:1216:29944:10440,J00121:27:H3GGKBBXX:5:1224:20628:44517,J00121:27:H3GGKBBXX:5:1128:6816:40631,J00121:27:H3GGKBBXX:5:2106:14763:6325,J00121:27:H3GGKBBXX:5:2214:9151:35356,J00121:27:H3GGKBBXX:5:1214:14062:37712,J00121:27:H3GGKBBXX:5:2209:8663:28463,J00121:27:H3GGKBBXX:5:2109:28422:2809,J00121:27:H3GGKBBXX:5:1227:8745:9262,J00121:27:H3GGKBBXX:5:2113:21227:28534,J00121:27:H3GGKBBXX:5:2215:19806:10071,J00121:27:H3GGKBBXX:5:1121:15422:8453,J00121:27:H3GGKBBXX:5:2121:25855:18194,J00121:27:H3GGKBBXX:5:1220:11343:46680,J00121:27:H3GGKBBXX:5:1216:29914:10528,J00121:27:H3GGKBBXX:5:1201:27661:13060,J00121:27:H3GGKBBXX:5:1122:11414:10616,J00121:27:H3GGKBBXX:5:2223:28696:36235,J00121:27:H3GGKBBXX:5:1127:23490:41528,J00121:27:H3GGKBBXX:5:2213:26423:40174,J00121:27:H3GGKBBXX:5:2226:22008:19548,J00121:27:H3GGKBBXX:5:2208:4097:12638,J00121:27:H3GGKBBXX:5:1228:8623:17632,J00121:27:H3GGKBBXX:5:2123:30431:30274,J00121:27:H3GGKBBXX:5:1223:15290:47225,J00121:27:H3GGKBBXX:5:2217:21887:11530,J00121:27:H3GGKBBXX:5:1102:29792:20164,J00121:27:H3GGKBBXX:5:2101:11891:4338,J00121:27:H3GGKBBXX:5:1208:12043:41176,J00121:27:H3GGKBBXX:5:1111:27976:20463,J00121:27:H3GGKBBXX:5:1128:7649:5569,J00121:27:H3GGKBBXX:5:1126:27488:2563,J00121:27:H3GGKBBXX:5:1122:19431:34073,J00121:27:H3GGKBBXX:5:1112:23937:10124,J00121:27:H3GGKBBXX:5:2209:16944:16717,J00121:27:H3GGKBBXX:5:1124:22648:36341,J00121:27:H3GGKBBXX:5:1220:8694:29290,J00121:27:H3GGKBBXX:5:2208:3407:24700,J00121:27:H3GGKBBXX:5:1110:5112:1244,J00121:27:H3GGKBBXX:5:1104:26778:1508,J00121:27:H3GGKBBXX:5:1224:10947:32068,J00121:27:H3GGKBBXX:5:2120:30066:32877,J00121:27:H3GGKBBXX:5:2221:19218:13095,J00121:27:H3GGKBBXX:5:1212:14052:33791,J00121:27:H3GGKBBXX:5:2207:2970:31576,J00121:27:H3GGKBBXX:5:2118:5660:26881,J00121:27:H3GGKBBXX:5:1110:19218:37642,J00121:27:H3GGKBBXX:5:1110:18375:37660,J00121:27:H3GGKBBXX:5:1122:11698:32877,J00121:27:H3GGKBBXX:5:1112:29051:38468,J00121:27:H3GGKBBXX:5:1123:27113:25861;sequence=TATAAATATACTATATTTATTGGGTATTA;start=531864;subtype=IES;support_ref=3;support_variant=74;type=IES;
scaffold51_9_with_IES	MILORD	internal_eliminated_sequence	531864	531890	.	.	.	ID=MILORD.9.531864.531890;Name=MILORD.9.531864.531890;bounded_by_ta=TRUE;common_boundary=LEFT;end=531890;ies_id=IESPGM.PTET51.1.9.504365;ies_left_dist=0;ies_min_dist=0;ies_right_dist=2;junction_seq=gaacaaatctgttggTAtacttctactttaag;read_names=J00121:27:H3GGKBBXX:5:1119:8126:15117,J00121:27:H3GGKBBXX:5:1120:22638:44658;sequence=TATAAATATACTATATTTATTGGGTAT;start=531864;subtype=PARTIAL_INTERNAL;support_ref=2;support_variant=2;type=ALTERNATIVE;
scaffold51_9_with_IES	MILORD	internal_eliminated_sequence	534404	534430	.	.	.	ID=MILORD.9.534404.534430;Name=MILORD.9.534404.534430;bounded_by_ta=TRUE;common_boundary=Both;end=534430;ies_id=IESPGM.PTET51.1.9.506876;ies_left_dist=0;ies_min_dist=0;ies_right_dist=0;junction_seq=catcaactccaacagTAattatgctttaggtt;read_names=J00121:27:H3GGKBBXX:5:2113:8379:31523,J00121:27:H3GGKBBXX:5:2202:2940:36376,J00121:27:H3GGKBBXX:5:1126:29356:14836,J00121:27:H3GGKBBXX:5:2201:12114:48720,J00121:27:H3GGKBBXX:5:2222:28798:19847,J00121:27:H3GGKBBXX:5:1125:15686:35321,J00121:27:H3GGKBBXX:5:2216:3884:14730,J00121:27:H3GGKBBXX:5:2226:17381:4075,J00121:27:H3GGKBBXX:5:1220:29691:32719,J00121:27:H3GGKBBXX:5:1224:22181:32367,J00121:27:H3GGKBBXX:5:1227:24474:28428,J00121:27:H3GGKBBXX:5:1206:7364:25052,J00121:27:H3GGKBBXX:5:1222:20060:47823,J00121:27:H3GGKBBXX:5:2104:12976:43779,J00121:27:H3GGKBBXX:5:2220:2189:46504,J00121:27:H3GGKBBXX:5:2201:11373:49194,J00121:27:H3GGKBBXX:5:2213:4472:45326,J00121:27:H3GGKBBXX:5:1214:17645:47753,J00121:27:H3GGKBBXX:5:1110:29163:6589,J00121:27:H3GGKBBXX:5:2221:24129:35321,J00121:27:H3GGKBBXX:5:1105:22709:38978,J00121:27:H3GGKBBXX:5:1205:13332:48579,J00121:27:H3GGKBBXX:5:1127:25256:24261,J00121:27:H3GGKBBXX:5:2216:12083:17051,J00121:27:H3GGKBBXX:5:1202:26981:12796,J00121:27:H3GGKBBXX:5:2106:31324:39453,J00121:27:H3GGKBBXX:5:2220:21542:8400,J00121:27:H3GGKBBXX:5:2205:6989:35479,J00121:27:H3GGKBBXX:5:2112:24759:44183,J00121:27:H3GGKBBXX:5:1124:7699:25773,J00121:27:H3GGKBBXX:5:2218:20506:4497,J00121:27:H3GGKBBXX:5:2220:27996:40860,J00121:27:H3GGKBBXX:5:1205:8917:2352,J00121:27:H3GGKBBXX:5:1226:22485:28498,J00121:27:H3GGKBBXX:5:2213:23987:35848,J00121:27:H3GGKBBXX:5:1220:25510:5253,J00121:27:H3GGKBBXX:5:1227:8227:37413,J00121:27:H3GGKBBXX:5:1212:17746:13218,J00121:27:H3GGKBBXX:5:2228:29559:5763,J00121:27:H3GGKBBXX:5:2216:21816:39682,J00121:27:H3GGKBBXX:5:2217:11150:27778,J00121:27:H3GGKBBXX:5:2226:29843:33932,J00121:27:H3GGKBBXX:5:1206:18040:39928,J00121:27:H3GGKBBXX:5:1111:19076:28850;sequence=TATAACACACTTACATTTATGATACTA;start=534404;subtype=IES;support_ref=12;support_variant=44;type=IES;
scaffold51_9_with_IES	MILORD	internal_eliminated_sequence	534753	534794	.	.	.	ID=MILORD.9.534753.534794;Name=MILORD.9.534753.534794;bounded_by_ta=TRUE;common_boundary=Both;end=534794;ies_id=IESPGM.PTET51.1.9.507198;ies_left_dist=0;ies_min_dist=0;ies_right_dist=0;junction_seq=aatgttgaattctgaTAcaaaagatatattct;read_names=J00121:27:H3GGKBBXX:5:1205:21643:41141,J00121:27:H3GGKBBXX:5:1201:32035:32525,J00121:27:H3GGKBBXX:5:1201:6086:2510,J00121:27:H3GGKBBXX:5:2228:7060:29800,J00121:27:H3GGKBBXX:5:2210:11150:11565,J00121:27:H3GGKBBXX:5:1215:10176:37378,J00121:27:H3GGKBBXX:5:1223:4016:31558,J00121:27:H3GGKBBXX:5:2227:10592:18757,J00121:27:H3GGKBBXX:5:2209:8978:23100,J00121:27:H3GGKBBXX:5:1122:10155:39770,J00121:27:H3GGKBBXX:5:1212:18710:17456,J00121:27:H3GGKBBXX:5:2202:31030:21606,J00121:27:H3GGKBBXX:5:2118:23865:33668,J00121:27:H3GGKBBXX:5:2205:4543:40526,J00121:27:H3GGKBBXX:5:2224:12976:7627,J00121:27:H3GGKBBXX:5:2215:17695:32332,J00121:27:H3GGKBBXX:5:2218:26240:4022,J00121:27:H3GGKBBXX:5:1116:8288:34565,J00121:27:H3GGKBBXX:5:2124:15473:7099,J00121:27:H3GGKBBXX:5:1219:9252:29413,J00121:27:H3GGKBBXX:5:1208:22445:16999,J00121:27:H3GGKBBXX:5:2209:6116:44130,J00121:27:H3GGKBBXX:5:1201:7578:35233,J00121:27:H3GGKBBXX:5:2117:29214:14379,J00121:27:H3GGKBBXX:5:2104:3285:21852,J00121:27:H3GGKBBXX:5:1221:10409:46856,J00121:27:H3GGKBBXX:5:1226:20456:42741,J00121:27:H3GGKBBXX:5:1115:28787:30310,J00121:27:H3GGKBBXX:5:1108:30990:6308,J00121:27:H3GGKBBXX:5:1105:24962:24173,J00121:27:H3GGKBBXX:5:2104:3254:21905,J00121:27:H3GGKBBXX:5:1124:11799:25210,J00121:27:H3GGKBBXX:5:2119:23033:4163,J00121:27:H3GGKBBXX:5:2105:28635:2193,J00121:27:H3GGKBBXX:5:2223:21105:30644,J00121:27:H3GGKBBXX:5:1220:30198:13552,J00121:27:H3GGKBBXX:5:2217:22567:14818,J00121:27:H3GGKBBXX:5:2204:4878:11390,J00121:27:H3GGKBBXX:5:2204:21836:39576,J00121:27:H3GGKBBXX:5:1225:13271:42214,J00121:27:H3GGKBBXX:5:1228:8684:23294,J00121:27:H3GGKBBXX:5:1228:22881:30239,J00121:27:H3GGKBBXX:5:1224:3863:26090,J00121:27:H3GGKBBXX:5:1221:20040:48069,J00121:27:H3GGKBBXX:5:1116:22039:38064,J00121:27:H3GGKBBXX:5:1213:9435:14221,J00121:27:H3GGKBBXX:5:2206:5446:43181,J00121:27:H3GGKBBXX:5:1223:29447:5042,J00121:27:H3GGKBBXX:5:1121:3792:37994,J00121:27:H3GGKBBXX:5:1207:18203:45097,J00121:27:H3GGKBBXX:5:1207:9394:28498,J00121:27:H3GGKBBXX:5:1107:27904:16823,J00121:27:H3GGKBBXX:5:1126:3742:5481;sequence=TACACTAAAAATAATATAAGAAATAATTCAATAGTTCTACTA;start=534753;subtype=IES;support_ref=12;support_variant=53;type=IES;
scaffold51_9_with_IES	MILORD	internal_eliminated_sequence	534981	535006	.	.	.	ID=MILORD.9.534981.535006;Name=MILORD.9.534981.535006;bounded_by_ta=TRUE;common_boundary=Both;end=535006;ies_id=IESPGM.PTET51.1.9.507384;ies_left_dist=0;ies_min_dist=0;ies_right_dist=0;junction_seq=acatgaagtgtttccTAtttatactaacttat;read_names=J00121:27:H3GGKBBXX:5:1106:7730:44535,J00121:27:H3GGKBBXX:5:1202:9516:39436,J00121:27:H3GGKBBXX:5:1106:15970:26177,J00121:27:H3GGKBBXX:5:2110:23165:31998,J00121:27:H3GGKBBXX:5:1127:17259:23452,J00121:27:H3GGKBBXX:5:1121:17218:12445,J00121:27:H3GGKBBXX:5:1218:28493:34442,J00121:27:H3GGKBBXX:5:2103:12225:48737,J00121:27:H3GGKBBXX:5:1128:25164:46926,J00121:27:H3GGKBBXX:5:2117:23429:22080,J00121:27:H3GGKBBXX:5:1223:4594:28833,J00121:27:H3GGKBBXX:5:2221:26606:45203,J00121:27:H3GGKBBXX:5:2220:8704:7222,J00121:27:H3GGKBBXX:5:2104:26027:21975,J00121:27:H3GGKBBXX:5:1110:28615:3283,J00121:27:H3GGKBBXX:5:1128:30228:21764,J00121:27:H3GGKBBXX:5:1104:15524:19566,J00121:27:H3GGKBBXX:5:1222:15564:37853,J00121:27:H3GGKBBXX:5:2203:31659:23470,J00121:27:H3GGKBBXX:5:2221:20375:20621,J00121:27:H3GGKBBXX:5:2210:15838:45713,J00121:27:H3GGKBBXX:5:1124:17604:27602,J00121:27:H3GGKBBXX:5:2104:4279:23927,J00121:27:H3GGKBBXX:5:1103:25317:12867,J00121:27:H3GGKBBXX:5:1220:8258:32754,J00121:27:H3GGKBBXX:5:2206:29772:22626,J00121:27:H3GGKBBXX:5:2217:20364:32103,J00121:27:H3GGKBBXX:5:2219:24353:28956,J00121:27:H3GGKBBXX:5:2108:28168:9930,J00121:27:H3GGKBBXX:5:2207:3163:10176,J00121:27:H3GGKBBXX:5:2221:26768:19460,J00121:27:H3GGKBBXX:5:1115:19867:25474,J00121:27:H3GGKBBXX:5:1214:28655:22907,J00121:27:H3GGKBBXX:5:2212:12540:31277,J00121:27:H3GGKBBXX:5:2207:3610:37466,J00121:27:H3GGKBBXX:5:2224:22810:29307,J00121:27:H3GGKBBXX:5:2208:6137:34354,J00121:27:H3GGKBBXX:5:1208:19218:37044,J00121:27:H3GGKBBXX:5:2107:13829:29993,J00121:27:H3GGKBBXX:5:2106:24860:42284,J00121:27:H3GGKBBXX:5:2207:14935:5605,J00121:27:H3GGKBBXX:5:1113:15767:43304,J00121:27:H3GGKBBXX:5:2101:15970:27971,J00121:27:H3GGKBBXX:5:1111:12134:13271,J00121:27:H3GGKBBXX:5:2227:8856:22960,J00121:27:H3GGKBBXX:5:1109:17949:43919,J00121:27:H3GGKBBXX:5:1106:27123:45502,J00121:27:H3GGKBBXX:5:2104:29488:14256,J00121:27:H3GGKBBXX:5:2101:21765:30485,J00121:27:H3GGKBBXX:5:2208:9831:9842,J00121:27:H3GGKBBXX:5:2128:3813:18370,J00121:27:H3GGKBBXX:5:1121:20953:23628,J00121:27:H3GGKBBXX:5:2120:31852:19654,J00121:27:H3GGKBBXX:5:2128:4665:40877,J00121:27:H3GGKBBXX:5:2207:17249:8453,J00121:27:H3GGKBBXX:5:1204:17553:39225,J00121:27:H3GGKBBXX:5:1110:6695:34582,J00121:27:H3GGKBBXX:5:2202:22364:31136,J00121:27:H3GGKBBXX:5:2216:2585:14801,J00121:27:H3GGKBBXX:5:1126:3752:21746,J00121:27:H3GGKBBXX:5:2109:32461:31329,J00121:27:H3GGKBBXX:5:1219:4635:10475,J00121:27:H3GGKBBXX:5:1128:20588:43075;sequence=TACAGTTGTTTACAATAGCTTGACTA;start=534981;subtype=IES;support_ref=0;support_variant=63;type=IES;
scaffold51_9_with_IES	MILORD	internal_eliminated_sequence	537248	537292	.	.	.	ID=MILORD.9.537248.537292;Name=MILORD.9.537248.537292;bounded_by_ta=TRUE;common_boundary=Both;end=537292;ies_id=IESPGM.PTET51.1.9.509625;ies_left_dist=0;ies_min_dist=0;ies_right_dist=0;junction_seq=tattccaaaattgcaTAttcatatataataaa;read_names=J00121:27:H3GGKBBXX:5:2102:4442:19918,J00121:27:H3GGKBBXX:5:2109:17766:7064,J00121:27:H3GGKBBXX:5:2102:15747:5077,J00121:27:H3GGKBBXX:5:2109:23926:12884,J00121:27:H3GGKBBXX:5:1104:10206:40491,J00121:27:H3GGKBBXX:5:1113:19492:7134,J00121:27:H3GGKBBXX:5:1202:9790:48597,J00121:27:H3GGKBBXX:5:1222:7567:30960,J00121:27:H3GGKBBXX:5:2219:13687:6501,J00121:27:H3GGKBBXX:5:1111:28798:20937,J00121:27:H3GGKBBXX:5:2219:3072:41493,J00121:27:H3GGKBBXX:5:2221:8937:38504,J00121:27:H3GGKBBXX:5:1217:7578:2949,J00121:27:H3GGKBBXX:5:2102:31345:19970,J00121:27:H3GGKBBXX:5:2216:30228:41739,J00121:27:H3GGKBBXX:5:1210:15919:40825,J00121:27:H3GGKBBXX:5:2212:13555:9367,J00121:27:H3GGKBBXX:5:2101:9587:45045,J00121:27:H3GGKBBXX:5:2204:6400:27918,J00121:27:H3GGKBBXX:5:1214:15341:34125,J00121:27:H3GGKBBXX:5:2217:10054:36780,J00121:27:H3GGKBBXX:5:2213:16569:4180,J00121:27:H3GGKBBXX:5:2115:5994:43462,J00121:27:H3GGKBBXX:5:2126:3062:11759,J00121:27:H3GGKBBXX:5:2108:18964:15363,J00121:27:H3GGKBBXX:5:2226:4655:13746,J00121:27:H3GGKBBXX:5:2104:26230:7451,J00121:27:H3GGKBBXX:5:1220:17036:40121,J00121:27:H3GGKBBXX:5:1215:10196:12796,J00121:27:H3GGKBBXX:5:2101:15788:28463,J00121:27:H3GGKBBXX:5:1207:27813:22151,J00121:27:H3GGKBBXX:5:1104:6522:22186,J00121:27:H3GGKBBXX:5:1108:11373:44060,J00121:27:H3GGKBBXX:5:1114:8734:32103,J00121:27:H3GGKBBXX:5:2220:24880:35884,J00121:27:H3GGKBBXX:5:1216:9019:26336,J00121:27:H3GGKBBXX:5:2210:29863:14273,J00121:27:H3GGKBBXX:5:2123:18040:12919,J00121:27:H3GGKBBXX:5:1111:29082:4127,J00121:27:H3GGKBBXX:5:1113:21511:28604,J00121:27:H3GGKBBXX:5:2108:14377:42161,J00121:27:H3GGKBBXX:5:1203:13139:29395,J00121:27:H3GGKBBXX:5:1206:27438:35673,J00121:27:H3GGKBBXX:5:1227:25175:13992,J00121:27:H3GGKBBXX:5:2227:18791:5780,J00121:27:H3GGKBBXX:5:1214:21308:40209,J00121:27:H3GGKBBXX:5:1128:24576:48614,J00121:27:H3GGKBBXX:5:2205:7141:16928,J00121:27:H3GGKBBXX:5:1112:12875:8998,J00121:27:H3GGKBBXX:5:2202:13727:38855,J00121:27:H3GGKBBXX:5:2124:29143:7117,J00121:27:H3GGKBBXX:5:2203:13464:28164,J00121:27:H3GGKBBXX:5:1106:9780:19988,J00121:27:H3GGKBBXX:5:1210:25175:32173,J00121:27:H3GGKBBXX:5:1203:7608:6906,J00121:27:H3GGKBBXX:5:2228:31771:8963,J00121:27:H3GGKBBXX:5:2201:8369:45818,J00121:27:H3GGKBBXX:5:2209:30371:10194,J00121:27:H3GGKBBXX:5:2216:3569:14889,J00121:27:H3GGKBBXX:5:1208:15382:45520,J00121:27:H3GGKBBXX:5:2214:13078:20463,J00121:27:H3GGKBBXX:5:1205:7243:36059;sequence=TACAACCAATTTAGTGAATAAGTGACATTTCTCAATGAATGACTA;start=537248;subtype=IES;support_ref=0;support_variant=62;type=IES;
scaffold51_9_with_IES	MILORD	internal_eliminated_sequence	537814	538279	.	.	.	ID=MILORD.9.537814.538279;Name=MILORD.9.537814.538279;bounded_by_ta=TRUE;common_boundary=None;end=538279;ies_id=IESPGM.PTET51.1.9.510187;ies_left_dist=41;ies_min_dist=41;ies_right_dist=-339;junction_seq=tatcttcgatgggaaTActctctatcaaatta;read_names=J00121:27:H3GGKBBXX:5:1107:4290:2563;sequence=TACAGAAAGTTCAAAATTTTTTGAAGGGGATGGTTGACTATTACAGTAAGTTAGATCTTGGTTTTCATTAAGCATTCATATTAAATCTAATAACAAGTAATGATGCAAAATACCCAATCAATTACTATAATACGATATGTGAATATTGGAAAAACTTATCCTTTATTGTTCTGTTTAATTAGGCCTTTCTTGACGAAGAATTAAAAACTTGGTTCTTTATTAACTATATGTTTTTCCCTTGAAGCCATAATAAAAAGAAAATATTAATAGCTTATGATTTAATTATTCGCAACTGCATTTAGATCTGCTACAGGTGCTTCTGCAAATACCTTACTGTATCATTCACTAACGGTGTTTTCAAAGATAGTTTTAATATAGTTTCGCAAAGATCAGTAAGAAGGATTAGGAAAGGATGGAAAAAAAAGTAAGAGAAGTAAAATCTTAGACAATCTAAAACTATTGACTT;start=537814;subtype=EXTERNAL;support_ref=35;support_variant=1;type=ALTERNATIVE;
scaffold51_9_with_IES	MILORD	internal_eliminated_sequence	537855	537940	.	.	.	ID=MILORD.9.537855.537940;Name=MILORD.9.537855.537940;bounded_by_ta=TRUE;common_boundary=Both;end=537940;ies_id=IESPGM.PTET51.1.9.510187;ies_left_dist=0;ies_min_dist=0;ies_right_dist=0;junction_seq=gggatggttgactatTAatacgatatgtgaat;read_names=J00121:27:H3GGKBBXX:5:2110:12885:42179,J00121:27:H3GGKBBXX:5:1228:29528:4549,J00121:27:H3GGKBBXX:5:2201:13535:10633,J00121:27:H3GGKBBXX:5:1117:2747:13289,J00121:27:H3GGKBBXX:5:2224:29954:46680,J00121:27:H3GGKBBXX:5:2112:31436:13236,J00121:27:H3GGKBBXX:5:1102:29741:18212,J00121:27:H3GGKBBXX:5:1116:1824:7504,J00121:27:H3GGKBBXX:5:1216:14478:30872,J00121:27:H3GGKBBXX:5:1216:8247:39910,J00121:27:H3GGKBBXX:5:1228:23307:20533,J00121:27:H3GGKBBXX:5:2111:26524:11161,J00121:27:H3GGKBBXX:5:1208:28128:7363,J00121:27:H3GGKBBXX:5:1226:17046:47841,J00121:27:H3GGKBBXX:5:2215:15199:45133;sequence=TACAGTAAGTTAGATCTTGGTTTTCATTAAGCATTCATATTAAATCTAATAACAAGTAATGATGCAAAATACCCAATCAATTACTA;start=537855;subtype=IES;support_ref=2;support_variant=15;type=IES;
scaffold51_9_with_IES	MILORD	internal_eliminated_sequence	538122	538149	.	.	.	ID=MILORD.9.538122.538149;Name=MILORD.9.538122.538149;bounded_by_ta=TRUE;common_boundary=Both;end=538149;ies_id=IESPGM.PTET51.1.9.510368;ies_left_dist=0;ies_min_dist=0;ies_right_dist=0;junction_seq=tgcatttagatctgcTAtcattcactaacggt;read_names=J00121:27:H3GGKBBXX:5:2111:2747:25703,J00121:27:H3GGKBBXX:5:2206:21633:49107,J00121:27:H3GGKBBXX:5:2213:22090:34459,J00121:27:H3GGKBBXX:5:1226:14986:39453,J00121:27:H3GGKBBXX:5:1121:15859:10721,J00121:27:H3GGKBBXX:5:1208:30147:29782,J00121:27:H3GGKBBXX:5:1224:19857:7451,J00121:27:H3GGKBBXX:5:1221:19867:22801,J00121:27:H3GGKBBXX:5:1220:24099:8330,J00121:27:H3GGKBBXX:5:1228:20557:43831,J00121:27:H3GGKBBXX:5:1111:7963:35128,J00121:27:H3GGKBBXX:5:1108:5609:43568,J00121:27:H3GGKBBXX:5:2103:18802:7943,J00121:27:H3GGKBBXX:5:2219:2240:23311,J00121:27:H3GGKBBXX:5:2218:19644:31206,J00121:27:H3GGKBBXX:5:1206:12591:1578,J00121:27:H3GGKBBXX:5:2121:9019:43603,J00121:27:H3GGKBBXX:5:1106:28909:7556,J00121:27:H3GGKBBXX:5:2123:13058:4426,J00121:27:H3GGKBBXX:5:1123:3457:26758,J00121:27:H3GGKBBXX:5:2219:2585:9842,J00121:27:H3GGKBBXX:5:2208:11150:19830,J00121:27:H3GGKBBXX:5:1105:15077:28147,J00121:27:H3GGKBBXX:5:1222:4767:8101,J00121:27:H3GGKBBXX:5:2227:10734:18370,J00121:27:H3GGKBBXX:5:1104:15656:48632,J00121:27:H3GGKBBXX:5:1225:8724:12708,J00121:27:H3GGKBBXX:5:2125:28625:22291,J00121:27:H3GGKBBXX:5:2121:20131:9367,J00121:27:H3GGKBBXX:5:2218:5264:4567,J00121:27:H3GGKBBXX:5:2202:29853:46082,J00121:27:H3GGKBBXX:5:1212:16488:16313,J00121:27:H3GGKBBXX:5:1203:4827:36552,J00121:27:H3GGKBBXX:5:2126:19624:47665,J00121:27:H3GGKBBXX:5:2214:8481:24138,J00121:27:H3GGKBBXX:5:1216:10987:11987,J00121:27:H3GGKBBXX:5:1125:27570:28903,J00121:27:H3GGKBBXX:5:1212:17848:18142,J00121:27:H3GGKBBXX:5:2118:10825:25246,J00121:27:H3GGKBBXX:5:2226:27468:39348,J00121:27:H3GGKBBXX:5:1118:6827:31013,J00121:27:H3GGKBBXX:5:2110:6035:45256,J00121:27:H3GGKBBXX:5:1104:17736:30187;sequence=TACAGGTGCTTCTGCAAATACCTTACTG;start=538122;subtype=IES;support_ref=12;support_variant=43;type=IES;
scaffold51_9_with_IES	MILORD	internal_eliminated_sequence	538652	538757	.	.	.	ID=MILORD.9.538652.538757;Name=MILORD.9.538652.538757;bounded_by_ta=TRUE;common_boundary=LEFT;end=538757;ies_id=IESPGM.PTET51.1.9.510870;ies_left_dist=0;ies_min_dist=0;ies_right_dist=-56;junction_seq=attgatggaagatgcTAtttaatttatatata;read_names=J00121:27:H3GGKBBXX:5:1127:31294:37783,J00121:27:H3GGKBBXX:5:2211:26545:40596,J00121:27:H3GGKBBXX:5:1226:14752:3459;sequence=TACAGTTGAAACAAGGAACTTTAAAAATTATTCCATTAATTATCGAAGTGTAAATAAAATCTTAGACAAATCGAAAGAGTTATTAAATAATTGATTATTTTTACAA;start=538652;subtype=PARTIAL_EXTERNAL;support_ref=2;support_variant=3;type=ALTERNATIVE;
scaffold51_9_with_IES	MILORD	internal_eliminated_sequence	538652	538701	.	.	.	ID=MILORD.9.538652.538701;Name=MILORD.9.538652.538701;bounded_by_ta=TRUE;common_boundary=Both;end=538701;ies_id=IESPGM.PTET51.1.9.510870;ies_left_dist=0;ies_min_dist=0;ies_right_dist=0;junction_seq=attgatggaagatgcTAaataaaatcttagac;read_names=J00121:27:H3GGKBBXX:5:2222:18193:3618,J00121:27:H3GGKBBXX:5:2219:16691:29044,J00121:27:H3GGKBBXX:5:1110:6969:15574,J00121:27:H3GGKBBXX:5:2214:23520:35673,J00121:27:H3GGKBBXX:5:1104:15930:43796,J00121:27:H3GGKBBXX:5:1203:5446:28375,J00121:27:H3GGKBBXX:5:2123:24109:25720,J00121:27:H3GGKBBXX:5:2107:3975:23188,J00121:27:H3GGKBBXX:5:2116:14296:11319,J00121:27:H3GGKBBXX:5:1208:27133:31523,J00121:27:H3GGKBBXX:5:2210:21897:7433,J00121:27:H3GGKBBXX:5:2104:22871:43128,J00121:27:H3GGKBBXX:5:2223:20222:43075,J00121:27:H3GGKBBXX:5:2115:26666:17983,J00121:27:H3GGKBBXX:5:2219:4076:15733,J00121:27:H3GGKBBXX:5:1106:31365:16594,J00121:27:H3GGKBBXX:5:2219:27651:23593,J00121:27:H3GGKBBXX:5:1205:21207:33633,J00121:27:H3GGKBBXX:5:2220:4543:35813,J00121:27:H3GGKBBXX:5:2113:23652:40367,J00121:27:H3GGKBBXX:5:1116:14945:2633,J00121:27:H3GGKBBXX:5:2201:31497:46504,J00121:27:H3GGKBBXX:5:1127:11921:3125,J00121:27:H3GGKBBXX:5:2224:21217:3688,J00121:27:H3GGKBBXX:5:2203:5670:15645,J00121:27:H3GGKBBXX:5:1124:28178:19337,J00121:27:H3GGKBBXX:5:2113:6492:17069,J00121:27:H3GGKBBXX:5:2202:6167:9614,J00121:27:H3GGKBBXX:5:2107:31335:3881,J00121:27:H3GGKBBXX:5:1216:6959:16190,J00121:27:H3GGKBBXX:5:1114:18152:8471,J00121:27:H3GGKBBXX:5:2124:21420:25527,J00121:27:H3GGKBBXX:5:2110:18385:34266,J00121:27:H3GGKBBXX:5:1124:18933:34512,J00121:27:H3GGKBBXX:5:2206:3671:16260,J00121:27:H3GGKBBXX:5:1224:28980:29483,J00121:27:H3GGKBBXX:5:2210:5091:7996,J00121:27:H3GGKBBXX:5:2104:9496:25298,J00121:27:H3GGKBBXX:5:1211:8176:48333,J00121:27:H3GGKBBXX:5:1217:6725:46803,J00121:27:H3GGKBBXX:5:2225:6938:9930,J00121:27:H3GGKBBXX:5:2206:17198:25316,J00121:27:H3GGKBBXX:5:1201:5589:46346,J00121:27:H3GGKBBXX:5:1128:18933:37361,J00121:27:H3GGKBBXX:5:1118:17685:32244,J00121:27:H3GGKBBXX:5:1202:17097:10686,J00121:27:H3GGKBBXX:5:2210:22445:2650,J00121:27:H3GGKBBXX:5:1202:14286:4057,J00121:27:H3GGKBBXX:5:2118:7243:37114,J00121:27:H3GGKBBXX:5:2203:17452:10528,J00121:27:H3GGKBBXX:5:1109:8339:14185,J00121:27:H3GGKBBXX:5:2219:2118:17438,J00121:27:H3GGKBBXX:5:2217:31527:26125,J00121:27:H3GGKBBXX:5:2119:19441:2123,J00121:27:H3GGKBBXX:5:1204:11069:29079;sequence=TACAGTTGAAACAAGGAACTTTAAAAATTATTCCATTAATTATCGAAGTG;start=538652;subtype=IES;support_ref=2;support_variant=55;type=IES;
scaffold51_9_with_IES	MILORD	internal_eliminated_sequence	539861	539905	.	.	.	ID=MILORD.9.539861.539905;Name=MILORD.9.539861.539905;bounded_by_ta=TRUE;common_boundary=Both;end=539905;ies_id=IESPGM.PTET51.1.9.512029;ies_left_dist=0;ies_min_dist=0;ies_right_dist=0;junction_seq=tgtattaaaattttgTAataaaattatcatct;read_names=J00121:27:H3GGKBBXX:5:1104:25712:35743,J00121:27:H3GGKBBXX:5:1205:9942:19496,J00121:27:H3GGKBBXX:5:1208:18720:5833,J00121:27:H3GGKBBXX:5:1207:6076:23276,J00121:27:H3GGKBBXX:5:1103:25794:7715,J00121:27:H3GGKBBXX:5:2116:11464:8348,J00121:27:H3GGKBBXX:5:1111:3336:21905,J00121:27:H3GGKBBXX:5:2208:17198:46522,J00121:27:H3GGKBBXX:5:1110:12916:26441,J00121:27:H3GGKBBXX:5:1120:31203:33580,J00121:27:H3GGKBBXX:5:1210:4422:19179,J00121:27:H3GGKBBXX:5:2102:28493:16436,J00121:27:H3GGKBBXX:5:1103:15554:8330,J00121:27:H3GGKBBXX:5:2220:12753:47471,J00121:27:H3GGKBBXX:5:2103:13484:45396,J00121:27:H3GGKBBXX:5:2219:23937:40614,J00121:27:H3GGKBBXX:5:2122:25510:26740,J00121:27:H3GGKBBXX:5:1106:17147:29096,J00121:27:H3GGKBBXX:5:2205:5487:9280,J00121:27:H3GGKBBXX:5:1101:25428:15909,J00121:27:H3GGKBBXX:5:1207:12702:7328,J00121:27:H3GGKBBXX:5:2221:7649:11864,J00121:27:H3GGKBBXX:5:2116:23419:8383,J00121:27:H3GGKBBXX:5:1205:15432:27145,J00121:27:H3GGKBBXX:5:2101:12916:46979,J00121:27:H3GGKBBXX:5:1101:19390:25703,J00121:27:H3GGKBBXX:5:1203:20709:36956,J00121:27:H3GGKBBXX:5:1217:6350:24208,J00121:27:H3GGKBBXX:5:2215:26382:23962,J00121:27:H3GGKBBXX:5:2224:17320:18810,J00121:27:H3GGKBBXX:5:2224:17127:18405,J00121:27:H3GGKBBXX:5:1225:23348:40297,J00121:27:H3GGKBBXX:5:1206:6492:31523,J00121:27:H3GGKBBXX:5:1201:28909:8576,J00121:27:H3GGKBBXX:5:2118:27844:5112,J00121:27:H3GGKBBXX:5:2126:25652:13904,J00121:27:H3GGKBBXX:5:1223:24373:32824,J00121:27:H3GGKBBXX:5:1115:9404:29219,J00121:27:H3GGKBBXX:5:2215:3671:31558,J00121:27:H3GGKBBXX:5:1119:14468:5605,J00121:27:H3GGKBBXX:5:2101:27428:44482,J00121:27:H3GGKBBXX:5:2110:6309:11266,J00121:27:H3GGKBBXX:5:2228:6005:40772,J00121:27:H3GGKBBXX:5:2103:8603:31242,J00121:27:H3GGKBBXX:5:1227:18842:31576,J00121:27:H3GGKBBXX:5:1113:13098:33545,J00121:27:H3GGKBBXX:5:2116:8968:38697,J00121:27:H3GGKBBXX:5:1227:24413:31066,J00121:27:H3GGKBBXX:5:1227:18802:31540,J00121:27:H3GGKBBXX:5:2207:21988:7275,J00121:27:H3GGKBBXX:5:2204:10592:2615,J00121:27:H3GGKBBXX:5:1206:22069:4075,J00121:27:H3GGKBBXX:5:2211:6948:4391,J00121:27:H3GGKBBXX:5:2112:25154:10088,J00121:27:H3GGKBBXX:5:2115:5629:15996,J00121:27:H3GGKBBXX:5:2210:3671:34371,J00121:27:H3GGKBBXX:5:1115:16021:15117,J00121:27:H3GGKBBXX:5:2201:11809:21922,J00121:27:H3GGKBBXX:5:2109:25733:5429,J00121:27:H3GGKBBXX:5:1219:24271:37994;sequence=TACACTTATGATAATTTAATTAATTAATTTCTAAATCTACTACTG;start=539861;subtype=IES;support_ref=6;support_variant=60;type=IES;
scaffold51_9_with_IES	MILORD	internal_eliminated_sequence	540167	540210	.	.	.	ID=MILORD.9.540167.540210;Name=MILORD.9.540167.540210;bounded_by_ta=TRUE;common_boundary=Both;end=540210;ies_id=IESPGM.PTET51.1.9.512290;ies_left_dist=0;ies_min_dist=0;ies_right_dist=0;junction_seq=ttaataaatggcagaTAaagctattgacatac;read_names=J00121:27:H3GGKBBXX:5:2110:24190:7961,J00121:27:H3GGKBBXX:5:1109:18152:1894,J00121:27:H3GGKBBXX:5:1211:17594:8699,J00121:27:H3GGKBBXX:5:1202:28016:25984,J00121:27:H3GGKBBXX:5:2222:12094:24419,J00121:27:H3GGKBBXX:5:1221:12550:34600,J00121:27:H3GGKBBXX:5:2122:32045:1525,J00121:27:H3GGKBBXX:5:2219:8562:36974,J00121:27:H3GGKBBXX:5:1119:7557:30802,J00121:27:H3GGKBBXX:5:2212:10287:27795,J00121:27:H3GGKBBXX:5:1228:7334:29501,J00121:27:H3GGKBBXX:5:1126:28513:34231,J00121:27:H3GGKBBXX:5:1206:8927:10880,J00121:27:H3GGKBBXX:5:1107:23794:42935,J00121:27:H3GGKBBXX:5:2225:28402:34143,J00121:27:H3GGKBBXX:5:1113:10561:1543,J00121:27:H3GGKBBXX:5:2103:6187:21782,J00121:27:H3GGKBBXX:5:1119:7425:44113,J00121:27:H3GGKBBXX:5:1121:28381:21412;sequence=TACAGCAGCTTTAAATTATAAATGGAAATGTGGATTCTAAACTA;start=540167;subtype=IES;support_ref=2;support_variant=19;type=IES;
scaffold51_9_with_IES	MILORD	internal_eliminated_sequence	540712	540740	.	.	.	ID=MILORD.9.540712.540740;Name=MILORD.9.540712.540740;bounded_by_ta=TRUE;common_boundary=Both;end=540740;ies_id=IESPGM.PTET51.1.9.512791;ies_left_dist=0;ies_min_dist=0;ies_right_dist=0;junction_seq=ttttaaaaattcaatTActtcctttcatctct;read_names=J00121:27:H3GGKBBXX:5:2203:9516:19636,J00121:27:H3GGKBBXX:5:1126:13108:13623,J00121:27:H3GGKBBXX:5:1128:12571:44412,J00121:27:H3GGKBBXX:5:2118:15544:42214,J00121:27:H3GGKBBXX:5:1121:14834:5464,J00121:27:H3GGKBBXX:5:1218:26098:43550,J00121:27:H3GGKBBXX:5:2120:17066:16190,J00121:27:H3GGKBBXX:5:1115:26433:28375,J00121:27:H3GGKBBXX:5:1110:14986:37554,J00121:27:H3GGKBBXX:5:1121:19451:25984,J00121:27:H3GGKBBXX:5:1204:20456:19109,J00121:27:H3GGKBBXX:5:2222:22495:27109,J00121:27:H3GGKBBXX:5:1212:26250:17966,J00121:27:H3GGKBBXX:5:2209:25733:19003,J00121:27:H3GGKBBXX:5:2219:16031:4760,J00121:27:H3GGKBBXX:5:1108:16346:46592,J00121:27:H3GGKBBXX:5:2119:8765:32930,J00121:27:H3GGKBBXX:5:1112:17097:11354,J00121:27:H3GGKBBXX:5:2121:13281:11741,J00121:27:H3GGKBBXX:5:1213:5589:12902,J00121:27:H3GGKBBXX:5:2221:12297:40033,J00121:27:H3GGKBBXX:5:1202:21613:9192,J00121:27:H3GGKBBXX:5:1228:14539:4075,J00121:27:H3GGKBBXX:5:1206:31477:4620,J00121:27:H3GGKBBXX:5:2119:23977:15785,J00121:27:H3GGKBBXX:5:2201:25124:5323,J00121:27:H3GGKBBXX:5:1111:9019:48667,J00121:27:H3GGKBBXX:5:2216:27671:24120,J00121:27:H3GGKBBXX:5:1128:8075:19285,J00121:27:H3GGKBBXX:5:1109:29224:46926,J00121:27:H3GGKBBXX:5:1209:12398:6097,J00121:27:H3GGKBBXX:5:2214:18436:21447,J00121:27:H3GGKBBXX:5:1106:29701:6114,J00121:27:H3GGKBBXX:5:1123:13900:20797,J00121:27:H3GGKBBXX:5:2203:12733:43497,J00121:27:H3GGKBBXX:5:2224:12002:5165,J00121:27:H3GGKBBXX:5:2120:19715:23135,J00121:27:H3GGKBBXX:5:1209:8085:12515,J00121:27:H3GGKBBXX:5:2201:29264:26388,J00121:27:H3GGKBBXX:5:1227:10825:19162,J00121:27:H3GGKBBXX:5:1111:7730:34055,J00121:27:H3GGKBBXX:5:2209:4645:24700,J00121:27:H3GGKBBXX:5:1127:30624:7433,J00121:27:H3GGKBBXX:5:2211:28341:26652,J00121:27:H3GGKBBXX:5:1212:17107:25439,J00121:27:H3GGKBBXX:5:2102:25225:9438,J00121:27:H3GGKBBXX:5:2124:5122:4040,J00121:27:H3GGKBBXX:5:2222:18294:35268,J00121:27:H3GGKBBXX:5:1123:26159:32930,J00121:27:H3GGKBBXX:5:2212:9749:19548,J00121:27:H3GGKBBXX:5:2212:9191:40842,J00121:27:H3GGKBBXX:5:2222:17787:35268,J00121:27:H3GGKBBXX:5:2213:30371:29114,J00121:27:H3GGKBBXX:5:1116:29274:33932,J00121:27:H3GGKBBXX:5:2110:8724:39963,J00121:27:H3GGKBBXX:5:1226:24068:24314;sequence=TATGGATCAAATAATAAGATAATACTTTG;start=540712;subtype=IES;support_ref=3;support_variant=56;type=IES;
scaffold51_9_with_IES	MILORD	internal_eliminated_sequence	541332	541380	.	.	.	ID=MILORD.9.541332.541380;Name=MILORD.9.541332.541380;bounded_by_ta=TRUE;common_boundary=Both;end=541380;ies_id=IESPGM.PTET51.1.9.513382;ies_left_dist=0;ies_min_dist=0;ies_right_dist=0;junction_seq=atatagttacattgaTAcctcccccataggat;read_names=J00121:27:H3GGKBBXX:5:2220:9414:18019,J00121:27:H3GGKBBXX:5:1214:16305:44623,J00121:27:H3GGKBBXX:5:2228:25418:7697,J00121:27:H3GGKBBXX:5:1226:24931:4532,J00121:27:H3GGKBBXX:5:1217:28290:46328,J00121:27:H3GGKBBXX:5:1204:9739:41721,J00121:27:H3GGKBBXX:5:1222:7578:12620,J00121:27:H3GGKBBXX:5:1122:17026:8277,J00121:27:H3GGKBBXX:5:2122:25986:5481,J00121:27:H3GGKBBXX:5:1207:5812:8646,J00121:27:H3GGKBBXX:5:1125:12560:10282,J00121:27:H3GGKBBXX:5:2208:2595:12603,J00121:27:H3GGKBBXX:5:1219:10551:40385,J00121:27:H3GGKBBXX:5:1101:10318:47366,J00121:27:H3GGKBBXX:5:2112:10510:46328,J00121:27:H3GGKBBXX:5:1119:5355:45625,J00121:27:H3GGKBBXX:5:1213:27712:14625,J00121:27:H3GGKBBXX:5:1119:16346:8435,J00121:27:H3GGKBBXX:5:1124:5193:6835,J00121:27:H3GGKBBXX:5:2207:10196:16840,J00121:27:H3GGKBBXX:5:2216:6248:43058,J00121:27:H3GGKBBXX:5:2122:25844:25421,J00121:27:H3GGKBBXX:5:1228:28808:8928,J00121:27:H3GGKBBXX:5:1207:8765:39858,J00121:27:H3GGKBBXX:5:1214:15463:23188,J00121:27:H3GGKBBXX:5:1120:29965:4321,J00121:27:H3GGKBBXX:5:1116:19553:21588,J00121:27:H3GGKBBXX:5:1112:11962:17790,J00121:27:H3GGKBBXX:5:1125:20882:36306,J00121:27:H3GGKBBXX:5:2219:28493:11231,J00121:27:H3GGKBBXX:5:1114:10805:15926,J00121:27:H3GGKBBXX:5:1124:6918:15733,J00121:27:H3GGKBBXX:5:2120:13991:18388,J00121:27:H3GGKBBXX:5:1116:18294:27742,J00121:27:H3GGKBBXX:5:2205:23987:45097,J00121:27:H3GGKBBXX:5:2211:22556:21694,J00121:27:H3GGKBBXX:5:1210:25063:48368,J00121:27:H3GGKBBXX:5:1216:7415:42513,J00121:27:H3GGKBBXX:5:2217:23317:37853,J00121:27:H3GGKBBXX:5:2213:3265:4831,J00121:27:H3GGKBBXX:5:2206:14052:3899,J00121:27:H3GGKBBXX:5:1117:17726:4040,J00121:27:H3GGKBBXX:5:2219:6096:17157;sequence=TATTGTAGATTACATTATTGAATAATAAATAAGAGTAGGAATTGATCAA;start=541332;subtype=IES;support_ref=6;support_variant=43;type=IES;
scaffold51_9_with_IES	MILORD	internal_eliminated_sequence	543020	543067	.	.	.	ID=MILORD.9.543020.543067;Name=MILORD.9.543020.543067;bounded_by_ta=TRUE;common_boundary=Both;end=543067;ies_id=IESPGM.PTET51.1.9.515021;ies_left_dist=0;ies_min_dist=0;ies_right_dist=0;junction_seq=acacatcttgcaaggTAtaagctccgattaca;read_names=J00121:27:H3GGKBBXX:5:1106:17990:7380,J00121:27:H3GGKBBXX:5:2212:21247:5323,J00121:27:H3GGKBBXX:5:1127:19816:4954,J00121:27:H3GGKBBXX:5:1111:26484:4374,J00121:27:H3GGKBBXX:5:2115:27681:16823,J00121:27:H3GGKBBXX:5:2218:4036:30151,J00121:27:H3GGKBBXX:5:1218:14813:39928,J00121:27:H3GGKBBXX:5:2213:14610:21993,J00121:27:H3GGKBBXX:5:1216:24728:5130,J00121:27:H3GGKBBXX:5:2216:27681:32613,J00121:27:H3GGKBBXX:5:1216:15940:27848,J00121:27:H3GGKBBXX:5:1109:17178:41282,J00121:27:H3GGKBBXX:5:2221:18720:31259,J00121:27:H3GGKBBXX:5:1208:7253:8119,J00121:27:H3GGKBBXX:5:2120:13200:26336,J00121:27:H3GGKBBXX:5:2227:18548:23540,J00121:27:H3GGKBBXX:5:1111:17604:27109,J00121:27:H3GGKBBXX:5:1225:14864:37871,J00121:27:H3GGKBBXX:5:1112:5345:4004,J00121:27:H3GGKBBXX:5:1211:26403:31101,J00121:27:H3GGKBBXX:5:1108:30188:47436,J00121:27:H3GGKBBXX:5:1124:21856:23188,J00121:27:H3GGKBBXX:5:1227:29224:29026,J00121:27:H3GGKBBXX:5:2201:10967:25632,J00121:27:H3GGKBBXX:5:2116:16640:21957,J00121:27:H3GGKBBXX:5:1111:4340:46786,J00121:27:H3GGKBBXX:5:2118:17259:28903,J00121:27:H3GGKBBXX:5:1222:23368:11917,J00121:27:H3GGKBBXX:5:2120:31852:18880,J00121:27:H3GGKBBXX:5:2115:6238:24331,J00121:27:H3GGKBBXX:5:2228:7446:5851,J00121:27:H3GGKBBXX:5:1220:10318:47682,J00121:27:H3GGKBBXX:5:1119:29173:28903,J00121:27:H3GGKBBXX:5:1225:18903:42794,J00121:27:H3GGKBBXX:5:2108:5649:27356,J00121:27:H3GGKBBXX:5:2113:16467:6783,J00121:27:H3GGKBBXX:5:1214:12571:5481,J00121:27:H3GGKBBXX:5:1203:7030:19021,J00121:27:H3GGKBBXX:5:2120:25347:42812,J00121:27:H3GGKBBXX:5:2115:7811:32648,J00121:27:H3GGKBBXX:5:2126:19319:6097,J00121:27:H3GGKBBXX:5:1205:14864:31154;sequence=TATTGTCACATTGCATTGATTCAGTTATTCTAAAATACGATCAGACAA;start=543020;subtype=IES;support_ref=2;support_variant=42;type=IES;
scaffold51_9_with_IES	MILORD	internal_eliminated_sequence	544382	544438	.	.	.	ID=MILORD.9.544382.544438;Name=MILORD.9.544382.544438;bounded_by_ta=TRUE;common_boundary=Both;end=544438;ies_id=IESPGM.PTET51.1.9.516335;ies_left_dist=0;ies_min_dist=0;ies_right_dist=0;junction_seq=tcatatttattataaTAgcaatatggtgtcaa;read_names=J00121:27:H3GGKBBXX:5:1218:10653:11688,J00121:27:H3GGKBBXX:5:2128:24667:14801,J00121:27:H3GGKBBXX:5:2201:13281:16383,J00121:27:H3GGKBBXX:5:1122:21613:42706,J00121:27:H3GGKBBXX:5:1105:3427:45133,J00121:27:H3GGKBBXX:5:1209:6167:29272,J00121:27:H3GGKBBXX:5:2118:13382:1297,J00121:27:H3GGKBBXX:5:1206:27559:34969,J00121:27:H3GGKBBXX:5:1123:12926:25474,J00121:27:H3GGKBBXX:5:1213:12286:37449,J00121:27:H3GGKBBXX:5:1109:15950:20797,J00121:27:H3GGKBBXX:5:1113:8714:31294,J00121:27:H3GGKBBXX:5:1122:21186:43691,J00121:27:H3GGKBBXX:5:1108:2422:44869,J00121:27:H3GGKBBXX:5:1223:17300:18036,J00121:27:H3GGKBBXX:5:2208:3498:17157,J00121:27:H3GGKBBXX:5:2218:3721:42583,J00121:27:H3GGKBBXX:5:1223:14702:26547,J00121:27:H3GGKBBXX:5:1228:19695:31892,J00121:27:H3GGKBBXX:5:2125:7760:43673,J00121:27:H3GGKBBXX:5:2226:19613:13851,J00121:27:H3GGKBBXX:5:2103:16924:40772,J00121:27:H3GGKBBXX:5:1125:19350:30204,J00121:27:H3GGKBBXX:5:1212:10724:22784,J00121:27:H3GGKBBXX:5:2211:10409:13130,J00121:27:H3GGKBBXX:5:2119:15148:41317,J00121:27:H3GGKBBXX:5:2221:4310:32068,J00121:27:H3GGKBBXX:5:2227:9973:19337,J00121:27:H3GGKBBXX:5:2113:6756:2334,J00121:27:H3GGKBBXX:5:2104:11820:9033,J00121:27:H3GGKBBXX:5:2226:3254:9455,J00121:27:H3GGKBBXX:5:1109:31142:26476,J00121:27:H3GGKBBXX:5:1118:32400:12691,J00121:27:H3GGKBBXX:5:1101:1935:39875,J00121:27:H3GGKBBXX:5:2206:30472:41493,J00121:27:H3GGKBBXX:5:2222:5345:40543,J00121:27:H3GGKBBXX:5:1109:15990:21043,J00121:27:H3GGKBBXX:5:2101:23937:11038,J00121:27:H3GGKBBXX:5:2205:15706:43656,J00121:27:H3GGKBBXX:5:1101:26129:15223,J00121:27:H3GGKBBXX:5:2206:25317:45537,J00121:27:H3GGKBBXX:5:1211:12946:41159,J00121:27:H3GGKBBXX:5:1118:13504:30767,J00121:27:H3GGKBBXX:5:2212:5792:7345,J00121:27:H3GGKBBXX:5:2205:7720:25457,J00121:27:H3GGKBBXX:5:2212:11231:47753,J00121:27:H3GGKBBXX:5:2103:17036:8611,J00121:27:H3GGKBBXX:5:1205:20517:2580,J00121:27:H3GGKBBXX:5:1227:22800:23768,J00121:27:H3GGKBBXX:5:2103:10247:33703,J00121:27:H3GGKBBXX:5:2122:10906:32771,J00121:27:H3GGKBBXX:5:2213:6461:37835,J00121:27:H3GGKBBXX:5:2216:27925:15170,J00121:27:H3GGKBBXX:5:1221:15564:22907,J00121:27:H3GGKBBXX:5:2116:28290:13166,J00121:27:H3GGKBBXX:5:1101:13606:29114,J00121:27:H3GGKBBXX:5:1225:10886:24085,J00121:27:H3GGKBBXX:5:1111:19167:31751,J00121:27:H3GGKBBXX:5:2113:15250:30310,J00121:27:H3GGKBBXX:5:1116:16843:24067,J00121:27:H3GGKBBXX:5:1225:6268:15803,J00121:27:H3GGKBBXX:5:2205:9425:36886,J00121:27:H3GGKBBXX:5:1222:17777:6484,J00121:27:H3GGKBBXX:5:2219:6390:5077,J00121:27:H3GGKBBXX:5:1212:6847:9420,J00121:27:H3GGKBBXX:5:1115:20851:17755,J00121:27:H3GGKBBXX:5:2224:15645:42882,J00121:27:H3GGKBBXX:5:2225:4858:17122,J00121:27:H3GGKBBXX:5:1119:11464:44324,J00121:27:H3GGKBBXX:5:2217:17198:14062,J00121:27:H3GGKBBXX:5:1128:11972:44289,J00121:27:H3GGKBBXX:5:2220:14966:29149,J00121:27:H3GGKBBXX:5:1228:10277:45572,J00121:27:H3GGKBBXX:5:1124:29427:3108,J00121:27:H3GGKBBXX:5:2218:7679:1824,J00121:27:H3GGKBBXX:5:2223:5568:10053,J00121:27:H3GGKBBXX:5:1115:22830:17878,J00121:27:H3GGKBBXX:5:2123:20963:10106;sequence=TACAGTAGTACTCTTTTTAAATATCTAATTGTCTATCAAAACAAAATGATTTGACAG;start=544382;subtype=IES;support_ref=2;support_variant=78;type=IES;
scaffold51_9_with_IES	MILORD	internal_eliminated_sequence	544558	544673	.	.	.	ID=MILORD.9.544558.544673;Name=MILORD.9.544558.544673;bounded_by_ta=TRUE;common_boundary=Both;end=544673;ies_id=IESPGM.PTET51.1.9.516454;ies_left_dist=0;ies_min_dist=0;ies_right_dist=0;junction_seq=taaaaataacccagaTAatatagaatttgaat;read_names=J00121:27:H3GGKBBXX:5:1117:22150:28200,J00121:27:H3GGKBBXX:5:1208:2443:11390,J00121:27:H3GGKBBXX:5:1210:14864:11952,J00121:27:H3GGKBBXX:5:1214:18142:42038,J00121:27:H3GGKBBXX:5:1202:18040:15733,J00121:27:H3GGKBBXX:5:1220:9912:35514,J00121:27:H3GGKBBXX:5:1212:8379:12919,J00121:27:H3GGKBBXX:5:1217:23003:18247,J00121:27:H3GGKBBXX:5:1112:25570:35215,J00121:27:H3GGKBBXX:5:2210:31050:32297,J00121:27:H3GGKBBXX:5:2125:8166:37097,J00121:27:H3GGKBBXX:5:1214:21044:47841,J00121:27:H3GGKBBXX:5:2119:4513:3266,J00121:27:H3GGKBBXX:5:2116:21237:9491,J00121:27:H3GGKBBXX:5:1219:25794:48825,J00121:27:H3GGKBBXX:5:1222:23937:29958,J00121:27:H3GGKBBXX:5:2218:16072:16506,J00121:27:H3GGKBBXX:5:2118:5315:20269,J00121:27:H3GGKBBXX:5:2106:10338:13570;sequence=TAAAGTAATTCTTTTAAACTATATTTTTGAAATTATTTAAAATTAGTTTCAATTAAATATTTTAATTAATAATTAAAACAACTTAAAATTAAATTAAAATTAAACTAATCGAATTG;start=544558;subtype=IES;support_ref=4;support_variant=19;type=IES;
scaffold51_9_with_IES	MILORD	internal_eliminated_sequence	544558	544676	.	.	.	ID=MILORD.9.544558.544676;Name=MILORD.9.544558.544676;bounded_by_ta=TRUE;common_boundary=LEFT;end=544676;ies_id=IESPGM.PTET51.1.9.516454;ies_left_dist=0;ies_min_dist=0;ies_right_dist=-3;junction_seq=taaaaataacccagaTAtagaatttgaatttc;read_names=J00121:27:H3GGKBBXX:5:2113:15037:37290;sequence=TAAAGTAATTCTTTTAAACTATATTTTTGAAATTATTTAAAATTAGTTTCAATTAAATATTTTAATTAATAATTAAAACAACTTAAAATTAAATTAAAATTAAACTAATCGAATTGTAA;start=544558;subtype=PARTIAL_EXTERNAL;support_ref=2;support_variant=1;type=ALTERNATIVE;
scaffold51_9_with_IES	MILORD	internal_eliminated_sequence	544927	544983	.	.	.	ID=MILORD.9.544927.544983;Name=MILORD.9.544927.544983;bounded_by_ta=TRUE;common_boundary=Both;end=544983;ies_id=IESPGM.PTET51.1.9.516707;ies_left_dist=0;ies_min_dist=0;ies_right_dist=0;junction_seq=aatatcatgactgtgTAactttcaaatgaatt;read_names=J00121:27:H3GGKBBXX:5:2110:7537:9033,J00121:27:H3GGKBBXX:5:2225:29285:17491,J00121:27:H3GGKBBXX:5:2205:14610:23610,J00121:27:H3GGKBBXX:5:1222:17178:19724,J00121:27:H3GGKBBXX:5:1108:29762:7838,J00121:27:H3GGKBBXX:5:1108:12946:20867,J00121:27:H3GGKBBXX:5:2126:9343:31365,J00121:27:H3GGKBBXX:5:1120:24616:46575,J00121:27:H3GGKBBXX:5:1107:6857:2264,J00121:27:H3GGKBBXX:5:1116:7080:18933,J00121:27:H3GGKBBXX:5:2203:17462:24964,J00121:27:H3GGKBBXX:5:1216:16802:24982,J00121:27:H3GGKBBXX:5:2221:29183:16014,J00121:27:H3GGKBBXX:5:2107:27458:41299,J00121:27:H3GGKBBXX:5:1115:12043:35550,J00121:27:H3GGKBBXX:5:1211:13301:46733,J00121:27:H3GGKBBXX:5:1103:27042:8189,J00121:27:H3GGKBBXX:5:2124:21339:1824,J00121:27:H3GGKBBXX:5:2217:5477:7644,J00121:27:H3GGKBBXX:5:1124:29883:42970,J00121:27:H3GGKBBXX:5:2220:22780:24577,J00121:27:H3GGKBBXX:5:1107:4523:2475,J00121:27:H3GGKBBXX:5:1120:28392:44535,J00121:27:H3GGKBBXX:5:2225:16508:23557,J00121:27:H3GGKBBXX:5:2217:5913:7416,J00121:27:H3GGKBBXX:5:2226:9364:8084,J00121:27:H3GGKBBXX:5:2102:13697:15979,J00121:27:H3GGKBBXX:5:2220:23703:20093,J00121:27:H3GGKBBXX:5:1210:11028:8400,J00121:27:H3GGKBBXX:5:1107:23734:24296,J00121:27:H3GGKBBXX:5:2210:6664:19970,J00121:27:H3GGKBBXX:5:2225:16275:23470,J00121:27:H3GGKBBXX:5:2211:24992:34776,J00121:27:H3GGKBBXX:5:1217:12378:19812,J00121:27:H3GGKBBXX:5:1114:23602:3811,J00121:27:H3GGKBBXX:5:1108:29305:47700,J00121:27:H3GGKBBXX:5:1224:26200:37607,J00121:27:H3GGKBBXX:5:1220:5538:35286,J00121:27:H3GGKBBXX:5:2119:18730:18476,J00121:27:H3GGKBBXX:5:1207:12875:21025,J00121:27:H3GGKBBXX:5:1126:31426:1965,J00121:27:H3GGKBBXX:5:1217:21359:41528,J00121:27:H3GGKBBXX:5:1118:29701:16278,J00121:27:H3GGKBBXX:5:2120:21481:9772,J00121:27:H3GGKBBXX:5:2120:14590:12286,J00121:27:H3GGKBBXX:5:2104:9029:26916,J00121:27:H3GGKBBXX:5:2118:13078:47928,J00121:27:H3GGKBBXX:5:1124:28361:13429,J00121:27:H3GGKBBXX:5:1111:7912:36974,J00121:27:H3GGKBBXX:5:1114:7192:20463,J00121:27:H3GGKBBXX:5:1218:11962:13253,J00121:27:H3GGKBBXX:5:2211:13119:34213,J00121:27:H3GGKBBXX:5:1109:6877:47559,J00121:27:H3GGKBBXX:5:1117:6532:28956,J00121:27:H3GGKBBXX:5:2222:11779:16243;sequence=TATTAGTCACTTTCTTTGTTTTGCAAGAATGATGGATTTCTAAAAATAAATCTACAA;start=544927;subtype=IES;support_ref=0;support_variant=55;type=IES;
scaffold51_9_with_IES	MILORD	internal_eliminated_sequence	546761	546789	.	.	.	ID=MILORD.9.546761.546789;Name=MILORD.9.546761.546789;bounded_by_ta=TRUE;common_boundary=Both;end=546789;ies_id=IESPGM.PTET51.1.9.518484;ies_left_dist=0;ies_min_dist=0;ies_right_dist=0;junction_seq=gtgatacttgaaaggTAccttagtcaattaaa;read_names=J00121:27:H3GGKBBXX:5:1117:16498:35813,J00121:27:H3GGKBBXX:5:2205:10186:26318,J00121:27:H3GGKBBXX:5:2102:15656:4778,J00121:27:H3GGKBBXX:5:2108:19958:31294,J00121:27:H3GGKBBXX:5:2212:12936:29149,J00121:27:H3GGKBBXX:5:2216:15585:42741,J00121:27:H3GGKBBXX:5:1124:30208:38152,J00121:27:H3GGKBBXX:5:2106:4787:9262,J00121:27:H3GGKBBXX:5:1220:10328:43023,J00121:27:H3GGKBBXX:5:1116:26778:23206,J00121:27:H3GGKBBXX:5:1102:12469:16629,J00121:27:H3GGKBBXX:5:2209:31345:17685,J00121:27:H3GGKBBXX:5:1109:13210:9438,J00121:27:H3GGKBBXX:5:2224:22719:24401,J00121:27:H3GGKBBXX:5:2203:18883:7556,J00121:27:H3GGKBBXX:5:1102:21420:46698,J00121:27:H3GGKBBXX:5:1215:14478:11249,J00121:27:H3GGKBBXX:5:1226:11637:36921,J00121:27:H3GGKBBXX:5:2115:6614:47665,J00121:27:H3GGKBBXX:5:2124:13575:39436,J00121:27:H3GGKBBXX:5:2125:16001:26934,J00121:27:H3GGKBBXX:5:2228:28777:32261,J00121:27:H3GGKBBXX:5:1203:3528:36306,J00121:27:H3GGKBBXX:5:2228:17563:48632,J00121:27:H3GGKBBXX:5:1116:6532:26177,J00121:27:H3GGKBBXX:5:2214:15767:8559,J00121:27:H3GGKBBXX:5:2207:20273:45906,J00121:27:H3GGKBBXX:5:1127:10683:1191,J00121:27:H3GGKBBXX:5:1119:11606:4585,J00121:27:H3GGKBBXX:5:2203:15716:27180,J00121:27:H3GGKBBXX:5:1117:30340:24841,J00121:27:H3GGKBBXX:5:1218:4838:45396;sequence=TATAGTGTGTCTATTAATCAATTGATTTG;start=546761;subtype=IES;support_ref=0;support_variant=32;type=IES;
scaffold51_9_with_IES	MILORD	internal_eliminated_sequence	547661	547686	.	.	.	ID=MILORD.9.547661.547686;Name=MILORD.9.547661.547686;bounded_by_ta=TRUE;common_boundary=Both;end=547686;ies_id=IESPGM.PTET51.1.9.519355;ies_left_dist=0;ies_min_dist=0;ies_right_dist=0;junction_seq=tcgtcatctataggcTAtataatttattaatt;read_names=J00121:27:H3GGKBBXX:5:2213:5030:44042,J00121:27:H3GGKBBXX:5:1225:23500:6835,J00121:27:H3GGKBBXX:5:1219:8623:42249,J00121:27:H3GGKBBXX:5:2124:17097:17685,J00121:27:H3GGKBBXX:5:2202:14083:4092,J00121:27:H3GGKBBXX:5:1109:27539:11126,J00121:27:H3GGKBBXX:5:2224:17066:47489,J00121:27:H3GGKBBXX:5:2207:9638:32648,J00121:27:H3GGKBBXX:5:2123:3254:14801,J00121:27:H3GGKBBXX:5:1113:18396:7029,J00121:27:H3GGKBBXX:5:2218:10764:9807,J00121:27:H3GGKBBXX:5:2218:15737:47823,J00121:27:H3GGKBBXX:5:2214:4422:3213,J00121:27:H3GGKBBXX:5:2118:26687:23786,J00121:27:H3GGKBBXX:5:2222:6928:22362,J00121:27:H3GGKBBXX:5:2223:8318:38064,J00121:27:H3GGKBBXX:5:1220:17726:27813,J00121:27:H3GGKBBXX:5:2203:8948:1912;sequence=TATAGGCTAAATCAAATCAATAACCC;start=547661;subtype=IES;support_ref=6;support_variant=18;type=IES;
scaffold51_9_with_IES	MILORD	internal_eliminated_sequence	547661	547688	.	.	.	ID=MILORD.9.547661.547688;Name=MILORD.9.547661.547688;bounded_by_ta=TRUE;common_boundary=LEFT;end=547688;ies_id=IESPGM.PTET51.1.9.519355;ies_left_dist=0;ies_min_dist=0;ies_right_dist=-2;junction_seq=tcgtcatctataggcTAtaatttattaattag;read_names=J00121:27:H3GGKBBXX:5:2201:29346:12251,J00121:27:H3GGKBBXX:5:1226:10916:45555,J00121:27:H3GGKBBXX:5:1216:20070:37150,J00121:27:H3GGKBBXX:5:1213:18284:41757,J00121:27:H3GGKBBXX:5:2226:32339:31716,J00121:27:H3GGKBBXX:5:2107:25418:37132,J00121:27:H3GGKBBXX:5:1109:12682:43972,J00121:27:H3GGKBBXX:5:1120:26555:35655,J00121:27:H3GGKBBXX:5:2116:10297:15891,J00121:27:H3GGKBBXX:5:1207:4219:39541,J00121:27:H3GGKBBXX:5:2107:21237:43146,J00121:27:H3GGKBBXX:5:2219:23399:48860,J00121:27:H3GGKBBXX:5:2216:6999:23223,J00121:27:H3GGKBBXX:5:2106:6928:14695,J00121:27:H3GGKBBXX:5:1105:15838:3793,J00121:27:H3GGKBBXX:5:1210:4279:34899,J00121:27:H3GGKBBXX:5:1219:25763:16067,J00121:27:H3GGKBBXX:5:2206:2169:48685,J00121:27:H3GGKBBXX:5:2215:22394:32771,J00121:27:H3GGKBBXX:5:1127:18933:1842,J00121:27:H3GGKBBXX:5:2217:30137:20340,J00121:27:H3GGKBBXX:5:1107:8866:35462,J00121:27:H3GGKBBXX:5:2117:13159:33756,J00121:27:H3GGKBBXX:5:1226:19207:39242,J00121:27:H3GGKBBXX:5:2228:18507:29237,J00121:27:H3GGKBBXX:5:1117:13819:30855,J00121:27:H3GGKBBXX:5:1218:6502:8963,J00121:27:H3GGKBBXX:5:1210:23957:10932,J00121:27:H3GGKBBXX:5:1118:20750:12374,J00121:27:H3GGKBBXX:5:1218:24353:37853,J00121:27:H3GGKBBXX:5:1210:22029:16840,J00121:27:H3GGKBBXX:5:1225:12987:24208,J00121:27:H3GGKBBXX:5:2216:9567:19619,J00121:27:H3GGKBBXX:5:1226:5619:4936,J00121:27:H3GGKBBXX:5:1101:14001:33949,J00121:27:H3GGKBBXX:5:2114:28737:46188,J00121:27:H3GGKBBXX:5:2106:5771:6431,J00121:27:H3GGKBBXX:5:2125:25286:43409,J00121:27:H3GGKBBXX:5:1124:20303:26898,J00121:27:H3GGKBBXX:5:1225:13595:47665,J00121:27:H3GGKBBXX:5:1201:30411:17122,J00121:27:H3GGKBBXX:5:1212:14752:37537,J00121:27:H3GGKBBXX:5:2113:18528:3108,J00121:27:H3GGKBBXX:5:2216:21481:11706,J00121:27:H3GGKBBXX:5:1224:20435:44042,J00121:27:H3GGKBBXX:5:1101:9922:1912,J00121:27:H3GGKBBXX:5:1220:19573:7205,J00121:27:H3GGKBBXX:5:1217:5000:8189,J00121:27:H3GGKBBXX:5:1215:15838:35585,J00121:27:H3GGKBBXX:5:2108:25134:10897,J00121:27:H3GGKBBXX:5:2222:14164:37396;sequence=TATAGGCTAAATCAAATCAATAACCCTA;start=547661;subtype=PARTIAL_EXTERNAL;support_ref=6;support_variant=51;type=ALTERNATIVE;
scaffold51_9_with_IES	MILORD	internal_eliminated_sequence	548956	548981	.	.	.	ID=MILORD.9.548956.548981;Name=MILORD.9.548956.548981;bounded_by_ta=TRUE;common_boundary=Both;end=548981;ies_id=IESPGM.PTET51.1.9.520624;ies_left_dist=0;ies_min_dist=0;ies_right_dist=0;junction_seq=acatactttatattgTAcgaagtagcgaggaa;read_names=J00121:27:H3GGKBBXX:5:2225:31243:47049,J00121:27:H3GGKBBXX:5:1107:14489:30995,J00121:27:H3GGKBBXX:5:1101:8866:17175,J00121:27:H3GGKBBXX:5:2215:11048:31962,J00121:27:H3GGKBBXX:5:1113:22526:28604,J00121:27:H3GGKBBXX:5:2221:17310:24454,J00121:27:H3GGKBBXX:5:2225:30137:39154,J00121:27:H3GGKBBXX:5:1118:19563:39928,J00121:27:H3GGKBBXX:5:2208:16153:16717,J00121:27:H3GGKBBXX:5:1122:10094:44693,J00121:27:H3GGKBBXX:5:1120:14620:37449,J00121:27:H3GGKBBXX:5:1120:20182:47331,J00121:27:H3GGKBBXX:5:1122:23094:9403,J00121:27:H3GGKBBXX:5:1124:26565:11864,J00121:27:H3GGKBBXX:5:1221:20638:36446,J00121:27:H3GGKBBXX:5:1110:22861:36816,J00121:27:H3GGKBBXX:5:2124:4990:13939,J00121:27:H3GGKBBXX:5:2110:4898:20990,J00121:27:H3GGKBBXX:5:1216:27428:26476,J00121:27:H3GGKBBXX:5:1117:20131:7539,J00121:27:H3GGKBBXX:5:1104:8887:11372,J00121:27:H3GGKBBXX:5:1116:17939:7398,J00121:27:H3GGKBBXX:5:1225:19958:39312,J00121:27:H3GGKBBXX:5:2125:5974:46205,J00121:27:H3GGKBBXX:5:1122:10693:35884,J00121:27:H3GGKBBXX:5:2225:30847:43902,J00121:27:H3GGKBBXX:5:1225:15148:43814,J00121:27:H3GGKBBXX:5:2125:24576:32824,J00121:27:H3GGKBBXX:5:2109:11089:19267,J00121:27:H3GGKBBXX:5:1125:7973:29307,J00121:27:H3GGKBBXX:5:1126:29285:3741,J00121:27:H3GGKBBXX:5:2101:8034:13095,J00121:27:H3GGKBBXX:5:2214:8034:44570,J00121:27:H3GGKBBXX:5:1216:4026:36886,J00121:27:H3GGKBBXX:5:1112:29406:16014,J00121:27:H3GGKBBXX:5:2111:11058:14994,J00121:27:H3GGKBBXX:5:2203:10033:14555,J00121:27:H3GGKBBXX:5:2205:19999:29325,J00121:27:H3GGKBBXX:5:2211:12307:27883,J00121:27:H3GGKBBXX:5:1111:19431:46698,J00121:27:H3GGKBBXX:5:1223:19025:47542,J00121:27:H3GGKBBXX:5:1108:17188:16928,J00121:27:H3GGKBBXX:5:2223:16955:47753,J00121:27:H3GGKBBXX:5:1112:8704:12427,J00121:27:H3GGKBBXX:5:2208:20050:39752,J00121:27:H3GGKBBXX:5:2224:27935:18001,J00121:27:H3GGKBBXX:5:1212:4970:15065,J00121:27:H3GGKBBXX:5:1218:21369:3319,J00121:27:H3GGKBBXX:5:2201:1854:29923,J00121:27:H3GGKBBXX:5:1104:25317:26687,J00121:27:H3GGKBBXX:5:2206:17980:22520,J00121:27:H3GGKBBXX:5:2218:21014:42126,J00121:27:H3GGKBBXX:5:2218:25621:47401,J00121:27:H3GGKBBXX:5:2214:29082:10704,J00121:27:H3GGKBBXX:5:1101:21156:45361,J00121:27:H3GGKBBXX:5:1215:14103:43726,J00121:27:H3GGKBBXX:5:2120:16396:12251,J00121:27:H3GGKBBXX:5:1122:9008:36517,J00121:27:H3GGKBBXX:5:1115:13433:6730,J00121:27:H3GGKBBXX:5:1227:26890:12532,J00121:27:H3GGKBBXX:5:1125:7638:11741,J00121:27:H3GGKBBXX:5:1125:5345:33721,J00121:27:H3GGKBBXX:5:1208:28300:23874,J00121:27:H3GGKBBXX:5:1125:26169:16067,J00121:27:H3GGKBBXX:5:1114:23612:29993,J00121:27:H3GGKBBXX:5:2223:27458:33457,J00121:27:H3GGKBBXX:5:2228:15260:13728,J00121:27:H3GGKBBXX:5:2215:5386:35796,J00121:27:H3GGKBBXX:5:1115:7446:39928,J00121:27:H3GGKBBXX:5:2125:24880:31769,J00121:27:H3GGKBBXX:5:2214:9729:32173,J00121:27:H3GGKBBXX:5:1224:30117:41651,J00121:27:H3GGKBBXX:5:1212:4685:13939,J00121:27:H3GGKBBXX:5:1107:6959:1736,J00121:27:H3GGKBBXX:5:1109:19441:21746,J00121:27:H3GGKBBXX:5:1120:3082:30433,J00121:27:H3GGKBBXX:5:2209:19015:26142,J00121:27:H3GGKBBXX:5:1126:16965:32859,J00121:27:H3GGKBBXX:5:2204:6309:3002,J00121:27:H3GGKBBXX:5:2214:7111:31294,J00121:27:H3GGKBBXX:5:2212:21410:15909,J00121:27:H3GGKBBXX:5:1210:25499:41071,J00121:27:H3GGKBBXX:5:2101:29680:6677,J00121:27:H3GGKBBXX:5:1126:8481:9578,J00121:27:H3GGKBBXX:5:2113:29762:29395,J00121:27:H3GGKBBXX:5:2208:12956:39875,J00121:27:H3GGKBBXX:5:1125:15189:28551,J00121:27:H3GGKBBXX:5:1222:28524:37906,J00121:27:H3GGKBBXX:5:2101:29670:6660,J00121:27:H3GGKBBXX:5:2122:27499:21676,J00121:27:H3GGKBBXX:5:1227:17472:42917,J00121:27:H3GGKBBXX:5:1126:23378:34125,J00121:27:H3GGKBBXX:5:1118:21917:19953,J00121:27:H3GGKBBXX:5:1118:12591:22327,J00121:27:H3GGKBBXX:5:2112:14377:32736,J00121:27:H3GGKBBXX:5:2128:12317:28147;sequence=TATACCTAAATGTACAATCTTAACTA;start=548956;subtype=IES;support_ref=3;support_variant=96;type=IES;
scaffold51_9_with_IES	MILORD	internal_eliminated_sequence	549777	549891	.	.	.	ID=MILORD.9.549777.549891;Name=MILORD.9.549777.549891;bounded_by_ta=TRUE;common_boundary=Both;end=549891;ies_id=IESPGM.PTET51.1.9.521419;ies_left_dist=0;ies_min_dist=0;ies_right_dist=0;junction_seq=tgtttgtagttgattTAaaacaaaatatgcgt;read_names=J00121:27:H3GGKBBXX:5:1104:11241:11618,J00121:27:H3GGKBBXX:5:1124:13291:39717,J00121:27:H3GGKBBXX:5:2123:12662:6097,J00121:27:H3GGKBBXX:5:1111:13190:43831,J00121:27:H3GGKBBXX:5:1120:4310:19197,J00121:27:H3GGKBBXX:5:2214:6208:4444,J00121:27:H3GGKBBXX:5:1227:20141:4286,J00121:27:H3GGKBBXX:5:1108:11505:47278,J00121:27:H3GGKBBXX:5:1209:5041:6712,J00121:27:H3GGKBBXX:5:1106:21724:27707,J00121:27:H3GGKBBXX:5:1212:21745:45467,J00121:27:H3GGKBBXX:5:1201:16833:5657,J00121:27:H3GGKBBXX:5:1202:8917:39383,J00121:27:H3GGKBBXX:5:2225:4980:37941,J00121:27:H3GGKBBXX:5:1216:22871:40315,J00121:27:H3GGKBBXX:5:2223:25236:27567,J00121:27:H3GGKBBXX:5:2214:14001:3670,J00121:27:H3GGKBBXX:5:2102:4432:11319,J00121:27:H3GGKBBXX:5:1120:20527:14836,J00121:27:H3GGKBBXX:5:1107:12002:28270,J00121:27:H3GGKBBXX:5:2214:13971:3723,J00121:27:H3GGKBBXX:5:2203:6299:11073,J00121:27:H3GGKBBXX:5:1126:18791:25791,J00121:27:H3GGKBBXX:5:1111:17787:14801,J00121:27:H3GGKBBXX:5:1103:2443:41598,J00121:27:H3GGKBBXX:5:1224:20547:16665,J00121:27:H3GGKBBXX:5:1223:3397:23452,J00121:27:H3GGKBBXX:5:2110:18893:45238,J00121:27:H3GGKBBXX:5:2104:11688:45695,J00121:27:H3GGKBBXX:5:1201:16640:5851,J00121:27:H3GGKBBXX:5:2214:17766:41282,J00121:27:H3GGKBBXX:5:1223:25976:3987,J00121:27:H3GGKBBXX:5:2213:13098:8049,J00121:27:H3GGKBBXX:5:2226:17168:36833,J00121:27:H3GGKBBXX:5:2203:11464:26283,J00121:27:H3GGKBBXX:5:1128:16904:27619,J00121:27:H3GGKBBXX:5:1114:3873:29131,J00121:27:H3GGKBBXX:5:1228:19684:2510,J00121:27:H3GGKBBXX:5:1228:3478:42302,J00121:27:H3GGKBBXX:5:1121:16173:13763,J00121:27:H3GGKBBXX:5:1124:5852:21166,J00121:27:H3GGKBBXX:5:1109:9222:18142,J00121:27:H3GGKBBXX:5:1127:25997:13060,J00121:27:H3GGKBBXX:5:2212:12033:46750,J00121:27:H3GGKBBXX:5:1127:19004:37941,J00121:27:H3GGKBBXX:5:2219:23622:32367,J00121:27:H3GGKBBXX:5:1223:9749:15645,J00121:27:H3GGKBBXX:5:2120:7923:14097,J00121:27:H3GGKBBXX:5:2218:3498:3407,J00121:27:H3GGKBBXX:5:2107:7151:43075,J00121:27:H3GGKBBXX:5:1115:7263:36798,J00121:27:H3GGKBBXX:5:1123:13687:44588,J00121:27:H3GGKBBXX:5:2208:15432:20498,J00121:27:H3GGKBBXX:5:2108:15788:4514,J00121:27:H3GGKBBXX:5:2115:5873:29923,J00121:27:H3GGKBBXX:5:2226:18862:30978,J00121:27:H3GGKBBXX:5:1127:8197:19038,J00121:27:H3GGKBBXX:5:2106:12033:46328,J00121:27:H3GGKBBXX:5:2118:2920:35391,J00121:27:H3GGKBBXX:5:1213:20506:47893,J00121:27:H3GGKBBXX:5:1226:24576:2123,J00121:27:H3GGKBBXX:5:1209:6471:10669,J00121:27:H3GGKBBXX:5:1102:14468:43515,J00121:27:H3GGKBBXX:5:1114:2503:33897,J00121:27:H3GGKBBXX:5:1223:30086:34987,J00121:27:H3GGKBBXX:5:1116:15402:27303,J00121:27:H3GGKBBXX:5:2115:18467:37712,J00121:27:H3GGKBBXX:5:2203:8836:42864,J00121:27:H3GGKBBXX:5:1218:7131:45607,J00121:27:H3GGKBBXX:5:2207:18538:38539,J00121:27:H3GGKBBXX:5:2206:18091:46029,J00121:27:H3GGKBBXX:5:2213:5649:28973,J00121:27:H3GGKBBXX:5:2104:9181:12585,J00121:27:H3GGKBBXX:5:2209:23135:27162,J00121:27:H3GGKBBXX:5:2216:17208:9543,J00121:27:H3GGKBBXX:5:1213:6806:38117,J00121:27:H3GGKBBXX:5:2211:14742:7099,J00121:27:H3GGKBBXX:5:2121:9770:46205,J00121:27:H3GGKBBXX:5:1128:25043:36728,J00121:27:H3GGKBBXX:5:2225:30776:22502,J00121:27:H3GGKBBXX:5:2216:19451:45643,J00121:27:H3GGKBBXX:5:1123:2788:46592,J00121:27:H3GGKBBXX:5:1118:18223:47524,J00121:27:H3GGKBBXX:5:1115:15240:37677;sequence=TATTGTTGAAATTGGTTTATTTATAATATTTTGTTCATTAAATAGTATTTATTCTATTTGAATTAAATTTGTTGTGTAAATTATCATATATTCAAAAAAATATGATATTGATCTA;start=549777;subtype=IES;support_ref=4;support_variant=84;type=IES;
scaffold51_9_with_IES	MILORD	internal_eliminated_sequence	551048	551077	.	.	.	ID=MILORD.9.551048.551077;Name=MILORD.9.551048.551077;bounded_by_ta=TRUE;common_boundary=Both;end=551077;ies_id=IESPGM.PTET51.1.9.522575;ies_left_dist=0;ies_min_dist=0;ies_right_dist=0;junction_seq=ttcttgaaaatcaggTAagcaccttataaatg;read_names=J00121:27:H3GGKBBXX:5:2114:16153:34125,J00121:27:H3GGKBBXX:5:1112:29741:4497,J00121:27:H3GGKBBXX:5:2207:5812:31154,J00121:27:H3GGKBBXX:5:2114:6400:41000,J00121:27:H3GGKBBXX:5:1215:21004:1384,J00121:27:H3GGKBBXX:5:1109:29589:8699,J00121:27:H3GGKBBXX:5:2102:4716:6888,J00121:27:H3GGKBBXX:5:2205:28666:5763,J00121:27:H3GGKBBXX:5:1119:29843:35092,J00121:27:H3GGKBBXX:5:2205:2960:28147,J00121:27:H3GGKBBXX:5:2209:26392:10264,J00121:27:H3GGKBBXX:5:1111:27235:33809,J00121:27:H3GGKBBXX:5:2212:20547:46135,J00121:27:H3GGKBBXX:5:2201:7638:30099,J00121:27:H3GGKBBXX:5:1203:24190:22239,J00121:27:H3GGKBBXX:5:1213:5091:17913,J00121:27:H3GGKBBXX:5:1112:12571:29044,J00121:27:H3GGKBBXX:5:1112:12550:29044,J00121:27:H3GGKBBXX:5:1119:18304:44148,J00121:27:H3GGKBBXX:5:2118:25672:33668,J00121:27:H3GGKBBXX:5:2105:24150:1314,J00121:27:H3GGKBBXX:5:1220:10896:30398,J00121:27:H3GGKBBXX:5:1111:22069:48456,J00121:27:H3GGKBBXX:5:1225:27346:31962,J00121:27:H3GGKBBXX:5:1115:10399:44341,J00121:27:H3GGKBBXX:5:1220:31812:33510,J00121:27:H3GGKBBXX:5:2117:6695:10422,J00121:27:H3GGKBBXX:5:2211:9820:8137,J00121:27:H3GGKBBXX:5:1203:13798:11407,J00121:27:H3GGKBBXX:5:2222:24373:2861,J00121:27:H3GGKBBXX:5:2215:6126:2264,J00121:27:H3GGKBBXX:5:2222:11677:21096,J00121:27:H3GGKBBXX:5:1128:5315:19531,J00121:27:H3GGKBBXX:5:2121:25997:39893,J00121:27:H3GGKBBXX:5:2101:16072:21149,J00121:27:H3GGKBBXX:5:2211:9800:8137,J00121:27:H3GGKBBXX:5:2101:16062:21131,J00121:27:H3GGKBBXX:5:2219:22851:45273,J00121:27:H3GGKBBXX:5:1106:16630:25351,J00121:27:H3GGKBBXX:5:1202:9932:33404,J00121:27:H3GGKBBXX:5:2206:30310:33193,J00121:27:H3GGKBBXX:5:1117:15838:3512,J00121:27:H3GGKBBXX:5:2211:3630:48579,J00121:27:H3GGKBBXX:5:2115:14265:29940,J00121:27:H3GGKBBXX:5:1222:5802:33352,J00121:27:H3GGKBBXX:5:2210:7872:14818,J00121:27:H3GGKBBXX:5:2225:24302:18001,J00121:27:H3GGKBBXX:5:1210:26808:42354,J00121:27:H3GGKBBXX:5:2114:32228:31734,J00121:27:H3GGKBBXX:5:1205:30381:27654,J00121:27:H3GGKBBXX:5:2226:20740:38486,J00121:27:H3GGKBBXX:5:2206:16944:40807,J00121:27:H3GGKBBXX:5:1124:16214:46539,J00121:27:H3GGKBBXX:5:2202:31710:2000,J00121:27:H3GGKBBXX:5:2125:25398:13253,J00121:27:H3GGKBBXX:5:1211:9699:46680,J00121:27:H3GGKBBXX:5:1217:16254:28991,J00121:27:H3GGKBBXX:5:2107:22029:32209,J00121:27:H3GGKBBXX:5:1110:13667:43568,J00121:27:H3GGKBBXX:5:2210:9902:47911,J00121:27:H3GGKBBXX:5:1213:16863:27901,J00121:27:H3GGKBBXX:5:1106:13017:47401,J00121:27:H3GGKBBXX:5:2213:13748:28973,J00121:27:H3GGKBBXX:5:1220:23328:10405,J00121:27:H3GGKBBXX:5:1206:12388:20814,J00121:27:H3GGKBBXX:5:2227:1844:29694,J00121:27:H3GGKBBXX:5:1123:10632:24278,J00121:27:H3GGKBBXX:5:1217:3305:37150,J00121:27:H3GGKBBXX:5:1215:12855:14801,J00121:27:H3GGKBBXX:5:2221:22638:40086,J00121:27:H3GGKBBXX:5:2218:12347:39910,J00121:27:H3GGKBBXX:5:1114:18913:15240,J00121:27:H3GGKBBXX:5:2109:26981:14695,J00121:27:H3GGKBBXX:5:1107:23328:48245,J00121:27:H3GGKBBXX:5:2223:2443:31646,J00121:27:H3GGKBBXX:5:2113:2503:9315,J00121:27:H3GGKBBXX:5:2206:14894:11794,J00121:27:H3GGKBBXX:5:2121:12408:9913,J00121:27:H3GGKBBXX:5:1105:18700:45185,J00121:27:H3GGKBBXX:5:1203:3457:25914,J00121:27:H3GGKBBXX:5:2228:10602:29782,J00121:27:H3GGKBBXX:5:2227:27509:33264,J00121:27:H3GGKBBXX:5:1128:11048:8365,J00121:27:H3GGKBBXX:5:1102:25692:16295,J00121:27:H3GGKBBXX:5:1103:21166:34618,J00121:27:H3GGKBBXX:5:2226:25885:23593,J00121:27:H3GGKBBXX:5:2119:27539:8910,J00121:27:H3GGKBBXX:5:2211:16762:17878,J00121:27:H3GGKBBXX:5:2206:17432:41264;sequence=TATAGAAATAAAGAATAGAAACAGTATCTA;start=551048;subtype=IES;support_ref=3;support_variant=89;type=IES;
```
