## Supplementary material for "RNA-mediated nucleosome depletion is required for elimination of transposon-derived DNA": MILORD.gff3 (part 106 of 106)

```
scaffold51_9_with_IES	MILORD	internal_eliminated_sequence	551623	551806	.	.	.	ID=MILORD.9.551623.551806;Name=MILORD.9.551623.551806;bounded_by_ta=TRUE;common_boundary=Both;end=551806;ies_id=IESPGM.PTET51.1.9.523120;ies_left_dist=0;ies_min_dist=0;ies_right_dist=0;junction_seq=tacatttattgtgacTActaaagcatcattgt;read_names=J00121:27:H3GGKBBXX:5:1125:11931:27830,J00121:27:H3GGKBBXX:5:2119:23937:33686,J00121:27:H3GGKBBXX:5:2114:9293:2017,J00121:27:H3GGKBBXX:5:2228:5345:21975,J00121:27:H3GGKBBXX:5:1110:10044:21395,J00121:27:H3GGKBBXX:5:1222:13301:36710,J00121:27:H3GGKBBXX:5:2105:22424:10422,J00121:27:H3GGKBBXX:5:1115:5386:34741,J00121:27:H3GGKBBXX:5:1203:27590:13183,J00121:27:H3GGKBBXX:5:1209:10622:13007,J00121:27:H3GGKBBXX:5:1224:5122:34811,J00121:27:H3GGKBBXX:5:1218:16569:38363,J00121:27:H3GGKBBXX:5:2215:4462:9262,J00121:27:H3GGKBBXX:5:2109:29132:43779,J00121:27:H3GGKBBXX:5:1224:6279:41282,J00121:27:H3GGKBBXX:5:1203:8136:45449,J00121:27:H3GGKBBXX:5:1121:6045:47383,J00121:27:H3GGKBBXX:5:1104:24018:19795,J00121:27:H3GGKBBXX:5:1108:6289:19074,J00121:27:H3GGKBBXX:5:2203:14204:5640,J00121:27:H3GGKBBXX:5:2213:14072:2035,J00121:27:H3GGKBBXX:5:2205:11190:18740,J00121:27:H3GGKBBXX:5:2110:8460:44992,J00121:27:H3GGKBBXX:5:2211:22211:31259,J00121:27:H3GGKBBXX:5:1125:7456:7627,J00121:27:H3GGKBBXX:5:1127:16315:33281,J00121:27:H3GGKBBXX:5:1125:20415:6238,J00121:27:H3GGKBBXX:5:2211:17026:32402,J00121:27:H3GGKBBXX:5:1224:11820:1086,J00121:27:H3GGKBBXX:5:1214:17990:34706,J00121:27:H3GGKBBXX:5:1122:20385:28516,J00121:27:H3GGKBBXX:5:2210:29609:41651,J00121:27:H3GGKBBXX:5:1115:21633:29800,J00121:27:H3GGKBBXX:5:1113:5193:29905,J00121:27:H3GGKBBXX:5:2119:29670:12849,J00121:27:H3GGKBBXX:5:2103:19867:22239,J00121:27:H3GGKBBXX:5:1105:10236:44166,J00121:27:H3GGKBBXX:5:1115:29315:31329,J00121:27:H3GGKBBXX:5:1206:13900:8875,J00121:27:H3GGKBBXX:5:1118:23429:30204,J00121:27:H3GGKBBXX:5:2121:23957:10581,J00121:27:H3GGKBBXX:5:2204:25428:28534,J00121:27:H3GGKBBXX:5:2228:13798:18194,J00121:27:H3GGKBBXX:5:2214:27174:5358;sequence=TATAGTCAGAGAATAAATAATATTCTCTGAACGACTATTGTCAATCTTATTAATGAGTGTTTGTATTATAAATTGTAAATTCTTACTGAAACTCAATTTTGGTTAATACTATATTGTATCAGTCAGATTTATGATAGAATTAAAGTTATCAATAACAAGACTAAATCTTCTTTTGCAAGAGCTA;start=551623;subtype=IES;support_ref=2;support_variant=44;type=IES;
scaffold51_9_with_IES	MILORD	internal_eliminated_sequence	554296	554411	.	.	.	ID=MILORD.9.554296.554411;Name=MILORD.9.554296.554411;bounded_by_ta=TRUE;common_boundary=Both;end=554411;ies_id=IESPGM.PTET51.1.9.525609;ies_left_dist=0;ies_min_dist=0;ies_right_dist=0;junction_seq=caaagagaaaggtagTAgaaaaatgttgaaaa;read_names=J00121:27:H3GGKBBXX:5:2201:2808:13359,J00121:27:H3GGKBBXX:5:2227:20740:3319,J00121:27:H3GGKBBXX:5:1110:6035:36112,J00121:27:H3GGKBBXX:5:2103:24535:25826,J00121:27:H3GGKBBXX:5:2114:4838:7134,J00121:27:H3GGKBBXX:5:1119:9069:5323,J00121:27:H3GGKBBXX:5:2201:25895:33492,J00121:27:H3GGKBBXX:5:1125:24769:43075,J00121:27:H3GGKBBXX:5:1116:21917:29026,J00121:27:H3GGKBBXX:5:1209:24880:20093,J00121:27:H3GGKBBXX:5:1124:17462:40156,J00121:27:H3GGKBBXX:5:1205:5487:30556,J00121:27:H3GGKBBXX:5:2111:27691:27637,J00121:27:H3GGKBBXX:5:2219:18517:27285,J00121:27:H3GGKBBXX:5:2219:17969:44517,J00121:27:H3GGKBBXX:5:2113:28970:6642,J00121:27:H3GGKBBXX:5:2208:19502:17069,J00121:27:H3GGKBBXX:5:1209:24342:15610,J00121:27:H3GGKBBXX:5:2222:26545:27303,J00121:27:H3GGKBBXX:5:2206:20720:17104,J00121:27:H3GGKBBXX:5:2217:31284:10581,J00121:27:H3GGKBBXX:5:1127:9354:14889,J00121:27:H3GGKBBXX:5:1202:9851:7451,J00121:27:H3GGKBBXX:5:2211:12814:42337,J00121:27:H3GGKBBXX:5:1218:16640:21254,J00121:27:H3GGKBBXX:5:1205:28787:16454,J00121:27:H3GGKBBXX:5:2204:10521:16665,J00121:27:H3GGKBBXX:5:2203:28909:29255,J00121:27:H3GGKBBXX:5:1104:29203:23645,J00121:27:H3GGKBBXX:5:1225:27539:42565,J00121:27:H3GGKBBXX:5:2215:23734:13078,J00121:27:H3GGKBBXX:5:1122:24251:7082,J00121:27:H3GGKBBXX:5:1109:15909:8981,J00121:27:H3GGKBBXX:5:1205:29143:16225,J00121:27:H3GGKBBXX:5:2105:24393:6730,J00121:27:H3GGKBBXX:5:1121:22140:30292,J00121:27:H3GGKBBXX:5:1214:12094:18476,J00121:27:H3GGKBBXX:5:2225:28706:40543,J00121:27:H3GGKBBXX:5:2111:8247:9350,J00121:27:H3GGKBBXX:5:1225:8948:16858,J00121:27:H3GGKBBXX:5:2201:2828:13359,J00121:27:H3GGKBBXX:5:2103:5497:22309,J00121:27:H3GGKBBXX:5:1121:11718:21623,J00121:27:H3GGKBBXX:5:2228:9465:31154,J00121:27:H3GGKBBXX:5:2107:31061:39348,J00121:27:H3GGKBBXX:5:2206:18558:43111,J00121:27:H3GGKBBXX:5:1118:3488:21430,J00121:27:H3GGKBBXX:5:2112:27630:36429,J00121:27:H3GGKBBXX:5:1106:22658:19443,J00121:27:H3GGKBBXX:5:2216:26961:24788,J00121:27:H3GGKBBXX:5:1122:24302:6994,J00121:27:H3GGKBBXX:5:1211:9445:24401,J00121:27:H3GGKBBXX:5:1118:14610:16788,J00121:27:H3GGKBBXX:5:1110:22475:34530,J00121:27:H3GGKBBXX:5:2118:31710:6923,J00121:27:H3GGKBBXX:5:2219:23865:42460,J00121:27:H3GGKBBXX:5:1114:3183:19285,J00121:27:H3GGKBBXX:5:1210:18385:32015,J00121:27:H3GGKBBXX:5:1118:2920:11583,J00121:27:H3GGKBBXX:5:1128:27925:27690,J00121:27:H3GGKBBXX:5:2203:6766:44799,J00121:27:H3GGKBBXX:5:2221:3528:36341,J00121:27:H3GGKBBXX:5:1203:17310:13306,J00121:27:H3GGKBBXX:5:1122:9485:45361,J00121:27:H3GGKBBXX:5:2219:18913:39471,J00121:27:H3GGKBBXX:5:1114:8024:23628,J00121:27:H3GGKBBXX:5:1120:28239:11917,J00121:27:H3GGKBBXX:5:2210:9546:41282,J00121:27:H3GGKBBXX:5:2205:32197:44341,J00121:27:H3GGKBBXX:5:2104:20557:43234,J00121:27:H3GGKBBXX:5:1108:18984:22116,J00121:27:H3GGKBBXX:5:2108:31913:46944,J00121:27:H3GGKBBXX:5:1204:12997:27778,J00121:27:H3GGKBBXX:5:2221:19380:43234,J00121:27:H3GGKBBXX:5:1126:4888:14010,J00121:27:H3GGKBBXX:5:1111:20324:14449,J00121:27:H3GGKBBXX:5:2216:4848:35989,J00121:27:H3GGKBBXX:5:1202:30198:35813,J00121:27:H3GGKBBXX:5:1218:22049:27918,J00121:27:H3GGKBBXX:5:2210:21795:48298,J00121:27:H3GGKBBXX:5:2201:31883:35251,J00121:27:H3GGKBBXX:5:2206:12692:10510,J00121:27:H3GGKBBXX:5:2113:23145:34037,J00121:27:H3GGKBBXX:5:1110:1955:4180,J00121:27:H3GGKBBXX:5:2104:20029:42917,J00121:27:H3GGKBBXX:5:2104:5132:2475,J00121:27:H3GGKBBXX:5:2210:3620:7205,J00121:27:H3GGKBBXX:5:1117:20577:7046,J00121:27:H3GGKBBXX:5:1117:7131:17755,J00121:27:H3GGKBBXX:5:1114:23490:43040,J00121:27:H3GGKBBXX:5:2222:17056:22467,J00121:27:H3GGKBBXX:5:1222:10176:32068,J00121:27:H3GGKBBXX:5:1109:25073:28727,J00121:27:H3GGKBBXX:5:1113:4787:35391,J00121:27:H3GGKBBXX:5:1226:28209:48298,J00121:27:H3GGKBBXX:5:1228:15848:2545,J00121:27:H3GGKBBXX:5:1101:18345:5042,J00121:27:H3GGKBBXX:5:1216:4523:37466,J00121:27:H3GGKBBXX:5:2103:25784:16067;sequence=TAATGTAAATAAGAATTTAATATTATTATTTTTGATCTTAATTGTAAATTCATTTTTAATTCTCAATTGAATTTCTAGGAAAGTGAAAAATAAAAATTCATTCATCTTGTTGACAG;start=554296;subtype=IES;support_ref=4;support_variant=99;type=IES;
scaffold51_9_with_IES	MILORD	internal_eliminated_sequence	554890	554992	.	.	.	ID=MILORD.9.554890.554992;Name=MILORD.9.554890.554992;bounded_by_ta=TRUE;common_boundary=Both;end=554992;ies_id=IESPGM.PTET51.1.9.526087;ies_left_dist=0;ies_min_dist=0;ies_right_dist=0;junction_seq=tcccaccaattgaaaTAccaatcccattcttt;read_names=J00121:27:H3GGKBBXX:5:2202:28148:17069,J00121:27:H3GGKBBXX:5:1201:20090:4725,J00121:27:H3GGKBBXX:5:1219:24363:26054,J00121:27:H3GGKBBXX:5:2207:13768:26758,J00121:27:H3GGKBBXX:5:2219:22090:4391,J00121:27:H3GGKBBXX:5:2203:23317:12216,J00121:27:H3GGKBBXX:5:2119:30919:39945,J00121:27:H3GGKBBXX:5:2208:17533:8699,J00121:27:H3GGKBBXX:5:1206:11485:44148,J00121:27:H3GGKBBXX:5:2222:11606:20164,J00121:27:H3GGKBBXX:5:1219:23926:24278,J00121:27:H3GGKBBXX:5:2121:23003:44974,J00121:27:H3GGKBBXX:5:1217:4898:22116,J00121:27:H3GGKBBXX:5:1205:29234:42724,J00121:27:H3GGKBBXX:5:1120:5873:14168,J00121:27:H3GGKBBXX:5:2207:7375:7908,J00121:27:H3GGKBBXX:5:2227:13037:43216,J00121:27:H3GGKBBXX:5:1124:9587:33721,J00121:27:H3GGKBBXX:5:1126:2189:33527,J00121:27:H3GGKBBXX:5:2223:16153:20093,J00121:27:H3GGKBBXX:5:2122:18832:2861,J00121:27:H3GGKBBXX:5:1114:18964:46451,J00121:27:H3GGKBBXX:5:2106:21734:48052,J00121:27:H3GGKBBXX:5:1201:12875:15047,J00121:27:H3GGKBBXX:5:2222:8227:45361,J00121:27:H3GGKBBXX:5:1118:17117:2141,J00121:27:H3GGKBBXX:5:1116:27326:29923,J00121:27:H3GGKBBXX:5:1128:15179:37114,J00121:27:H3GGKBBXX:5:1118:3863:37765,J00121:27:H3GGKBBXX:5:1223:6999:19742,J00121:27:H3GGKBBXX:5:1206:28452:10633,J00121:27:H3GGKBBXX:5:1104:15270:11319,J00121:27:H3GGKBBXX:5:2224:6542:8541,J00121:27:H3GGKBBXX:5:2207:13910:26793,J00121:27:H3GGKBBXX:5:2216:15737:47295,J00121:27:H3GGKBBXX:5:1212:21937:33246,J00121:27:H3GGKBBXX:5:2205:12489:39770,J00121:27:H3GGKBBXX:5:1212:27123:36710,J00121:27:H3GGKBBXX:5:2124:28107:30187,J00121:27:H3GGKBBXX:5:2217:24292:41159,J00121:27:H3GGKBBXX:5:2103:19065:20252,J00121:27:H3GGKBBXX:5:1220:13403:34143,J00121:27:H3GGKBBXX:5:2111:13382:27215,J00121:27:H3GGKBBXX:5:1123:21004:18476,J00121:27:H3GGKBBXX:5:1107:23926:39576,J00121:27:H3GGKBBXX:5:2119:6309:20937,J00121:27:H3GGKBBXX:5:1218:11972:10000,J00121:27:H3GGKBBXX:5:1217:13311:27549,J00121:27:H3GGKBBXX:5:2119:6167:20867,J00121:27:H3GGKBBXX:5:2209:21684:21131,J00121:27:H3GGKBBXX:5:2113:7375:15610,J00121:27:H3GGKBBXX:5:2218:10835:47419,J00121:27:H3GGKBBXX:5:2108:31426:33123,J00121:27:H3GGKBBXX:5:2125:9831:27953,J00121:27:H3GGKBBXX:5:1227:25357:47401,J00121:27:H3GGKBBXX:5:1105:11911:44746,J00121:27:H3GGKBBXX:5:2219:13443:24261,J00121:27:H3GGKBBXX:5:2212:27823:19496,J00121:27:H3GGKBBXX:5:1127:13981:26002,J00121:27:H3GGKBBXX:5:1205:7141:17843,J00121:27:H3GGKBBXX:5:2110:31558:18933,J00121:27:H3GGKBBXX:5:2221:19999:36851,J00121:27:H3GGKBBXX:5:2220:22546:11337,J00121:27:H3GGKBBXX:5:1213:9881:40702,J00121:27:H3GGKBBXX:5:2111:7304:10528,J00121:27:H3GGKBBXX:5:1110:6106:30714,J00121:27:H3GGKBBXX:5:1226:26179:41264,J00121:27:H3GGKBBXX:5:1224:2849:10124,J00121:27:H3GGKBBXX:5:1119:18304:3600;sequence=TATAGTTAATCAGCATATTTTTATTAATAATTATAATTATCTTTATTCTTATAATTCTGAATCATAACTTGCCATATATTAATCACGAGTATAATTCGAAGTG;start=554890;subtype=IES;support_ref=2;support_variant=69;type=IES;
scaffold51_9_with_IES	MILORD	internal_eliminated_sequence	554890	554963	.	.	.	ID=MILORD.9.554890.554963;Name=MILORD.9.554890.554963;bounded_by_ta=TRUE;common_boundary=LEFT;end=554963;ies_id=IESPGM.PTET51.1.9.526087;ies_left_dist=0;ies_min_dist=0;ies_right_dist=29;junction_seq=tcccaccaattgaaaTAtattaatcacgagta;read_names=J00121:27:H3GGKBBXX:5:2202:18802:43146;sequence=TATAGTTAATCAGCATATTTTTATTAATAATTATAATTATCTTTATTCTTATAATTCTGAATCATAACTTGCCA;start=554890;subtype=PARTIAL_INTERNAL;support_ref=1;support_variant=1;type=ALTERNATIVE;
scaffold51_9_with_IES	MILORD	internal_eliminated_sequence	556439	556503	.	.	.	ID=MILORD.9.556439.556503;Name=MILORD.9.556439.556503;bounded_by_ta=TRUE;common_boundary=Both;end=556503;ies_id=IESPGM.PTET51.1.9.527533;ies_left_dist=0;ies_min_dist=0;ies_right_dist=0;junction_seq=gcttcaataatatggTAgcaagaaaggaaagt;read_names=J00121:27:H3GGKBBXX:5:2121:24150:14924,J00121:27:H3GGKBBXX:5:1228:15808:45906,J00121:27:H3GGKBBXX:5:2102:2219:26652,J00121:27:H3GGKBBXX:5:2201:16731:11776,J00121:27:H3GGKBBXX:5:2217:6959:10739,J00121:27:H3GGKBBXX:5:1107:2625:30380,J00121:27:H3GGKBBXX:5:1116:22901:20006,J00121:27:H3GGKBBXX:5:1120:20588:1683,J00121:27:H3GGKBBXX:5:1213:25926:44623,J00121:27:H3GGKBBXX:5:1102:7953:31769,J00121:27:H3GGKBBXX:5:2207:12225:47542,J00121:27:H3GGKBBXX:5:1106:30969:5921,J00121:27:H3GGKBBXX:5:2217:19471:41774,J00121:27:H3GGKBBXX:5:1217:16051:3600,J00121:27:H3GGKBBXX:5:2112:12916:40614,J00121:27:H3GGKBBXX:5:2101:20851:7767,J00121:27:H3GGKBBXX:5:2124:22749:9332,J00121:27:H3GGKBBXX:5:1116:6827:3618,J00121:27:H3GGKBBXX:5:2228:15047:8471,J00121:27:H3GGKBBXX:5:2112:11363:29976,J00121:27:H3GGKBBXX:5:1126:8471:40719,J00121:27:H3GGKBBXX:5:1228:6076:35479,J00121:27:H3GGKBBXX:5:2204:23328:36323,J00121:27:H3GGKBBXX:5:1111:24647:13359,J00121:27:H3GGKBBXX:5:2226:15585:7926,J00121:27:H3GGKBBXX:5:1125:20963:17210,J00121:27:H3GGKBBXX:5:1223:15321:19671,J00121:27:H3GGKBBXX:5:1216:5294:28850,J00121:27:H3GGKBBXX:5:2225:27245:38679,J00121:27:H3GGKBBXX:5:2218:30401:21852,J00121:27:H3GGKBBXX:5:1203:10947:44904,J00121:27:H3GGKBBXX:5:2121:11921:3407,J00121:27:H3GGKBBXX:5:2203:27387:35479,J00121:27:H3GGKBBXX:5:1226:4878:21447,J00121:27:H3GGKBBXX:5:1217:21339:43533,J00121:27:H3GGKBBXX:5:1116:6847:3653;sequence=TATTATTAGTTTAAATAATAACTTGGTATTTATTTATCTCAAAATTAATAAATCTGTTTAAATAA;start=556439;subtype=IES;support_ref=0;support_variant=36;type=IES;
scaffold51_9_with_IES	MILORD	internal_eliminated_sequence	556909	556935	.	.	.	ID=MILORD.9.556909.556935;Name=MILORD.9.556909.556935;bounded_by_ta=TRUE;common_boundary=Both;end=556935;ies_id=IESPGM.PTET51.1.9.527938;ies_left_dist=0;ies_min_dist=0;ies_right_dist=0;junction_seq=gttaaataacgagaaTAacacattgaaaaaaa;read_names=J00121:27:H3GGKBBXX:5:1201:25814:12497,J00121:27:H3GGKBBXX:5:1114:26666:14537,J00121:27:H3GGKBBXX:5:2121:25317:16313,J00121:27:H3GGKBBXX:5:1109:23236:32015,J00121:27:H3GGKBBXX:5:2116:4117:15065,J00121:27:H3GGKBBXX:5:1124:5944:19214,J00121:27:H3GGKBBXX:5:2106:5538:24947,J00121:27:H3GGKBBXX:5:1121:9394:24806,J00121:27:H3GGKBBXX:5:2108:3518:30274,J00121:27:H3GGKBBXX:5:1121:9435:24771,J00121:27:H3GGKBBXX:5:2224:9607:15715,J00121:27:H3GGKBBXX:5:1126:26291:43286,J00121:27:H3GGKBBXX:5:1209:8308:4040,J00121:27:H3GGKBBXX:5:2107:13971:42513,J00121:27:H3GGKBBXX:5:2207:5345:19795,J00121:27:H3GGKBBXX:5:2214:4036:5605,J00121:27:H3GGKBBXX:5:2211:25317:31329,J00121:27:H3GGKBBXX:5:2206:1935:12585,J00121:27:H3GGKBBXX:5:1209:8379:3987,J00121:27:H3GGKBBXX:5:2215:10510:39330,J00121:27:H3GGKBBXX:5:1111:23165:45045,J00121:27:H3GGKBBXX:5:1104:17330:11161,J00121:27:H3GGKBBXX:5:1101:17766:34670,J00121:27:H3GGKBBXX:5:1103:15442:31910,J00121:27:H3GGKBBXX:5:2128:8937:45959,J00121:27:H3GGKBBXX:5:1120:31243:19267,J00121:27:H3GGKBBXX:5:1206:29376:2703,J00121:27:H3GGKBBXX:5:1108:11424:44535,J00121:27:H3GGKBBXX:5:1101:24890:24437,J00121:27:H3GGKBBXX:5:2224:3204:47172,J00121:27:H3GGKBBXX:5:1215:9222:32666,J00121:27:H3GGKBBXX:5:2107:21247:44500,J00121:27:H3GGKBBXX:5:2217:23977:16946,J00121:27:H3GGKBBXX:5:1110:14052:36851,J00121:27:H3GGKBBXX:5:1101:27762:34055;sequence=TATAATCAAGTTCGATGTTATTTACTA;start=556909;subtype=IES;support_ref=0;support_variant=35;type=IES;
scaffold51_9_with_IES	MILORD	internal_eliminated_sequence	557339	557437	.	.	.	ID=MILORD.9.557339.557437;Name=MILORD.9.557339.557437;bounded_by_ta=TRUE;common_boundary=Both;end=557437;ies_id=IESPGM.PTET51.1.9.528341;ies_left_dist=0;ies_min_dist=0;ies_right_dist=0;junction_seq=ggaaaactaataagaTAtcaaaagttagaata;read_names=J00121:27:H3GGKBBXX:5:2107:12814:44799,J00121:27:H3GGKBBXX:5:2124:28635:29800,J00121:27:H3GGKBBXX:5:2108:22120:8734,J00121:27:H3GGKBBXX:5:1201:9222:20533,J00121:27:H3GGKBBXX:5:2228:24221:22045,J00121:27:H3GGKBBXX:5:2207:10653:48544,J00121:27:H3GGKBBXX:5:2204:19218:43867,J00121:27:H3GGKBBXX:5:1120:23389:24788,J00121:27:H3GGKBBXX:5:2120:2463:6677,J00121:27:H3GGKBBXX:5:1222:12834:3829,J00121:27:H3GGKBBXX:5:1212:30127:7556,J00121:27:H3GGKBBXX:5:1202:6309:4760,J00121:27:H3GGKBBXX:5:2117:10419:45256,J00121:27:H3GGKBBXX:5:2228:29975:28041,J00121:27:H3GGKBBXX:5:1116:27915:47717,J00121:27:H3GGKBBXX:5:2217:4178:2756,J00121:27:H3GGKBBXX:5:2213:3985:33721,J00121:27:H3GGKBBXX:5:1117:3650:44711,J00121:27:H3GGKBBXX:5:1120:6411:18933,J00121:27:H3GGKBBXX:5:1114:21765:34881,J00121:27:H3GGKBBXX:5:1202:30157:15100,J00121:27:H3GGKBBXX:5:1125:28869:37413,J00121:27:H3GGKBBXX:5:1107:17391:41862,J00121:27:H3GGKBBXX:5:2101:26169:6607,J00121:27:H3GGKBBXX:5:1213:2991:17896,J00121:27:H3GGKBBXX:5:2227:23033:43761,J00121:27:H3GGKBBXX:5:1120:5467:14730,J00121:27:H3GGKBBXX:5:1212:26342:32719,J00121:27:H3GGKBBXX:5:2227:23500:42425,J00121:27:H3GGKBBXX:5:2226:9201:16911,J00121:27:H3GGKBBXX:5:2111:23693:24753,J00121:27:H3GGKBBXX:5:1201:24616:32402,J00121:27:H3GGKBBXX:5:2108:13859:11653,J00121:27:H3GGKBBXX:5:1125:19065:15926,J00121:27:H3GGKBBXX:5:1224:6593:35356,J00121:27:H3GGKBBXX:5:2201:28737:8594,J00121:27:H3GGKBBXX:5:1224:9749:48034,J00121:27:H3GGKBBXX:5:1112:2788:3125,J00121:27:H3GGKBBXX:5:1113:18436:11073,J00121:27:H3GGKBBXX:5:1213:17908:15680,J00121:27:H3GGKBBXX:5:2211:22374:47155,J00121:27:H3GGKBBXX:5:2113:17827:4215,J00121:27:H3GGKBBXX:5:2226:7963:16067,J00121:27:H3GGKBBXX:5:2103:24485:23628,J00121:27:H3GGKBBXX:5:1117:25236:8682,J00121:27:H3GGKBBXX:5:2116:7517:44834,J00121:27:H3GGKBBXX:5:1222:3620:20603,J00121:27:H3GGKBBXX:5:2110:21044:31206,J00121:27:H3GGKBBXX:5:1223:29234:44236,J00121:27:H3GGKBBXX:5:2221:17523:10229,J00121:27:H3GGKBBXX:5:2102:7557:5165;sequence=TACTATAAATTTCTTTAGAAAATAATATTATTTCAAAATTTTATTCAAATTAATTAAATTAATAAATTTGATTTTCTTACTAAATGATTGATCTAACTG;start=557339;subtype=IES;support_ref=4;support_variant=51;type=IES;
scaffold51_9_with_IES	MILORD	internal_eliminated_sequence	557670	557698	.	.	.	ID=MILORD.9.557670.557698;Name=MILORD.9.557670.557698;bounded_by_ta=TRUE;common_boundary=Both;end=557698;ies_id=IESPGM.PTET51.1.9.528573;ies_left_dist=0;ies_min_dist=0;ies_right_dist=0;junction_seq=aacagttagatgaatTAtaaaatgtgaacaac;read_names=J00121:27:H3GGKBBXX:5:1127:15270:14660,J00121:27:H3GGKBBXX:5:1213:18467:21219,J00121:27:H3GGKBBXX:5:1103:5994:48104,J00121:27:H3GGKBBXX:5:2102:32065:24771,J00121:27:H3GGKBBXX:5:2205:30360:20656,J00121:27:H3GGKBBXX:5:2226:19015:38486,J00121:27:H3GGKBBXX:5:1117:26017:36024,J00121:27:H3GGKBBXX:5:1107:16985:9051,J00121:27:H3GGKBBXX:5:1104:32106:24278,J00121:27:H3GGKBBXX:5:2213:23216:30644,J00121:27:H3GGKBBXX:5:1125:13301:12937,J00121:27:H3GGKBBXX:5:1123:25743:4215,J00121:27:H3GGKBBXX:5:2102:4604:34688,J00121:27:H3GGKBBXX:5:1220:16731:22643,J00121:27:H3GGKBBXX:5:2115:28564:34354,J00121:27:H3GGKBBXX:5:2213:27062:48526,J00121:27:H3GGKBBXX:5:1208:25621:12972,J00121:27:H3GGKBBXX:5:2122:18487:7468,J00121:27:H3GGKBBXX:5:2121:23338:40455,J00121:27:H3GGKBBXX:5:2222:11505:31699,J00121:27:H3GGKBBXX:5:1218:2128:29940,J00121:27:H3GGKBBXX:5:1228:25408:9825,J00121:27:H3GGKBBXX:5:2101:8948:7996,J00121:27:H3GGKBBXX:5:1208:4056:47665,J00121:27:H3GGKBBXX:5:2215:12581:32367,J00121:27:H3GGKBBXX:5:1114:2412:18300,J00121:27:H3GGKBBXX:5:1109:23287:43849,J00121:27:H3GGKBBXX:5:2209:4807:15029,J00121:27:H3GGKBBXX:5:1108:14641:31857,J00121:27:H3GGKBBXX:5:1111:21887:26336,J00121:27:H3GGKBBXX:5:2128:27356:29448,J00121:27:H3GGKBBXX:5:2228:12043:6994,J00121:27:H3GGKBBXX:5:2102:24099:1578,J00121:27:H3GGKBBXX:5:1222:3802:37308,J00121:27:H3GGKBBXX:5:2224:18629:35356,J00121:27:H3GGKBBXX:5:1114:5822:9649,J00121:27:H3GGKBBXX:5:1222:30411:10686,J00121:27:H3GGKBBXX:5:1101:30756:20392,J00121:27:H3GGKBBXX:5:1217:5304:14379,J00121:27:H3GGKBBXX:5:1210:20933:7767,J00121:27:H3GGKBBXX:5:2103:9790:34600,J00121:27:H3GGKBBXX:5:2121:17827:15117,J00121:27:H3GGKBBXX:5:1209:7770:25755,J00121:27:H3GGKBBXX:5:1220:23470:19759,J00121:27:H3GGKBBXX:5:2219:29528:39189,J00121:27:H3GGKBBXX:5:1123:11332:26828,J00121:27:H3GGKBBXX:5:1207:23490:6325,J00121:27:H3GGKBBXX:5:1127:29609:23856,J00121:27:H3GGKBBXX:5:2203:16752:11073,J00121:27:H3GGKBBXX:5:2225:20293:34793,J00121:27:H3GGKBBXX:5:2214:31253:35673,J00121:27:H3GGKBBXX:5:2101:30036:16225,J00121:27:H3GGKBBXX:5:1123:28229:30398,J00121:27:H3GGKBBXX:5:2119:28848:18353,J00121:27:H3GGKBBXX:5:2213:27103:48561,J00121:27:H3GGKBBXX:5:1116:30614:12023,J00121:27:H3GGKBBXX:5:2110:7791:48227;sequence=TACAATAAAAATAATTAATGTTTTGATTA;start=557670;subtype=IES;support_ref=3;support_variant=57;type=IES;
scaffold51_9_with_IES	MILORD	internal_eliminated_sequence	559337	559392	.	.	.	ID=MILORD.9.559337.559392;Name=MILORD.9.559337.559392;bounded_by_ta=TRUE;common_boundary=Both;end=559392;ies_id=IESPGM.PTET51.1.9.530211;ies_left_dist=0;ies_min_dist=0;ies_right_dist=0;junction_seq=atattttactttagaTAtaattctttgtactt;read_names=J00121:27:H3GGKBBXX:5:2209:21014:20850,J00121:27:H3GGKBBXX:5:1223:7984:8013,J00121:27:H3GGKBBXX:5:2210:21866:21623,J00121:27:H3GGKBBXX:5:1213:13088:40596,J00121:27:H3GGKBBXX:5:2126:29620:33053,J00121:27:H3GGKBBXX:5:2119:9049:29870,J00121:27:H3GGKBBXX:5:1108:22161:20340,J00121:27:H3GGKBBXX:5:1128:29660:16946,J00121:27:H3GGKBBXX:5:1101:26342:47032,J00121:27:H3GGKBBXX:5:2218:13981:31664,J00121:27:H3GGKBBXX:5:1119:13941:14291,J00121:27:H3GGKBBXX:5:1225:4736:30837,J00121:27:H3GGKBBXX:5:1214:21511:39998,J00121:27:H3GGKBBXX:5:1218:5863:40842,J00121:27:H3GGKBBXX:5:1114:8359:38170,J00121:27:H3GGKBBXX:5:1120:7192:1191,J00121:27:H3GGKBBXX:5:2110:29264:20480,J00121:27:H3GGKBBXX:5:2222:30279:11513,J00121:27:H3GGKBBXX:5:2124:25753:36095,J00121:27:H3GGKBBXX:5:1217:14032:41809,J00121:27:H3GGKBBXX:5:1205:4675:9877,J00121:27:H3GGKBBXX:5:1125:26545:31312,J00121:27:H3GGKBBXX:5:1103:22709:4233,J00121:27:H3GGKBBXX:5:2223:21917:44007,J00121:27:H3GGKBBXX:5:2209:20994:20850,J00121:27:H3GGKBBXX:5:1207:5446:13711,J00121:27:H3GGKBBXX:5:2212:6421:36288,J00121:27:H3GGKBBXX:5:1201:20527:17896,J00121:27:H3GGKBBXX:5:2221:20101:48210,J00121:27:H3GGKBBXX:5:1115:15564:21535,J00121:27:H3GGKBBXX:5:1108:17462:41211,J00121:27:H3GGKBBXX:5:2209:15371:1930;sequence=TACAGTTTAGTAAGTGATAATTTAGTCAGGAGATTGAGTCTGAAGTATTTAGAGTG;start=559337;subtype=IES;support_ref=0;support_variant=32;type=IES;
scaffold51_9_with_IES	MILORD	internal_eliminated_sequence	559768	559793	.	.	.	ID=MILORD.9.559768.559793;Name=MILORD.9.559768.559793;bounded_by_ta=TRUE;common_boundary=Both;end=559793;ies_id=IESPGM.PTET51.1.9.530586;ies_left_dist=0;ies_min_dist=0;ies_right_dist=0;junction_seq=actagtttgcattggTActattctagtgtgtt;read_names=J00121:27:H3GGKBBXX:5:2203:6289:9051,J00121:27:H3GGKBBXX:5:1211:10653:11477,J00121:27:H3GGKBBXX:5:1215:7943:47506,J00121:27:H3GGKBBXX:5:1218:23845:9543,J00121:27:H3GGKBBXX:5:1205:9962:12146,J00121:27:H3GGKBBXX:5:1214:28239:13711;sequence=TATCATAATTGTGACTGTTCTATCCA;start=559768;subtype=IES;support_ref=3;support_variant=6;type=IES;
scaffold51_9_with_IES	MILORD	internal_eliminated_sequence	559821	559849	.	.	.	ID=MILORD.9.559821.559849;Name=MILORD.9.559821.559849;bounded_by_ta=TRUE;common_boundary=Both;end=559849;ies_id=IESPGM.PTET51.1.9.530613;ies_left_dist=0;ies_min_dist=0;ies_right_dist=0;junction_seq=gtgttattttggttgTAaacaacccatttaat;read_names=J00121:27:H3GGKBBXX:5:1117:19583:16823,J00121:27:H3GGKBBXX:5:1122:10581:32982,J00121:27:H3GGKBBXX:5:2117:6137:9244,J00121:27:H3GGKBBXX:5:1222:24667:29114,J00121:27:H3GGKBBXX:5:2226:21714:30609,J00121:27:H3GGKBBXX:5:2223:10307:7750,J00121:27:H3GGKBBXX:5:2223:11728:6941,J00121:27:H3GGKBBXX:5:1101:13129:44746,J00121:27:H3GGKBBXX:5:2110:25296:23346,J00121:27:H3GGKBBXX:5:2226:28036:19548,J00121:27:H3GGKBBXX:5:2224:5406:17720,J00121:27:H3GGKBBXX:5:2109:21430:44394;sequence=TATAAGAGAGGCATTCAATTTCTAAACTA;start=559821;subtype=IES;support_ref=0;support_variant=12;type=IES;
scaffold51_9_with_IES	MILORD	internal_eliminated_sequence	560069	560097	.	.	.	ID=MILORD.9.560069.560097;Name=MILORD.9.560069.560097;bounded_by_ta=TRUE;common_boundary=Both;end=560097;ies_id=IESPGM.PTET51.1.9.530832;ies_left_dist=0;ies_min_dist=0;ies_right_dist=0;junction_seq=gaaaaatctattagtTAagaaaaatcataata;read_names=J00121:27:H3GGKBBXX:5:2208:4208:15926,J00121:27:H3GGKBBXX:5:1205:6431:31523,J00121:27:H3GGKBBXX:5:1216:8785:29237,J00121:27:H3GGKBBXX:5:1223:24515:17421,J00121:27:H3GGKBBXX:5:1201:25895:38873,J00121:27:H3GGKBBXX:5:2223:25327:43163,J00121:27:H3GGKBBXX:5:2121:17178:21869,J00121:27:H3GGKBBXX:5:1209:20090:43867,J00121:27:H3GGKBBXX:5:2101:8247:34635,J00121:27:H3GGKBBXX:5:2209:10389:4444,J00121:27:H3GGKBBXX:5:2106:21511:39471,J00121:27:H3GGKBBXX:5:1107:4949:2756,J00121:27:H3GGKBBXX:5:1126:22069:31540,J00121:27:H3GGKBBXX:5:2209:10480:4673,J00121:27:H3GGKBBXX:5:1216:8694:30169,J00121:27:H3GGKBBXX:5:2124:32136:11952,J00121:27:H3GGKBBXX:5:1225:13129:13517,J00121:27:H3GGKBBXX:5:1118:16934:12902,J00121:27:H3GGKBBXX:5:1121:14955:14818,J00121:27:H3GGKBBXX:5:2124:30147:24507,J00121:27:H3GGKBBXX:5:1228:6644:10018,J00121:27:H3GGKBBXX:5:2226:20111:10774,J00121:27:H3GGKBBXX:5:2117:28645:6994,J00121:27:H3GGKBBXX:5:1124:21460:14625,J00121:27:H3GGKBBXX:5:1105:13078:32033,J00121:27:H3GGKBBXX:5:2201:14062:20058,J00121:27:H3GGKBBXX:5:1104:27316:42847,J00121:27:H3GGKBBXX:5:2215:4574:41247,J00121:27:H3GGKBBXX:5:1202:30979:10968,J00121:27:H3GGKBBXX:5:1107:6715:4444,J00121:27:H3GGKBBXX:5:1111:13606:44693,J00121:27:H3GGKBBXX:5:1128:26880:30450,J00121:27:H3GGKBBXX:5:2210:7517:8682,J00121:27:H3GGKBBXX:5:1113:12733:47964,J00121:27:H3GGKBBXX:5:1221:17208:998,J00121:27:H3GGKBBXX:5:2221:13281:26301,J00121:27:H3GGKBBXX:5:1205:25591:16014,J00121:27:H3GGKBBXX:5:1220:28209:10563,J00121:27:H3GGKBBXX:5:1108:26494:15469,J00121:27:H3GGKBBXX:5:1211:27001:39242,J00121:27:H3GGKBBXX:5:1203:17523:43040,J00121:27:H3GGKBBXX:5:1213:15422:44289,J00121:27:H3GGKBBXX:5:2220:29731:4338,J00121:27:H3GGKBBXX:5:2215:12966:42143,J00121:27:H3GGKBBXX:5:1210:27011:16964,J00121:27:H3GGKBBXX:5:1220:28392:10598,J00121:27:H3GGKBBXX:5:2115:28047:13166,J00121:27:H3GGKBBXX:5:1205:5183:37027,J00121:27:H3GGKBBXX:5:2113:19441:41088,J00121:27:H3GGKBBXX:5:2119:27093:6624,J00121:27:H3GGKBBXX:5:2125:1681:26037,J00121:27:H3GGKBBXX:5:2222:21399:11812,J00121:27:H3GGKBBXX:5:1111:14681:23839,J00121:27:H3GGKBBXX:5:1222:28595:27162,J00121:27:H3GGKBBXX:5:1209:28929:42231,J00121:27:H3GGKBBXX:5:2213:6258:26019,J00121:27:H3GGKBBXX:5:2215:12286:45256,J00121:27:H3GGKBBXX:5:2120:18162:19531,J00121:27:H3GGKBBXX:5:1118:26646:48157,J00121:27:H3GGKBBXX:5:2101:25692:6730,J00121:27:H3GGKBBXX:5:2215:12236:44922,J00121:27:H3GGKBBXX:5:1208:4107:24507,J00121:27:H3GGKBBXX:5:1211:20232:11302,J00121:27:H3GGKBBXX:5:1126:28615:2123,J00121:27:H3GGKBBXX:5:1104:3163:42143,J00121:27:H3GGKBBXX:5:2113:15788:22168,J00121:27:H3GGKBBXX:5:2210:19958:5763;sequence=TATAATCAAATACTCCTGTATACGATCTA;start=560069;subtype=IES;support_ref=9;support_variant=67;type=IES;
scaffold51_9_with_IES	MILORD	internal_eliminated_sequence	560096	560124	.	.	.	ID=MILORD.9.560096.560124;Name=MILORD.9.560096.560124;bounded_by_ta=TRUE;common_boundary=None;end=560124;ies_id=IESPGM.PTET51.1.9.530832;ies_left_dist=-27;ies_min_dist=27;ies_right_dist=-27;junction_seq=ctcctgtatacgatcTAtttactgaaatgata;read_names=J00121:27:H3GGKBBXX:5:2112:19380:45906,J00121:27:H3GGKBBXX:5:1213:8085:13851;sequence=TATAAGAAAAATCATAATAATTTTTCCTA;start=560096;subtype=OVERLAPPING;support_ref=0;support_variant=2;type=ALTERNATIVE;
scaffold51_9_with_IES	MILORD	internal_eliminated_sequence	560897	560973	.	.	.	ID=MILORD.9.560897.560973;Name=MILORD.9.560897.560973;bounded_by_ta=TRUE;common_boundary=None;end=560973;ies_id=IESPGM.PTET51.1.9.532297;ies_left_dist=666;ies_min_dist=666;ies_right_dist=677;junction_seq=tcggctttgaaaactTAttatactcacaataa;read_names=J00121:27:H3GGKBBXX:5:1126:16549:8963;sequence=TATACCTCATCTTTTACTATTATTTTTAATATAAATTCTTAATATTGCATAGTTATTTACTTTAATTGAAATGAGTA;start=560897;subtype=MAC;support_ref=118;support_variant=1;type=CRYPTIC;
scaffold51_9_with_IES	MILORD	internal_eliminated_sequence	561563	561650	.	.	.	ID=MILORD.9.561563.561650;Name=MILORD.9.561563.561650;bounded_by_ta=TRUE;common_boundary=Both;end=561650;ies_id=IESPGM.PTET51.1.9.532297;ies_left_dist=0;ies_min_dist=0;ies_right_dist=0;junction_seq=atattacgaactataTAtaatttgaataataa;read_names=J00121:27:H3GGKBBXX:5:1111:4767:5007,J00121:27:H3GGKBBXX:5:2226:12652:36077,J00121:27:H3GGKBBXX:5:2223:18213:14519,J00121:27:H3GGKBBXX:5:2120:18629:27443,J00121:27:H3GGKBBXX:5:2217:10622:27109,J00121:27:H3GGKBBXX:5:1118:5233:10211,J00121:27:H3GGKBBXX:5:1207:7446:29624,J00121:27:H3GGKBBXX:5:2213:14438:11882,J00121:27:H3GGKBBXX:5:2113:4066:36218,J00121:27:H3GGKBBXX:5:2124:29944:39734,J00121:27:H3GGKBBXX:5:1216:5335:9789,J00121:27:H3GGKBBXX:5:2113:13281:30485,J00121:27:H3GGKBBXX:5:2225:31000:6572,J00121:27:H3GGKBBXX:5:1113:23155:31312,J00121:27:H3GGKBBXX:5:2204:8877:3266,J00121:27:H3GGKBBXX:5:1119:19867:29237,J00121:27:H3GGKBBXX:5:1109:29751:45133,J00121:27:H3GGKBBXX:5:2223:5710:47506,J00121:27:H3GGKBBXX:5:1207:3924:24648,J00121:27:H3GGKBBXX:5:1110:9364:24401,J00121:27:H3GGKBBXX:5:1114:22049:24999,J00121:27:H3GGKBBXX:5:2216:21846:4884,J00121:27:H3GGKBBXX:5:1207:14326:47524,J00121:27:H3GGKBBXX:5:2216:6664:18107,J00121:27:H3GGKBBXX:5:2211:23551:27848,J00121:27:H3GGKBBXX:5:2119:18629:21711,J00121:27:H3GGKBBXX:5:2126:18477:8541,J00121:27:H3GGKBBXX:5:1122:9658:5112,J00121:27:H3GGKBBXX:5:2214:18040:23751,J00121:27:H3GGKBBXX:5:1209:22688:45590,J00121:27:H3GGKBBXX:5:2105:29356:42583,J00121:27:H3GGKBBXX:5:2221:12571:31435,J00121:27:H3GGKBBXX:5:1203:3833:1771,J00121:27:H3GGKBBXX:5:2212:10998:29096,J00121:27:H3GGKBBXX:5:1228:14235:6642,J00121:27:H3GGKBBXX:5:1118:25053:41845,J00121:27:H3GGKBBXX:5:2205:19207:30028,J00121:27:H3GGKBBXX:5:2116:10450:28428,J00121:27:H3GGKBBXX:5:2103:24738:26424,J00121:27:H3GGKBBXX:5:2221:26108:14344,J00121:27:H3GGKBBXX:5:2218:6258:4497,J00121:27:H3GGKBBXX:5:2205:17736:15100,J00121:27:H3GGKBBXX:5:2209:26758:40895,J00121:27:H3GGKBBXX:5:1125:10054:2949,J00121:27:H3GGKBBXX:5:2217:4878:35444,J00121:27:H3GGKBBXX:5:1118:10693:1244,J00121:27:H3GGKBBXX:5:1101:12023:32947,J00121:27:H3GGKBBXX:5:1228:27275:24982,J00121:27:H3GGKBBXX:5:1102:9719:20762,J00121:27:H3GGKBBXX:5:1214:19278:1666,J00121:27:H3GGKBBXX:5:2221:10947:42478,J00121:27:H3GGKBBXX:5:1215:18243:34512,J00121:27:H3GGKBBXX:5:1104:17888:41493;sequence=TATAGGGGAATAATAGAAACAATTTTTGTTTTAACTTTTTAGTAAAAATTCAAAAATTCAATTAATTAAAAAATTAACAATTCTACTC;start=561563;subtype=IES;support_ref=14;support_variant=53;type=IES;
scaffold51_9_with_IES	MILORD	internal_eliminated_sequence	562225	562251	.	.	.	ID=MILORD.9.562225.562251;Name=MILORD.9.562225.562251;bounded_by_ta=TRUE;common_boundary=Both;end=562251;ies_id=IESPGM.PTET51.1.9.532871;ies_left_dist=0;ies_min_dist=0;ies_right_dist=0;junction_seq=ttattttttaattggTActggcggagtttgta;read_names=J00121:27:H3GGKBBXX:5:2223:27854:17509,J00121:27:H3GGKBBXX:5:2123:23926:37431,J00121:27:H3GGKBBXX:5:2221:18416:9033,J00121:27:H3GGKBBXX:5:2224:24556:27865,J00121:27:H3GGKBBXX:5:1105:28057:17755,J00121:27:H3GGKBBXX:5:1219:16427:10440,J00121:27:H3GGKBBXX:5:1203:4330:21061,J00121:27:H3GGKBBXX:5:2110:25915:10774,J00121:27:H3GGKBBXX:5:1206:24647:16876,J00121:27:H3GGKBBXX:5:2224:28087:27936,J00121:27:H3GGKBBXX:5:2226:19613:14308,J00121:27:H3GGKBBXX:5:2102:12388:41774,J00121:27:H3GGKBBXX:5:1109:4350:35374,J00121:27:H3GGKBBXX:5:2228:18233:36429,J00121:27:H3GGKBBXX:5:1126:22445:20902,J00121:27:H3GGKBBXX:5:1209:9912:40051,J00121:27:H3GGKBBXX:5:1113:25550:10211,J00121:27:H3GGKBBXX:5:2111:3579:22502,J00121:27:H3GGKBBXX:5:1212:11677:41528,J00121:27:H3GGKBBXX:5:1228:20821:6765,J00121:27:H3GGKBBXX:5:1224:5609:36253,J00121:27:H3GGKBBXX:5:1126:15311:26863,J00121:27:H3GGKBBXX:5:1208:7405:24700,J00121:27:H3GGKBBXX:5:2102:12804:41299,J00121:27:H3GGKBBXX:5:1224:15828:15733,J00121:27:H3GGKBBXX:5:1119:18649:7398,J00121:27:H3GGKBBXX:5:2109:26301:33914,J00121:27:H3GGKBBXX:5:2101:12459:20023,J00121:27:H3GGKBBXX:5:2218:6735:48649,J00121:27:H3GGKBBXX:5:2116:20577:7222,J00121:27:H3GGKBBXX:5:1214:22211:47964,J00121:27:H3GGKBBXX:5:1111:10033:10897,J00121:27:H3GGKBBXX:5:2113:30472:9631,J00121:27:H3GGKBBXX:5:1201:4036:39365,J00121:27:H3GGKBBXX:5:2221:16407:3688,J00121:27:H3GGKBBXX:5:2215:14742:42935,J00121:27:H3GGKBBXX:5:1206:22323:2791,J00121:27:H3GGKBBXX:5:2218:23409:47436,J00121:27:H3GGKBBXX:5:2206:19624:23575,J00121:27:H3GGKBBXX:5:2224:18325:43163,J00121:27:H3GGKBBXX:5:1222:3823:2598,J00121:27:H3GGKBBXX:5:1126:29072:30485,J00121:27:H3GGKBBXX:5:1128:17432:14924,J00121:27:H3GGKBBXX:5:1111:14945:43708,J00121:27:H3GGKBBXX:5:1120:23947:48403,J00121:27:H3GGKBBXX:5:2123:23663:18370,J00121:27:H3GGKBBXX:5:2102:12905:43761,J00121:27:H3GGKBBXX:5:1215:9871:9385,J00121:27:H3GGKBBXX:5:1206:9069:31171,J00121:27:H3GGKBBXX:5:1221:23774:17966,J00121:27:H3GGKBBXX:5:2118:17990:26793,J00121:27:H3GGKBBXX:5:2223:21247:24067,J00121:27:H3GGKBBXX:5:2113:14154:16594,J00121:27:H3GGKBBXX:5:2204:26078:35426,J00121:27:H3GGKBBXX:5:1112:27681:28498,J00121:27:H3GGKBBXX:5:1112:13037:36429,J00121:27:H3GGKBBXX:5:1110:26403:38134,J00121:27:H3GGKBBXX:5:1125:23033:16647,J00121:27:H3GGKBBXX:5:1115:24434:44394,J00121:27:H3GGKBBXX:5:1119:24211:42179,J00121:27:H3GGKBBXX:5:1204:25367:25685,J00121:27:H3GGKBBXX:5:1213:16153:21078,J00121:27:H3GGKBBXX:5:1217:29630:20621,J00121:27:H3GGKBBXX:5:2202:3843:31118,J00121:27:H3GGKBBXX:5:1117:21054:10018;sequence=TATACTGATTGAAAATTATTCCATCTA;start=562225;subtype=IES;support_ref=0;support_variant=65;type=IES;
scaffold51_9_with_IES	MILORD	internal_eliminated_sequence	562393	562421	.	.	.	ID=MILORD.9.562393.562421;Name=MILORD.9.562393.562421;bounded_by_ta=TRUE;common_boundary=Both;end=562421;ies_id=IESPGM.PTET51.1.9.533012;ies_left_dist=0;ies_min_dist=0;ies_right_dist=0;junction_seq=atttttaatcttataTActaagttaatggaat;read_names=J00121:27:H3GGKBBXX:5:1124:16904:25720,J00121:27:H3GGKBBXX:5:2211:27296:32086,J00121:27:H3GGKBBXX:5:1122:24962:2369,J00121:27:H3GGKBBXX:5:1106:20486:33756,J00121:27:H3GGKBBXX:5:1203:16681:21465,J00121:27:H3GGKBBXX:5:1226:26210:39383,J00121:27:H3GGKBBXX:5:2112:4777:43216,J00121:27:H3GGKBBXX:5:2218:12012:34793,J00121:27:H3GGKBBXX:5:1221:27884:37466,J00121:27:H3GGKBBXX:5:1101:12743:17667,J00121:27:H3GGKBBXX:5:1201:13332:7082,J00121:27:H3GGKBBXX:5:1211:11282:39014,J00121:27:H3GGKBBXX:5:1222:8511:38609,J00121:27:H3GGKBBXX:5:2219:12773:4673,J00121:27:H3GGKBBXX:5:1107:5720:16753,J00121:27:H3GGKBBXX:5:2120:15524:20199,J00121:27:H3GGKBBXX:5:1224:2524:47506,J00121:27:H3GGKBBXX:5:2222:4706:15592,J00121:27:H3GGKBBXX:5:1218:8288:21764,J00121:27:H3GGKBBXX:5:1113:29254:4426;sequence=TATAGTAACACCCTCTAAAACTTAGGCTA;start=562393;subtype=IES;support_ref=0;support_variant=20;type=IES;
scaffold51_9_with_IES	MILORD	internal_eliminated_sequence	562474	562555	.	.	.	ID=MILORD.9.562474.562555;Name=MILORD.9.562474.562555;bounded_by_ta=TRUE;common_boundary=RIGHT;end=562555;ies_id=IESPGM.PTET51.1.9.533071;ies_left_dist=7;ies_min_dist=0;ies_right_dist=0;junction_seq=tctactgatagtagaTAatgtataatattata;read_names=J00121:27:H3GGKBBXX:5:1205:15138:23892;sequence=TATTGTTTATTGTGAATTGTAATTATTTATAATTTCTATACTTTAGTAATCATAAATTTAAATAACTTATTCGTCTCAACAA;start=562474;subtype=PARTIAL_EXTERNAL;support_ref=1;support_variant=1;type=ALTERNATIVE;
scaffold51_9_with_IES	MILORD	internal_eliminated_sequence	562481	562555	.	.	.	ID=MILORD.9.562481.562555;Name=MILORD.9.562481.562555;bounded_by_ta=TRUE;common_boundary=Both;end=562555;ies_id=IESPGM.PTET51.1.9.533071;ies_left_dist=0;ies_min_dist=0;ies_right_dist=0;junction_seq=atagtagatattgttTAatgtataatattata;read_names=J00121:27:H3GGKBBXX:5:2225:23916:4708,J00121:27:H3GGKBBXX:5:1205:26900:33651,J00121:27:H3GGKBBXX:5:1204:24271:43726,J00121:27:H3GGKBBXX:5:1128:23541:15029,J00121:27:H3GGKBBXX:5:2206:6553:49247,J00121:27:H3GGKBBXX:5:1117:2747:31822,J00121:27:H3GGKBBXX:5:2215:20902:27830,J00121:27:H3GGKBBXX:5:2224:15219:21606,J00121:27:H3GGKBBXX:5:2219:6390:25896,J00121:27:H3GGKBBXX:5:2217:20669:29712,J00121:27:H3GGKBBXX:5:1212:25885:14906,J00121:27:H3GGKBBXX:5:1126:14499:9772,J00121:27:H3GGKBBXX:5:2213:6116:36886,J00121:27:H3GGKBBXX:5:2211:28757:39084,J00121:27:H3GGKBBXX:5:1110:4198:31699,J00121:27:H3GGKBBXX:5:1217:7253:25668,J00121:27:H3GGKBBXX:5:2214:3153:9420,J00121:27:H3GGKBBXX:5:2207:15047:2352,J00121:27:H3GGKBBXX:5:2112:31619:44851,J00121:27:H3GGKBBXX:5:2210:9283:38187,J00121:27:H3GGKBBXX:5:1219:11840:8224,J00121:27:H3GGKBBXX:5:1210:23246:2422,J00121:27:H3GGKBBXX:5:2213:17472:27057,J00121:27:H3GGKBBXX:5:1217:27681:21289,J00121:27:H3GGKBBXX:5:2201:23449:1965,J00121:27:H3GGKBBXX:5:2217:25956:10211,J00121:27:H3GGKBBXX:5:2218:15483:36481,J00121:27:H3GGKBBXX:5:2227:10663:38644,J00121:27:H3GGKBBXX:5:2120:28402:5376,J00121:27:H3GGKBBXX:5:2227:13321:45959,J00121:27:H3GGKBBXX:5:2101:14996:49071,J00121:27:H3GGKBBXX:5:2104:29954:18863,J00121:27:H3GGKBBXX:5:2119:5710:16032,J00121:27:H3GGKBBXX:5:2224:15808:37466,J00121:27:H3GGKBBXX:5:1107:19796:42126,J00121:27:H3GGKBBXX:5:1104:18233:16172,J00121:27:H3GGKBBXX:5:1219:27194:2439,J00121:27:H3GGKBBXX:5:1116:13301:12198,J00121:27:H3GGKBBXX:5:2106:3062:16014,J00121:27:H3GGKBBXX:5:1107:26179:21324,J00121:27:H3GGKBBXX:5:2208:2260:1402;sequence=TATTGTGAATTGTAATTATTTATAATTTCTATACTTTAGTAATCATAAATTTAAATAACTTATTCGTCTCAACAA;start=562481;subtype=IES;support_ref=1;support_variant=41;type=IES;
scaffold51_9_with_IES	MILORD	internal_eliminated_sequence	565036	565154	.	.	.	ID=MILORD.9.565036.565154;Name=MILORD.9.565036.565154;bounded_by_ta=TRUE;common_boundary=Both;end=565154;ies_id=IESPGM.PTET51.1.9.535551;ies_left_dist=0;ies_min_dist=0;ies_right_dist=0;junction_seq=taataccattgttggTAattgtagttgtaata;read_names=J00121:27:H3GGKBBXX:5:2226:14692:7257,J00121:27:H3GGKBBXX:5:1121:18051:48948,J00121:27:H3GGKBBXX:5:1127:12368:43955,J00121:27:H3GGKBBXX:5:1111:14387:44886,J00121:27:H3GGKBBXX:5:1215:11485:5710,J00121:27:H3GGKBBXX:5:1111:12560:2299,J00121:27:H3GGKBBXX:5:2218:24505:23382,J00121:27:H3GGKBBXX:5:2218:17980:8418,J00121:27:H3GGKBBXX:5:1227:19360:38767;sequence=TACAGTAGATTATTAGAATTTTAATGAAATATCCAAAGCTATTAATTTATTTTTAAAAAAAACTAATTTTAAAATAAATGACAGATATTATTTTTATGAGATTATTATTACTTCGGCAG;start=565036;subtype=IES;support_ref=6;support_variant=9;type=IES;
scaffold51_9_with_IES	MILORD	internal_eliminated_sequence	565429	565493	.	.	.	ID=MILORD.9.565429.565493;Name=MILORD.9.565429.565493;bounded_by_ta=TRUE;common_boundary=Both;end=565493;ies_id=IESPGM.PTET51.1.9.535825;ies_left_dist=0;ies_min_dist=0;ies_right_dist=0;junction_seq=ctgcctgcttgattgTAcataccccttgtttt;read_names=J00121:27:H3GGKBBXX:5:1211:8948:31910,J00121:27:H3GGKBBXX:5:1210:24606:40473,J00121:27:H3GGKBBXX:5:1211:8978:32138,J00121:27:H3GGKBBXX:5:1113:12236:10739,J00121:27:H3GGKBBXX:5:1110:24109:20234,J00121:27:H3GGKBBXX:5:2126:12175:42636,J00121:27:H3GGKBBXX:5:2113:8288:13218,J00121:27:H3GGKBBXX:5:1210:3123:44675,J00121:27:H3GGKBBXX:5:2126:16163:2105,J00121:27:H3GGKBBXX:5:1114:5913:38468,J00121:27:H3GGKBBXX:5:1114:10683:3090,J00121:27:H3GGKBBXX:5:2103:19705:18511,J00121:27:H3GGKBBXX:5:1202:6816:19214,J00121:27:H3GGKBBXX:5:1204:9293:24841,J00121:27:H3GGKBBXX:5:1206:21937:23540,J00121:27:H3GGKBBXX:5:1204:22445:29554,J00121:27:H3GGKBBXX:5:1218:9861:40702,J00121:27:H3GGKBBXX:5:2119:30381:47805,J00121:27:H3GGKBBXX:5:2119:30431:47542,J00121:27:H3GGKBBXX:5:1219:11150:2633,J00121:27:H3GGKBBXX:5:2111:19928:3846,J00121:27:H3GGKBBXX:5:1122:4016:1279,J00121:27:H3GGKBBXX:5:1209:29132:31751,J00121:27:H3GGKBBXX:5:1101:12063:26758,J00121:27:H3GGKBBXX:5:2227:23490:12304,J00121:27:H3GGKBBXX:5:1115:9120:38961,J00121:27:H3GGKBBXX:5:2224:15402:25263,J00121:27:H3GGKBBXX:5:1219:10216:38644,J00121:27:H3GGKBBXX:5:1120:13535:5816,J00121:27:H3GGKBBXX:5:1111:13707:39488,J00121:27:H3GGKBBXX:5:1108:14357:43392,J00121:27:H3GGKBBXX:5:2123:25479:8224,J00121:27:H3GGKBBXX:5:2113:22272:48280,J00121:27:H3GGKBBXX:5:1115:9283:38961,J00121:27:H3GGKBBXX:5:1214:30168:11143,J00121:27:H3GGKBBXX:5:1208:9607:22467,J00121:27:H3GGKBBXX:5:1215:13758:42354,J00121:27:H3GGKBBXX:5:1120:21775:31769,J00121:27:H3GGKBBXX:5:1107:7436:37835,J00121:27:H3GGKBBXX:5:1201:9607:40403,J00121:27:H3GGKBBXX:5:1221:6614:9825,J00121:27:H3GGKBBXX:5:1116:22150:30626,J00121:27:H3GGKBBXX:5:2224:3062:6660,J00121:27:H3GGKBBXX:5:2221:4330:43146,J00121:27:H3GGKBBXX:5:1112:5213:3283,J00121:27:H3GGKBBXX:5:2123:30299:34934,J00121:27:H3GGKBBXX:5:1101:24779:5710,J00121:27:H3GGKBBXX:5:1110:3173:12023;sequence=TATTATTTAAACAATTTATGAAGAAATATAAATTAGAAACAAATTACATTGGTATCATTCTATAA;start=565429;subtype=IES;support_ref=2;support_variant=48;type=IES;
scaffold51_9_with_IES	MILORD	internal_eliminated_sequence	567596	567621	.	.	.	ID=MILORD.9.567596.567621;Name=MILORD.9.567596.567621;bounded_by_ta=TRUE;common_boundary=None;end=567621;ies_id=IESPGM.PTET51.1.9.538014;ies_left_dist=87;ies_min_dist=87;ies_right_dist=118;junction_seq=caagcatttcaatatTAcaatcaaagaaagtc;read_names=J00121:27:H3GGKBBXX:5:2215:10084:34547;sequence=TACAGAGAACTAAAGCATATTAAGAA;start=567596;subtype=MAC;support_ref=76;support_variant=1;type=CRYPTIC;
scaffold51_9_with_IES	MILORD	internal_eliminated_sequence	567683	567739	.	.	.	ID=MILORD.9.567683.567739;Name=MILORD.9.567683.567739;bounded_by_ta=TRUE;common_boundary=Both;end=567739;ies_id=IESPGM.PTET51.1.9.538014;ies_left_dist=0;ies_min_dist=0;ies_right_dist=0;junction_seq=tgtgttcaaatgataTAtctgaataattatca;read_names=J00121:27:H3GGKBBXX:5:1213:24566:14379,J00121:27:H3GGKBBXX:5:1205:28361:11776,J00121:27:H3GGKBBXX:5:1124:17066:11055,J00121:27:H3GGKBBXX:5:2228:9201:18177,J00121:27:H3GGKBBXX:5:2221:24261:48597,J00121:27:H3GGKBBXX:5:1112:9283:3723,J00121:27:H3GGKBBXX:5:1124:9668:4989,J00121:27:H3GGKBBXX:5:2212:30614:24929,J00121:27:H3GGKBBXX:5:1226:29000:11899,J00121:27:H3GGKBBXX:5:2208:25784:32209,J00121:27:H3GGKBBXX:5:2214:2696:35813,J00121:27:H3GGKBBXX:5:2202:28818:1631;sequence=TATAGTTATCTAATTAAGTAATTAATTAATTTAAATTAAAAAGTTTACAACAAACTG;start=567683;subtype=IES;support_ref=6;support_variant=12;type=IES;
scaffold51_9_with_IES	MILORD	internal_eliminated_sequence	568707	568760	.	.	.	ID=MILORD.9.568707.568760;Name=MILORD.9.568707.568760;bounded_by_ta=TRUE;common_boundary=Both;end=568760;ies_id=IESPGM.PTET51.1.9.538981;ies_left_dist=0;ies_min_dist=0;ies_right_dist=0;junction_seq=ttgctgctgaactgcTAtcagtaattgcaatt;read_names=J00121:27:H3GGKBBXX:5:2112:20720:24947,J00121:27:H3GGKBBXX:5:1227:7141:14326,J00121:27:H3GGKBBXX:5:2207:19624:10071,J00121:27:H3GGKBBXX:5:1222:16183:21166,J00121:27:H3GGKBBXX:5:2226:23571:6818,J00121:27:H3GGKBBXX:5:1214:12966:45027,J00121:27:H3GGKBBXX:5:1225:29924:15715,J00121:27:H3GGKBBXX:5:1125:25946:18107,J00121:27:H3GGKBBXX:5:1125:17513:9192,J00121:27:H3GGKBBXX:5:2217:11820:19795,J00121:27:H3GGKBBXX:5:2201:28047:8875,J00121:27:H3GGKBBXX:5:2222:29264:27338,J00121:27:H3GGKBBXX:5:1106:17848:15539,J00121:27:H3GGKBBXX:5:2102:14752:43831,J00121:27:H3GGKBBXX:5:1120:23683:1244,J00121:27:H3GGKBBXX:5:2223:19553:6466,J00121:27:H3GGKBBXX:5:2125:6329:35215,J00121:27:H3GGKBBXX:5:2208:14945:41845,J00121:27:H3GGKBBXX:5:1208:25702:39242,J00121:27:H3GGKBBXX:5:1108:25286:39752,J00121:27:H3GGKBBXX:5:1113:19177:12954,J00121:27:H3GGKBBXX:5:2207:11698:43111,J00121:27:H3GGKBBXX:5:2118:27529:19724,J00121:27:H3GGKBBXX:5:1121:16031:22801,J00121:27:H3GGKBBXX:5:1115:10724:19759,J00121:27:H3GGKBBXX:5:2219:13423:24050,J00121:27:H3GGKBBXX:5:1121:9891:16559,J00121:27:H3GGKBBXX:5:1225:23236:2791,J00121:27:H3GGKBBXX:5:1106:9861:33070,J00121:27:H3GGKBBXX:5:1206:26169:24296,J00121:27:H3GGKBBXX:5:2227:14925:43673,J00121:27:H3GGKBBXX:5:2216:27996:13113,J00121:27:H3GGKBBXX:5:2215:6877:15451,J00121:27:H3GGKBBXX:5:2124:15148:34635,J00121:27:H3GGKBBXX:5:2104:25855:22520,J00121:27:H3GGKBBXX:5:2113:9343:21834,J00121:27:H3GGKBBXX:5:1214:3123:14221,J00121:27:H3GGKBBXX:5:2228:23734:40332;sequence=TACAACCTATAAAATAACTATTAATTTAACAAATTCAAAATGTATTTCTGGCTG;start=568707;subtype=IES;support_ref=0;support_variant=38;type=IES;
scaffold51_9_with_IES	MILORD	internal_eliminated_sequence	570998	571044	.	.	.	ID=MILORD.9.570998.571044;Name=MILORD.9.570998.571044;bounded_by_ta=TRUE;common_boundary=Both;end=571044;ies_id=IESPGM.PTET51.1.9.541218;ies_left_dist=0;ies_min_dist=0;ies_right_dist=0;junction_seq=ttgagtataatcttgTAccatcctatgccctt;read_names=J00121:27:H3GGKBBXX:5:2122:5081:41282,J00121:27:H3GGKBBXX:5:1125:17685:6290,J00121:27:H3GGKBBXX:5:2221:27001:24612,J00121:27:H3GGKBBXX:5:2227:8329:5939,J00121:27:H3GGKBBXX:5:1124:17432:36798,J00121:27:H3GGKBBXX:5:1205:23277:19566,J00121:27:H3GGKBBXX:5:2103:20415:8770,J00121:27:H3GGKBBXX:5:1127:21755:8664,J00121:27:H3GGKBBXX:5:2209:8917:7697,J00121:27:H3GGKBBXX:5:2221:14346:21465,J00121:27:H3GGKBBXX:5:2222:8552:37027,J00121:27:H3GGKBBXX:5:1106:18862:30907,J00121:27:H3GGKBBXX:5:1124:17533:36728,J00121:27:H3GGKBBXX:5:1113:30817:37097,J00121:27:H3GGKBBXX:5:2128:24870:38222,J00121:27:H3GGKBBXX:5:2207:5020:11390,J00121:27:H3GGKBBXX:5:2227:25022:6906,J00121:27:H3GGKBBXX:5:2206:14367:34336,J00121:27:H3GGKBBXX:5:2203:5244:33404,J00121:27:H3GGKBBXX:5:1201:2544:49089,J00121:27:H3GGKBBXX:5:2209:27803:9156,J00121:27:H3GGKBBXX:5:1111:21988:7134,J00121:27:H3GGKBBXX:5:1121:12327:10370,J00121:27:H3GGKBBXX:5:1124:7963:42653,J00121:27:H3GGKBBXX:5:1119:5984:19671,J00121:27:H3GGKBBXX:5:2120:23023:15223,J00121:27:H3GGKBBXX:5:2206:4016:38873,J00121:27:H3GGKBBXX:5:2218:19492:12867,J00121:27:H3GGKBBXX:5:1217:14864:15856,J00121:27:H3GGKBBXX:5:1208:24799:44886,J00121:27:H3GGKBBXX:5:1204:14925:32349,J00121:27:H3GGKBBXX:5:1113:19299:44042,J00121:27:H3GGKBBXX:5:2212:18213:33615,J00121:27:H3GGKBBXX:5:1224:25114:30696,J00121:27:H3GGKBBXX:5:2101:12743:27443,J00121:27:H3GGKBBXX:5:2227:11058:23259,J00121:27:H3GGKBBXX:5:2215:20730:25351,J00121:27:H3GGKBBXX:5:1107:15635:31751,J00121:27:H3GGKBBXX:5:1214:12550:4919,J00121:27:H3GGKBBXX:5:1127:13200:43251,J00121:27:H3GGKBBXX:5:2119:22364:46539,J00121:27:H3GGKBBXX:5:2227:23663:31558,J00121:27:H3GGKBBXX:5:1127:9496:44183,J00121:27:H3GGKBBXX:5:2118:23825:29307,J00121:27:H3GGKBBXX:5:2217:9516:4409,J00121:27:H3GGKBBXX:5:2215:26189:33475,J00121:27:H3GGKBBXX:5:2218:19877:28129,J00121:27:H3GGKBBXX:5:2117:28351:13236,J00121:27:H3GGKBBXX:5:2224:24566:10264,J00121:27:H3GGKBBXX:5:2113:5903:9965,J00121:27:H3GGKBBXX:5:1225:6938:21500,J00121:27:H3GGKBBXX:5:1115:5213:35286,J00121:27:H3GGKBBXX:5:2118:15615:31892,J00121:27:H3GGKBBXX:5:1227:12043:44517,J00121:27:H3GGKBBXX:5:2216:6634:27408,J00121:27:H3GGKBBXX:5:1201:7730:35637,J00121:27:H3GGKBBXX:5:1124:23876:31540,J00121:27:H3GGKBBXX:5:1209:11109:25632,J00121:27:H3GGKBBXX:5:2207:11018:48966,J00121:27:H3GGKBBXX:5:1216:16417:7046,J00121:27:H3GGKBBXX:5:2225:27509:13394,J00121:27:H3GGKBBXX:5:2114:30046:34319,J00121:27:H3GGKBBXX:5:2202:30127:1789,J00121:27:H3GGKBBXX:5:2218:28848:10651,J00121:27:H3GGKBBXX:5:2202:19512:45150,J00121:27:H3GGKBBXX:5:2205:24860:16155,J00121:27:H3GGKBBXX:5:1106:11099:25650,J00121:27:H3GGKBBXX:5:1120:18355:4110,J00121:27:H3GGKBBXX:5:1211:19522:35778,J00121:27:H3GGKBBXX:5:2210:18944:12831,J00121:27:H3GGKBBXX:5:2118:12378:18863,J00121:27:H3GGKBBXX:5:1203:2757:32613,J00121:27:H3GGKBBXX:5:1114:26068:40754,J00121:27:H3GGKBBXX:5:1107:14032:29641,J00121:27:H3GGKBBXX:5:1113:12834:7802,J00121:27:H3GGKBBXX:5:1114:5081:6009,J00121:27:H3GGKBBXX:5:1108:7537:41493,J00121:27:H3GGKBBXX:5:1109:20973:33440,J00121:27:H3GGKBBXX:5:1103:16488:29888;sequence=TATTATGGATATAGATTTAAAATGATTTATTTTCAATAATTTAACAA;start=570998;subtype=IES;support_ref=0;support_variant=79;type=IES;
scaffold51_9_with_IES	MILORD	internal_eliminated_sequence	571417	571461	.	.	.	ID=MILORD.9.571417.571461;Name=MILORD.9.571417.571461;bounded_by_ta=TRUE;common_boundary=Both;end=571461;ies_id=IESPGM.PTET51.1.9.541590;ies_left_dist=0;ies_min_dist=0;ies_right_dist=0;junction_seq=aaggaaaattattgtTAtatttaaatattaat;read_names=J00121:27:H3GGKBBXX:5:2224:12601:31101,J00121:27:H3GGKBBXX:5:1218:22780:21729,J00121:27:H3GGKBBXX:5:2101:20720:12040,J00121:27:H3GGKBBXX:5:2113:25337:15258,J00121:27:H3GGKBBXX:5:1113:30452:5376,J00121:27:H3GGKBBXX:5:1209:7060:39400,J00121:27:H3GGKBBXX:5:2119:25743:36640,J00121:27:H3GGKBBXX:5:1113:11485:44324,J00121:27:H3GGKBBXX:5:1114:27742:30116,J00121:27:H3GGKBBXX:5:2226:25520:14660,J00121:27:H3GGKBBXX:5:2221:12926:32894,J00121:27:H3GGKBBXX:5:1118:12723:4971,J00121:27:H3GGKBBXX:5:1202:27630:14519,J00121:27:H3GGKBBXX:5:2110:29214:29817,J00121:27:H3GGKBBXX:5:2220:6441:41071,J00121:27:H3GGKBBXX:5:2214:3102:20375,J00121:27:H3GGKBBXX:5:1228:20699:23329,J00121:27:H3GGKBBXX:5:1107:13413:13166,J00121:27:H3GGKBBXX:5:1111:22790:34512,J00121:27:H3GGKBBXX:5:1208:22049:11390,J00121:27:H3GGKBBXX:5:2220:16325:23452,J00121:27:H3GGKBBXX:5:2227:28138:29325,J00121:27:H3GGKBBXX:5:1114:14986:22432,J00121:27:H3GGKBBXX:5:1221:12094:14713,J00121:27:H3GGKBBXX:5:1223:25114:48632,J00121:27:H3GGKBBXX:5:2220:16731:1965,J00121:27:H3GGKBBXX:5:2227:7090:47295,J00121:27:H3GGKBBXX:5:1213:21268:38943,J00121:27:H3GGKBBXX:5:1111:24819:45273,J00121:27:H3GGKBBXX:5:2224:4442:39260,J00121:27:H3GGKBBXX:5:2115:24840:48509,J00121:27:H3GGKBBXX:5:2202:17766:34952,J00121:27:H3GGKBBXX:5:2216:7781:40332,J00121:27:H3GGKBBXX:5:2110:21856:3319,J00121:27:H3GGKBBXX:5:2216:8014:44957,J00121:27:H3GGKBBXX:5:2228:6725:11565,J00121:27:H3GGKBBXX:5:2208:11911:15873,J00121:27:H3GGKBBXX:5:1208:6238:41036,J00121:27:H3GGKBBXX:5:2216:29853:18335,J00121:27:H3GGKBBXX:5:1127:9709:31435,J00121:27:H3GGKBBXX:5:1204:21440:28340,J00121:27:H3GGKBBXX:5:2219:24373:40842,J00121:27:H3GGKBBXX:5:2109:4604:21254,J00121:27:H3GGKBBXX:5:1203:28483:14519,J00121:27:H3GGKBBXX:5:1123:17787:7380,J00121:27:H3GGKBBXX:5:1226:9130:11935,J00121:27:H3GGKBBXX:5:2102:9019:21694,J00121:27:H3GGKBBXX:5:2205:8613:12867,J00121:27:H3GGKBBXX:5:2113:2016:1648,J00121:27:H3GGKBBXX:5:2212:7151:45467,J00121:27:H3GGKBBXX:5:2202:28026:23892;sequence=TATAGTCATGAATATTTAACTTGATATTTTGATTTATAGCAACCA;start=571417;subtype=IES;support_ref=6;support_variant=51;type=IES;
scaffold51_9_with_IES	MILORD	internal_eliminated_sequence	571967	572035	.	.	.	ID=MILORD.9.571967.572035;Name=MILORD.9.571967.572035;bounded_by_ta=TRUE;common_boundary=Both;end=572035;ies_id=IESPGM.PTET51.1.9.542095;ies_left_dist=0;ies_min_dist=0;ies_right_dist=0;junction_seq=gtaaatacaatgtgaTAccaactctcgaagag;read_names=J00121:27:H3GGKBBXX:5:1222:9871:42091,J00121:27:H3GGKBBXX:5:1225:22567:42917,J00121:27:H3GGKBBXX:5:1227:18609:23681,J00121:27:H3GGKBBXX:5:1108:21339:44412,J00121:27:H3GGKBBXX:5:1214:15483:23962,J00121:27:H3GGKBBXX:5:1121:5365:39101,J00121:27:H3GGKBBXX:5:2120:30614:42618,J00121:27:H3GGKBBXX:5:1116:27630:9069,J00121:27:H3GGKBBXX:5:1221:8521:27830,J00121:27:H3GGKBBXX:5:1212:11079:14924,J00121:27:H3GGKBBXX:5:1119:17492:12075,J00121:27:H3GGKBBXX:5:2120:9506:30485,J00121:27:H3GGKBBXX:5:1110:25063:26177,J00121:27:H3GGKBBXX:5:2217:22343:5675;sequence=TACAATAGGATTATTAGATTGATTGATTATAAAGTAAATATTAATATTATTGTATAACTTATCTGAGTG;start=571967;subtype=IES;support_ref=2;support_variant=14;type=IES;
scaffold51_9_with_IES	MILORD	internal_eliminated_sequence	573358	573462	.	.	.	ID=MILORD.9.573358.573462;Name=MILORD.9.573358.573462;bounded_by_ta=TRUE;common_boundary=Both;end=573462;ies_id=IESPGM.PTET51.1.9.543417;ies_left_dist=0;ies_min_dist=0;ies_right_dist=0;junction_seq=attattaataggtagTAcaacagttctatttg;read_names=J00121:27:H3GGKBBXX:5:2214:12144:17051,J00121:27:H3GGKBBXX:5:2223:29650:39436,J00121:27:H3GGKBBXX:5:1108:20080:4004,J00121:27:H3GGKBBXX:5:2217:27164:45502,J00121:27:H3GGKBBXX:5:2108:15422:6273,J00121:27:H3GGKBBXX:5:2221:6471:2017,J00121:27:H3GGKBBXX:5:1208:14925:38644,J00121:27:H3GGKBBXX:5:1116:6715:34477,J00121:27:H3GGKBBXX:5:2101:18355:43357,J00121:27:H3GGKBBXX:5:2119:10033:42689,J00121:27:H3GGKBBXX:5:2221:7283:8312,J00121:27:H3GGKBBXX:5:1223:29082:30327;sequence=TATTATAAAGACAAAAATAATATATTAAATTTTATTTATTATTTATATTTATTAAGCAAATAATTCATAAGAAAATAAAATAAATGGTTTATTTTCAATTTACCA;start=573358;subtype=IES;support_ref=0;support_variant=12;type=IES;
scaffold51_9_with_IES	MILORD	internal_eliminated_sequence	581587	581612	.	.	.	ID=MILORD.9.581587.581612;Name=MILORD.9.581587.581612;bounded_by_ta=TRUE;common_boundary=Both;end=581612;ies_id=IESPGM.PTET51.1.9.551541;ies_left_dist=0;ies_min_dist=0;ies_right_dist=0;junction_seq=tgcttcattaaatgtTAcagccttttgtgtat;read_names=J00121:27:H3GGKBBXX:5:2120:8450:8154,J00121:27:H3GGKBBXX:5:2112:21876:25087,J00121:27:H3GGKBBXX:5:1107:8298:17526,J00121:27:H3GGKBBXX:5:1214:6096:31611,J00121:27:H3GGKBBXX:5:2114:9597:20023,J00121:27:H3GGKBBXX:5:1105:7131:24788,J00121:27:H3GGKBBXX:5:1107:22851:43937,J00121:27:H3GGKBBXX:5:1109:12408:43814,J00121:27:H3GGKBBXX:5:1227:11688:47454,J00121:27:H3GGKBBXX:5:1102:23754:32736,J00121:27:H3GGKBBXX:5:2202:16914:3512,J00121:27:H3GGKBBXX:5:2119:10916:44183,J00121:27:H3GGKBBXX:5:1215:16264:48280,J00121:27:H3GGKBBXX:5:2124:10186:28147,J00121:27:H3GGKBBXX:5:1104:4208:19267,J00121:27:H3GGKBBXX:5:1124:23541:48438,J00121:27:H3GGKBBXX:5:2209:13839:45133,J00121:27:H3GGKBBXX:5:1118:12591:47295,J00121:27:H3GGKBBXX:5:1216:12692:41000;sequence=TATAGGCATTTATCTTATTCATTCTA;start=581587;subtype=IES;support_ref=0;support_variant=19;type=IES;
scaffold51_9_with_IES	MILORD	internal_eliminated_sequence	582125	582223	.	.	.	ID=MILORD.9.582125.582223;Name=MILORD.9.582125.582223;bounded_by_ta=TRUE;common_boundary=Both;end=582223;ies_id=IESPGM.PTET51.1.9.552053;ies_left_dist=0;ies_min_dist=0;ies_right_dist=0;junction_seq=ttaatttctttttatTAaccattctttcacga;read_names=J00121:27:H3GGKBBXX:5:1123:13362:26793,J00121:27:H3GGKBBXX:5:2207:25997:15522,J00121:27:H3GGKBBXX:5:1228:3630:13939,J00121:27:H3GGKBBXX:5:1206:4066:32314,J00121:27:H3GGKBBXX:5:2221:7131:34635,J00121:27:H3GGKBBXX:5:1222:3285:16471,J00121:27:H3GGKBBXX:5:1114:26260:31312,J00121:27:H3GGKBBXX:5:1218:16275:16331,J00121:27:H3GGKBBXX:5:2120:23581:32930,J00121:27:H3GGKBBXX:5:2213:26311:36429,J00121:27:H3GGKBBXX:5:1121:15199:21782,J00121:27:H3GGKBBXX:5:2110:32228:20023,J00121:27:H3GGKBBXX:5:2212:21176:25527,J00121:27:H3GGKBBXX:5:1123:17421:34354,J00121:27:H3GGKBBXX:5:1225:8197:22837,J00121:27:H3GGKBBXX:5:1112:20912:35268,J00121:27:H3GGKBBXX:5:1101:20405:5481,J00121:27:H3GGKBBXX:5:2115:15087:41634,J00121:27:H3GGKBBXX:5:1106:24180:28692,J00121:27:H3GGKBBXX:5:1101:26403:1384,J00121:27:H3GGKBBXX:5:2109:5112:12990,J00121:27:H3GGKBBXX:5:2203:5335:13799,J00121:27:H3GGKBBXX:5:2210:15899:20287,J00121:27:H3GGKBBXX:5:1112:19806:7504,J00121:27:H3GGKBBXX:5:1115:7578:41141,J00121:27:H3GGKBBXX:5:1202:3427:11091,J00121:27:H3GGKBBXX:5:2204:21805:42337,J00121:27:H3GGKBBXX:5:2207:3153:47682,J00121:27:H3GGKBBXX:5:1218:12946:8348,J00121:27:H3GGKBBXX:5:2119:17371:11653,J00121:27:H3GGKBBXX:5:2223:8765:40877,J00121:27:H3GGKBBXX:5:2113:24353:24384,J00121:27:H3GGKBBXX:5:1214:8247:36183,J00121:27:H3GGKBBXX:5:2214:11119:20093,J00121:27:H3GGKBBXX:5:1206:2717:38803,J00121:27:H3GGKBBXX:5:1101:26981:8013,J00121:27:H3GGKBBXX:5:2116:19471:48597,J00121:27:H3GGKBBXX:5:1222:30827:34442,J00121:27:H3GGKBBXX:5:2118:10703:35936,J00121:27:H3GGKBBXX:5:2220:3183:20937,J00121:27:H3GGKBBXX:5:2202:15869:3952,J00121:27:H3GGKBBXX:5:2224:13271:47172,J00121:27:H3GGKBBXX:5:2211:30005:12445,J00121:27:H3GGKBBXX:5:1113:7547:32613,J00121:27:H3GGKBBXX:5:1220:24048:2475,J00121:27:H3GGKBBXX:5:1219:16234:3248,J00121:27:H3GGKBBXX:5:1213:7293:21729,J00121:27:H3GGKBBXX:5:1225:26616:23839,J00121:27:H3GGKBBXX:5:1119:30097:31945;sequence=TATTATTGCTTCGAAAATCTTTTTATAACTTTTACTATAAGTATTTATTTTATTAAATTCCATATTAAATAAAATCTATTAGAAACTAACTTCTTTCTG;start=582125;subtype=IES;support_ref=2;support_variant=49;type=IES;
scaffold51_9_with_IES	MILORD	internal_eliminated_sequence	582974	583029	.	.	.	ID=MILORD.9.582974.583029;Name=MILORD.9.582974.583029;bounded_by_ta=TRUE;common_boundary=Both;end=583029;ies_id=IESPGM.PTET51.1.9.552803;ies_left_dist=0;ies_min_dist=0;ies_right_dist=0;junction_seq=acgcaatttttatgaTAacaatttaaaagttt;read_names=J00121:27:H3GGKBBXX:5:2117:9140:1930,J00121:27:H3GGKBBXX:5:1107:20892:42653,J00121:27:H3GGKBBXX:5:1104:19380:20023,J00121:27:H3GGKBBXX:5:1218:10977:24489,J00121:27:H3GGKBBXX:5:1114:7233:27848,J00121:27:H3GGKBBXX:5:2123:26575:46065,J00121:27:H3GGKBBXX:5:2123:27844:21852,J00121:27:H3GGKBBXX:5:1116:22262:23645,J00121:27:H3GGKBBXX:5:2217:22780:10159,J00121:27:H3GGKBBXX:5:1217:6157:9877,J00121:27:H3GGKBBXX:5:2205:24251:45625,J00121:27:H3GGKBBXX:5:2220:16427:5341,J00121:27:H3GGKBBXX:5:1105:6969:15504,J00121:27:H3GGKBBXX:5:1107:8775:41282,J00121:27:H3GGKBBXX:5:2119:22841:38609,J00121:27:H3GGKBBXX:5:1110:27823:25474,J00121:27:H3GGKBBXX:5:2117:26078:8172,J00121:27:H3GGKBBXX:5:2118:18375:40297,J00121:27:H3GGKBBXX:5:2226:14215:15680,J00121:27:H3GGKBBXX:5:2224:4269:46100,J00121:27:H3GGKBBXX:5:2224:4259:47243,J00121:27:H3GGKBBXX:5:2226:28919:12040,J00121:27:H3GGKBBXX:5:1222:27732:34354,J00121:27:H3GGKBBXX:5:2210:13271:28463,J00121:27:H3GGKBBXX:5:2227:19644:33844,J00121:27:H3GGKBBXX:5:2112:24302:4462,J00121:27:H3GGKBBXX:5:1118:22871:34582,J00121:27:H3GGKBBXX:5:2106:23033:19601,J00121:27:H3GGKBBXX:5:1125:16579:22450,J00121:27:H3GGKBBXX:5:1123:5457:39541,J00121:27:H3GGKBBXX:5:1228:15798:42970,J00121:27:H3GGKBBXX:5:1203:23257:10458,J00121:27:H3GGKBBXX:5:1105:26839:13886,J00121:27:H3GGKBBXX:5:2218:8633:33017,J00121:27:H3GGKBBXX:5:1116:26494:14906,J00121:27:H3GGKBBXX:5:1126:29731:40174,J00121:27:H3GGKBBXX:5:1127:7567:998,J00121:27:H3GGKBBXX:5:2101:9404:35479,J00121:27:H3GGKBBXX:5:1107:4878:45010,J00121:27:H3GGKBBXX:5:2116:3366:18054,J00121:27:H3GGKBBXX:5:1113:20232:10563,J00121:27:H3GGKBBXX:5:1223:16863:34407,J00121:27:H3GGKBBXX:5:1201:15412:18915,J00121:27:H3GGKBBXX:5:2228:19969:24700;sequence=TACAGTATTATTTGATATTACTCAATAACTCACAACTTAAATGGTTTCTTTGGGTG;start=582974;subtype=IES;support_ref=0;support_variant=44;type=IES;
scaffold51_9_with_IES	MILORD	internal_eliminated_sequence	583141	583170	.	.	.	ID=MILORD.9.583141.583170;Name=MILORD.9.583141.583170;bounded_by_ta=TRUE;common_boundary=Both;end=583170;ies_id=IESPGM.PTET51.1.9.552914;ies_left_dist=0;ies_min_dist=0;ies_right_dist=0;junction_seq=gtttatgattgaattTAaactgatttttcttc;read_names=J00121:27:H3GGKBBXX:5:1110:4767:8488,J00121:27:H3GGKBBXX:5:2219:30584:28534;sequence=TATAGATAGAATTAATTAGGTATTTAACTC;start=583141;subtype=IES;support_ref=0;support_variant=2;type=IES;
scaffold51_9_with_IES	MILORD	internal_eliminated_sequence	583210	583253	.	.	.	ID=MILORD.9.583210.583253;Name=MILORD.9.583210.583253;bounded_by_ta=TRUE;common_boundary=Both;end=583253;ies_id=IESPGM.PTET51.1.9.552953;ies_left_dist=0;ies_min_dist=0;ies_right_dist=0;junction_seq=ttagatcatctatttTAcctcctaggtttaaa;read_names=J00121:27:H3GGKBBXX:5:2219:20679:25228,J00121:27:H3GGKBBXX:5:1101:5984:32472,J00121:27:H3GGKBBXX:5:1111:5487:4954,J00121:27:H3GGKBBXX:5:1116:24302:31822,J00121:27:H3GGKBBXX:5:2208:17969:4004,J00121:27:H3GGKBBXX:5:1126:29143:41581;sequence=TATAGTTTGTTATTAAAATTAGAGTCATAATGATAATTCAATTA;start=583210;subtype=IES;support_ref=0;support_variant=6;type=IES;
scaffold51_9_with_IES	MILORD	internal_eliminated_sequence	587573	587753	.	.	.	ID=MILORD.9.587573.587753;Name=MILORD.9.587573.587753;bounded_by_ta=TRUE;common_boundary=Both;end=587753;ies_id=IESPGM.PTET51.1.9.557272;ies_left_dist=0;ies_min_dist=0;ies_right_dist=0;junction_seq=ttggctctctaaataTAgtatagatatttata;read_names=J00121:27:H3GGKBBXX:5:2109:21694:31699,J00121:27:H3GGKBBXX:5:1101:7496:45748,J00121:27:H3GGKBBXX:5:1219:6979:34512,J00121:27:H3GGKBBXX:5:1217:10206:24173,J00121:27:H3GGKBBXX:5:1127:26230:20674,J00121:27:H3GGKBBXX:5:1205:22201:3178,J00121:27:H3GGKBBXX:5:2220:21359:40789,J00121:27:H3GGKBBXX:5:1226:15554:12198,J00121:27:H3GGKBBXX:5:2111:8258:35110,J00121:27:H3GGKBBXX:5:1101:16863:7222,J00121:27:H3GGKBBXX:5:1121:14580:4356,J00121:27:H3GGKBBXX:5:2126:7567:12040,J00121:27:H3GGKBBXX:5:2206:23987:5358,J00121:27:H3GGKBBXX:5:1102:26250:7556,J00121:27:H3GGKBBXX:5:2224:11769:4338,J00121:27:H3GGKBBXX:5:2213:25540:4286,J00121:27:H3GGKBBXX:5:1111:25418:2633,J00121:27:H3GGKBBXX:5:2104:30056:45731,J00121:27:H3GGKBBXX:5:1102:14499:16067,J00121:27:H3GGKBBXX:5:2218:14955:33738,J00121:27:H3GGKBBXX:5:2221:12307:27989,J00121:27:H3GGKBBXX:5:2202:13727:24226,J00121:27:H3GGKBBXX:5:1125:24830:15821,J00121:27:H3GGKBBXX:5:2215:13037:32244,J00121:27:H3GGKBBXX:5:2103:24251:26494,J00121:27:H3GGKBBXX:5:1101:23429:7838,J00121:27:H3GGKBBXX:5:1203:16721:34125,J00121:27:H3GGKBBXX:5:2104:19563:39752,J00121:27:H3GGKBBXX:5:1101:17208:26494,J00121:27:H3GGKBBXX:5:1111:25175:2352,J00121:27:H3GGKBBXX:5:1218:21481:37062,J00121:27:H3GGKBBXX:5:1111:14215:5059,J00121:27:H3GGKBBXX:5:2215:25915:16682,J00121:27:H3GGKBBXX:5:1222:6025:29589,J00121:27:H3GGKBBXX:5:2216:21054:15012,J00121:27:H3GGKBBXX:5:2207:22912:44535,J00121:27:H3GGKBBXX:5:1104:13261:10124,J00121:27:H3GGKBBXX:5:1125:7162:18019,J00121:27:H3GGKBBXX:5:2104:20527:6325,J00121:27:H3GGKBBXX:5:2110:30868:35391;sequence=TATAGTTGTTAAACAAATTATTTTGTTTGATGGGAAGGTTAAAATATATAAATATATATGGCAAGATGTTTTAATATACTTATGTTCGTTTCAAATGATTCGCAATCTCAATATTAGCCTAATTAATTTTTATAAATATTCATATCAGAATCATGTTCGAAGAATTTTTATCCTACCACTA;start=587573;subtype=IES;support_ref=2;support_variant=40;type=IES;
scaffold51_9_with_IES	MILORD	internal_eliminated_sequence	587829	587892	.	.	.	ID=MILORD.9.587829.587892;Name=MILORD.9.587829.587892;bounded_by_ta=TRUE;common_boundary=Both;end=587892;ies_id=IESPGM.PTET51.1.9.557347;ies_left_dist=0;ies_min_dist=0;ies_right_dist=0;junction_seq=tattggaattattgaTAtattggatgttttaa;read_names=J00121:27:H3GGKBBXX:5:2214:1925:35215,J00121:27:H3GGKBBXX:5:1224:14377:25457,J00121:27:H3GGKBBXX:5:2224:18690:27584,J00121:27:H3GGKBBXX:5:1223:26575:15047,J00121:27:H3GGKBBXX:5:1125:20506:41317,J00121:27:H3GGKBBXX:5:2213:16427:25984,J00121:27:H3GGKBBXX:5:2125:20070:22344,J00121:27:H3GGKBBXX:5:1120:7314:22678,J00121:27:H3GGKBBXX:5:1224:8034:35919,J00121:27:H3GGKBBXX:5:1122:30990:4057,J00121:27:H3GGKBBXX:5:2217:29447:14045,J00121:27:H3GGKBBXX:5:1225:9414:12743,J00121:27:H3GGKBBXX:5:2101:20476:38592,J00121:27:H3GGKBBXX:5:2225:15645:4092,J00121:27:H3GGKBBXX:5:1227:18680:15504,J00121:27:H3GGKBBXX:5:2110:29315:25175,J00121:27:H3GGKBBXX:5:1223:11089:46170,J00121:27:H3GGKBBXX:5:2113:23693:18704,J00121:27:H3GGKBBXX:5:1105:28524:20146,J00121:27:H3GGKBBXX:5:2111:11475:20357,J00121:27:H3GGKBBXX:5:1101:20182:26863,J00121:27:H3GGKBBXX:5:2209:7912:30925,J00121:27:H3GGKBBXX:5:2101:28534:2510,J00121:27:H3GGKBBXX:5:1209:19431:49019,J00121:27:H3GGKBBXX:5:2123:16549:10581,J00121:27:H3GGKBBXX:5:2222:9039:4356,J00121:27:H3GGKBBXX:5:2221:13291:44324;sequence=TACAGTAAATCAGTTTTAATAAAATTAATTTCATTTTGATAAAGAAACTTTATAAAGTTGACAG;start=587829;subtype=IES;support_ref=0;support_variant=27;type=IES;
scaffold51_9_with_IES	MILORD	internal_eliminated_sequence	588910	589136	.	.	.	ID=MILORD.9.588910.589136;Name=MILORD.9.588910.589136;bounded_by_ta=TRUE;common_boundary=Both;end=589136;ies_id=IESPGM.PTET51.1.9.558364;ies_left_dist=0;ies_min_dist=0;ies_right_dist=0;junction_seq=atccatcatagttgtTAtaattaaatatataa;read_names=J00121:27:H3GGKBBXX:5:1205:18680:13781,J00121:27:H3GGKBBXX:5:1219:15087:31962,J00121:27:H3GGKBBXX:5:1213:6563:13605,J00121:27:H3GGKBBXX:5:1206:10927:30696,J00121:27:H3GGKBBXX:5:1211:13403:32138,J00121:27:H3GGKBBXX:5:1110:22638:24823,J00121:27:H3GGKBBXX:5:1119:20801:10633,J00121:27:H3GGKBBXX:5:1113:28747:19443,J00121:27:H3GGKBBXX:5:1202:4584:25228,J00121:27:H3GGKBBXX:5:1213:11048:40965,J00121:27:H3GGKBBXX:5:1104:24799:3037,J00121:27:H3GGKBBXX:5:2202:21176:31576,J00121:27:H3GGKBBXX:5:2126:13981:12884,J00121:27:H3GGKBBXX:5:2227:28889:44271,J00121:27:H3GGKBBXX:5:2103:29883:4180,J00121:27:H3GGKBBXX:5:2215:29406:36446,J00121:27:H3GGKBBXX:5:2115:15676:24753,J00121:27:H3GGKBBXX:5:1204:24454:32437,J00121:27:H3GGKBBXX:5:2204:25134:43955,J00121:27:H3GGKBBXX:5:2110:10876:4092,J00121:27:H3GGKBBXX:5:1108:17756:29272,J00121:27:H3GGKBBXX:5:2214:19410:11214,J00121:27:H3GGKBBXX:5:2216:16346:24190,J00121:27:H3GGKBBXX:5:2112:20882:49036,J00121:27:H3GGKBBXX:5:2221:8795:7380,J00121:27:H3GGKBBXX:5:2125:16102:32173,J00121:27:H3GGKBBXX:5:1119:9019:13781,J00121:27:H3GGKBBXX:5:1222:24698:42776,J00121:27:H3GGKBBXX:5:2103:29965:4180,J00121:27:H3GGKBBXX:5:1112:27955:16454,J00121:27:H3GGKBBXX:5:2105:5812:8260,J00121:27:H3GGKBBXX:5:1113:2808:33897,J00121:27:H3GGKBBXX:5:1119:12966:44605,J00121:27:H3GGKBBXX:5:1119:8745:14010,J00121:27:H3GGKBBXX:5:1108:10470:16577,J00121:27:H3GGKBBXX:5:1218:26555:11284,J00121:27:H3GGKBBXX:5:2218:16062:20181,J00121:27:H3GGKBBXX:5:2218:23713:45396,J00121:27:H3GGKBBXX:5:1222:3640:5481,J00121:27:H3GGKBBXX:5:2220:25225:42390,J00121:27:H3GGKBBXX:5:1213:25225:37079,J00121:27:H3GGKBBXX:5:1224:7050:33756,J00121:27:H3GGKBBXX:5:2225:12530:48034,J00121:27:H3GGKBBXX:5:2216:18649:16753,J00121:27:H3GGKBBXX:5:1121:8298:17702,J00121:27:H3GGKBBXX:5:2123:4432:19408,J00121:27:H3GGKBBXX:5:1105:18254:28235,J00121:27:H3GGKBBXX:5:2207:2027:27654,J00121:27:H3GGKBBXX:5:1224:13819:21852,J00121:27:H3GGKBBXX:5:2119:22384:30503,J00121:27:H3GGKBBXX:5:1222:24332:43093,J00121:27:H3GGKBBXX:5:2202:31385:32103;sequence=TACAGTATTATTATTATTATTATTATTATTATTATTATTATTATCATCATTATTATTATTATTATTATTATTATTATTATTATTATTATTATTATTATCATTATTATTATTATTATTATTATTATCATCATTATTATTATTAATTATTATTAATTATTAATTATTAATTATTATTATATAAATTAATAACTTTCCTTTATTATTATAAAAGATATTCAAAACAACTT;start=588910;subtype=IES;support_ref=0;support_variant=52;type=IES;
scaffold51_9_with_IES	MILORD	internal_eliminated_sequence	588910	589189	.	.	.	ID=MILORD.9.588910.589189;Name=MILORD.9.588910.589189;bounded_by_ta=TRUE;common_boundary=LEFT;end=589189;ies_id=IESPGM.PTET51.1.9.558364;ies_left_dist=0;ies_min_dist=0;ies_right_dist=-53;junction_seq=atccatcatagttgtTAatcaagtggaaaagg;read_names=J00121:27:H3GGKBBXX:5:1210:18162:16577;sequence=TACAGTATTATTATTATTATTATTATTATTATTATTATTATTATCATCATTATTATTATTATTATTATTATTATTATTATTATTATTATTATTATTATCATTATTATTATTATTATTATTATTATCATCATTATTATTATTAATTATTATTAATTATTAATTATTAATTATTATTATATAAATTAATAACTTTCCTTTATTATTATAAAAGATATTCAAAACAACTTTATAATTAAATATATAAATATCGTTAATGAAGAATTATGCGTCACACCCACTA;start=588910;subtype=PARTIAL_EXTERNAL;support_ref=0;support_variant=1;type=ALTERNATIVE;
scaffold51_9_with_IES	MILORD	internal_eliminated_sequence	589578	589647	.	.	.	ID=MILORD.9.589578.589647;Name=MILORD.9.589578.589647;bounded_by_ta=TRUE;common_boundary=Both;end=589647;ies_id=IESPGM.PTET51.1.9.558805;ies_left_dist=0;ies_min_dist=0;ies_right_dist=0;junction_seq=caaagtagtagaagaTAcctatcatataacct;read_names=J00121:27:H3GGKBBXX:5:1211:6664:5200,J00121:27:H3GGKBBXX:5:2216:15534:36710,J00121:27:H3GGKBBXX:5:1226:22719:34952,J00121:27:H3GGKBBXX:5:1125:12033:24700,J00121:27:H3GGKBBXX:5:2212:11424:11161,J00121:27:H3GGKBBXX:5:2227:22343:21465,J00121:27:H3GGKBBXX:5:1223:4574:37589,J00121:27:H3GGKBBXX:5:1217:10450:7926,J00121:27:H3GGKBBXX:5:1115:7933:45097,J00121:27:H3GGKBBXX:5:1228:2950:1156,J00121:27:H3GGKBBXX:5:1128:20780:29870,J00121:27:H3GGKBBXX:5:1106:4685:16682,J00121:27:H3GGKBBXX:5:1227:13291:10387,J00121:27:H3GGKBBXX:5:1215:1925:35919,J00121:27:H3GGKBBXX:5:2113:12175:2932,J00121:27:H3GGKBBXX:5:2113:12104:37624,J00121:27:H3GGKBBXX:5:1222:3092:2879,J00121:27:H3GGKBBXX:5:1213:27549:3020,J00121:27:H3GGKBBXX:5:2125:25581:19830,J00121:27:H3GGKBBXX:5:1114:14275:46698,J00121:27:H3GGKBBXX:5:2109:27925:47559,J00121:27:H3GGKBBXX:5:2219:28097:37202,J00121:27:H3GGKBBXX:5:1103:24008:8981,J00121:27:H3GGKBBXX:5:1221:13910:23593,J00121:27:H3GGKBBXX:5:1102:29559:32982,J00121:27:H3GGKBBXX:5:1216:5315:2158,J00121:27:H3GGKBBXX:5:1104:23906:2861,J00121:27:H3GGKBBXX:5:2219:28706:36183,J00121:27:H3GGKBBXX:5:2226:18781:10018;sequence=TATTGAATCATCAAGATTTATTTAATTGTAATATATCTATTGATAAATTGTATTATTTTTAAGACAACAG;start=589578;subtype=IES;support_ref=2;support_variant=29;type=IES;
scaffold51_9_with_IES	MILORD	internal_eliminated_sequence	590287	590314	.	.	.	ID=MILORD.9.590287.590314;Name=MILORD.9.590287.590314;bounded_by_ta=TRUE;common_boundary=None;end=590314;ies_id=IESPGM.PTET51.1.9.558805;ies_left_dist=-709;ies_min_dist=667;ies_right_dist=-667;junction_seq=tagaagaatgtgcctTAccattaaacgtcttt;read_names=J00121:27:H3GGKBBXX:5:2223:17939:14010,J00121:27:H3GGKBBXX:5:1209:16772:9983;sequence=TATGATTATTATCTAAGTCTTTCAAATT;start=590287;subtype=MAC;support_ref=126;support_variant=2;type=CRYPTIC;
scaffold51_9_with_IES	MILORD	internal_eliminated_sequence	590421	590448	.	.	.	ID=MILORD.9.590421.590448;Name=MILORD.9.590421.590448;bounded_by_ta=TRUE;common_boundary=None;end=590448;ies_id=IESPGM.PTET51.1.9.558805;ies_left_dist=-843;ies_min_dist=801;ies_right_dist=-801;junction_seq=caatcttgtcaaatgTAtttggtgaggaaaag;read_names=J00121:27:H3GGKBBXX:5:1216:11221:9332;sequence=TATAGGTGTAGGTGGGTTTTCTAGAGTA;start=590421;subtype=MAC;support_ref=114;support_variant=1;type=CRYPTIC;
scaffold51_9_with_IES	MILORD	internal_eliminated_sequence	591924	592066	.	.	.	ID=MILORD.9.591924.592066;Name=MILORD.9.591924.592066;bounded_by_ta=TRUE;common_boundary=Both;end=592066;ies_id=IESPGM.PTET51.1.9.561081;ies_left_dist=0;ies_min_dist=0;ies_right_dist=0;junction_seq=attgtttgggtctgaTAaaagaaaaaaatgaa;read_names=J00121:27:H3GGKBBXX:5:2107:7415:47190,J00121:27:H3GGKBBXX:5:1206:4391:9877,J00121:27:H3GGKBBXX:5:1221:10642:2281,J00121:27:H3GGKBBXX:5:2221:2980:30327,J00121:27:H3GGKBBXX:5:2208:6208:29976,J00121:27:H3GGKBBXX:5:2220:7720:3160,J00121:27:H3GGKBBXX:5:1207:3701:24612,J00121:27:H3GGKBBXX:5:2111:23703:42741,J00121:27:H3GGKBBXX:5:1118:18802:10792,J00121:27:H3GGKBBXX:5:1203:26504:10036,J00121:27:H3GGKBBXX:5:1221:23794:2633,J00121:27:H3GGKBBXX:5:1204:14976:8875,J00121:27:H3GGKBBXX:5:1106:7608:28358,J00121:27:H3GGKBBXX:5:2215:23571:2246,J00121:27:H3GGKBBXX:5:2115:1681:4092,J00121:27:H3GGKBBXX:5:1111:6329:34371,J00121:27:H3GGKBBXX:5:1219:6928:41880,J00121:27:H3GGKBBXX:5:1101:27894:3793,J00121:27:H3GGKBBXX:5:2104:19441:41546,J00121:27:H3GGKBBXX:5:1122:10855:26635,J00121:27:H3GGKBBXX:5:2212:19867:28850,J00121:27:H3GGKBBXX:5:2210:25154:5446,J00121:27:H3GGKBBXX:5:2104:9333:19882,J00121:27:H3GGKBBXX:5:1127:12297:25580,J00121:27:H3GGKBBXX:5:1222:9445:3864,J00121:27:H3GGKBBXX:5:2203:9922:48474,J00121:27:H3GGKBBXX:5:1224:31416:3459,J00121:27:H3GGKBBXX:5:1106:17381:38082,J00121:27:H3GGKBBXX:5:2213:10916:25228,J00121:27:H3GGKBBXX:5:2203:9729:48561,J00121:27:H3GGKBBXX:5:2113:25773:41475,J00121:27:H3GGKBBXX:5:1127:20760:28112,J00121:27:H3GGKBBXX:5:2206:23429:36956,J00121:27:H3GGKBBXX:5:2225:26727:11794,J00121:27:H3GGKBBXX:5:1106:19816:25316,J00121:27:H3GGKBBXX:5:1114:14235:41880,J00121:27:H3GGKBBXX:5:1206:6482:32279;sequence=TACAGATCATTTTGGTTATAGATTTAACATTAAATGTAATTTATTATTAATTTTTAATTATGTTCTTATAGTAATTAATTAATTTGGATTAAAATAATAGTATATTCATTCAAATAATACTAAAACTTATTACAGACCACCTG;start=591924;subtype=IES;support_ref=2;support_variant=37;type=IES;
scaffold51_9_with_IES	MILORD	internal_eliminated_sequence	592549	592635	.	.	.	ID=MILORD.9.592549.592635;Name=MILORD.9.592549.592635;bounded_by_ta=TRUE;common_boundary=Both;end=592635;ies_id=IESPGM.PTET51.1.9.561563;ies_left_dist=0;ies_min_dist=0;ies_right_dist=0;junction_seq=agaagattttggtggTAcaatggctttggatg;read_names=J00121:27:H3GGKBBXX:5:1102:9628:27496,J00121:27:H3GGKBBXX:5:1214:24444:32384,J00121:27:H3GGKBBXX:5:2208:28310:47665,J00121:27:H3GGKBBXX:5:1203:18944:12867,J00121:27:H3GGKBBXX:5:1211:8186:40860,J00121:27:H3GGKBBXX:5:1111:17137:19232,J00121:27:H3GGKBBXX:5:2103:31385:14836,J00121:27:H3GGKBBXX:5:2202:10571:8277,J00121:27:H3GGKBBXX:5:1111:8704:21993,J00121:27:H3GGKBBXX:5:1218:16285:17157,J00121:27:H3GGKBBXX:5:1227:8247:39242,J00121:27:H3GGKBBXX:5:2214:7090:37062,J00121:27:H3GGKBBXX:5:1105:19471:35585,J00121:27:H3GGKBBXX:5:1108:21450:11161,J00121:27:H3GGKBBXX:5:2115:3833:27865,J00121:27:H3GGKBBXX:5:2113:9902:29307,J00121:27:H3GGKBBXX:5:1211:19197:37044,J00121:27:H3GGKBBXX:5:1112:17766:38679,J00121:27:H3GGKBBXX:5:2101:11160:19249,J00121:27:H3GGKBBXX:5:2123:3904:2492,J00121:27:H3GGKBBXX:5:1228:28808:35092,J00121:27:H3GGKBBXX:5:1106:11170:34389,J00121:27:H3GGKBBXX:5:2110:24413:35602,J00121:27:H3GGKBBXX:5:1207:18122:2650,J00121:27:H3GGKBBXX:5:2204:23033:35989,J00121:27:H3GGKBBXX:5:2103:21095:45115,J00121:27:H3GGKBBXX:5:1102:25662:10159,J00121:27:H3GGKBBXX:5:2115:7476:23487,J00121:27:H3GGKBBXX:5:1220:17432:48157,J00121:27:H3GGKBBXX:5:1126:23186:17931,J00121:27:H3GGKBBXX:5:1221:22871:25263,J00121:27:H3GGKBBXX:5:2124:20496:17913,J00121:27:H3GGKBBXX:5:2228:20862:6097,J00121:27:H3GGKBBXX:5:1203:5152:29905,J00121:27:H3GGKBBXX:5:2113:3945:8049,J00121:27:H3GGKBBXX:5:2217:26301:7609,J00121:27:H3GGKBBXX:5:1119:21613:43339,J00121:27:H3GGKBBXX:5:1228:29011:34741,J00121:27:H3GGKBBXX:5:1221:30249:38117,J00121:27:H3GGKBBXX:5:1217:17675:39330,J00121:27:H3GGKBBXX:5:2217:23825:4198,J00121:27:H3GGKBBXX:5:2212:29660:25210,J00121:27:H3GGKBBXX:5:1221:25357:16735,J00121:27:H3GGKBBXX:5:1123:13869:8084,J00121:27:H3GGKBBXX:5:1217:8674:27039,J00121:27:H3GGKBBXX:5:1209:17026:35180,J00121:27:H3GGKBBXX:5:1102:6431:12638,J00121:27:H3GGKBBXX:5:2205:27113:1420,J00121:27:H3GGKBBXX:5:2109:13494:8981,J00121:27:H3GGKBBXX:5:1122:9313:12673,J00121:27:H3GGKBBXX:5:1204:12205:43497,J00121:27:H3GGKBBXX:5:1223:8734:11741,J00121:27:H3GGKBBXX:5:1110:28229:18898,J00121:27:H3GGKBBXX:5:1120:15899:26054,J00121:27:H3GGKBBXX:5:1119:6918:4338,J00121:27:H3GGKBBXX:5:2219:21633:44148,J00121:27:H3GGKBBXX:5:1126:9820:19882,J00121:27:H3GGKBBXX:5:2128:30746:4796,J00121:27:H3GGKBBXX:5:1127:2564:15152,J00121:27:H3GGKBBXX:5:1125:23317:23329,J00121:27:H3GGKBBXX:5:1226:24261:6466;sequence=TATTGTGTATGCAAATTACAAGAAATAGCAAGAAATTTCCATTATTTTAAACGTATGAGAAAATTTTGGAAAATTATCACTTTCTAG;start=592549;subtype=IES;support_ref=0;support_variant=61;type=IES;
scaffold51_9_with_IES	MILORD	internal_eliminated_sequence	594855	594881	.	.	.	ID=MILORD.9.594855.594881;Name=MILORD.9.594855.594881;bounded_by_ta=TRUE;common_boundary=Both;end=594881;ies_id=IESPGM.PTET51.1.9.563782;ies_left_dist=0;ies_min_dist=0;ies_right_dist=0;junction_seq=tacagaattcgatgaTActaaattaatattat;read_names=J00121:27:H3GGKBBXX:5:2110:6228:26283,J00121:27:H3GGKBBXX:5:1224:8501:26705,J00121:27:H3GGKBBXX:5:2223:27976:43040,J00121:27:H3GGKBBXX:5:1121:26839:4321,J00121:27:H3GGKBBXX:5:1203:17797:34020,J00121:27:H3GGKBBXX:5:1227:8948:46926,J00121:27:H3GGKBBXX:5:1112:23916:46979,J00121:27:H3GGKBBXX:5:2102:19999:30837,J00121:27:H3GGKBBXX:5:2109:6532:44464,J00121:27:H3GGKBBXX:5:1224:8156:14889,J00121:27:H3GGKBBXX:5:2203:13281:42513,J00121:27:H3GGKBBXX:5:2218:12469:43497,J00121:27:H3GGKBBXX:5:1219:16305:33229,J00121:27:H3GGKBBXX:5:1110:26880:36394,J00121:27:H3GGKBBXX:5:2107:31690:11601,J00121:27:H3GGKBBXX:5:1214:7862:38468,J00121:27:H3GGKBBXX:5:2208:27904:47278,J00121:27:H3GGKBBXX:5:1201:21125:22977,J00121:27:H3GGKBBXX:5:1224:4594:44904,J00121:27:H3GGKBBXX:5:2106:31852:35620,J00121:27:H3GGKBBXX:5:1116:28250:25615,J00121:27:H3GGKBBXX:5:1127:30969:46715,J00121:27:H3GGKBBXX:5:2112:6096:42759,J00121:27:H3GGKBBXX:5:1221:8034:21676,J00121:27:H3GGKBBXX:5:1221:14346:22098,J00121:27:H3GGKBBXX:5:2216:3062:48790,J00121:27:H3GGKBBXX:5:1219:3640:31716,J00121:27:H3GGKBBXX:5:2224:28300:38152,J00121:27:H3GGKBBXX:5:1103:21917:28323,J00121:27:H3GGKBBXX:5:1218:10460:20674,J00121:27:H3GGKBBXX:5:2226:20446:27531,J00121:27:H3GGKBBXX:5:2228:6918:26213,J00121:27:H3GGKBBXX:5:2228:6898:26213,J00121:27:H3GGKBBXX:5:2118:29366:22450,J00121:27:H3GGKBBXX:5:1215:13677:33738,J00121:27:H3GGKBBXX:5:1224:30523:19882,J00121:27:H3GGKBBXX:5:2202:6411:39084,J00121:27:H3GGKBBXX:5:1208:9516:29976,J00121:27:H3GGKBBXX:5:1227:28595:18722,J00121:27:H3GGKBBXX:5:1111:28493:38486,J00121:27:H3GGKBBXX:5:2210:4148:14941,J00121:27:H3GGKBBXX:5:1211:8988:28463,J00121:27:H3GGKBBXX:5:2116:5781:17034,J00121:27:H3GGKBBXX:5:1216:9780:40280,J00121:27:H3GGKBBXX:5:2227:28118:45818,J00121:27:H3GGKBBXX:5:1111:22952:14185,J00121:27:H3GGKBBXX:5:1104:27245:47190,J00121:27:H3GGKBBXX:5:1120:13058:44799,J00121:27:H3GGKBBXX:5:2214:20730:29782,J00121:27:H3GGKBBXX:5:1225:30360:28463,J00121:27:H3GGKBBXX:5:1216:13139:13851,J00121:27:H3GGKBBXX:5:2107:17959:18054,J00121:27:H3GGKBBXX:5:1204:3610:6624,J00121:27:H3GGKBBXX:5:1101:22008:39312,J00121:27:H3GGKBBXX:5:1113:21602:43181,J00121:27:H3GGKBBXX:5:1103:22830:21254,J00121:27:H3GGKBBXX:5:1225:22526:7504,J00121:27:H3GGKBBXX:5:2116:12794:35128,J00121:27:H3GGKBBXX:5:2126:23510:9631,J00121:27:H3GGKBBXX:5:1128:12804:27901,J00121:27:H3GGKBBXX:5:2117:24759:18792,J00121:27:H3GGKBBXX:5:1224:22475:29536,J00121:27:H3GGKBBXX:5:1215:15534:26125,J00121:27:H3GGKBBXX:5:1216:19776:28200,J00121:27:H3GGKBBXX:5:2225:11028:26195,J00121:27:H3GGKBBXX:5:2214:5254:39225,J00121:27:H3GGKBBXX:5:1209:5122:23276,J00121:27:H3GGKBBXX:5:1125:8298:19179,J00121:27:H3GGKBBXX:5:2217:15848:48720,J00121:27:H3GGKBBXX:5:2226:7994:40948,J00121:27:H3GGKBBXX:5:1125:8288:24015,J00121:27:H3GGKBBXX:5:2123:9252:7855,J00121:27:H3GGKBBXX:5:1225:3965:8857,J00121:27:H3GGKBBXX:5:1225:14560:5798,J00121:27:H3GGKBBXX:5:2128:31010:20797,J00121:27:H3GGKBBXX:5:1110:14864:30591,J00121:27:H3GGKBBXX:5:1106:20324:11249,J00121:27:H3GGKBBXX:5:2123:32167:6554,J00121:27:H3GGKBBXX:5:1111:9587:7767,J00121:27:H3GGKBBXX:5:2208:27214:47243,J00121:27:H3GGKBBXX:5:1225:8227:4075,J00121:27:H3GGKBBXX:5:1228:26900:17896,J00121:27:H3GGKBBXX:5:1108:9851:28622,J00121:27:H3GGKBBXX:5:1228:17624:11319,J00121:27:H3GGKBBXX:5:2108:3863:22889;sequence=TACAGTCATAACAAAAAGGTTTAATTA;start=594855;subtype=IES;support_ref=6;support_variant=85;type=IES;
scaffold51_9_with_IES	MILORD	internal_eliminated_sequence	596613	596769	.	.	.	ID=MILORD.9.596613.596769;Name=MILORD.9.596613.596769;bounded_by_ta=TRUE;common_boundary=Both;end=596769;ies_id=IESPGM.PTET51.1.9.565513;ies_left_dist=0;ies_min_dist=0;ies_right_dist=0;junction_seq=aactctgcctgatggTActattgtctattatt;read_names=J00121:27:H3GGKBBXX:5:2116:10033:11776,J00121:27:H3GGKBBXX:5:1114:20506:7345,J00121:27:H3GGKBBXX:5:1220:5304:34213,J00121:27:H3GGKBBXX:5:1208:15331:40614,J00121:27:H3GGKBBXX:5:2216:5406:1613,J00121:27:H3GGKBBXX:5:2205:3985:29290,J00121:27:H3GGKBBXX:5:1208:24921:19038,J00121:27:H3GGKBBXX:5:1112:26727:9614,J00121:27:H3GGKBBXX:5:2221:25560:37941,J00121:27:H3GGKBBXX:5:2209:7141:36692,J00121:27:H3GGKBBXX:5:1124:12276:36552,J00121:27:H3GGKBBXX:5:1208:31081:14906,J00121:27:H3GGKBBXX:5:1126:21268:4796,J00121:27:H3GGKBBXX:5:1119:30178:36200,J00121:27:H3GGKBBXX:5:1225:20953:18599,J00121:27:H3GGKBBXX:5:1112:3427:21817,J00121:27:H3GGKBBXX:5:1111:12875:8646,J00121:27:H3GGKBBXX:5:1104:2067:33035,J00121:27:H3GGKBBXX:5:1119:24880:48122,J00121:27:H3GGKBBXX:5:2210:5497:34407,J00121:27:H3GGKBBXX:5:2218:11921:2527,J00121:27:H3GGKBBXX:5:1107:26707:8981,J00121:27:H3GGKBBXX:5:1128:12581:34758,J00121:27:H3GGKBBXX:5:1224:16143:6114,J00121:27:H3GGKBBXX:5:1204:18000:4655,J00121:27:H3GGKBBXX:5:1119:24606:48210,J00121:27:H3GGKBBXX:5:1203:14489:31734,J00121:27:H3GGKBBXX:5:1104:14306:34512;sequence=TATTCTCAAGTTAAAACTAATTTTTAGTTATAATAGAAACTTAAATTTTTTATTTTAGCTTTATTAGACAGATTTAAAATAGATGCTATAACCAACAGCAGGATAATGAGTATATTTTCAATAATCTTTAAATTGAGTTAAATATTAAATCCAACAA;start=596613;subtype=IES;support_ref=0;support_variant=28;type=IES;
scaffold51_9_with_IES	MILORD	internal_eliminated_sequence	598456	598543	.	.	.	ID=MILORD.9.598456.598543;Name=MILORD.9.598456.598543;bounded_by_ta=TRUE;common_boundary=Both;end=598543;ies_id=IESPGM.PTET51.1.9.567199;ies_left_dist=0;ies_min_dist=0;ies_right_dist=0;junction_seq=ttgtttgagaaatgcTAgaatatctacaactt;read_names=J00121:27:H3GGKBBXX:5:2220:14316:29958,J00121:27:H3GGKBBXX:5:1112:19268:20850,J00121:27:H3GGKBBXX:5:1111:19451:42056,J00121:27:H3GGKBBXX:5:2115:3315:44834,J00121:27:H3GGKBBXX:5:2124:9678:37783,J00121:27:H3GGKBBXX:5:2227:2534:22063,J00121:27:H3GGKBBXX:5:1111:21887:14097,J00121:27:H3GGKBBXX:5:2219:13951:5024,J00121:27:H3GGKBBXX:5:2115:13910:11741,J00121:27:H3GGKBBXX:5:1125:31548:23417,J00121:27:H3GGKBBXX:5:1228:27580:17350,J00121:27:H3GGKBBXX:5:1210:21369:18616,J00121:27:H3GGKBBXX:5:1113:12834:18282,J00121:27:H3GGKBBXX:5:2120:32278:40297,J00121:27:H3GGKBBXX:5:1212:5913:30943,J00121:27:H3GGKBBXX:5:2107:18680:4919,J00121:27:H3GGKBBXX:5:2201:9191:27338,J00121:27:H3GGKBBXX:5:1108:8329:13816,J00121:27:H3GGKBBXX:5:2203:3549:9965,J00121:27:H3GGKBBXX:5:1104:20831:18071,J00121:27:H3GGKBBXX:5:1225:12682:16225,J00121:27:H3GGKBBXX:5:1220:21450:36270,J00121:27:H3GGKBBXX:5:1227:11038:1420,J00121:27:H3GGKBBXX:5:1102:11272:10721,J00121:27:H3GGKBBXX:5:2122:10257:37484,J00121:27:H3GGKBBXX:5:2118:20364:30978,J00121:27:H3GGKBBXX:5:1128:21379:31927,J00121:27:H3GGKBBXX:5:1227:5852:36745,J00121:27:H3GGKBBXX:5:1212:22455:9561,J00121:27:H3GGKBBXX:5:1113:10236:39277,J00121:27:H3GGKBBXX:5:1209:8714:39348,J00121:27:H3GGKBBXX:5:1223:18832:11337,J00121:27:H3GGKBBXX:5:1109:21339:21483,J00121:27:H3GGKBBXX:5:1117:14529:28534,J00121:27:H3GGKBBXX:5:2217:10013:27637,J00121:27:H3GGKBBXX:5:1115:20232:25298,J00121:27:H3GGKBBXX:5:2114:8785:13728,J00121:27:H3GGKBBXX:5:1205:20537:37431,J00121:27:H3GGKBBXX:5:1112:24890:48421,J00121:27:H3GGKBBXX:5:2216:2331:23610,J00121:27:H3GGKBBXX:5:2125:5436:41792,J00121:27:H3GGKBBXX:5:2213:24332:13869,J00121:27:H3GGKBBXX:5:1223:24109:1631,J00121:27:H3GGKBBXX:5:2227:5051:24595,J00121:27:H3GGKBBXX:5:2220:23470:9772,J00121:27:H3GGKBBXX:5:1227:29609:20656,J00121:27:H3GGKBBXX:5:2112:31862:34231,J00121:27:H3GGKBBXX:5:2214:17969:25527,J00121:27:H3GGKBBXX:5:2209:7547:12286,J00121:27:H3GGKBBXX:5:2218:5051:2721,J00121:27:H3GGKBBXX:5:1115:17208:7926,J00121:27:H3GGKBBXX:5:2104:20628:11952,J00121:27:H3GGKBBXX:5:1202:6035:15821,J00121:27:H3GGKBBXX:5:2220:23439:9789,J00121:27:H3GGKBBXX:5:1216:19157:35919,J00121:27:H3GGKBBXX:5:1226:25682:34706,J00121:27:H3GGKBBXX:5:1117:9100:2914,J00121:27:H3GGKBBXX:5:1212:4513:18318,J00121:27:H3GGKBBXX:5:2220:28584:19830,J00121:27:H3GGKBBXX:5:1118:4330:33264,J00121:27:H3GGKBBXX:5:2224:20212:13201,J00121:27:H3GGKBBXX:5:1116:17837:10282,J00121:27:H3GGKBBXX:5:1120:18670:25369,J00121:27:H3GGKBBXX:5:1218:17655:48896,J00121:27:H3GGKBBXX:5:2119:6421:36886,J00121:27:H3GGKBBXX:5:2221:16072:5851,J00121:27:H3GGKBBXX:5:2108:23023:44412,J00121:27:H3GGKBBXX:5:2218:20243:11847,J00121:27:H3GGKBBXX:5:1210:2311:32261,J00121:27:H3GGKBBXX:5:1217:7507:3776,J00121:27:H3GGKBBXX:5:2111:12550:29782,J00121:27:H3GGKBBXX:5:2218:5061:2598,J00121:27:H3GGKBBXX:5:2219:21176:26301,J00121:27:H3GGKBBXX:5:1102:8866:42917;sequence=TACACTAAATTACTTTTTAATTTTCTACTTTTAATTTAGATAAAGGAAAGAATTAATTTGTGATTTTAAGATTTATATTTTTTATCGG;start=598456;subtype=IES;support_ref=4;support_variant=74;type=IES;
scaffold51_9_with_IES	MILORD	internal_eliminated_sequence	600309	600355	.	.	.	ID=MILORD.9.600309.600355;Name=MILORD.9.600309.600355;bounded_by_ta=TRUE;common_boundary=RIGHT;end=600355;ies_id=IESPGM.PTET51.1.9.568967;ies_left_dist=3;ies_min_dist=0;ies_right_dist=0;junction_seq=tagttttcttttaaaTAtataatattcctaat;read_names=J00121:27:H3GGKBBXX:5:2217:20994:22467;sequence=TATTACAGTCTACCTGTATTATTTGATACGATTAAATAATTCAAGTA;start=600309;subtype=PARTIAL_EXTERNAL;support_ref=5;support_variant=1;type=ALTERNATIVE;
scaffold51_9_with_IES	MILORD	internal_eliminated_sequence	600312	600355	.	.	.	ID=MILORD.9.600312.600355;Name=MILORD.9.600312.600355;bounded_by_ta=TRUE;common_boundary=Both;end=600355;ies_id=IESPGM.PTET51.1.9.568967;ies_left_dist=0;ies_min_dist=0;ies_right_dist=0;junction_seq=ttttcttttaaatatTAtataatattcctaat;read_names=J00121:27:H3GGKBBXX:5:2107:9394:46926,J00121:27:H3GGKBBXX:5:2107:9546:46944,J00121:27:H3GGKBBXX:5:2228:16153:32472,J00121:27:H3GGKBBXX:5:1228:17685:19970,J00121:27:H3GGKBBXX:5:2211:10419:42407,J00121:27:H3GGKBBXX:5:1127:12946:8453,J00121:27:H3GGKBBXX:5:2225:19634:45396,J00121:27:H3GGKBBXX:5:2221:7364:10844,J00121:27:H3GGKBBXX:5:1221:11018:46434,J00121:27:H3GGKBBXX:5:1218:18051:45537,J00121:27:H3GGKBBXX:5:1125:9313:14221,J00121:27:H3GGKBBXX:5:1209:22435:39805,J00121:27:H3GGKBBXX:5:2128:23104:36042,J00121:27:H3GGKBBXX:5:1208:30807:27197,J00121:27:H3GGKBBXX:5:1116:16031:38240,J00121:27:H3GGKBBXX:5:1225:26058:37642,J00121:27:H3GGKBBXX:5:2111:20943:5886,J00121:27:H3GGKBBXX:5:2228:22912:39576,J00121:27:H3GGKBBXX:5:2203:12905:16331,J00121:27:H3GGKBBXX:5:1112:5345:47647,J00121:27:H3GGKBBXX:5:1203:18751:38170,J00121:27:H3GGKBBXX:5:1120:15270:28270,J00121:27:H3GGKBBXX:5:1117:12063:34987,J00121:27:H3GGKBBXX:5:1109:11586:35989,J00121:27:H3GGKBBXX:5:1209:20273:3916,J00121:27:H3GGKBBXX:5:2228:21136:47506,J00121:27:H3GGKBBXX:5:2114:9283:20428,J00121:27:H3GGKBBXX:5:1215:12073:33141,J00121:27:H3GGKBBXX:5:2201:16873:3829,J00121:27:H3GGKBBXX:5:1125:17858:11091,J00121:27:H3GGKBBXX:5:2224:18081:36728,J00121:27:H3GGKBBXX:5:2103:25631:28217,J00121:27:H3GGKBBXX:5:2215:12926:11935,J00121:27:H3GGKBBXX:5:2207:6888:17544,J00121:27:H3GGKBBXX:5:1201:22384:4796,J00121:27:H3GGKBBXX:5:1221:5487:19091,J00121:27:H3GGKBBXX:5:1114:27620:15416,J00121:27:H3GGKBBXX:5:1124:29122:27795,J00121:27:H3GGKBBXX:5:1203:21328:39365,J00121:27:H3GGKBBXX:5:2225:15442:19074;sequence=TACAGTCTACCTGTATTATTTGATACGATTAAATAATTCAAGTA;start=600312;subtype=IES;support_ref=6;support_variant=40;type=IES;
scaffold51_9_with_IES	MILORD	internal_eliminated_sequence	601054	601281	.	.	.	ID=MILORD.9.601054.601281;Name=MILORD.9.601054.601281;bounded_by_ta=TRUE;common_boundary=Both;end=601281;ies_id=IESPGM.PTET51.1.9.569665;ies_left_dist=0;ies_min_dist=0;ies_right_dist=0;junction_seq=aatttagaatgagagTAattcaatagtttccg;read_names=J00121:27:H3GGKBBXX:5:1218:20040:7802,J00121:27:H3GGKBBXX:5:1220:5162:1261,J00121:27:H3GGKBBXX:5:2101:10835:22204,J00121:27:H3GGKBBXX:5:1207:27996:31927,J00121:27:H3GGKBBXX:5:1106:14671:23821,J00121:27:H3GGKBBXX:5:2211:26210:11917,J00121:27:H3GGKBBXX:5:2111:19979:44623,J00121:27:H3GGKBBXX:5:2227:7669:41335,J00121:27:H3GGKBBXX:5:1107:3011:1824,J00121:27:H3GGKBBXX:5:2106:23865:36481,J00121:27:H3GGKBBXX:5:1210:17086:48263,J00121:27:H3GGKBBXX:5:1113:17269:28815,J00121:27:H3GGKBBXX:5:1226:18000:18194,J00121:27:H3GGKBBXX:5:1110:28219:28973,J00121:27:H3GGKBBXX:5:2219:19908:33000,J00121:27:H3GGKBBXX:5:2124:17401:24542,J00121:27:H3GGKBBXX:5:2209:22455:2914,J00121:27:H3GGKBBXX:5:1121:10805:39629,J00121:27:H3GGKBBXX:5:1205:8197:18124,J00121:27:H3GGKBBXX:5:2113:31081:43392,J00121:27:H3GGKBBXX:5:1219:28239:41141,J00121:27:H3GGKBBXX:5:1207:7263:31523,J00121:27:H3GGKBBXX:5:2103:29041:32472,J00121:27:H3GGKBBXX:5:2125:23764:32894,J00121:27:H3GGKBBXX:5:1125:29640:17474,J00121:27:H3GGKBBXX:5:2211:14590:36341,J00121:27:H3GGKBBXX:5:1106:10196:35831,J00121:27:H3GGKBBXX:5:1119:32329:39119,J00121:27:H3GGKBBXX:5:1113:28869:34143,J00121:27:H3GGKBBXX:5:1219:21339:19373,J00121:27:H3GGKBBXX:5:2117:5497:2756,J00121:27:H3GGKBBXX:5:2216:27326:18282,J00121:27:H3GGKBBXX:5:2223:23794:35901,J00121:27:H3GGKBBXX:5:1120:4158:5429,J00121:27:H3GGKBBXX:5:2228:16336:28745,J00121:27:H3GGKBBXX:5:1224:23683:4479,J00121:27:H3GGKBBXX:5:2216:20243:29395,J00121:27:H3GGKBBXX:5:1110:20243:28305,J00121:27:H3GGKBBXX:5:1206:15788:14361,J00121:27:H3GGKBBXX:5:1121:29548:32472,J00121:27:H3GGKBBXX:5:2126:7618:17755,J00121:27:H3GGKBBXX:5:1110:28229:29061,J00121:27:H3GGKBBXX:5:1205:17980:48579,J00121:27:H3GGKBBXX:5:2118:12692:28094,J00121:27:H3GGKBBXX:5:1225:26463:24630,J00121:27:H3GGKBBXX:5:1112:16163:43111,J00121:27:H3GGKBBXX:5:1111:24241:20217,J00121:27:H3GGKBBXX:5:1219:13017:1437,J00121:27:H3GGKBBXX:5:2219:20121:16700,J00121:27:H3GGKBBXX:5:1123:26068:17860,J00121:27:H3GGKBBXX:5:2214:7750:40666,J00121:27:H3GGKBBXX:5:2113:22952:23856,J00121:27:H3GGKBBXX:5:1226:20009:21535,J00121:27:H3GGKBBXX:5:1210:10064:3916,J00121:27:H3GGKBBXX:5:1208:20070:30503,J00121:27:H3GGKBBXX:5:1121:6471:9262,J00121:27:H3GGKBBXX:5:1119:31274:45238,J00121:27:H3GGKBBXX:5:1214:27174:29378,J00121:27:H3GGKBBXX:5:1117:30645:14713,J00121:27:H3GGKBBXX:5:1125:9597:29554,J00121:27:H3GGKBBXX:5:1101:11332:15996,J00121:27:H3GGKBBXX:5:2126:21826:23663,J00121:27:H3GGKBBXX:5:2208:12621:4549,J00121:27:H3GGKBBXX:5:1202:6898:14994,J00121:27:H3GGKBBXX:5:2109:27285:13183,J00121:27:H3GGKBBXX:5:2211:18081:6519,J00121:27:H3GGKBBXX:5:1224:19532:42864,J00121:27:H3GGKBBXX:5:1213:26900:46662,J00121:27:H3GGKBBXX:5:2206:10947:19337,J00121:27:H3GGKBBXX:5:2126:23084:39699,J00121:27:H3GGKBBXX:5:2125:28513:9930;sequence=TATAGTACTCAAGGTGAAGATTTCCAGAAAAGAGATAATTAAAATATATTATTTTATCGCTACCTAGTACGACAAAGCAAAGTTGATTTTTTAGGGTAAAAAAATTATCTTTAATTAATTCATTATTTAGTATAATAAATAAATTTATCAATAATTCAACAATTTTAAAAATATAAATTATGTATTGCATATATCTCACACAATAATATTATGGTTGTGCAATTACTA;start=601054;subtype=IES;support_ref=0;support_variant=71;type=IES;
scaffold51_9_with_IES	MILORD	internal_eliminated_sequence	603393	603508	.	.	.	ID=MILORD.9.603393.603508;Name=MILORD.9.603393.603508;bounded_by_ta=TRUE;common_boundary=Both;end=603508;ies_id=IESPGM.PTET51.1.9.571776;ies_left_dist=0;ies_min_dist=0;ies_right_dist=0;junction_seq=tgtgtatgattctaaTAcaaggaataattatt;read_names=J00121:27:H3GGKBBXX:5:1125:25327:42987,J00121:27:H3GGKBBXX:5:2224:7283:5499,J00121:27:H3GGKBBXX:5:1128:21511:7539,J00121:27:H3GGKBBXX:5:1212:23084:3969,J00121:27:H3GGKBBXX:5:1204:16944:8031,J00121:27:H3GGKBBXX:5:1213:21105:18546,J00121:27:H3GGKBBXX:5:2227:17097:5974,J00121:27:H3GGKBBXX:5:1114:9090:38381,J00121:27:H3GGKBBXX:5:1209:12510:32842,J00121:27:H3GGKBBXX:5:2112:14407:40385,J00121:27:H3GGKBBXX:5:1104:4675:15856,J00121:27:H3GGKBBXX:5:1219:11028:32173,J00121:27:H3GGKBBXX:5:2213:26534:9350,J00121:27:H3GGKBBXX:5:1209:14397:28024,J00121:27:H3GGKBBXX:5:2106:18426:29589,J00121:27:H3GGKBBXX:5:1228:10825:34108,J00121:27:H3GGKBBXX:5:1126:30634:39383,J00121:27:H3GGKBBXX:5:2216:23064:26617,J00121:27:H3GGKBBXX:5:2210:24312:37607,J00121:27:H3GGKBBXX:5:1103:27377:37572,J00121:27:H3GGKBBXX:5:2219:11840:2141,J00121:27:H3GGKBBXX:5:2107:3082:35110,J00121:27:H3GGKBBXX:5:1122:21704:45502,J00121:27:H3GGKBBXX:5:2213:27438:24525,J00121:27:H3GGKBBXX:5:1217:5812:47717,J00121:27:H3GGKBBXX:5:2208:14022:30433,J00121:27:H3GGKBBXX:5:2107:15534:44166,J00121:27:H3GGKBBXX:5:1216:5152:45027,J00121:27:H3GGKBBXX:5:1226:27103:48350,J00121:27:H3GGKBBXX:5:1210:21755:4198,J00121:27:H3GGKBBXX:5:2115:6329:12919,J00121:27:H3GGKBBXX:5:2106:11708:38908,J00121:27:H3GGKBBXX:5:2114:26606:11407,J00121:27:H3GGKBBXX:5:1124:23845:9192,J00121:27:H3GGKBBXX:5:2205:10845:30767,J00121:27:H3GGKBBXX:5:2219:20314:19074,J00121:27:H3GGKBBXX:5:2223:14194:15856,J00121:27:H3GGKBBXX:5:2116:13504:14625,J00121:27:H3GGKBBXX:5:2113:3254:15117,J00121:27:H3GGKBBXX:5:2225:13200:43040,J00121:27:H3GGKBBXX:5:1228:23906:8945,J00121:27:H3GGKBBXX:5:1217:19715:19759,J00121:27:H3GGKBBXX:5:2227:27884:17913,J00121:27:H3GGKBBXX:5:1226:18355:10862,J00121:27:H3GGKBBXX:5:2109:17594:4620,J00121:27:H3GGKBBXX:5:2208:31710:19935,J00121:27:H3GGKBBXX:5:1113:16112:23048,J00121:27:H3GGKBBXX:5:1117:13403:43322,J00121:27:H3GGKBBXX:5:1112:26017:13552,J00121:27:H3GGKBBXX:5:1107:22668:23751,J00121:27:H3GGKBBXX:5:2202:26504:15487,J00121:27:H3GGKBBXX:5:2111:23307:11108,J00121:27:H3GGKBBXX:5:1205:9414:49212,J00121:27:H3GGKBBXX:5:1115:22353:48104,J00121:27:H3GGKBBXX:5:1120:27681:3424,J00121:27:H3GGKBBXX:5:1221:11911:30222,J00121:27:H3GGKBBXX:5:2108:28047:40772,J00121:27:H3GGKBBXX:5:2126:24809:41669,J00121:27:H3GGKBBXX:5:2227:23815:25492,J00121:27:H3GGKBBXX:5:1105:8532:2281,J00121:27:H3GGKBBXX:5:2201:26068:6994,J00121:27:H3GGKBBXX:5:2113:24545:16102,J00121:27:H3GGKBBXX:5:2118:29254:11284,J00121:27:H3GGKBBXX:5:1110:25824:15012,J00121:27:H3GGKBBXX:5:2108:11921:1578,J00121:27:H3GGKBBXX:5:1212:10084:34618,J00121:27:H3GGKBBXX:5:2216:9871:7064;sequence=TACTGTAATAAAATAAAAGTTTTTATTGTCTTGAGTTTATTATTTAGATTATATGATAATTTAAATAAAATTAACAAGCATATGGTAATATTTTAAAAAAAGATGTTAATGTAATG;start=603393;subtype=IES;support_ref=4;support_variant=67;type=IES;
scaffold51_9_with_IES	MILORD	internal_eliminated_sequence	604906	604952	.	.	.	ID=MILORD.9.604906.604952;Name=MILORD.9.604906.604952;bounded_by_ta=TRUE;common_boundary=Both;end=604952;ies_id=IESPGM.PTET51.1.9.573173;ies_left_dist=0;ies_min_dist=0;ies_right_dist=0;junction_seq=tattatgattgatttTAtaaaggaaacaggcg;read_names=J00121:27:H3GGKBBXX:5:2216:28595:37326,J00121:27:H3GGKBBXX:5:2223:9100:3371,J00121:27:H3GGKBBXX:5:1127:28178:32736,J00121:27:H3GGKBBXX:5:2107:20425:32314,J00121:27:H3GGKBBXX:5:1106:2098:10862,J00121:27:H3GGKBBXX:5:2219:4624:19918,J00121:27:H3GGKBBXX:5:1222:16670:5130,J00121:27:H3GGKBBXX:5:1216:6959:15276,J00121:27:H3GGKBBXX:5:2212:3508:27830,J00121:27:H3GGKBBXX:5:1127:24921:27092,J00121:27:H3GGKBBXX:5:1207:13129:31031,J00121:27:H3GGKBBXX:5:2218:19319:40913,J00121:27:H3GGKBBXX:5:2218:3884:12937,J00121:27:H3GGKBBXX:5:1110:6776:44500,J00121:27:H3GGKBBXX:5:2111:8795:9807,J00121:27:H3GGKBBXX:5:2207:7507:9930,J00121:27:H3GGKBBXX:5:1208:9810:15328,J00121:27:H3GGKBBXX:5:2202:12205:4532,J00121:27:H3GGKBBXX:5:2216:25205:14256,J00121:27:H3GGKBBXX:5:2208:12073:45836,J00121:27:H3GGKBBXX:5:2215:29102:13095,J00121:27:H3GGKBBXX:5:2227:31040:38011,J00121:27:H3GGKBBXX:5:2201:30776:47471,J00121:27:H3GGKBBXX:5:1207:25134:26125,J00121:27:H3GGKBBXX:5:1123:12195:4796,J00121:27:H3GGKBBXX:5:2213:24424:22362,J00121:27:H3GGKBBXX:5:2116:9506:3336,J00121:27:H3GGKBBXX:5:1103:20902:41721,J00121:27:H3GGKBBXX:5:2214:23713:10194,J00121:27:H3GGKBBXX:5:1112:9962:32543,J00121:27:H3GGKBBXX:5:2225:21075:22467,J00121:27:H3GGKBBXX:5:1125:25499:15891,J00121:27:H3GGKBBXX:5:2220:30655:1332,J00121:27:H3GGKBBXX:5:1223:24353:14185,J00121:27:H3GGKBBXX:5:1123:7821:38644,J00121:27:H3GGKBBXX:5:1216:15645:29905,J00121:27:H3GGKBBXX:5:1114:2696:26564,J00121:27:H3GGKBBXX:5:1102:11789:43620,J00121:27:H3GGKBBXX:5:2215:29477:35128,J00121:27:H3GGKBBXX:5:2220:27509:11108,J00121:27:H3GGKBBXX:5:2109:29143:28498,J00121:27:H3GGKBBXX:5:1117:20994:17016,J00121:27:H3GGKBBXX:5:1128:4401:46293,J00121:27:H3GGKBBXX:5:2228:17289:16542,J00121:27:H3GGKBBXX:5:1120:11576:21272,J00121:27:H3GGKBBXX:5:1204:23571:43673,J00121:27:H3GGKBBXX:5:2217:17695:15240,J00121:27:H3GGKBBXX:5:2101:13809:47471,J00121:27:H3GGKBBXX:5:2213:18832:2721,J00121:27:H3GGKBBXX:5:1127:6634:28885,J00121:27:H3GGKBBXX:5:2226:26210:40332,J00121:27:H3GGKBBXX:5:2211:31649:25773,J00121:27:H3GGKBBXX:5:2215:6847:10651,J00121:27:H3GGKBBXX:5:1123:28331:29131,J00121:27:H3GGKBBXX:5:1214:20608:7064,J00121:27:H3GGKBBXX:5:2222:7841:20850,J00121:27:H3GGKBBXX:5:1208:3711:39084,J00121:27:H3GGKBBXX:5:1124:9973:42196,J00121:27:H3GGKBBXX:5:1220:17990:47542,J00121:27:H3GGKBBXX:5:2116:9567:3336,J00121:27:H3GGKBBXX:5:2206:4087:43286,J00121:27:H3GGKBBXX:5:2101:5720:39014;sequence=TATAATTGATTCTTGAATATTAAATTATCTATGAATGATAACAACGA;start=604906;subtype=IES;support_ref=12;support_variant=62;type=IES;
scaffold51_9_with_IES	MILORD	internal_eliminated_sequence	609398	609499	.	.	.	ID=MILORD.9.609398.609499;Name=MILORD.9.609398.609499;bounded_by_ta=TRUE;common_boundary=Both;end=609499;ies_id=IESPGM.PTET51.1.9.577618;ies_left_dist=0;ies_min_dist=0;ies_right_dist=0;junction_seq=atatctaattattagTActaatatcaaatata;read_names=J00121:27:H3GGKBBXX:5:1201:18274:31048,J00121:27:H3GGKBBXX:5:1120:24759:19777,J00121:27:H3GGKBBXX:5:1120:30726:34196,J00121:27:H3GGKBBXX:5:1214:17685:30485,J00121:27:H3GGKBBXX:5:1123:18802:28586,J00121:27:H3GGKBBXX:5:1126:6197:3231,J00121:27:H3GGKBBXX:5:2118:11708:30503,J00121:27:H3GGKBBXX:5:1119:21197:20322,J00121:27:H3GGKBBXX:5:1211:6867:22362,J00121:27:H3GGKBBXX:5:1112:8197:23470,J00121:27:H3GGKBBXX:5:2110:13382:7978,J00121:27:H3GGKBBXX:5:1215:12368:12620,J00121:27:H3GGKBBXX:5:1211:11911:42143,J00121:27:H3GGKBBXX:5:2207:19918:11987,J00121:27:H3GGKBBXX:5:2226:14154:9385,J00121:27:H3GGKBBXX:5:1110:30482:42952,J00121:27:H3GGKBBXX:5:2205:16802:22098,J00121:27:H3GGKBBXX:5:2226:20760:21113,J00121:27:H3GGKBBXX:5:2208:14692:9473,J00121:27:H3GGKBBXX:5:2113:16478:9367,J00121:27:H3GGKBBXX:5:1206:31152:12743,J00121:27:H3GGKBBXX:5:1103:26697:35409,J00121:27:H3GGKBBXX:5:2118:14032:39734,J00121:27:H3GGKBBXX:5:1219:4036:25298,J00121:27:H3GGKBBXX:5:1211:27813:2281,J00121:27:H3GGKBBXX:5:1225:19613:31118,J00121:27:H3GGKBBXX:5:2120:7283:18335,J00121:27:H3GGKBBXX:5:1213:2615:35426,J00121:27:H3GGKBBXX:5:1105:18193:32701,J00121:27:H3GGKBBXX:5:2203:3254:3020,J00121:27:H3GGKBBXX:5:2124:27854:39242,J00121:27:H3GGKBBXX:5:1219:21349:10880,J00121:27:H3GGKBBXX:5:2126:8714:4004,J00121:27:H3GGKBBXX:5:1207:23409:28692,J00121:27:H3GGKBBXX:5:2109:14245:24876,J00121:27:H3GGKBBXX:5:1121:24972:48597,J00121:27:H3GGKBBXX:5:2214:15554:14660,J00121:27:H3GGKBBXX:5:1120:22059:26353,J00121:27:H3GGKBBXX:5:1101:24038:11776,J00121:27:H3GGKBBXX:5:2216:23855:43111;sequence=TATAGTTGTGATGAATATTTTTTGTCAATTTAATTTTCAGAGAAAAATAGTCATTTATTTGAGATATTTGTCCAATTTAAAAAGAGTTACTCTTTTCAACTA;start=609398;subtype=IES;support_ref=8;support_variant=40;type=IES;
scaffold51_9_with_IES	MILORD	internal_eliminated_sequence	610521	610594	.	.	.	ID=MILORD.9.610521.610594;Name=MILORD.9.610521.610594;bounded_by_ta=TRUE;common_boundary=Both;end=610594;ies_id=IESPGM.PTET51.1.9.578639;ies_left_dist=0;ies_min_dist=0;ies_right_dist=0;junction_seq=actctatgggtttgaTAtcttatttgattctc;read_names=J00121:27:H3GGKBBXX:5:1213:9323:34495,J00121:27:H3GGKBBXX:5:1109:7628:27584,J00121:27:H3GGKBBXX:5:1227:8816:40930,J00121:27:H3GGKBBXX:5:1213:3914:39576,J00121:27:H3GGKBBXX:5:1214:26463:16682,J00121:27:H3GGKBBXX:5:2108:16224:49194,J00121:27:H3GGKBBXX:5:2220:9059:19900;sequence=TAAGGTAGATCCATTGTATTTAATTGTTTTTTGCAATTTTCTATTAATAAAAAATAAGTAAGAATTCAGTAGTG;start=610521;subtype=IES;support_ref=6;support_variant=7;type=IES;
scaffold51_9_with_IES	MILORD	internal_eliminated_sequence	612399	612456	.	.	.	ID=MILORD.9.612399.612456;Name=MILORD.9.612399.612456;bounded_by_ta=TRUE;common_boundary=Both;end=612456;ies_id=IESPGM.PTET51.1.9.580443;ies_left_dist=0;ies_min_dist=0;ies_right_dist=0;junction_seq=atcaaaattcaatatTAtctttcgatataaaa;read_names=J00121:27:H3GGKBBXX:5:1204:11789:21219,J00121:27:H3GGKBBXX:5:1215:7040:8981,J00121:27:H3GGKBBXX:5:2227:11677:29677,J00121:27:H3GGKBBXX:5:2207:11119:39260,J00121:27:H3GGKBBXX:5:2108:25540:37273,J00121:27:H3GGKBBXX:5:2214:21937:5358,J00121:27:H3GGKBBXX:5:2205:28970:12409,J00121:27:H3GGKBBXX:5:2102:14823:23628,J00121:27:H3GGKBBXX:5:1116:25276:48069,J00121:27:H3GGKBBXX:5:1110:11860:18880,J00121:27:H3GGKBBXX:5:2215:28828:5341,J00121:27:H3GGKBBXX:5:2101:26788:3530,J00121:27:H3GGKBBXX:5:2219:23277:10141,J00121:27:H3GGKBBXX:5:1221:23003:27356,J00121:27:H3GGKBBXX:5:1126:8816:32209,J00121:27:H3GGKBBXX:5:1115:15788:26951,J00121:27:H3GGKBBXX:5:1216:19644:37466,J00121:27:H3GGKBBXX:5:1120:17919:17175,J00121:27:H3GGKBBXX:5:1123:18162:30644,J00121:27:H3GGKBBXX:5:1205:19776:37097,J00121:27:H3GGKBBXX:5:2212:13088:12779,J00121:27:H3GGKBBXX:5:1113:3407:8945,J00121:27:H3GGKBBXX:5:2128:13910:25808,J00121:27:H3GGKBBXX:5:1118:21826:15996,J00121:27:H3GGKBBXX:5:2220:25743:11776,J00121:27:H3GGKBBXX:5:2105:13930:10018,J00121:27:H3GGKBBXX:5:1221:17929:24190;sequence=TACAGTAGGTAGTAAATACTTTTGCATTTTCAATCAATAAGTAAATGAGGAGAGAGTG;start=612399;subtype=IES;support_ref=0;support_variant=27;type=IES;
scaffold51_9_with_IES	MILORD	internal_eliminated_sequence	613458	613487	.	.	.	ID=MILORD.9.613458.613487;Name=MILORD.9.613458.613487;bounded_by_ta=TRUE;common_boundary=Both;end=613487;ies_id=IESPGM.PTET51.1.9.581444;ies_left_dist=0;ies_min_dist=0;ies_right_dist=0;junction_seq=ttatcatccaatccgTAattcccaataggtgg;read_names=J00121:27:H3GGKBBXX:5:1211:6035:30521,J00121:27:H3GGKBBXX:5:2101:7192:26863,J00121:27:H3GGKBBXX:5:2102:14113:16665,J00121:27:H3GGKBBXX:5:2224:20973:31189,J00121:27:H3GGKBBXX:5:2215:6512:34618,J00121:27:H3GGKBBXX:5:2123:17726:17403,J00121:27:H3GGKBBXX:5:1110:17259:37660,J00121:27:H3GGKBBXX:5:2211:28442:29290,J00121:27:H3GGKBBXX:5:1109:30827:31031,J00121:27:H3GGKBBXX:5:2214:29670:12427,J00121:27:H3GGKBBXX:5:1207:20172:41581,J00121:27:H3GGKBBXX:5:2202:18325:40420,J00121:27:H3GGKBBXX:5:2202:4665:46821,J00121:27:H3GGKBBXX:5:2208:26392:25527,J00121:27:H3GGKBBXX:5:2203:23460:27971,J00121:27:H3GGKBBXX:5:1221:3539:48597,J00121:27:H3GGKBBXX:5:1201:14468:13306,J00121:27:H3GGKBBXX:5:2101:21968:3793,J00121:27:H3GGKBBXX:5:2120:21288:14713,J00121:27:H3GGKBBXX:5:1210:13017:35585,J00121:27:H3GGKBBXX:5:1103:3285:30784,J00121:27:H3GGKBBXX:5:2126:30573:16700,J00121:27:H3GGKBBXX:5:2116:31284:11003,J00121:27:H3GGKBBXX:5:2219:11363:10422,J00121:27:H3GGKBBXX:5:2210:2321:34108,J00121:27:H3GGKBBXX:5:1108:20821:3037,J00121:27:H3GGKBBXX:5:2208:28300:10088,J00121:27:H3GGKBBXX:5:2121:27610:24296,J00121:27:H3GGKBBXX:5:2224:18741:28762,J00121:27:H3GGKBBXX:5:2228:6837:31136,J00121:27:H3GGKBBXX:5:1208:26301:5429,J00121:27:H3GGKBBXX:5:1206:23987:29905,J00121:27:H3GGKBBXX:5:1113:23297:30327,J00121:27:H3GGKBBXX:5:1227:8440:24208,J00121:27:H3GGKBBXX:5:1114:8572:19795,J00121:27:H3GGKBBXX:5:2228:15077:8242,J00121:27:H3GGKBBXX:5:1105:4533:46698,J00121:27:H3GGKBBXX:5:1123:10348:27373,J00121:27:H3GGKBBXX:5:2104:6411:39049,J00121:27:H3GGKBBXX:5:1214:7892:38838,J00121:27:H3GGKBBXX:5:2224:10612:34547,J00121:27:H3GGKBBXX:5:2128:28777:22872,J00121:27:H3GGKBBXX:5:1122:17553:41264,J00121:27:H3GGKBBXX:5:2102:7699:36464,J00121:27:H3GGKBBXX:5:1205:7425:14924,J00121:27:H3GGKBBXX:5:1221:25256:16559,J00121:27:H3GGKBBXX:5:1227:3904:46733,J00121:27:H3GGKBBXX:5:2216:15808:10985,J00121:27:H3GGKBBXX:5:1103:15240:6167,J00121:27:H3GGKBBXX:5:1207:8450:4391,J00121:27:H3GGKBBXX:5:1121:22029:32173,J00121:27:H3GGKBBXX:5:1101:15463:15627,J00121:27:H3GGKBBXX:5:1228:28625:20217,J00121:27:H3GGKBBXX:5:2119:6177:25034,J00121:27:H3GGKBBXX:5:1227:15412:23628,J00121:27:H3GGKBBXX:5:2203:11099:10774,J00121:27:H3GGKBBXX:5:2110:22891:37959,J00121:27:H3GGKBBXX:5:2212:22972:38592,J00121:27:H3GGKBBXX:5:2205:24139:37871,J00121:27:H3GGKBBXX:5:2102:30624:9719,J00121:27:H3GGKBBXX:5:1214:30005:18564,J00121:27:H3GGKBBXX:5:1212:11830:40420,J00121:27:H3GGKBBXX:5:2209:24454:14361,J00121:27:H3GGKBBXX:5:1211:10023:2686,J00121:27:H3GGKBBXX:5:2117:28686:19443,J00121:27:H3GGKBBXX:5:1118:3914:1666,J00121:27:H3GGKBBXX:5:2120:19471:19267,J00121:27:H3GGKBBXX:5:2228:29711:47700,J00121:27:H3GGKBBXX:5:1108:20659:35110,J00121:27:H3GGKBBXX:5:2107:6654:1877;sequence=TATAGATGAAATTTCACGGCAATTCCACTG;start=613458;subtype=IES;support_ref=6;support_variant=70;type=IES;
scaffold51_9_with_IES	MILORD	internal_eliminated_sequence	616575	616650	.	.	.	ID=MILORD.9.616575.616650;Name=MILORD.9.616575.616650;bounded_by_ta=TRUE;common_boundary=Both;end=616650;ies_id=IESPGM.PTET51.1.9.584531;ies_left_dist=0;ies_min_dist=0;ies_right_dist=0;junction_seq=aggatgacatggtgaTAgctgtccctgaaatt;read_names=J00121:27:H3GGKBBXX:5:2202:21775:22098,J00121:27:H3GGKBBXX:5:1125:9069:39189,J00121:27:H3GGKBBXX:5:1219:6319:37449,J00121:27:H3GGKBBXX:5:1118:14397:18634,J00121:27:H3GGKBBXX:5:2219:18649:14326,J00121:27:H3GGKBBXX:5:1228:32167:42284,J00121:27:H3GGKBBXX:5:2120:8166:10616,J00121:27:H3GGKBBXX:5:1202:4533:32490,J00121:27:H3GGKBBXX:5:1226:18456:16348,J00121:27:H3GGKBBXX:5:1211:10734:40420,J00121:27:H3GGKBBXX:5:2224:14854:30538,J00121:27:H3GGKBBXX:5:1101:6948:37062,J00121:27:H3GGKBBXX:5:2215:14560:10088;sequence=TACTGTCTGAAAGATTAATTTTTTATTTGAATTCACATTTGTTAATTGAATTATTAAAAGGTTATGTGTGATATTG;start=616575;subtype=IES;support_ref=1;support_variant=13;type=IES;
scaffold51_9_with_IES	MILORD	internal_eliminated_sequence	617802	617829	.	.	.	ID=MILORD.9.617802.617829;Name=MILORD.9.617802.617829;bounded_by_ta=TRUE;common_boundary=Both;end=617829;ies_id=IESPGM.PTET51.1.9.585682;ies_left_dist=0;ies_min_dist=0;ies_right_dist=0;junction_seq=ttttatggagactgaTAttttctacttaaaat;read_names=J00121:27:H3GGKBBXX:5:1204:26230:20146,J00121:27:H3GGKBBXX:5:1103:23033:17878,J00121:27:H3GGKBBXX:5:1219:6268:6202,J00121:27:H3GGKBBXX:5:2201:8785:24454,J00121:27:H3GGKBBXX:5:1114:10409:8418,J00121:27:H3GGKBBXX:5:2217:31456:26213,J00121:27:H3GGKBBXX:5:1221:8247:13113,J00121:27:H3GGKBBXX:5:1206:18325:5147,J00121:27:H3GGKBBXX:5:1123:29163:39541,J00121:27:H3GGKBBXX:5:1122:23683:40807,J00121:27:H3GGKBBXX:5:1107:11637:33862,J00121:27:H3GGKBBXX:5:1209:15788:24173,J00121:27:H3GGKBBXX:5:1204:9699:3037,J00121:27:H3GGKBBXX:5:2109:8389:33193,J00121:27:H3GGKBBXX:5:2109:22130:16876,J00121:27:H3GGKBBXX:5:1106:18599:45643,J00121:27:H3GGKBBXX:5:1120:25215:5024,J00121:27:H3GGKBBXX:5:2206:6258:30521,J00121:27:H3GGKBBXX:5:1101:11332:49124,J00121:27:H3GGKBBXX:5:2114:29000:22872,J00121:27:H3GGKBBXX:5:1208:12286:9280,J00121:27:H3GGKBBXX:5:1219:6005:34864,J00121:27:H3GGKBBXX:5:1110:7151:14062,J00121:27:H3GGKBBXX:5:1126:8420:19249,J00121:27:H3GGKBBXX:5:2208:18994:37150,J00121:27:H3GGKBBXX:5:1211:21714:15416,J00121:27:H3GGKBBXX:5:2223:23937:33264,J00121:27:H3GGKBBXX:5:1108:18923:25210,J00121:27:H3GGKBBXX:5:2115:9485:23909,J00121:27:H3GGKBBXX:5:1106:13139:7591,J00121:27:H3GGKBBXX:5:1101:4066:16067,J00121:27:H3GGKBBXX:5:1227:4452:44693,J00121:27:H3GGKBBXX:5:2211:30401:9473,J00121:27:H3GGKBBXX:5:2105:23612:13078,J00121:27:H3GGKBBXX:5:1113:21359:45572,J00121:27:H3GGKBBXX:5:1112:16112:2369,J00121:27:H3GGKBBXX:5:2113:24738:47102,J00121:27:H3GGKBBXX:5:1220:6360:19759,J00121:27:H3GGKBBXX:5:1219:16579:36587,J00121:27:H3GGKBBXX:5:1219:19086:38468,J00121:27:H3GGKBBXX:5:1201:18456:6958,J00121:27:H3GGKBBXX:5:2228:27844:26388,J00121:27:H3GGKBBXX:5:1108:27965:18581,J00121:27:H3GGKBBXX:5:2123:28432:15979,J00121:27:H3GGKBBXX:5:1121:23084:41985,J00121:27:H3GGKBBXX:5:1224:29853:10387,J00121:27:H3GGKBBXX:5:2207:2960:5042,J00121:27:H3GGKBBXX:5:1115:14113:1543,J00121:27:H3GGKBBXX:5:2118:25215:22291,J00121:27:H3GGKBBXX:5:1224:29792:10317,J00121:27:H3GGKBBXX:5:2115:11749:30995,J00121:27:H3GGKBBXX:5:2220:24637:31734,J00121:27:H3GGKBBXX:5:1212:20821:33879,J00121:27:H3GGKBBXX:5:1214:24373:34934,J00121:27:H3GGKBBXX:5:1106:7364:29694,J00121:27:H3GGKBBXX:5:1113:9648:44095,J00121:27:H3GGKBBXX:5:2113:7638:13675,J00121:27:H3GGKBBXX:5:2118:25520:22080,J00121:27:H3GGKBBXX:5:2225:4716:31857,J00121:27:H3GGKBBXX:5:1226:14905:20463,J00121:27:H3GGKBBXX:5:1119:2676:32789,J00121:27:H3GGKBBXX:5:1118:18223:43445,J00121:27:H3GGKBBXX:5:1205:18497:21342,J00121:27:H3GGKBBXX:5:1121:26250:17966,J00121:27:H3GGKBBXX:5:2212:14022:21641,J00121:27:H3GGKBBXX:5:1105:21927:22256,J00121:27:H3GGKBBXX:5:2214:28655:28358,J00121:27:H3GGKBBXX:5:2110:22465:10352,J00121:27:H3GGKBBXX:5:1215:27702:1490,J00121:27:H3GGKBBXX:5:2103:20141:18388,J00121:27:H3GGKBBXX:5:2119:8663:26037,J00121:27:H3GGKBBXX:5:2119:8846:28920;sequence=TATAGTTCAATCCTTTGTCCAACAACTG;start=617802;subtype=IES;support_ref=0;support_variant=72;type=IES;
scaffold51_9_with_IES	MILORD	internal_eliminated_sequence	618375	618401	.	.	.	ID=MILORD.9.618375.618401;Name=MILORD.9.618375.618401;bounded_by_ta=TRUE;common_boundary=Both;end=618401;ies_id=IESPGM.PTET51.1.9.586227;ies_left_dist=0;ies_min_dist=0;ies_right_dist=0;junction_seq=tttaatctatcctttTAcattttgctttcttt;read_names=J00121:27:H3GGKBBXX:5:1109:22749:29378,J00121:27:H3GGKBBXX:5:1210:3985:43533,J00121:27:H3GGKBBXX:5:1209:19400:25966,J00121:27:H3GGKBBXX:5:1124:4736:37238,J00121:27:H3GGKBBXX:5:1226:30218:25826,J00121:27:H3GGKBBXX:5:1119:3772:19320,J00121:27:H3GGKBBXX:5:2217:16325:6572,J00121:27:H3GGKBBXX:5:2220:9354:3178,J00121:27:H3GGKBBXX:5:2108:10389:48755,J00121:27:H3GGKBBXX:5:1105:14752:45942,J00121:27:H3GGKBBXX:5:1107:25814:10176,J00121:27:H3GGKBBXX:5:1127:10429:2228,J00121:27:H3GGKBBXX:5:1117:29000:37150,J00121:27:H3GGKBBXX:5:1119:27762:33246,J00121:27:H3GGKBBXX:5:1218:12804:29413,J00121:27:H3GGKBBXX:5:2124:10348:23997,J00121:27:H3GGKBBXX:5:2107:5467:12620,J00121:27:H3GGKBBXX:5:2120:14083:6906,J00121:27:H3GGKBBXX:5:1111:20780:24349,J00121:27:H3GGKBBXX:5:2226:21876:40983,J00121:27:H3GGKBBXX:5:2213:26585:39225,J00121:27:H3GGKBBXX:5:1117:18670:15065,J00121:27:H3GGKBBXX:5:1108:11708:15311,J00121:27:H3GGKBBXX:5:1212:15503:19460,J00121:27:H3GGKBBXX:5:2111:31497:35321,J00121:27:H3GGKBBXX:5:2207:19522:4479,J00121:27:H3GGKBBXX:5:2101:6603:2422,J00121:27:H3GGKBBXX:5:2223:19167:48667,J00121:27:H3GGKBBXX:5:1218:22455:42513,J00121:27:H3GGKBBXX:5:1218:21166:18757,J00121:27:H3GGKBBXX:5:2207:20720:42776,J00121:27:H3GGKBBXX:5:2103:13423:40754,J00121:27:H3GGKBBXX:5:1218:13362:21307,J00121:27:H3GGKBBXX:5:1122:11951:28956,J00121:27:H3GGKBBXX:5:2123:29508:1877,J00121:27:H3GGKBBXX:5:1224:9648:41106,J00121:27:H3GGKBBXX:5:2220:10642:25316,J00121:27:H3GGKBBXX:5:2223:13687:33017;sequence=TATAAATACTACTCATTAATTGTATTA;start=618375;subtype=IES;support_ref=0;support_variant=38;type=IES;
scaffold51_9_with_IES	MILORD	internal_eliminated_sequence	618375	618399	.	.	.	ID=MILORD.9.618375.618399;Name=MILORD.9.618375.618399;bounded_by_ta=TRUE;common_boundary=LEFT;end=618399;ies_id=IESPGM.PTET51.1.9.586227;ies_left_dist=0;ies_min_dist=0;ies_right_dist=2;junction_seq=tttaatctatcctttTAtacattttgctttct;read_names=J00121:27:H3GGKBBXX:5:2102:19481:46328,J00121:27:H3GGKBBXX:5:2107:11515:36288;sequence=TATAAATACTACTCATTAATTGTAT;start=618375;subtype=PARTIAL_INTERNAL;support_ref=0;support_variant=2;type=ALTERNATIVE;
scaffold51_9_with_IES	MILORD	internal_eliminated_sequence	619170	619213	.	.	.	ID=MILORD.9.619170.619213;Name=MILORD.9.619170.619213;bounded_by_ta=TRUE;common_boundary=Both;end=619213;ies_id=IESPGM.PTET51.1.9.586995;ies_left_dist=0;ies_min_dist=0;ies_right_dist=0;junction_seq=tagtttctattttaaTAgataaattcatttat;read_names=J00121:27:H3GGKBBXX:5:1216:14742:41423,J00121:27:H3GGKBBXX:5:1219:2869:9420,J00121:27:H3GGKBBXX:5:2109:28686:3582,J00121:27:H3GGKBBXX:5:1118:10764:24999,J00121:27:H3GGKBBXX:5:1221:14215:48280,J00121:27:H3GGKBBXX:5:1111:22140:20023,J00121:27:H3GGKBBXX:5:1227:23013:33281,J00121:27:H3GGKBBXX:5:2213:18091:28727,J00121:27:H3GGKBBXX:5:2125:26484:8137,J00121:27:H3GGKBBXX:5:1212:6624:30169,J00121:27:H3GGKBBXX:5:1206:14174:9807,J00121:27:H3GGKBBXX:5:1209:14133:16524,J00121:27:H3GGKBBXX:5:2102:3386:5745,J00121:27:H3GGKBBXX:5:2103:8927:5640,J00121:27:H3GGKBBXX:5:1213:24779:1736,J00121:27:H3GGKBBXX:5:1116:12256:14010,J00121:27:H3GGKBBXX:5:1105:5660:20656,J00121:27:H3GGKBBXX:5:1126:25794:8172,J00121:27:H3GGKBBXX:5:2227:9384:6677,J00121:27:H3GGKBBXX:5:2215:23500:2580,J00121:27:H3GGKBBXX:5:1215:20273:24806,J00121:27:H3GGKBBXX:5:2116:21156:30239,J00121:27:H3GGKBBXX:5:2212:8136:15592,J00121:27:H3GGKBBXX:5:1112:14783:16207,J00121:27:H3GGKBBXX:5:1228:12601:13623,J00121:27:H3GGKBBXX:5:2225:12733:31189,J00121:27:H3GGKBBXX:5:1206:30878:13324,J00121:27:H3GGKBBXX:5:2103:29082:39893,J00121:27:H3GGKBBXX:5:1126:28412:44289,J00121:27:H3GGKBBXX:5:2226:17005:18230,J00121:27:H3GGKBBXX:5:2209:10744:40930,J00121:27:H3GGKBBXX:5:2105:10703:2703,J00121:27:H3GGKBBXX:5:2215:5558:42249,J00121:27:H3GGKBBXX:5:2103:10105:4725,J00121:27:H3GGKBBXX:5:1101:4026:29817,J00121:27:H3GGKBBXX:5:1218:11850:14713,J00121:27:H3GGKBBXX:5:1122:3437:24929,J00121:27:H3GGKBBXX:5:2119:21765:27918,J00121:27:H3GGKBBXX:5:1112:19766:22555,J00121:27:H3GGKBBXX:5:2118:31893:3231,J00121:27:H3GGKBBXX:5:2118:31812:27426,J00121:27:H3GGKBBXX:5:1207:14062:29518,J00121:27:H3GGKBBXX:5:2122:20709:30661,J00121:27:H3GGKBBXX:5:2223:29853:20691,J00121:27:H3GGKBBXX:5:1213:9090:37572,J00121:27:H3GGKBBXX:5:2115:21998:20129,J00121:27:H3GGKBBXX:5:1110:9069:5077,J00121:27:H3GGKBBXX:5:2212:8186:15574;sequence=TATAGTGCTTTTTAAATTCAAATAATGATATTAAAATATTGGTA;start=619170;subtype=IES;support_ref=3;support_variant=48;type=IES;
scaffold51_9_with_IES	MILORD	internal_eliminated_sequence	619489	619553	.	.	.	ID=MILORD.9.619489.619553;Name=MILORD.9.619489.619553;bounded_by_ta=TRUE;common_boundary=Both;end=619553;ies_id=IESPGM.PTET51.1.9.587270;ies_left_dist=0;ies_min_dist=0;ies_right_dist=0;junction_seq=caaaataatgctagcTAacagaatcacaaaaa;read_names=J00121:27:H3GGKBBXX:5:2215:28970:15363,J00121:27:H3GGKBBXX:5:2207:18274:12867;sequence=TATAGATCAAAAATATTTCAAGAGATAAAATAAACAGTATCAAATTAAATAATTATGATTCACTA;start=619489;subtype=IES;support_ref=0;support_variant=2;type=IES;
scaffold51_9_with_IES	MILORD	internal_eliminated_sequence	619571	619719	.	.	.	ID=MILORD.9.619571.619719;Name=MILORD.9.619571.619719;bounded_by_ta=TRUE;common_boundary=Both;end=619719;ies_id=IESPGM.PTET51.1.9.587287;ies_left_dist=0;ies_min_dist=0;ies_right_dist=0;junction_seq=acagaatcacaaaaaTAaccaaggacttcatt;read_names=J00121:27:H3GGKBBXX:5:1111:23602:34160,J00121:27:H3GGKBBXX:5:2214:12205:26476,J00121:27:H3GGKBBXX:5:2207:17797:6765;sequence=TATAGTGCTAGCAAAATTATATGGGATTTATATTATAAATTATAGAATTTATAAATTAAATATAATAATTAAATTTAAAGATACTTCTATTTATGTATATTATTTAGTTATTATTTCTTCTAATAAAATCTTTTTTCTAGCAAGAACTA;start=619571;subtype=IES;support_ref=0;support_variant=3;type=IES;
scaffold51_9_with_IES	MILORD	internal_eliminated_sequence	621098	621145	.	.	.	ID=MILORD.9.621098.621145;Name=MILORD.9.621098.621145;bounded_by_ta=TRUE;common_boundary=Both;end=621145;ies_id=IESPGM.PTET51.1.9.588665;ies_left_dist=0;ies_min_dist=0;ies_right_dist=0;junction_seq=gcgattagtttttgaTAgcatttaaatagtaa;read_names=J00121:27:H3GGKBBXX:5:1108:29924:21377,J00121:27:H3GGKBBXX:5:2107:5873:38539,J00121:27:H3GGKBBXX:5:1221:9364:15785,J00121:27:H3GGKBBXX:5:2117:27154:15487,J00121:27:H3GGKBBXX:5:1110:23439:16964,J00121:27:H3GGKBBXX:5:1218:21136:8224,J00121:27:H3GGKBBXX:5:1110:7811:20797,J00121:27:H3GGKBBXX:5:1104:10064:42601,J00121:27:H3GGKBBXX:5:2117:10247:20093,J00121:27:H3GGKBBXX:5:1123:10318:28235,J00121:27:H3GGKBBXX:5:1128:15838:16629,J00121:27:H3GGKBBXX:5:1107:10673:43339,J00121:27:H3GGKBBXX:5:1106:24688:30591,J00121:27:H3GGKBBXX:5:1103:10541:33862,J00121:27:H3GGKBBXX:5:2212:25560:10581,J00121:27:H3GGKBBXX:5:2215:28260:15996,J00121:27:H3GGKBBXX:5:1206:16944:17034;sequence=TACATTTGATTACTATTAAAAAATAAATAAAAAGAATAAAAATTGCTG;start=621098;subtype=IES;support_ref=0;support_variant=17;type=IES;
scaffold51_9_with_IES	MILORD	internal_eliminated_sequence	621441	621497	.	.	.	ID=MILORD.9.621441.621497;Name=MILORD.9.621441.621497;bounded_by_ta=TRUE;common_boundary=None;end=621497;ies_id=IESPGM.PTET51.1.9.588665;ies_left_dist=-343;ies_min_dist=343;ies_right_dist=-352;junction_seq=ggaaattaattgtttTAttgaataagataagt;read_names=J00121:27:H3GGKBBXX:5:1116:12499:31699;sequence=TATCATTAACAGATAAATAATAATATTAATACATTATATCAAATTTTAACTATATAA;start=621441;subtype=MAC;support_ref=141;support_variant=1;type=CRYPTIC;
scaffold51_9_with_IES	MILORD	internal_eliminated_sequence	621805	621889	.	.	.	ID=MILORD.9.621805.621889;Name=MILORD.9.621805.621889;bounded_by_ta=TRUE;common_boundary=Both;end=621889;ies_id=IESPGM.PTET51.1.9.589324;ies_left_dist=0;ies_min_dist=0;ies_right_dist=0;junction_seq=aaattctttctttatTAttaagattttaaaaa;read_names=J00121:27:H3GGKBBXX:5:2102:23155:48474,J00121:27:H3GGKBBXX:5:2224:31233:43198,J00121:27:H3GGKBBXX:5:1101:24119:24226,J00121:27:H3GGKBBXX:5:2127:22384:47735,J00121:27:H3GGKBBXX:5:1228:19197:27936,J00121:27:H3GGKBBXX:5:1111:30563:10106,J00121:27:H3GGKBBXX:5:2202:17401:48175,J00121:27:H3GGKBBXX:5:2227:18335:3336,J00121:27:H3GGKBBXX:5:2128:28645:48808,J00121:27:H3GGKBBXX:5:2220:13433:5640,J00121:27:H3GGKBBXX:5:1122:12885:14959,J00121:27:H3GGKBBXX:5:1203:24688:19126,J00121:27:H3GGKBBXX:5:2220:3234:2000,J00121:27:H3GGKBBXX:5:1122:31964:13517,J00121:27:H3GGKBBXX:5:1107:20811:19724,J00121:27:H3GGKBBXX:5:2218:13869:33545,J00121:27:H3GGKBBXX:5:2113:19238:46082,J00121:27:H3GGKBBXX:5:2223:28442:7169,J00121:27:H3GGKBBXX:5:1205:28097:4884,J00121:27:H3GGKBBXX:5:1106:27813:30837,J00121:27:H3GGKBBXX:5:1119:29274:29747,J00121:27:H3GGKBBXX:5:1101:23622:34301,J00121:27:H3GGKBBXX:5:1202:22780:2316,J00121:27:H3GGKBBXX:5:2222:26494:1191,J00121:27:H3GGKBBXX:5:1101:20872:23135,J00121:27:H3GGKBBXX:5:2220:24890:48983,J00121:27:H3GGKBBXX:5:2219:11464:24103,J00121:27:H3GGKBBXX:5:2110:21054:15680,J00121:27:H3GGKBBXX:5:2106:8268:20181,J00121:27:H3GGKBBXX:5:2213:17026:42636,J00121:27:H3GGKBBXX:5:2223:27864:22485,J00121:27:H3GGKBBXX:5:2101:16437:14994,J00121:27:H3GGKBBXX:5:1215:25875:40561,J00121:27:H3GGKBBXX:5:1221:11058:24806,J00121:27:H3GGKBBXX:5:1210:17178:48983,J00121:27:H3GGKBBXX:5:1223:13027:22168,J00121:27:H3GGKBBXX:5:2225:24901:22942,J00121:27:H3GGKBBXX:5:1216:3376:15293,J00121:27:H3GGKBBXX:5:1213:8826:22309,J00121:27:H3GGKBBXX:5:2206:18193:6536,J00121:27:H3GGKBBXX:5:2212:23703:6167,J00121:27:H3GGKBBXX:5:2111:20973:40684,J00121:27:H3GGKBBXX:5:2121:18111:44482,J00121:27:H3GGKBBXX:5:2226:11028:43955,J00121:27:H3GGKBBXX:5:1208:10977:28674,J00121:27:H3GGKBBXX:5:1103:15148:27215,J00121:27:H3GGKBBXX:5:2224:17046:27127,J00121:27:H3GGKBBXX:5:1213:14042:12216,J00121:27:H3GGKBBXX:5:2116:18528:15557,J00121:27:H3GGKBBXX:5:2117:7770:12638,J00121:27:H3GGKBBXX:5:1205:4401:11899,J00121:27:H3GGKBBXX:5:1228:28107:47383,J00121:27:H3GGKBBXX:5:2207:25073:21905,J00121:27:H3GGKBBXX:5:2214:3589:42495,J00121:27:H3GGKBBXX:5:2121:18071:44482,J00121:27:H3GGKBBXX:5:1215:25012:37730,J00121:27:H3GGKBBXX:5:2207:21917:16506,J00121:27:H3GGKBBXX:5:2102:8937:3899,J00121:27:H3GGKBBXX:5:1111:6350:30398,J00121:27:H3GGKBBXX:5:1224:23125:27742,J00121:27:H3GGKBBXX:5:2118:3478:32631,J00121:27:H3GGKBBXX:5:2112:28798:40139,J00121:27:H3GGKBBXX:5:2215:21024:8066,J00121:27:H3GGKBBXX:5:2212:28260:27883,J00121:27:H3GGKBBXX:5:1214:14235:35163,J00121:27:H3GGKBBXX:5:2101:7578:4004,J00121:27:H3GGKBBXX:5:2208:25702:39629,J00121:27:H3GGKBBXX:5:2215:15950:39506,J00121:27:H3GGKBBXX:5:1206:8552:47084,J00121:27:H3GGKBBXX:5:1105:15250:6255,J00121:27:H3GGKBBXX:5:2209:2260:35866,J00121:27:H3GGKBBXX:5:1221:24931:5939,J00121:27:H3GGKBBXX:5:1217:27570:12726,J00121:27:H3GGKBBXX:5:2216:31477:23610,J00121:27:H3GGKBBXX:5:2217:20405:28129,J00121:27:H3GGKBBXX:5:2211:14265:30538,J00121:27:H3GGKBBXX:5:2223:14052:26652,J00121:27:H3GGKBBXX:5:1117:23774:30204,J00121:27:H3GGKBBXX:5:1113:7476:38715;sequence=TATAGTAAATTAATATGTATTTATATTAAAGTATTTAATAAAATAAAAAATAAGGAAAATTATAATTTATTTCCTTGTTTGAGAA;start=621805;subtype=IES;support_ref=2;support_variant=79;type=IES;
scaffold51_9_with_IES	MILORD	internal_eliminated_sequence	624639	633655	.	.	.	ID=MILORD.9.624639.633655;Name=MILORD.9.624639.633655;bounded_by_ta=TRUE;common_boundary=None;end=633655;ies_id=IESPGM.PTET51.1.9.600325;ies_left_dist=8413;ies_min_dist=558;ies_right_dist=-558;junction_seq=atagaatatcaaaaaTAattattatatatatt;read_names=J00121:27:H3GGKBBXX:5:1109:28798:38451;sequence=TATTAATAATAAGAAAATACCCTACTTTTGTTAATTGTGCGATTGTTAAAAAGAGAAAGTCTGTTTCTATGAAAACTCTGGATTACATTAAGAAGACGTAAGTTTAGGGAAGTATATTAGTGATAAAGCTCTGATTCGTGAATCTAAATGTGGACACTGTTAAACTAAAAAGATAAATCATGTTTCAATTAGATATGGTCCAGGAGCATTTGTTCGATGCGTTGTCGAAAAGAAAAAATAACAAAACTTATAAGTTAAAGCTAATACCATTCTATCAAAAGAACTCAAAAAAGCAACCAGTTTCCTCTATCCTCAGTCTCTCAATGATGAGACTGCTACACAAGCTGACACTGTTATTGTAGATTCAGAACCTAAAATTCAACAATAAGTGGAATTAAGTATCATTACCTACATCAAGTGTCTTAATGCTAATTGCGATAGGCAATTGACGAAATCCTTTAAATTGGAAAAGAATCACTTGGAGTTCTCATTCTATAGATTAGTACAATATCTAATCAAAAACTCCTTAAGGTTGAAAAAGACAAATAAGAAAGACTGGCTTGTATTTGAAGGAGAGGTAAAGGACTAAGGGGATAAATAATCAGATGGATGTAATCATATCTAAACAGAAAGAGTGTTTGAATGTGATGAACATTAAATTAAGTTGTTTACCAATTTATTTGATATCTATAGGATTAAACATTTTCAATTTGATTGCTAGGAAGTTAAATAACATATAGAAAAAAGTGATAAGGAAGAGATCGATAAAAGAAAAGAGTATTTGATTTGCTATTTGCAAAAATTGTTTTTATCAATTCAAAATGGGGATAGGAGCGTTAGAAGCAGTTATATGACATCATCCACACAATCCTCATTTACAATTTTTGAGAAAAATTCTGATACCTCTTTGGGAATCATTGGGAGTTTCATTGAAAGATTATCATAATACCAGTTTCCTGATTTTATCACTTTAGAGTAAGAAAGCATGCAAGTTTATTAACGTTTATTTTAAATAGAATTGGCTGAACAACAAAGGATTGCTGCCAAATTAAAAAGTGAATCAGATATTCAGAGATAAAAAACATCCATGTTCTCATTAGTTTCGAGTGAAAGTGGTCCATCCATGAAATACTCTATGAGAAAAACTCAAAAGGAATCCTCTACTCTAATAGCATCCTAATAAATAAGCAATGAAAATTAGTTCCCTACCTAAAATCAATCCCCTATTCAATACACTTAATCACCTGAATCTCCTACTTAAGAAAATCTAAATTAATTCGAAGAACAGTCAGAGGCTGGAACCGAAAAAACGGAATATGAATTAAGCTTCCAAAATTCATTTAGATTTGTATTTGATAAATGGCCAAGATAATCAATCAATTCTGACTAAACTAATTTGCAATTCAAATCATTTTTTGAATTCATTCCAATATATAATCAAAATGATATCGGTTTAATTGCAGCTGCTTTGAATCATCCAAGATATTATGATCTGTATGAATATAAGTATAGGTTTACTGAATTGTGGGAGAAAATTGAAAATAAGTCTCTACAAAAAGAAGTTGAAATTGAGGCTGCTAAAATCTTAAAAGAACAATCCAAATTTGCAATCGTTGAAGAATTTTAATAAAAAATAACTAAATCTACTTCTTAGATTAAGAAAACTAGTTCCAATAACTTATAAGATATTGAGGAGGAAGAGCAAACCATGGGTTAACCATCTGCCGAGACTCCTAAAAAACCATCCAAATCTATTTCAATTCAATTGTATTACCCAAGATAATTTGAATGTGTTAGAATGTTAAATGGAATTAAAGTCAAATAATTTATTAAATCTATTGCAAGTTGTTCTAACTGGAATTCAGCAGGAGGTAAGAGTGGATCTACTTTCTTCAAGTCATCTGATAATTTATTTATTTTCAAGGCTGTTAAAGAATCTGAATTTAATATGTTTGAATCATTTGCTCCTAAATACTTTGAGCATCTTTATTCCAATATCTTTTATTAAAAGCCATCTGTTCTTAATAAGATTTACGGCATGTTCACCATTAAAAATTCAAAGGGAACTACCTATTATATCGCTATGGAAAACCTATTTTGGGGTTTAGAGGGTGAATTGACCGTTTATGATCTCAAAGGTAGTATTGCCAAAAGATGGAATCGTAAAAATCTAAAAACTCTTCTTGATACCAATTATATTATTGATAGGAATGGCGAACCTTTGCCTATTCAAGAATAAGATTACCATTTCTTAGAAAAAGCTCTTGAATCAGATTCTCAGTTTTTGCTTGATGTTGCCGTTGTGGACTATTCCTTATTGCTAATAATAGATAAGTAAAACAACTAGATTAAATTATCAATTATCGATTATTTATAATGTTATGATTTTATGAAAAAAATGGAAACTACGTAATATTTTTTATTTATATTTAGATTAAAAACTGCTATGAATTTAGGGATTGATCCAACCATTATAAAACCAGCAGAATACTAAGTTCGATTTATTAAAGCAATGCAAAAATACTTTATGGGAATATACTCATCACTATGATTTATTTATAACATTAAAATCAGATATGAATTTTCATTTCCTTAAATTTGTCGCCAATATTTATGAGATTTTTCACATCATTAATATTGGAGTAAAATGTTTATTATTTAAAAGATATTTTTTTATTAAGACTGCTTAATAAAAAAAATAATTTTCTATATATTTAATAAGTCAATATAGCTCATAAGAGTAGGAGTACAATAAATAATTATTAGTATAATAGTGTTTGATTTACTCAAGCATGTATAAAATCATAAATTAATAAAATAATTCCCATAAAAAAGAAGAACGATCCGATTTGTTAACCTAATTTCTCATTCAATATAACTGAGCTGAAAAGATGATTATTAGCTGCTTCAATATGCTTAAAACTCTCAGTAGCATTTAGTAATATCTCTTCAGTTTTCATTTCTTAATACACTATTAAATTTTGCATATTCTGAATATACAGACAAATATCACTTATTTATTCTTTGATACTAATTATTTCATTGATATCATTCGAATATTGCATTTAAATTTATGAATTCACTAATTTAGAATGATTAATTAGTTAACTATTTGATAAAGGGAGGATACTCTTAGTTTTAAACTCAATCATATACTTTTTATCTTTTTTCTTATTCAATCTTTTTGTATATTATGAAATTTATTGTTTTTATTTCTATCTATAATATTTAAATTCTCTAAAGAATAAAATAATCTGATTTAATTTAGCAATTAGACAACTAACTATTACTTCCTTATGTACATATTCACTACATAACTGTTATACTTTACGTTTTAGTTTATGAATTTGATTGCAATTATTGAAGTTCCTTTATTTTTTCAGAGCAATTCGCAATCTAAGAAGAGACTTAGTGATCAAACTCATCTCTTTCCTTATCTGAGAAAGGATGGCCTGACAAATGAGTCGCTGCAGTGTATTTGTCCTTCTAGATATTCATAAATTAAAGGATAGTAGTTGTCATATTATGCTATAAAAATGAAGCCACAATTTACAATATGCTATGAAGATTTATTAAAACCATCAATTGGCATTTCAGTTTGATTTTTGCTGATTATTTTTGCTCTACTCATGCTCATGAATCTAGATGTGATATCCATTCAATTTTAGGTATTAGAATAATTCGAATTCAAAAAGAAAATAATGTTTATAAATAATAATAACTGTAAATGGTATGTTTAGTTATAAAATAATCAAACCTATCTTTAAGTAATCTATCTCCTACAAGGTTAAAGAATAATAATACTTAAAATATTTCTAAGGCTTATTCACAATTTTAGGATAATACAACACTTGCTTTTATTGTTGCTTTGCTAATTCTGCCTTCTTCCTTAATTCTTTGCCCCTATAAATTGCCGTATAAATAAAGGAATATAGAGAAAAGATGGGGAAATGTTCCACTTGCTTTTAGTATCTTTCAACTAGTTTTAAAACTGAAGAAATATTATGTTGAGGGAAATACTTTCTAAAGGTCATAATCTTATCAAAATCCCCAAGAGATGGAAAAGTTATGATAGGCTATATATTTGAGATCATTTACAAATTCAATGGTTAATAATTAGTTCTCCTACAATGCGGCTAAGACATTATCAAAGATTATGGCTGTATTATTAGTTTTGGTAGTTCCCCTTTTGATTGAAGTTCTAGGTCTAACATTAGGGTTGGCTCCACTTTATTGTTATTAGTTTGTAGATTGATTAATAAAGGTAACTTTCTACCCCATTTATTGGATATTTCTTGGATTTGTTCCTGAATTTTGGGGACTTTGGGATCCTTTTGAAATTGATTTACCCATTTGTTGTTGAGGTTAACCACTTGATTCTTCTTAATATTCCTCTTCATCCTCAGATTCAATAGAATTGTCCATGTCTTATTCTACATTAGAAGGTTTATTAAATTTATTTCCAAATCCAGCAGTTTCTACTGTATGCTTAGGGTCATTTTTCCGATTGAATTCTTTTCTATTGTTCATCTATTCGTCAAAGTTAGGTTGGACTCCTTGATCTTATTCTTGATCTTGATCTTCTATCATTTCAACCTCATCTTCATCAACTTAGGGGAGAAGATTAGCTTATTGGGCCATCATTTATTGAGTCATATGAGGTTGATTAATTTTATAATTAGAAGACTATTATTGCATTGACAAGATGGAATGAGTATTAACTCTAGAGACTGATCGTGTTCTCATTTGTGAGTATGCTATATTTGATATTGAATGATACTTCGACTATCTGTATCAGAAACATCATCCTGCAACAAGACATGAGTAGCTTATGTTCCTTCTTGAGTTTCATCTTGAATCAATTGCATCTGATACTCTTTGGCTATCTATTCTATAATTTGCTACTATAACAAAGCATTAATGAATTTGGACTTCCTTGGTCTAAGAAAATTAATGAATAATTATTATACTATTAAGGATCGTCTCGTTCTTATTGATGAGGATAGAGTGATTATTTGATGACTCTATCTTGATTTGGATTGAAATGTAAAATTGGACATAGATTGACCATGTGAGAGTTGGCTTTACATCCATAACACTTGATTTGTAAATCTGACAAGTCTTGATTTATTTTGACTTTGTCTTTGATCATGTAAAAGATTTCGCGTTCGTCTGGGAATTGATCCAACAGATTTATAAAGTTATCTCTAGAAATCTTAAATAGTTTTCCGAATCCCTTAGACACAACTGTGGCTGTCCTAGGCAAATTTGTAATAAAACTATAAAAGCCAAAATATTCTCCTTTCTCTAAATCAAAAAAATTCAATAAATACTTCTAAGACTTTTATATTATTCCTCTTGAACTTTACATTCATCTTATTCTTTGCTTCAAACACTACTTCCATTTCTCCCTTGTTTATAATGTATATTGAACAATCGTCAATATTGTTCATTTCTACTATCCTCTCTTCAGGGATAGTGTTTACCTCCTCCATAAAGGGAACCAAAGCTTACTAAAATTTCACTGAAAAATTCTTCTTAATAAAATCACAAGATTCTAATATGGATGCTCTTAATTGATATTTTAGTTCTGCTTATAATCTCTCTGATAATTTGTTTACAATGTTTGAAACATTTTCATCAATCATCGATTATTCTGCCTAATTTAGCATTGATTACAATTACCTTGCAAATGTAATCTAAGTAATTTCTAATACGAACTTGTAAATTGAAATCAATTTTATTCATTGACATAAAATTATTCATCAACTTCATTGATTCAGAATATATTTCATTTCTTTGGGATTTATGGAAGAAATATCCTAAAGAAACTACTATTATACCCATTATGAATAGAGATAAAAATGAAATTGCTGCAGCAAAATATTTCTCATCGTGATTAGCTATTTTGATCTCAGTAGAACCTACGTTAGTAAGATACACTGCAGACCAATGCAATGACTCTGCATATCTTATACTATCATTGGCTCCTCTCAAATTATTTTTATCCAACCATGTATACTTACTGGTTGGTTATCCCAATCCATGCCAAAGACATGCTACCAAATGTATAAAGTACATTAGTCCACAAATTATTTGAGTCATCTATAAACAATCCTTTAACACGCCCTTGATGTTAAAATATTCTTATATTTAATTAAATATCTATTTCATCTTAAAAGTCTTTATCAATCCGAATATCAAACACAAACTGATTTGCAAGGCAATAAATTGATTTTCATATTAATGCACTATGATTAATTCATAAAGTAATGCAAATATACTTATCATACACTCATTAATTAATTAGAATCATATCTTATATAAAAATAAAGTCTATTTTTGATTGTATCGGCTAATGCAGTGGTTTTCAAATAATTCATTATGATATGATATCGCTGACTAAATAATCAAATACATTATTGATACTTGATTATAATTCCTTTGTGGATGTAGGCTTCATTTAAACAAATAAATATATCGAAAGCACAAATCACAAATAAAGTTATTTCTATCGACATTTTTTTTTCTTCATCATAAAATTAAGAAATGTAATTGGTTTCAAAAGCTAATTTATATGGCAACCACAAGAATATCAGAATGAAAGTTGATACTTGAAGTGTGTTCCAAAATATTTTAAAATTGCTTTATGGATATATTACAGATATCCTATCCAAATAACTAGAAAAGAAACTGTAAAAAATATTATCAATATCATCTATTTATTTATCTGTTCCGAATTAAAGATCATCAAGCACCTAAACTTGATACGTACTTAATGACCCTAATTTTTTTATATATGAATTTTCTATGATGTTTTTTATAAAAGACTCTTCGTACAGTCGTTGTAAACTCTATTTAAAGACACGCTTCTCTTTTTAAAGATAATCATCATCAAAAACCCTGCTATGTCTTTTGTGCTTTTTTTTATATCTATTTGTCCCCCCAAATTTGCGTTTTTCATTTCCACTATTGCGATCACTGTTATTCTCACTTTATTATTAGATGTTTAATTTTTACAATAAATTGTCCATATAATCCTATCTTGGACTGTTATACTTGGACGAGGAAATATAAGATTTGTCATTTATCATGGAGGGTTATTTCAAAAACTAATAATTCATTTATTATAATTTATAATATTTATCAATTTACTCATTTGGGTGGTTTGAAATCTTTCATTATTAATTTTATTCAATTGAGTCACTTTCAAAATTTTCATTTATTAATCTTTTAAAATTTCCCCAAAAAAACTATTTTATATTTCTATTTTCACACTCTAATGTTGATCATTACTCCCTTCAATTACATCCATTTGTTCCAGTTTTATATGGTTATTGACCTTGATTTAAATCTCATGTCTGTTACTGAGAATTTACAACTTGTTGAAGTAGTCCTAATATTGTTATAATTCAAATAGAATTCCCGAGGATTTAGTTAATTTTACACTGATATCTGAGTTGAATTGTATTGCATTAATAATTTACACTCTCTAACCCACGGATATCATTTCATATTATAATGGGTCATTAATGTAGACTAATATTTCTTTTAATTCAGTTATTTTAGACTTCCTTTCATCAAAATAGTTTAAACTATCCATAACTGTAATCCAAAAGCATAGATTGGAATTTTTGAGTTTTTGTATTTCCTCTTCATTTTCAGTTTCAGAGTTGAATTGTATGGCTTTACGTTAATTTTTTTGATTTATATTTATCAAATAAGATTTAGAAACTATAAAGACATCAATACATGGAATGGTTCCATTCCTCAGACTTTTGAGTGATCGAAGAAAGAACTTTTATTATTACCTTCCTAATTTGGTATTTAATTAAGCTTTTTTTATTGAATTAATTTTAGTAGTAACCATCATTTTAGTAAAAGGATATTATGTTATTATTTTAACCTAGATGATACTATAACTATACATTAGAAGTATTAAATATAATAGGATATTCTTTTAAATTTGTTAAATGCAATTTTTGTCCAATTTTGATCTTATTGTATATTTATTCATAACTTTATTCACAAATAAAGAAGATTGAATACCACCCATCAGATAACTCTAAAATCCTTTTCCCTTACAATTGCATAAAACAACTTTTTTGTTTATGGTTATGTTTCTCTTTACTTTAAATTAATGGATAATTTCATTGTAATCACAAAAAAACACTTACATGACTGTAATATTACTCTATTGCAACGACCAATAAAATCATATGTTGATTTAATGATTAATCATTTGTCCAAATCTCTTGAATTATAGTTCGACTTTATAATCTATATTAAATAAAATAACGATATTCTAACTCTAAAATTAATTTTTAATCAGTGTAATTATTTTTAGATTATAATTTCCAAAATACTAGTTTTGCTTGCTCATATAACCAATCTTTTTCAGCATCATATTGCTTATACTTATTATTTCTCAATTGAATTATATAAATTAAATTTAGCTGTAAAATATTCCTTAATTAATTTCCAATCAAATTCCTAAGGTATTTTTTATAACCTACTAAATGAACTAAATTTCAATTAAGAATTCTTCATAAATTGTTTTGAGAGTTCATAAAATTTTTCTCCAATTAAACACTTAGGCAATTTGCTAATTTTTGAAAGCAATATGGTGTTCATCTAAAATATCTCATTATTGGTATTAGGTTCTTTTTTTTTAATTGGTGTGATGATTTCTTTTTATATCTCATCTGCCATGATCACTGTTTAATATGAAATTTTCTTTTCTGAGAGTGAGTCTCTTGGATTTTTACTCATGAATTTAAAATCTTGTTCAGCGAATTTACTAGGATGGTAAAGTTAATTGTTTATTTTAATAGCTTCTTTTGAAAGTGAATTTAGTAAATTTAAATCATTCTTTGTTGGCTTATTGTCTGATTTATAGACTTCTTCTTCCTCTGACAGATCTTCAAATTGGATGACAATCTTATTGCATTTCTCATTTTCAACTAGCTATATTTTTTAATTTCTTCCTGTTTAAAACCCGCTAATCATTTAGTAAA;start=624639;subtype=EXTERNAL;support_ref=116;support_variant=1;type=ALTERNATIVE;
scaffold51_9_with_IES	MILORD	internal_eliminated_sequence	630929	630987	.	.	.	ID=MILORD.9.630929.630987;Name=MILORD.9.630929.630987;bounded_by_ta=TRUE;common_boundary=Both;end=630987;ies_id=IESPGM.PTET51.1.9.598363;ies_left_dist=0;ies_min_dist=0;ies_right_dist=0;junction_seq=caaatatacttatcaTAtcggctaatgcagtg;read_names=J00121:27:H3GGKBBXX:5:1111:14458:44588,J00121:27:H3GGKBBXX:5:2209:11627:34969,J00121:27:H3GGKBBXX:5:2207:15087:41563,J00121:27:H3GGKBBXX:5:2111:14874:32613,J00121:27:H3GGKBBXX:5:2106:18284:36446,J00121:27:H3GGKBBXX:5:2215:25570:14818,J00121:27:H3GGKBBXX:5:1121:30573:28551,J00121:27:H3GGKBBXX:5:1211:4706:10669,J00121:27:H3GGKBBXX:5:1206:17432:14924,J00121:27:H3GGKBBXX:5:2214:10825:23768,J00121:27:H3GGKBBXX:5:2207:13524:3582,J00121:27:H3GGKBBXX:5:1201:5457:9121,J00121:27:H3GGKBBXX:5:1201:10541:9807,J00121:27:H3GGKBBXX:5:2111:3305:28709,J00121:27:H3GGKBBXX:5:1107:24332:49247,J00121:27:H3GGKBBXX:5:1114:20588:35972,J00121:27:H3GGKBBXX:5:2108:26372:35866,J00121:27:H3GGKBBXX:5:1104:19958:30485,J00121:27:H3GGKBBXX:5:2118:17533:18652,J00121:27:H3GGKBBXX:5:1214:17056:26723,J00121:27:H3GGKBBXX:5:1215:23987:9192,J00121:27:H3GGKBBXX:5:2110:22962:13007,J00121:27:H3GGKBBXX:5:2208:17959:48896,J00121:27:H3GGKBBXX:5:2206:20862:6484,J00121:27:H3GGKBBXX:5:1216:29132:32736,J00121:27:H3GGKBBXX:5:2226:2382:12480,J00121:27:H3GGKBBXX:5:1209:3265:42530,J00121:27:H3GGKBBXX:5:1111:27519:25544,J00121:27:H3GGKBBXX:5:1224:7902:7521,J00121:27:H3GGKBBXX:5:1225:7862:6642,J00121:27:H3GGKBBXX:5:1201:16234:35743,J00121:27:H3GGKBBXX:5:2204:28097:7767,J00121:27:H3GGKBBXX:5:2112:6888:29466,J00121:27:H3GGKBBXX:5:2208:19776:29536,J00121:27:H3GGKBBXX:5:1228:8755:32033,J00121:27:H3GGKBBXX:5:2222:13880:40842,J00121:27:H3GGKBBXX:5:1209:21481:8857,J00121:27:H3GGKBBXX:5:2110:8795:48702,J00121:27:H3GGKBBXX:5:1205:22303:23012,J00121:27:H3GGKBBXX:5:1223:15300:40174,J00121:27:H3GGKBBXX:5:1128:31152:28076,J00121:27:H3GGKBBXX:5:1221:22049:35303,J00121:27:H3GGKBBXX:5:2101:12124:18493,J00121:27:H3GGKBBXX:5:1209:11972:31804,J00121:27:H3GGKBBXX:5:2109:3549:40737,J00121:27:H3GGKBBXX:5:1110:16193:29870,J00121:27:H3GGKBBXX:5:1215:19248:12198,J00121:27:H3GGKBBXX:5:1214:6157:21834,J00121:27:H3GGKBBXX:5:2121:28544:25562,J00121:27:H3GGKBBXX:5:1203:20019:28446,J00121:27:H3GGKBBXX:5:1119:10155:21869,J00121:27:H3GGKBBXX:5:2221:16447:22045,J00121:27:H3GGKBBXX:5:2212:29934:44324,J00121:27:H3GGKBBXX:5:2215:22323:15311,J00121:27:H3GGKBBXX:5:1107:10896:29765;sequence=TACACTCATTAATTAATTAGAATCATATCTTATATAAAAATAAAGTCTATTTTTGATTG;start=630929;subtype=IES;support_ref=0;support_variant=55;type=IES;
scaffold51_9_with_IES	MILORD	internal_eliminated_sequence	632320	632346	.	.	.	ID=MILORD.9.632320.632346;Name=MILORD.9.632320.632346;bounded_by_ta=TRUE;common_boundary=None;end=632346;ies_id=IESPGM.PTET51.1.9.600096;ies_left_dist=401;ies_min_dist=401;ies_right_dist=476;junction_seq=ttcagagttgaattgTAtatttatcaaataag;read_names=J00121:27:H3GGKBBXX:5:2225:7618:8822;sequence=TATGGCTTTACGTTAATTTTTTTGATT;start=632320;subtype=MAC;support_ref=115;support_variant=1;type=CRYPTIC;
scaffold51_9_with_IES	MILORD	internal_eliminated_sequence	632721	632822	.	.	.	ID=MILORD.9.632721.632822;Name=MILORD.9.632721.632822;bounded_by_ta=TRUE;common_boundary=Both;end=632822;ies_id=IESPGM.PTET51.1.9.600096;ies_left_dist=0;ies_min_dist=0;ies_right_dist=0;junction_seq=aaaatccttttccctTAatattactctattgc;read_names=J00121:27:H3GGKBBXX:5:1128:20060:17333,J00121:27:H3GGKBBXX:5:1215:5081:40543,J00121:27:H3GGKBBXX:5:1223:16782:48052,J00121:27:H3GGKBBXX:5:2216:20151:45695,J00121:27:H3GGKBBXX:5:1125:5030:38978,J00121:27:H3GGKBBXX:5:2128:17492:25544,J00121:27:H3GGKBBXX:5:2116:18883:12234,J00121:27:H3GGKBBXX:5:2110:4208:48597,J00121:27:H3GGKBBXX:5:1113:9709:44623,J00121:27:H3GGKBBXX:5:2205:12347:30310,J00121:27:H3GGKBBXX:5:1215:30381:21254,J00121:27:H3GGKBBXX:5:2219:6999:24384,J00121:27:H3GGKBBXX:5:2106:30523:34512,J00121:27:H3GGKBBXX:5:1210:22912:39611,J00121:27:H3GGKBBXX:5:2126:26433:5306,J00121:27:H3GGKBBXX:5:2101:26920:26758,J00121:27:H3GGKBBXX:5:1103:23622:26881,J00121:27:H3GGKBBXX:5:2201:30076:33598,J00121:27:H3GGKBBXX:5:1210:27346:47331,J00121:27:H3GGKBBXX:5:1218:18822:30872,J00121:27:H3GGKBBXX:5:2122:23429:25210,J00121:27:H3GGKBBXX:5:2206:26433:19689,J00121:27:H3GGKBBXX:5:2115:15798:31892,J00121:27:H3GGKBBXX:5:2203:8877:38996,J00121:27:H3GGKBBXX:5:2102:28970:20006,J00121:27:H3GGKBBXX:5:1220:16244:25562,J00121:27:H3GGKBBXX:5:1110:26474:38504,J00121:27:H3GGKBBXX:5:2121:9973:13183,J00121:27:H3GGKBBXX:5:1104:5852:38433,J00121:27:H3GGKBBXX:5:1102:23186:45291,J00121:27:H3GGKBBXX:5:1109:27011:42601;sequence=TACAATTGCATAAAACAACTTTTTTGTTTATGGTTATGTTTCTCTTTACTTTAAATTAATGGATAATTTCATTGTAATCACAAAAAAACACTTACATGACTG;start=632721;subtype=IES;support_ref=2;support_variant=31;type=IES;
scaffold51_9_with_IES	MILORD	internal_eliminated_sequence	633052	633097	.	.	.	ID=MILORD.9.633052.633097;Name=MILORD.9.633052.633097;bounded_by_ta=TRUE;common_boundary=Both;end=633097;ies_id=IESPGM.PTET51.1.9.600325;ies_left_dist=0;ies_min_dist=0;ies_right_dist=0;junction_seq=cagcatcatattgctTAaaatattccttaatt;read_names=J00121:27:H3GGKBBXX:5:1209:15026:2563,J00121:27:H3GGKBBXX:5:1101:7436:16594,J00121:27:H3GGKBBXX:5:1207:23216:36411,J00121:27:H3GGKBBXX:5:1119:8349:43990,J00121:27:H3GGKBBXX:5:2111:18000:39682,J00121:27:H3GGKBBXX:5:2109:26514:33264,J00121:27:H3GGKBBXX:5:2227:6542:14062,J00121:27:H3GGKBBXX:5:2121:6482:43814,J00121:27:H3GGKBBXX:5:2119:25449:1420,J00121:27:H3GGKBBXX:5:1210:4259:25615,J00121:27:H3GGKBBXX:5:1211:26169:17614,J00121:27:H3GGKBBXX:5:2205:2219:10124,J00121:27:H3GGKBBXX:5:2114:12845:1947,J00121:27:H3GGKBBXX:5:1216:8643:19179,J00121:27:H3GGKBBXX:5:2220:24951:9596,J00121:27:H3GGKBBXX:5:2204:25834:23329,J00121:27:H3GGKBBXX:5:1121:5071:44078,J00121:27:H3GGKBBXX:5:1114:20131:39928,J00121:27:H3GGKBBXX:5:1223:11911:1595,J00121:27:H3GGKBBXX:5:1109:21471:16155,J00121:27:H3GGKBBXX:5:2104:2656:40877,J00121:27:H3GGKBBXX:5:1117:29965:13816,J00121:27:H3GGKBBXX:5:2101:31101:2633,J00121:27:H3GGKBBXX:5:2107:15889:13341,J00121:27:H3GGKBBXX:5:2126:24099:13359,J00121:27:H3GGKBBXX:5:2202:28107:36095,J00121:27:H3GGKBBXX:5:1122:5294:25509,J00121:27:H3GGKBBXX:5:2225:13301:31365,J00121:27:H3GGKBBXX:5:1111:21420:10405,J00121:27:H3GGKBBXX:5:2201:12652:10159,J00121:27:H3GGKBBXX:5:2101:4381:40350,J00121:27:H3GGKBBXX:5:2226:15402:15768,J00121:27:H3GGKBBXX:5:2210:27468:43181,J00121:27:H3GGKBBXX:5:1215:16437:13236,J00121:27:H3GGKBBXX:5:2120:25266:45766,J00121:27:H3GGKBBXX:5:2205:1692:40016,J00121:27:H3GGKBBXX:5:1222:21826:20955,J00121:27:H3GGKBBXX:5:1126:21643:34600,J00121:27:H3GGKBBXX:5:2215:26078:7961,J00121:27:H3GGKBBXX:5:1120:12895:32209,J00121:27:H3GGKBBXX:5:1215:28300:11917,J00121:27:H3GGKBBXX:5:1224:16894:14977,J00121:27:H3GGKBBXX:5:1101:27011:20445,J00121:27:H3GGKBBXX:5:2101:5436:41264,J00121:27:H3GGKBBXX:5:1115:3295:14273,J00121:27:H3GGKBBXX:5:1201:5183:13148,J00121:27:H3GGKBBXX:5:1107:11414:42407,J00121:27:H3GGKBBXX:5:1215:19441:44183,J00121:27:H3GGKBBXX:5:1103:19289:32736;sequence=TATACTTATTATTTCTCAATTGAATTATATAAATTAAATTTAGCTG;start=633052;subtype=IES;support_ref=0;support_variant=49;type=IES;
scaffold51_9_with_IES	MILORD	internal_eliminated_sequence	634200	634374	.	.	.	ID=MILORD.9.634200.634374;Name=MILORD.9.634200.634374;bounded_by_ta=TRUE;common_boundary=Both;end=634374;ies_id=IESPGM.PTET51.1.9.601427;ies_left_dist=0;ies_min_dist=0;ies_right_dist=0;junction_seq=tttattagtattaatTAggaaagttttcctta;read_names=J00121:27:H3GGKBBXX:5:2216:22252:17614,J00121:27:H3GGKBBXX:5:1114:3640:32947,J00121:27:H3GGKBBXX:5:2211:25225:36763,J00121:27:H3GGKBBXX:5:2217:22313:22080,J00121:27:H3GGKBBXX:5:2201:17655:45309,J00121:27:H3GGKBBXX:5:2105:29701:15961,J00121:27:H3GGKBBXX:5:1208:14316:10440,J00121:27:H3GGKBBXX:5:1124:15737:41493,J00121:27:H3GGKBBXX:5:2209:17634:30151,J00121:27:H3GGKBBXX:5:1213:29650:30679,J00121:27:H3GGKBBXX:5:1219:11809:8910,J00121:27:H3GGKBBXX:5:2220:13047:43269,J00121:27:H3GGKBBXX:5:1123:25479:37660,J00121:27:H3GGKBBXX:5:1120:6705:15328,J00121:27:H3GGKBBXX:5:2228:20070:26107,J00121:27:H3GGKBBXX:5:1120:25672:18968,J00121:27:H3GGKBBXX:5:2216:15453:3758,J00121:27:H3GGKBBXX:5:2108:20121:4673,J00121:27:H3GGKBBXX:5:2111:21105:6027,J00121:27:H3GGKBBXX:5:2107:18700:44166,J00121:27:H3GGKBBXX:5:2228:18670:13447,J00121:27:H3GGKBBXX:5:1205:13961:45168,J00121:27:H3GGKBBXX:5:2208:5041:13218,J00121:27:H3GGKBBXX:5:1212:8988:10176,J00121:27:H3GGKBBXX:5:1217:10795:3952,J00121:27:H3GGKBBXX:5:1205:13981:19953,J00121:27:H3GGKBBXX:5:1214:28432:38697,J00121:27:H3GGKBBXX:5:1206:19492:5059,J00121:27:H3GGKBBXX:5:1125:17939:6800,J00121:27:H3GGKBBXX:5:2217:17442:8541,J00121:27:H3GGKBBXX:5:2128:20161:27109,J00121:27:H3GGKBBXX:5:2211:18802:16559,J00121:27:H3GGKBBXX:5:2206:17310:24419,J00121:27:H3GGKBBXX:5:1117:12398:25791,J00121:27:H3GGKBBXX:5:2217:2453:10106,J00121:27:H3GGKBBXX:5:1120:30858:17614,J00121:27:H3GGKBBXX:5:2102:21166:28217,J00121:27:H3GGKBBXX:5:2226:23734:17122,J00121:27:H3GGKBBXX:5:2113:24190:4163,J00121:27:H3GGKBBXX:5:1114:13474:42249,J00121:27:H3GGKBBXX:5:2211:25763:30380,J00121:27:H3GGKBBXX:5:1206:28300:34248,J00121:27:H3GGKBBXX:5:2208:21095:11179,J00121:27:H3GGKBBXX:5:2218:10937:34899,J00121:27:H3GGKBBXX:5:1209:21826:12304;sequence=TACAGCAATTTTTAAAGTTTATTAAAGACATTCCTAATAAAAATATCTATAAATAGGGGAAGTAATAATTATAAATTAATAGTATTTAAATTAAACTAAATACATTTCTCATTATTTTCCTTATTTTCAATTAAGAATATTTTTATAAACCTTAAAAATCTCTCATAAATGGCTG;start=634200;subtype=IES;support_ref=2;support_variant=45;type=IES;
scaffold51_9_with_IES	MILORD	internal_eliminated_sequence	636465	636547	.	.	.	ID=MILORD.9.636465.636547;Name=MILORD.9.636465.636547;bounded_by_ta=TRUE;common_boundary=Both;end=636547;ies_id=IESPGM.PTET51.1.9.603517;ies_left_dist=0;ies_min_dist=0;ies_right_dist=0;junction_seq=tataaataaaattaaTAtcagtttttgtatag;read_names=J00121:27:H3GGKBBXX:5:1115:23064:14168,J00121:27:H3GGKBBXX:5:2114:29346:10844,J00121:27:H3GGKBBXX:5:2226:26636:5692,J00121:27:H3GGKBBXX:5:1122:17858:3530,J00121:27:H3GGKBBXX:5:2110:11160:3776,J00121:27:H3GGKBBXX:5:1118:25723:3512,J00121:27:H3GGKBBXX:5:2214:5284:42583,J00121:27:H3GGKBBXX:5:1208:6928:19795,J00121:27:H3GGKBBXX:5:2216:14620:19513,J00121:27:H3GGKBBXX:5:1118:16823:41897,J00121:27:H3GGKBBXX:5:1115:21369:27268,J00121:27:H3GGKBBXX:5:1203:9354:30398,J00121:27:H3GGKBBXX:5:2220:5213:46856,J00121:27:H3GGKBBXX:5:2225:24688:38046,J00121:27:H3GGKBBXX:5:2109:16498:12392,J00121:27:H3GGKBBXX:5:2212:10216:34706,J00121:27:H3GGKBBXX:5:2107:2849:31259,J00121:27:H3GGKBBXX:5:2102:22648:34371,J00121:27:H3GGKBBXX:5:1109:9293:33738,J00121:27:H3GGKBBXX:5:2121:18923:13289,J00121:27:H3GGKBBXX:5:1124:8755:14308,J00121:27:H3GGKBBXX:5:1201:13565:48983,J00121:27:H3GGKBBXX:5:2103:10287:38064,J00121:27:H3GGKBBXX:5:1226:28341:28938,J00121:27:H3GGKBBXX:5:2105:3772:5851,J00121:27:H3GGKBBXX:5:2211:1976:24472;sequence=TACAACTAAATTTTTCTTTTTTTTTGATCATCAGAATTTCTGATTCTAAAATGTAAATTATGAAATTTTATTAATTTGTATTG;start=636465;subtype=IES;support_ref=2;support_variant=26;type=IES;
scaffold51_9_with_IES	MILORD	internal_eliminated_sequence	637768	638034	.	.	.	ID=MILORD.9.637768.638034;Name=MILORD.9.637768.638034;bounded_by_ta=TRUE;common_boundary=LEFT;end=638034;ies_id=IESPGM.PTET51.1.9.604737;ies_left_dist=0;ies_min_dist=0;ies_right_dist=-178;junction_seq=cccttcgattcaattTAcaaatgtctaatatt;read_names=J00121:27:H3GGKBBXX:5:1226:21968:21377;sequence=TACACTTAATTACAATTATTAATTTAAAATTATAAATTTAAAATGATTTTTTATATTCATATAATCTCTAGCTCTTTTCTATTTAACCTTATGAGTATTTAGTTCTAAAAATGATAGTTTTCACGTTTAATATCATAAATTCCCTAGATTTCTCAGAGTTTTTCGTATCAATCGTATATTTAAAGTATCAACATTTCATTAAAACAAAAAGTAATTATTTTATATTAATAGTTTTTATTTTTAGTAATTGGGAAAATGTGTTTACAG;start=637768;subtype=PARTIAL_EXTERNAL;support_ref=3;support_variant=1;type=ALTERNATIVE;
scaffold51_9_with_IES	MILORD	internal_eliminated_sequence	637768	637856	.	.	.	ID=MILORD.9.637768.637856;Name=MILORD.9.637768.637856;bounded_by_ta=TRUE;common_boundary=Both;end=637856;ies_id=IESPGM.PTET51.1.9.604737;ies_left_dist=0;ies_min_dist=0;ies_right_dist=0;junction_seq=cccttcgattcaattTAtgagtatttagttct;read_names=J00121:27:H3GGKBBXX:5:1213:9617:16542,J00121:27:H3GGKBBXX:5:1117:10125:45484,J00121:27:H3GGKBBXX:5:1204:27965:28252,J00121:27:H3GGKBBXX:5:2201:14428:24700,J00121:27:H3GGKBBXX:5:2214:18893:30433,J00121:27:H3GGKBBXX:5:2108:22282:47946,J00121:27:H3GGKBBXX:5:2213:17137:9174,J00121:27:H3GGKBBXX:5:2115:12043:37976,J00121:27:H3GGKBBXX:5:1225:27965:18968,J00121:27:H3GGKBBXX:5:2103:6116:46873,J00121:27:H3GGKBBXX:5:2214:13991:32877,J00121:27:H3GGKBBXX:5:2115:31000:1578,J00121:27:H3GGKBBXX:5:2124:7750:36798,J00121:27:H3GGKBBXX:5:1210:24647:28411,J00121:27:H3GGKBBXX:5:2102:14387:41686,J00121:27:H3GGKBBXX:5:1121:10277:22362,J00121:27:H3GGKBBXX:5:2224:19015:14713,J00121:27:H3GGKBBXX:5:2128:11698:35585,J00121:27:H3GGKBBXX:5:1207:27539:34090,J00121:27:H3GGKBBXX:5:2225:2169:13517,J00121:27:H3GGKBBXX:5:1107:5071:39506,J00121:27:H3GGKBBXX:5:2104:23003:4778,J00121:27:H3GGKBBXX:5:1119:13058:40789,J00121:27:H3GGKBBXX:5:1220:3671:18265,J00121:27:H3GGKBBXX:5:1117:12976:45959,J00121:27:H3GGKBBXX:5:2216:4919:38574,J00121:27:H3GGKBBXX:5:2120:27722:18019,J00121:27:H3GGKBBXX:5:1118:6421:24718,J00121:27:H3GGKBBXX:5:2208:21257:3758,J00121:27:H3GGKBBXX:5:2107:3457:27672,J00121:27:H3GGKBBXX:5:1121:15077:34969,J00121:27:H3GGKBBXX:5:2118:20517:8137,J00121:27:H3GGKBBXX:5:1121:15219:35004,J00121:27:H3GGKBBXX:5:1204:26697:40789,J00121:27:H3GGKBBXX:5:1226:19421:10915,J00121:27:H3GGKBBXX:5:2223:17726:34073,J00121:27:H3GGKBBXX:5:1107:30624:16331;sequence=TACACTTAATTACAATTATTAATTTAAAATTATAAATTTAAAATGATTTTTTATATTCATATAATCTCTAGCTCTTTTCTATTTAACCT;start=637768;subtype=IES;support_ref=6;support_variant=37;type=IES;
scaffold51_9_with_IES	MILORD	internal_eliminated_sequence	638030	638057	.	.	.	ID=MILORD.9.638030.638057;Name=MILORD.9.638030.638057;bounded_by_ta=TRUE;common_boundary=Both;end=638057;ies_id=IESPGM.PTET51.1.9.604910;ies_left_dist=0;ies_min_dist=0;ies_right_dist=0;junction_seq=ttgggaaaatgtgttTAatatatttaattctt;read_names=J00121:27:H3GGKBBXX:5:1118:20476:28745,J00121:27:H3GGKBBXX:5:2216:4350:31083,J00121:27:H3GGKBBXX:5:1228:19329:20392,J00121:27:H3GGKBBXX:5:2224:27062:11812,J00121:27:H3GGKBBXX:5:1115:28412:3776,J00121:27:H3GGKBBXX:5:2111:16610:24507,J00121:27:H3GGKBBXX:5:2222:5264:22362,J00121:27:H3GGKBBXX:5:2209:2940:1912,J00121:27:H3GGKBBXX:5:2203:14631:19144,J00121:27:H3GGKBBXX:5:1205:5071:22590,J00121:27:H3GGKBBXX:5:2214:3934:16190,J00121:27:H3GGKBBXX:5:1217:4290:39664,J00121:27:H3GGKBBXX:5:2225:18314:18599,J00121:27:H3GGKBBXX:5:2110:25104:18687,J00121:27:H3GGKBBXX:5:2225:18385:18722,J00121:27:H3GGKBBXX:5:1112:3802:7767,J00121:27:H3GGKBBXX:5:1108:19157:30749,J00121:27:H3GGKBBXX:5:1205:6370:34864,J00121:27:H3GGKBBXX:5:2225:23926:38556,J00121:27:H3GGKBBXX:5:2208:30015:13271,J00121:27:H3GGKBBXX:5:1226:24038:39945,J00121:27:H3GGKBBXX:5:1105:19542:18476;sequence=TACAGTACAAATGTCTAATATTTAACAA;start=638030;subtype=IES;support_ref=6;support_variant=22;type=IES;
scaffold51_9_with_IES	MILORD	internal_eliminated_sequence	643205	643262	.	.	.	ID=MILORD.9.643205.643262;Name=MILORD.9.643205.643262;bounded_by_ta=TRUE;common_boundary=Both;end=643262;ies_id=IESPGM.PTET51.1.9.610057;ies_left_dist=0;ies_min_dist=0;ies_right_dist=0;junction_seq=cttgatttagcttcaTAttagtaagcaaagga;read_names=J00121:27:H3GGKBBXX:5:2216:20425:42970,J00121:27:H3GGKBBXX:5:2204:5639:11653,J00121:27:H3GGKBBXX:5:2212:12672:5763,J00121:27:H3GGKBBXX:5:1113:19126:25175,J00121:27:H3GGKBBXX:5:2209:4533:31927,J00121:27:H3GGKBBXX:5:1117:17310:30433,J00121:27:H3GGKBBXX:5:1111:31182:6079,J00121:27:H3GGKBBXX:5:1205:14529:33141,J00121:27:H3GGKBBXX:5:1225:30360:28006,J00121:27:H3GGKBBXX:5:2217:2980:31277,J00121:27:H3GGKBBXX:5:1119:17797:34371,J00121:27:H3GGKBBXX:5:2209:23531:18529,J00121:27:H3GGKBBXX:5:2209:9770:34178,J00121:27:H3GGKBBXX:5:1118:15209:36253,J00121:27:H3GGKBBXX:5:2112:25347:10176,J00121:27:H3GGKBBXX:5:1110:12976:42829,J00121:27:H3GGKBBXX:5:1208:11789:18581,J00121:27:H3GGKBBXX:5:1206:5781:41757,J00121:27:H3GGKBBXX:5:2123:12398:3705,J00121:27:H3GGKBBXX:5:2219:7669:42706,J00121:27:H3GGKBBXX:5:2217:3945:16172,J00121:27:H3GGKBBXX:5:1123:4716:28727,J00121:27:H3GGKBBXX:5:1217:27793:28973,J00121:27:H3GGKBBXX:5:1111:18832:40139,J00121:27:H3GGKBBXX:5:2203:7750:31242,J00121:27:H3GGKBBXX:5:2119:14844:37835,J00121:27:H3GGKBBXX:5:2209:18842:20920,J00121:27:H3GGKBBXX:5:1120:18609:12462,J00121:27:H3GGKBBXX:5:2114:23642:19074,J00121:27:H3GGKBBXX:5:1106:20151:38345,J00121:27:H3GGKBBXX:5:1220:22709:39858,J00121:27:H3GGKBBXX:5:1217:27762:28956,J00121:27:H3GGKBBXX:5:2207:10642:4110,J00121:27:H3GGKBBXX:5:2226:23794:4040,J00121:27:H3GGKBBXX:5:2120:25662:40789,J00121:27:H3GGKBBXX:5:1202:16670:18001,J00121:27:H3GGKBBXX:5:1121:17827:35514,J00121:27:H3GGKBBXX:5:2116:6512:48298,J00121:27:H3GGKBBXX:5:2228:3457:44658;sequence=TATTGTGGAGTGAAAGTTGAAAAGGTAATTTTAGAATTTATTTAATTGATGTGCACAA;start=643205;subtype=IES;support_ref=8;support_variant=39;type=IES;
scaffold51_9_with_IES	MILORD	internal_eliminated_sequence	643802	643938	.	.	.	ID=MILORD.9.643802.643938;Name=MILORD.9.643802.643938;bounded_by_ta=TRUE;common_boundary=Both;end=643938;ies_id=IESPGM.PTET51.1.9.610596;ies_left_dist=0;ies_min_dist=0;ies_right_dist=0;junction_seq=tataaatcgagcggaTAatatcaaaggtgtga;read_names=J00121:27:H3GGKBBXX:5:1207:9597:17667,J00121:27:H3GGKBBXX:5:2210:14022:20656,J00121:27:H3GGKBBXX:5:1114:21237:6747,J00121:27:H3GGKBBXX:5:2223:8633:41563,J00121:27:H3GGKBBXX:5:2212:29792:13482,J00121:27:H3GGKBBXX:5:1214:12773:16137,J00121:27:H3GGKBBXX:5:2123:18984:2035,J00121:27:H3GGKBBXX:5:2219:19258:8348,J00121:27:H3GGKBBXX:5:2210:20953:25457,J00121:27:H3GGKBBXX:5:2102:21268:20304,J00121:27:H3GGKBBXX:5:2207:5578:13166,J00121:27:H3GGKBBXX:5:1210:4503:31664,J00121:27:H3GGKBBXX:5:1128:14600:31189,J00121:27:H3GGKBBXX:5:1124:24616:43867,J00121:27:H3GGKBBXX:5:2220:7456:21201,J00121:27:H3GGKBBXX:5:1113:19857:38293,J00121:27:H3GGKBBXX:5:2206:30908:43761,J00121:27:H3GGKBBXX:5:1108:16508:22608,J00121:27:H3GGKBBXX:5:1120:2889:19970,J00121:27:H3GGKBBXX:5:2109:7222:17561,J00121:27:H3GGKBBXX:5:1207:11241:27021,J00121:27:H3GGKBBXX:5:1108:29498:44834,J00121:27:H3GGKBBXX:5:2209:2311:45133,J00121:27:H3GGKBBXX:5:2119:17239:30099,J00121:27:H3GGKBBXX:5:2222:12073:45942,J00121:27:H3GGKBBXX:5:1204:28737:30292,J00121:27:H3GGKBBXX:5:1226:30056:7679,J00121:27:H3GGKBBXX:5:1224:8674:41915,J00121:27:H3GGKBBXX:5:2213:32126:46153,J00121:27:H3GGKBBXX:5:2222:12225:47471,J00121:27:H3GGKBBXX:5:2108:17827:10968,J00121:27:H3GGKBBXX:5:1228:5071:45942,J00121:27:H3GGKBBXX:5:2207:25063:11266,J00121:27:H3GGKBBXX:5:2109:31741:39365,J00121:27:H3GGKBBXX:5:2218:21856:6062,J00121:27:H3GGKBBXX:5:2123:30330:26019,J00121:27:H3GGKBBXX:5:2119:17726:3125,J00121:27:H3GGKBBXX:5:1222:19481:10387,J00121:27:H3GGKBBXX:5:1107:2605:35128,J00121:27:H3GGKBBXX:5:1104:19735:32490,J00121:27:H3GGKBBXX:5:1220:5639:16542,J00121:27:H3GGKBBXX:5:2106:12550:39734,J00121:27:H3GGKBBXX:5:1128:23226:8611,J00121:27:H3GGKBBXX:5:2111:3843:25843,J00121:27:H3GGKBBXX:5:2120:4777:7064,J00121:27:H3GGKBBXX:5:1128:28950:37730,J00121:27:H3GGKBBXX:5:1201:23977:39770,J00121:27:H3GGKBBXX:5:1219:12601:1771,J00121:27:H3GGKBBXX:5:2202:24424:28868,J00121:27:H3GGKBBXX:5:1226:15087:38539,J00121:27:H3GGKBBXX:5:2227:14712:48896,J00121:27:H3GGKBBXX:5:1217:15453:12620,J00121:27:H3GGKBBXX:5:1228:28889:13992,J00121:27:H3GGKBBXX:5:1228:21004:26564,J00121:27:H3GGKBBXX:5:1113:9729:20674,J00121:27:H3GGKBBXX:5:2215:9749:33967,J00121:27:H3GGKBBXX:5:2209:26961:8998,J00121:27:H3GGKBBXX:5:1217:16214:40280,J00121:27:H3GGKBBXX:5:1102:10429:19390,J00121:27:H3GGKBBXX:5:2202:9475:4901;sequence=TATGGATGTTTCTATAAATTTTTATGAATATTCTTATACCTTAATATTTATATATCATAATATGATATATTTAAATATAAATCCTTCGAATTCAAATAATAAACTCATAAAATCAATAAATAAAGAAATTTTAAGTG;start=643802;subtype=IES;support_ref=0;support_variant=60;type=IES;
scaffold51_9_with_IES	MILORD	internal_eliminated_sequence	644209	644238	.	.	.	ID=MILORD.9.644209.644238;Name=MILORD.9.644209.644238;bounded_by_ta=TRUE;common_boundary=Both;end=644238;ies_id=IESPGM.PTET51.1.9.610866;ies_left_dist=0;ies_min_dist=0;ies_right_dist=0;junction_seq=tggtcgatattaataTActtaaaggagagtac;read_names=J00121:27:H3GGKBBXX:5:2226:11911:37290,J00121:27:H3GGKBBXX:5:1213:5639:26424,J00121:27:H3GGKBBXX:5:2205:15463:39998,J00121:27:H3GGKBBXX:5:2214:11738:21623,J00121:27:H3GGKBBXX:5:1225:26118:35321,J00121:27:H3GGKBBXX:5:2204:6938:18792,J00121:27:H3GGKBBXX:5:1104:28199:47014,J00121:27:H3GGKBBXX:5:2223:11596:28622,J00121:27:H3GGKBBXX:5:1115:13261:32877,J00121:27:H3GGKBBXX:5:2203:11647:38451,J00121:27:H3GGKBBXX:5:1225:16041:29430,J00121:27:H3GGKBBXX:5:1227:16234:2334,J00121:27:H3GGKBBXX:5:2207:6045:32508,J00121:27:H3GGKBBXX:5:1121:24992:11179,J00121:27:H3GGKBBXX:5:2209:28148:39893,J00121:27:H3GGKBBXX:5:2220:7364:14959,J00121:27:H3GGKBBXX:5:1222:10663:31892,J00121:27:H3GGKBBXX:5:1123:16762:23610,J00121:27:H3GGKBBXX:5:2103:11830:8172,J00121:27:H3GGKBBXX:5:1115:4970:40877,J00121:27:H3GGKBBXX:5:1220:24779:27373,J00121:27:H3GGKBBXX:5:2220:6705:17438,J00121:27:H3GGKBBXX:5:1120:23997:18071,J00121:27:H3GGKBBXX:5:2228:20506:17685,J00121:27:H3GGKBBXX:5:2124:22983:12093,J00121:27:H3GGKBBXX:5:1104:21694:43023,J00121:27:H3GGKBBXX:5:2228:15341:25509,J00121:27:H3GGKBBXX:5:2108:26311:35128,J00121:27:H3GGKBBXX:5:1126:31304:14449,J00121:27:H3GGKBBXX:5:2212:15605:38662,J00121:27:H3GGKBBXX:5:2110:6624:42161,J00121:27:H3GGKBBXX:5:1114:30685:23610,J00121:27:H3GGKBBXX:5:2206:5041:5657,J00121:27:H3GGKBBXX:5:2212:18203:33070;sequence=TATAGGGAAATAAGAAGTGTATTTGAGTGA;start=644209;subtype=IES;support_ref=6;support_variant=34;type=IES;
scaffold51_9_with_IES	MILORD	internal_eliminated_sequence	645386	645431	.	.	.	ID=MILORD.9.645386.645431;Name=MILORD.9.645386.645431;bounded_by_ta=TRUE;common_boundary=Both;end=645431;ies_id=IESPGM.PTET51.1.9.612013;ies_left_dist=0;ies_min_dist=0;ies_right_dist=0;junction_seq=aaattgtaatgctgtTAcaaatggagcaaaaa;read_names=J00121:27:H3GGKBBXX:5:2219:22912:30644,J00121:27:H3GGKBBXX:5:2218:28929:32771,J00121:27:H3GGKBBXX:5:1201:28574:9543,J00121:27:H3GGKBBXX:5:2222:15757:48597,J00121:27:H3GGKBBXX:5:1123:15047:46662,J00121:27:H3GGKBBXX:5:1111:5426:11706,J00121:27:H3GGKBBXX:5:1105:22333:26828,J00121:27:H3GGKBBXX:5:1201:15656:28411,J00121:27:H3GGKBBXX:5:2105:8217:6554,J00121:27:H3GGKBBXX:5:2215:29376:2809,J00121:27:H3GGKBBXX:5:2103:15747:23223,J00121:27:H3GGKBBXX:5:2203:8684:24454,J00121:27:H3GGKBBXX:5:2219:16183:2738,J00121:27:H3GGKBBXX:5:1215:11140:24982,J00121:27:H3GGKBBXX:5:2103:28686:36253,J00121:27:H3GGKBBXX:5:1207:29173:31329,J00121:27:H3GGKBBXX:5:1126:11637:8224,J00121:27:H3GGKBBXX:5:2125:18152:36007,J00121:27:H3GGKBBXX:5:1227:26362:26670,J00121:27:H3GGKBBXX:5:2111:27854:16946,J00121:27:H3GGKBBXX:5:1126:16386:12902,J00121:27:H3GGKBBXX:5:1113:10277:32525,J00121:27:H3GGKBBXX:5:2203:7060:14291,J00121:27:H3GGKBBXX:5:2120:24667:31927,J00121:27:H3GGKBBXX:5:1208:4198:29131,J00121:27:H3GGKBBXX:5:2227:28138:6994,J00121:27:H3GGKBBXX:5:2227:18670:33281,J00121:27:H3GGKBBXX:5:1125:15473:46100,J00121:27:H3GGKBBXX:5:2106:26098:6062,J00121:27:H3GGKBBXX:5:1124:31598:46961,J00121:27:H3GGKBBXX:5:2211:13403:23768,J00121:27:H3GGKBBXX:5:1206:2118:37906,J00121:27:H3GGKBBXX:5:2123:27488:34670,J00121:27:H3GGKBBXX:5:2205:25053:43919,J00121:27:H3GGKBBXX:5:2201:26240:4198,J00121:27:H3GGKBBXX:5:1121:12550:27742,J00121:27:H3GGKBBXX:5:1123:25398:45572,J00121:27:H3GGKBBXX:5:2222:7649:45520,J00121:27:H3GGKBBXX:5:2217:14407:27479,J00121:27:H3GGKBBXX:5:2116:21044:15100,J00121:27:H3GGKBBXX:5:1124:24241:45115;sequence=TACAGTAGTTCGATTAATGTACTTGTGAGTAACACTAATCGAACTG;start=645386;subtype=IES;support_ref=0;support_variant=41;type=IES;
scaffold51_9_with_IES	MILORD	internal_eliminated_sequence	645848	645939	.	.	.	ID=MILORD.9.645848.645939;Name=MILORD.9.645848.645939;bounded_by_ta=TRUE;common_boundary=Both;end=645939;ies_id=IESPGM.PTET51.1.9.612429;ies_left_dist=0;ies_min_dist=0;ies_right_dist=0;junction_seq=atgagcatatgtgatTAtcatcctgaataaag;read_names=J00121:27:H3GGKBBXX:5:1127:23307:6888,J00121:27:H3GGKBBXX:5:2208:8552:42689,J00121:27:H3GGKBBXX:5:1121:7608:15557,J00121:27:H3GGKBBXX:5:1114:25002:45766,J00121:27:H3GGKBBXX:5:1126:24454:1666,J00121:27:H3GGKBBXX:5:2211:3823:26898,J00121:27:H3GGKBBXX:5:2209:19867:24947,J00121:27:H3GGKBBXX:5:1208:21004:6624,J00121:27:H3GGKBBXX:5:2211:26930:42987,J00121:27:H3GGKBBXX:5:1219:8247:11671,J00121:27:H3GGKBBXX:5:2107:7304:13060,J00121:27:H3GGKBBXX:5:2212:21704:27356,J00121:27:H3GGKBBXX:5:2227:28503:15891,J00121:27:H3GGKBBXX:5:1106:25134:36745,J00121:27:H3GGKBBXX:5:2225:5639:10880,J00121:27:H3GGKBBXX:5:2114:21257:11284,J00121:27:H3GGKBBXX:5:2208:8552:42653,J00121:27:H3GGKBBXX:5:2107:21937:19109,J00121:27:H3GGKBBXX:5:1107:3488:42741,J00121:27:H3GGKBBXX:5:1112:26758:11214,J00121:27:H3GGKBBXX:5:1120:14154:7486,J00121:27:H3GGKBBXX:5:2220:4178:19249,J00121:27:H3GGKBBXX:5:1122:4208:10088,J00121:27:H3GGKBBXX:5:2208:8572:42618,J00121:27:H3GGKBBXX:5:1213:12266:30028,J00121:27:H3GGKBBXX:5:1220:24921:13236,J00121:27:H3GGKBBXX:5:2222:17137:43181,J00121:27:H3GGKBBXX:5:2214:27529:41739,J00121:27:H3GGKBBXX:5:1207:26423:5323,J00121:27:H3GGKBBXX:5:2209:26940:41247,J00121:27:H3GGKBBXX:5:1103:13047:24384,J00121:27:H3GGKBBXX:5:2102:21958:30468,J00121:27:H3GGKBBXX:5:2106:16934:19900,J00121:27:H3GGKBBXX:5:1211:15300:30398,J00121:27:H3GGKBBXX:5:2222:25540:2879,J00121:27:H3GGKBBXX:5:2207:10896:28815,J00121:27:H3GGKBBXX:5:1212:19816:18036,J00121:27:H3GGKBBXX:5:1208:4807:33527,J00121:27:H3GGKBBXX:5:2219:4635:39312,J00121:27:H3GGKBBXX:5:2120:26311:18318,J00121:27:H3GGKBBXX:5:1127:24890:31189,J00121:27:H3GGKBBXX:5:2109:9293:38978,J00121:27:H3GGKBBXX:5:2212:9343:14730,J00121:27:H3GGKBBXX:5:1121:23155:12743,J00121:27:H3GGKBBXX:5:2128:17168:35532,J00121:27:H3GGKBBXX:5:2204:9546:3407,J00121:27:H3GGKBBXX:5:2201:15290:14766,J00121:27:H3GGKBBXX:5:2204:3782:26582,J00121:27:H3GGKBBXX:5:1212:15371:20744,J00121:27:H3GGKBBXX:5:2104:24485:46592,J00121:27:H3GGKBBXX:5:1115:23449:23206;sequence=TACAGATGTCACAATTACATTAATGTAAAATCTCCTTCGATTTGAACTTTTATATACATATGCAAACTCAGAAAATTAATGCTTTCAATCTG;start=645848;subtype=IES;support_ref=10;support_variant=51;type=IES;
scaffold51_9_with_IES	MILORD	internal_eliminated_sequence	647422	647498	.	.	.	ID=MILORD.9.647422.647498;Name=MILORD.9.647422.647498;bounded_by_ta=TRUE;common_boundary=Both;end=647498;ies_id=IESPGM.PTET51.1.9.613911;ies_left_dist=0;ies_min_dist=0;ies_right_dist=0;junction_seq=atataaaatgttaatTAtttaactgttatact;read_names=J00121:27:H3GGKBBXX:5:1106:6999:6027,J00121:27:H3GGKBBXX:5:2228:8400:14502,J00121:27:H3GGKBBXX:5:2213:3143:36763,J00121:27:H3GGKBBXX:5:2211:29569:42179,J00121:27:H3GGKBBXX:5:2125:5883:41651,J00121:27:H3GGKBBXX:5:1123:4604:37501,J00121:27:H3GGKBBXX:5:2228:30959:18071,J00121:27:H3GGKBBXX:5:2101:25875:5499,J00121:27:H3GGKBBXX:5:2118:15514:21377,J00121:27:H3GGKBBXX:5:2101:21410:12990,J00121:27:H3GGKBBXX:5:2205:13626:22362,J00121:27:H3GGKBBXX:5:1203:6624:35866,J00121:27:H3GGKBBXX:5:1117:15503:17350,J00121:27:H3GGKBBXX:5:1204:7019:4057,J00121:27:H3GGKBBXX:5:1223:2412:38627,J00121:27:H3GGKBBXX:5:1102:25692:4796,J00121:27:H3GGKBBXX:5:2215:26159:13060,J00121:27:H3GGKBBXX:5:2102:25367:35075,J00121:27:H3GGKBBXX:5:2107:27803:39576;sequence=TATAATTGATGTTGTTTTGGCATATAAACTTTCAATATGATTAGTCAAAATAAATATCAATCTAAAAAACTCTGCTG;start=647422;subtype=IES;support_ref=152;support_variant=19;type=IES;
scaffold51_9_with_IES	MILORD	internal_eliminated_sequence	647476	647502	.	.	.	ID=MILORD.9.647476.647502;Name=MILORD.9.647476.647502;bounded_by_ta=TRUE;common_boundary=None;end=647502;ies_id=IESPGM.PTET51.1.9.613911;ies_left_dist=-54;ies_min_dist=4;ies_right_dist=-4;junction_seq=attagtcaaaataaaTAactgttatacttcat;read_names=J00121:27:H3GGKBBXX:5:1204:9110:6800;sequence=TATCAATCTAAAAAACTCTGCTGTATT;start=647476;subtype=OVERLAPPING;support_ref=80;support_variant=1;type=ALTERNATIVE;
scaffold51_9_with_IES	MILORD	internal_eliminated_sequence	647510	647571	.	.	.	ID=MILORD.9.647510.647571;Name=MILORD.9.647510.647571;bounded_by_ta=TRUE;common_boundary=None;end=647571;ies_id=IESPGM.PTET51.1.9.613911;ies_left_dist=-88;ies_min_dist=73;ies_right_dist=-73;junction_seq=gctgtatttaactgtTAtcattaattaaagat;read_names=J00121:27:H3GGKBBXX:5:1206:11343:21641,J00121:27:H3GGKBBXX:5:2210:13017:32314,J00121:27:H3GGKBBXX:5:1201:26727:28920;sequence=TATACTTCATTTATTTTAATAAAAATTCAGTCACTCAAAACAGTTGTTTTTGTTTATGAATG;start=647510;subtype=MAC;support_ref=156;support_variant=3;type=CRYPTIC;
scaffold51_9_with_IES	MILORD	internal_eliminated_sequence	647510	647563	.	.	.	ID=MILORD.9.647510.647563;Name=MILORD.9.647510.647563;bounded_by_ta=TRUE;common_boundary=None;end=647563;ies_id=IESPGM.PTET51.1.9.613911;ies_left_dist=-88;ies_min_dist=65;ies_right_dist=-65;junction_seq=gctgtatttaactgtTAtgaatgtatcattaa;read_names=J00121:27:H3GGKBBXX:5:1107:29954:25755;sequence=TATACTTCATTTATTTTAATAAAAATTCAGTCACTCAAAACAGTTGTTTTTGTT;start=647510;subtype=MAC;support_ref=78;support_variant=1;type=CRYPTIC;
scaffold51_9_with_IES	MILORD	internal_eliminated_sequence	650817	650893	.	.	.	ID=MILORD.9.650817.650893;Name=MILORD.9.650817.650893;bounded_by_ta=TRUE;common_boundary=Both;end=650893;ies_id=IESPGM.PTET51.1.9.617229;ies_left_dist=0;ies_min_dist=0;ies_right_dist=0;junction_seq=cggaagaagatctgtTAttagaatcagcactc;read_names=J00121:27:H3GGKBBXX:5:1107:14702:49230,J00121:27:H3GGKBBXX:5:2126:14184:47665,J00121:27:H3GGKBBXX:5:2211:25002:30855,J00121:27:H3GGKBBXX:5:1122:29548:45414,J00121:27:H3GGKBBXX:5:2202:28280:8506,J00121:27:H3GGKBBXX:5:2228:22516:22960,J00121:27:H3GGKBBXX:5:2110:11941:4848,J00121:27:H3GGKBBXX:5:2203:12104:39172,J00121:27:H3GGKBBXX:5:1128:19553:23417,J00121:27:H3GGKBBXX:5:2124:19593:38398,J00121:27:H3GGKBBXX:5:2124:3011:17474,J00121:27:H3GGKBBXX:5:2124:4076:41475,J00121:27:H3GGKBBXX:5:1227:25469:9051,J00121:27:H3GGKBBXX:5:1121:14955:37712,J00121:27:H3GGKBBXX:5:1121:27488:16911,J00121:27:H3GGKBBXX:5:1122:27661:8242,J00121:27:H3GGKBBXX:5:1127:18720:32279,J00121:27:H3GGKBBXX:5:2113:24880:32332,J00121:27:H3GGKBBXX:5:1101:4797:45080,J00121:27:H3GGKBBXX:5:1226:9262:11354,J00121:27:H3GGKBBXX:5:1126:14164:36763,J00121:27:H3GGKBBXX:5:2222:19207:26617,J00121:27:H3GGKBBXX:5:1206:10226:6273,J00121:27:H3GGKBBXX:5:2202:21410:1877,J00121:27:H3GGKBBXX:5:2119:17604:29747,J00121:27:H3GGKBBXX:5:2120:19684:24595,J00121:27:H3GGKBBXX:5:2219:16904:9543,J00121:27:H3GGKBBXX:5:1217:2849:47788,J00121:27:H3GGKBBXX:5:2216:11353:3969,J00121:27:H3GGKBBXX:5:1128:10196:6431,J00121:27:H3GGKBBXX:5:2228:8785:13095,J00121:27:H3GGKBBXX:5:2215:21653:39647,J00121:27:H3GGKBBXX:5:2115:31223:28833,J00121:27:H3GGKBBXX:5:1202:26717:38574,J00121:27:H3GGKBBXX:5:2103:13250:6167,J00121:27:H3GGKBBXX:5:2203:7659:6220,J00121:27:H3GGKBBXX:5:1111:9800:18194,J00121:27:H3GGKBBXX:5:1114:21653:18019,J00121:27:H3GGKBBXX:5:1122:16224:27567,J00121:27:H3GGKBBXX:5:1206:23551:35409,J00121:27:H3GGKBBXX:5:2110:6959:39365,J00121:27:H3GGKBBXX:5:1205:11211:28446,J00121:27:H3GGKBBXX:5:1101:5101:8224,J00121:27:H3GGKBBXX:5:2121:18781:37695,J00121:27:H3GGKBBXX:5:1223:5589:38855,J00121:27:H3GGKBBXX:5:1223:14215:27883,J00121:27:H3GGKBBXX:5:2211:20040:45889,J00121:27:H3GGKBBXX:5:1207:4675:34389,J00121:27:H3GGKBBXX:5:1223:9354:40702,J00121:27:H3GGKBBXX:5:2207:28128:44500,J00121:27:H3GGKBBXX:5:2119:25093:19267,J00121:27:H3GGKBBXX:5:2225:6248:12462,J00121:27:H3GGKBBXX:5:1223:26058:9965,J00121:27:H3GGKBBXX:5:2223:15595:11214,J00121:27:H3GGKBBXX:5:1201:12236:18652,J00121:27:H3GGKBBXX:5:1217:9222:45818,J00121:27:H3GGKBBXX:5:1203:23064:38504,J00121:27:H3GGKBBXX:5:1117:25702:21025,J00121:27:H3GGKBBXX:5:2208:22891:34899,J00121:27:H3GGKBBXX:5:1206:10348:1349,J00121:27:H3GGKBBXX:5:2218:20801:37501,J00121:27:H3GGKBBXX:5:1110:13869:23311,J00121:27:H3GGKBBXX:5:2223:15483:28217,J00121:27:H3GGKBBXX:5:1117:26281:21219,J00121:27:H3GGKBBXX:5:1128:20882:10669,J00121:27:H3GGKBBXX:5:2216:28250:1033,J00121:27:H3GGKBBXX:5:1206:15585:14326,J00121:27:H3GGKBBXX:5:2212:5974:36534,J00121:27:H3GGKBBXX:5:1112:14306:21782,J00121:27:H3GGKBBXX:5:2116:10876:38486,J00121:27:H3GGKBBXX:5:1222:9333:28956,J00121:27:H3GGKBBXX:5:2205:27336:43023,J00121:27:H3GGKBBXX:5:1111:28686:5235,J00121:27:H3GGKBBXX:5:1103:15453:1719,J00121:27:H3GGKBBXX:5:2220:6999:33563;sequence=TACAGTGTGGTAGAATATTACTTCAGCAAATTTATTGAATTTTGGGAAATCATAGTGAGAAATTCTCCTCTTTACTG;start=650817;subtype=IES;support_ref=2;support_variant=75;type=IES;
scaffold51_9_with_IES	MILORD	internal_eliminated_sequence	652809	652834	.	.	.	ID=MILORD.9.652809.652834;Name=MILORD.9.652809.652834;bounded_by_ta=TRUE;common_boundary=Both;end=652834;ies_id=IESPGM.PTET51.1.9.619144;ies_left_dist=0;ies_min_dist=0;ies_right_dist=0;junction_seq=tgatattgtgcaattTAtgtccattatcaata;read_names=J00121:27:H3GGKBBXX:5:1204:4137:27725,J00121:27:H3GGKBBXX:5:2202:24941:43972,J00121:27:H3GGKBBXX:5:1109:12307:7345,J00121:27:H3GGKBBXX:5:2226:20506:37589,J00121:27:H3GGKBBXX:5:2216:18274:10968,J00121:27:H3GGKBBXX:5:1103:29061:12392,J00121:27:H3GGKBBXX:5:2119:16538:47172,J00121:27:H3GGKBBXX:5:2225:16396:5569,J00121:27:H3GGKBBXX:5:2214:29802:4848,J00121:27:H3GGKBBXX:5:2116:26778:21307,J00121:27:H3GGKBBXX:5:1102:4665:9684,J00121:27:H3GGKBBXX:5:2218:11150:42372,J00121:27:H3GGKBBXX:5:2103:26413:41423,J00121:27:H3GGKBBXX:5:1213:26169:19056,J00121:27:H3GGKBBXX:5:2103:11992:27057,J00121:27:H3GGKBBXX:5:1107:18791:32050,J00121:27:H3GGKBBXX:5:1206:22181:40702,J00121:27:H3GGKBBXX:5:2101:25702:12972,J00121:27:H3GGKBBXX:5:2102:13910:34600;sequence=TATAATTGAGATGTTTAATAAAACTA;start=652809;subtype=IES;support_ref=9;support_variant=19;type=IES;
scaffold51_9_with_IES	MILORD	internal_eliminated_sequence	653091	653147	.	.	.	ID=MILORD.9.653091.653147;Name=MILORD.9.653091.653147;bounded_by_ta=TRUE;common_boundary=Both;end=653147;ies_id=IESPGM.PTET51.1.9.619400;ies_left_dist=0;ies_min_dist=0;ies_right_dist=0;junction_seq=atctttatccataaaTAattgtgcttaatatt;read_names=J00121:27:H3GGKBBXX:5:1212:29021:11935,J00121:27:H3GGKBBXX:5:2107:7283:1525,J00121:27:H3GGKBBXX:5:2113:21410:32261,J00121:27:H3GGKBBXX:5:2221:31162:7802,J00121:27:H3GGKBBXX:5:1214:5568:24612,J00121:27:H3GGKBBXX:5:1227:18873:8770,J00121:27:H3GGKBBXX:5:2212:6035:32384,J00121:27:H3GGKBBXX:5:2227:6015:44271,J00121:27:H3GGKBBXX:5:1127:20943:16225,J00121:27:H3GGKBBXX:5:1207:16731:14766,J00121:27:H3GGKBBXX:5:1228:26748:9543,J00121:27:H3GGKBBXX:5:2212:18659:9877,J00121:27:H3GGKBBXX:5:1114:22516:29958,J00121:27:H3GGKBBXX:5:2117:2544:27531,J00121:27:H3GGKBBXX:5:2228:14681:42548,J00121:27:H3GGKBBXX:5:1110:26007:37519,J00121:27:H3GGKBBXX:5:2102:8136:44007,J00121:27:H3GGKBBXX:5:1104:22333:27215,J00121:27:H3GGKBBXX:5:1124:26534:45467,J00121:27:H3GGKBBXX:5:1125:27011:11231,J00121:27:H3GGKBBXX:5:2228:18284:4866,J00121:27:H3GGKBBXX:5:1210:18477:5728,J00121:27:H3GGKBBXX:5:1222:8836:11003,J00121:27:H3GGKBBXX:5:2116:15229:47612,J00121:27:H3GGKBBXX:5:2103:9029:11864,J00121:27:H3GGKBBXX:5:2207:28381:1402,J00121:27:H3GGKBBXX:5:2209:19370:40367,J00121:27:H3GGKBBXX:5:1106:5599:20621;sequence=TACAGTAGATAAAAAATAGTATAATTATTAATTAATAATGTTTTAATTGCGTGGGTG;start=653091;subtype=IES;support_ref=0;support_variant=28;type=IES;
scaffold51_9_with_IES	MILORD	internal_eliminated_sequence	653785	653838	.	.	.	ID=MILORD.9.653785.653838;Name=MILORD.9.653785.653838;bounded_by_ta=TRUE;common_boundary=Both;end=653838;ies_id=IESPGM.PTET51.1.9.620037;ies_left_dist=0;ies_min_dist=0;ies_right_dist=0;junction_seq=attgtaactttaggaTAtcgaaatcatacaaa;read_names=J00121:27:H3GGKBBXX:5:2223:4300:6308,J00121:27:H3GGKBBXX:5:1205:20354:20797,J00121:27:H3GGKBBXX:5:2122:17655:4057,J00121:27:H3GGKBBXX:5:2116:6888:27496,J00121:27:H3GGKBBXX:5:2218:6289:42354,J00121:27:H3GGKBBXX:5:1117:15788:48227,J00121:27:H3GGKBBXX:5:1214:24139:28164,J00121:27:H3GGKBBXX:5:1117:24261:8119,J00121:27:H3GGKBBXX:5:1212:6400:44834,J00121:27:H3GGKBBXX:5:2215:9455:12708,J00121:27:H3GGKBBXX:5:2214:11830:45590,J00121:27:H3GGKBBXX:5:2220:3681:22995,J00121:27:H3GGKBBXX:5:2224:4178:37079,J00121:27:H3GGKBBXX:5:1225:17218:45959,J00121:27:H3GGKBBXX:5:2227:15747:14010,J00121:27:H3GGKBBXX:5:2227:8521:21360,J00121:27:H3GGKBBXX:5:1223:13291:42495,J00121:27:H3GGKBBXX:5:1210:26078:6554,J00121:27:H3GGKBBXX:5:1107:25570:5394,J00121:27:H3GGKBBXX:5:1227:4574:16946,J00121:27:H3GGKBBXX:5:1116:12347:28938,J00121:27:H3GGKBBXX:5:2216:24008:17069,J00121:27:H3GGKBBXX:5:1101:3437:40649,J00121:27:H3GGKBBXX:5:1106:28260:11917,J00121:27:H3GGKBBXX:5:2109:16376:18827,J00121:27:H3GGKBBXX:5:2111:29143:46539,J00121:27:H3GGKBBXX:5:1205:20912:20674,J00121:27:H3GGKBBXX:5:2107:21318:8295,J00121:27:H3GGKBBXX:5:2102:13037:1965,J00121:27:H3GGKBBXX:5:2213:6045:16049,J00121:27:H3GGKBBXX:5:2226:22110:16981,J00121:27:H3GGKBBXX:5:2120:27519:15135,J00121:27:H3GGKBBXX:5:2124:20588:41774,J00121:27:H3GGKBBXX:5:2212:8745:38767,J00121:27:H3GGKBBXX:5:1106:28229:11794,J00121:27:H3GGKBBXX:5:2205:23876:28164,J00121:27:H3GGKBBXX:5:1216:19339:23962,J00121:27:H3GGKBBXX:5:2227:10673:34125,J00121:27:H3GGKBBXX:5:1108:25723:9385,J00121:27:H3GGKBBXX:5:1112:27965:12638,J00121:27:H3GGKBBXX:5:1215:15229:8400,J00121:27:H3GGKBBXX:5:2119:25124:9965,J00121:27:H3GGKBBXX:5:2222:10693:26635,J00121:27:H3GGKBBXX:5:1121:25560:24226,J00121:27:H3GGKBBXX:5:2221:19410:32420,J00121:27:H3GGKBBXX:5:1111:28554:43339,J00121:27:H3GGKBBXX:5:1106:7689:41370;sequence=TACACTTAGGTAGAGTTGCAATTTAAAAATGTATGTGAAATAATCAATTGGCTG;start=653785;subtype=IES;support_ref=4;support_variant=47;type=IES;
scaffold51_9_with_IES	MILORD	internal_eliminated_sequence	654524	654598	.	.	.	ID=MILORD.9.654524.654598;Name=MILORD.9.654524.654598;bounded_by_ta=TRUE;common_boundary=Both;end=654598;ies_id=IESPGM.PTET51.1.9.620722;ies_left_dist=0;ies_min_dist=0;ies_right_dist=0;junction_seq=aagttgttgacatctTAtccttaatgcgaaaa;read_names=J00121:27:H3GGKBBXX:5:1206:16051:15768,J00121:27:H3GGKBBXX:5:2221:11140:10809,J00121:27:H3GGKBBXX:5:1223:21663:47084,J00121:27:H3GGKBBXX:5:1103:18314:12585,J00121:27:H3GGKBBXX:5:1121:7507:8805,J00121:27:H3GGKBBXX:5:2215:18467:15487,J00121:27:H3GGKBBXX:5:2204:23957:34987,J00121:27:H3GGKBBXX:5:1226:25428:8172,J00121:27:H3GGKBBXX:5:1112:11637:10018,J00121:27:H3GGKBBXX:5:1117:5446:22643,J00121:27:H3GGKBBXX:5:1124:15656:16418,J00121:27:H3GGKBBXX:5:2218:8927:8734,J00121:27:H3GGKBBXX:5:1122:17330:44078,J00121:27:H3GGKBBXX:5:2222:24373:18019,J00121:27:H3GGKBBXX:5:2113:24342:15680,J00121:27:H3GGKBBXX:5:1108:17391:5921,J00121:27:H3GGKBBXX:5:2220:7222:24876,J00121:27:H3GGKBBXX:5:1118:8308:22397,J00121:27:H3GGKBBXX:5:2106:3082:39365,J00121:27:H3GGKBBXX:5:1202:22546:22837,J00121:27:H3GGKBBXX:5:1213:29356:20639,J00121:27:H3GGKBBXX:5:1115:13179:5903,J00121:27:H3GGKBBXX:5:1220:4848:22520,J00121:27:H3GGKBBXX:5:2214:23236:16999,J00121:27:H3GGKBBXX:5:2119:9952:44623,J00121:27:H3GGKBBXX:5:2216:25033:24648,J00121:27:H3GGKBBXX:5:1122:28493:5921,J00121:27:H3GGKBBXX:5:2225:15666:5886,J00121:27:H3GGKBBXX:5:1113:9069:22415,J00121:27:H3GGKBBXX:5:1117:21237:48421,J00121:27:H3GGKBBXX:5:2101:4411:19162,J00121:27:H3GGKBBXX:5:2107:18375:48843,J00121:27:H3GGKBBXX:5:1105:28828:8119,J00121:27:H3GGKBBXX:5:1123:19461:13166,J00121:27:H3GGKBBXX:5:1223:28118:9209,J00121:27:H3GGKBBXX:5:1217:6441:41141,J00121:27:H3GGKBBXX:5:1220:5589:1543,J00121:27:H3GGKBBXX:5:2221:19329:41774,J00121:27:H3GGKBBXX:5:1201:16792:46135,J00121:27:H3GGKBBXX:5:2109:29954:9825,J00121:27:H3GGKBBXX:5:2223:20364:1543,J00121:27:H3GGKBBXX:5:2209:5446:44130,J00121:27:H3GGKBBXX:5:1212:16843:25087,J00121:27:H3GGKBBXX:5:1108:26940:30767,J00121:27:H3GGKBBXX:5:2206:15392:4743,J00121:27:H3GGKBBXX:5:2102:5781:32508,J00121:27:H3GGKBBXX:5:1117:9171:12216,J00121:27:H3GGKBBXX:5:1123:23033:42636,J00121:27:H3GGKBBXX:5:1221:8369:6220,J00121:27:H3GGKBBXX:5:1222:20669:30239,J00121:27:H3GGKBBXX:5:2125:12053:48016,J00121:27:H3GGKBBXX:5:1110:11820:45115,J00121:27:H3GGKBBXX:5:1217:24951:32666,J00121:27:H3GGKBBXX:5:2221:17229:46328,J00121:27:H3GGKBBXX:5:2213:2585:7205,J00121:27:H3GGKBBXX:5:1122:29366:35110,J00121:27:H3GGKBBXX:5:2207:27346:16594,J00121:27:H3GGKBBXX:5:1109:30817:7943,J00121:27:H3GGKBBXX:5:2207:27356:16542,J00121:27:H3GGKBBXX:5:2209:16944:26564,J00121:27:H3GGKBBXX:5:2225:27488:46346,J00121:27:H3GGKBBXX:5:1117:5660:16331,J00121:27:H3GGKBBXX:5:2208:16792:31611,J00121:27:H3GGKBBXX:5:1202:9699:4303,J00121:27:H3GGKBBXX:5:1224:24271:21078,J00121:27:H3GGKBBXX:5:1221:20425:40825,J00121:27:H3GGKBBXX:5:1103:20923:2545,J00121:27:H3GGKBBXX:5:1223:6289:39436,J00121:27:H3GGKBBXX:5:2226:31446:4919,J00121:27:H3GGKBBXX:5:1207:20050:10880,J00121:27:H3GGKBBXX:5:2115:27833:42161,J00121:27:H3GGKBBXX:5:1123:7121:7715,J00121:27:H3GGKBBXX:5:1117:22698:12234;sequence=TACAGTTCATTTGCAATCTTTGAAATCTAAATAATCAAATAAGTATGACAACTAAGACTGTTCTCACTTGTACTG;start=654524;subtype=IES;support_ref=4;support_variant=73;type=IES;
scaffold51_9_with_IES	MILORD	internal_eliminated_sequence	655029	655093	.	.	.	ID=MILORD.9.655029.655093;Name=MILORD.9.655029.655093;bounded_by_ta=TRUE;common_boundary=None;end=655093;ies_id=IESPGM.PTET51.1.9.620722;ies_left_dist=-505;ies_min_dist=495;ies_right_dist=-495;junction_seq=ttcagacggagagagTAatcagaactccaaaa;read_names=J00121:27:H3GGKBBXX:5:1201:19989:28217,J00121:27:H3GGKBBXX:5:2124:24332:6308,J00121:27:H3GGKBBXX:5:1223:9506:16911;sequence=TAGAGACGATTCAGCAGTCTCTTGTTGGACAAGGATTCAAATTACAATGCCTCGTAATTCAATAG;start=655029;subtype=MAC;support_ref=216;support_variant=3;type=CRYPTIC;
scaffold51_9_with_IES	MILORD	internal_eliminated_sequence	658409	658505	.	.	.	ID=MILORD.9.658409.658505;Name=MILORD.9.658409.658505;bounded_by_ta=TRUE;common_boundary=Both;end=658505;ies_id=IESPGM.PTET51.1.9.624532;ies_left_dist=0;ies_min_dist=0;ies_right_dist=0;junction_seq=gatcattgaaactgtTAtctgtaagttcaagt;read_names=J00121:27:H3GGKBBXX:5:1220:22140:47313,J00121:27:H3GGKBBXX:5:2205:7233:5446,J00121:27:H3GGKBBXX:5:2201:24525:27004,J00121:27:H3GGKBBXX:5:2112:27854:36640,J00121:27:H3GGKBBXX:5:2224:9881:6238,J00121:27:H3GGKBBXX:5:2112:24860:33246,J00121:27:H3GGKBBXX:5:2207:18517:8119,J00121:27:H3GGKBBXX:5:1102:9709:21729,J00121:27:H3GGKBBXX:5:2112:26656:13183,J00121:27:H3GGKBBXX:5:2120:5183:28375,J00121:27:H3GGKBBXX:5:1211:2270:11759,J00121:27:H3GGKBBXX:5:1118:16894:45467,J00121:27:H3GGKBBXX:5:1120:26433:11354,J00121:27:H3GGKBBXX:5:2225:5994:30063,J00121:27:H3GGKBBXX:5:2109:11911:4022,J00121:27:H3GGKBBXX:5:2221:19989:34442,J00121:27:H3GGKBBXX:5:2222:26260:10317,J00121:27:H3GGKBBXX:5:2119:9719:6413,J00121:27:H3GGKBBXX:5:1227:17147:26705,J00121:27:H3GGKBBXX:5:2126:22932:34196,J00121:27:H3GGKBBXX:5:2211:10632:42284,J00121:27:H3GGKBBXX:5:1109:22435:40860,J00121:27:H3GGKBBXX:5:1212:10368:26318,J00121:27:H3GGKBBXX:5:2207:29833:37572,J00121:27:H3GGKBBXX:5:2120:5355:28112,J00121:27:H3GGKBBXX:5:1202:3630:22450,J00121:27:H3GGKBBXX:5:2219:26646:16999,J00121:27:H3GGKBBXX:5:1204:5883:28393,J00121:27:H3GGKBBXX:5:2126:11749:10739,J00121:27:H3GGKBBXX:5:1224:24850:3055,J00121:27:H3GGKBBXX:5:2223:9851:34037,J00121:27:H3GGKBBXX:5:2109:25093:46205,J00121:27:H3GGKBBXX:5:1127:24992:9350,J00121:27:H3GGKBBXX:5:2117:5802:5147,J00121:27:H3GGKBBXX:5:1227:30431:4251,J00121:27:H3GGKBBXX:5:2108:25784:14344,J00121:27:H3GGKBBXX:5:1210:21115:28586,J00121:27:H3GGKBBXX:5:1115:20821:19777,J00121:27:H3GGKBBXX:5:1210:7963:43181,J00121:27:H3GGKBBXX:5:2120:7557:16665,J00121:27:H3GGKBBXX:5:2213:7253:30134,J00121:27:H3GGKBBXX:5:1225:27011:28428,J00121:27:H3GGKBBXX:5:1218:16346:7064,J00121:27:H3GGKBBXX:5:2121:24261:6325,J00121:27:H3GGKBBXX:5:1206:21034:30661,J00121:27:H3GGKBBXX:5:2222:25621:27109,J00121:27:H3GGKBBXX:5:1123:21816:17069,J00121:27:H3GGKBBXX:5:2126:7760:19830,J00121:27:H3GGKBBXX:5:1120:22161:5323,J00121:27:H3GGKBBXX:5:2210:11221:42073,J00121:27:H3GGKBBXX:5:1220:8927:22872,J00121:27:H3GGKBBXX:5:1109:28767:32525,J00121:27:H3GGKBBXX:5:2210:7679:6185,J00121:27:H3GGKBBXX:5:1223:6390:3530,J00121:27:H3GGKBBXX:5:2203:13555:35884,J00121:27:H3GGKBBXX:5:2220:19918:20603,J00121:27:H3GGKBBXX:5:1117:22983:22749,J00121:27:H3GGKBBXX:5:1110:12723:31488,J00121:27:H3GGKBBXX:5:2223:17949:46100,J00121:27:H3GGKBBXX:5:2225:15727:28745,J00121:27:H3GGKBBXX:5:2103:5660:20973,J00121:27:H3GGKBBXX:5:2219:27488:16735,J00121:27:H3GGKBBXX:5:2128:4249:46627,J00121:27:H3GGKBBXX:5:1108:23267:18071,J00121:27:H3GGKBBXX:5:2218:5558:30362,J00121:27:H3GGKBBXX:5:1225:9516:30327,J00121:27:H3GGKBBXX:5:2119:21146:48931,J00121:27:H3GGKBBXX:5:1128:13616:29765,J00121:27:H3GGKBBXX:5:2228:29548:29835,J00121:27:H3GGKBBXX:5:1201:26555:14027,J00121:27:H3GGKBBXX:5:2118:28757:30011,J00121:27:H3GGKBBXX:5:2120:10845:8611,J00121:27:H3GGKBBXX:5:1118:12114:39189,J00121:27:H3GGKBBXX:5:1124:7385:1279,J00121:27:H3GGKBBXX:5:1128:10277:25351;sequence=TACAGTCAATTGTCTATCTTTTTATATAGGGATGAAATAAAGGATATCATCATATTTTTACCTTCAAAAAAGAAACAACAATAATTAAAAAGAGCTG;start=658409;subtype=IES;support_ref=2;support_variant=75;type=IES;
scaffold51_9_with_IES	MILORD	internal_eliminated_sequence	659183	659290	.	.	.	ID=MILORD.9.659183.659290;Name=MILORD.9.659183.659290;bounded_by_ta=TRUE;common_boundary=Both;end=659290;ies_id=IESPGM.PTET51.1.9.625209;ies_left_dist=0;ies_min_dist=0;ies_right_dist=0;junction_seq=tgaaattaatggtggTAccaattaatgaacag;read_names=J00121:27:H3GGKBBXX:5:1225:18588:1560,J00121:27:H3GGKBBXX:5:2205:15716:1402,J00121:27:H3GGKBBXX:5:1228:17320:2211,J00121:27:H3GGKBBXX:5:1120:30249:20392,J00121:27:H3GGKBBXX:5:1127:21257:17860,J00121:27:H3GGKBBXX:5:1128:18548:26424,J00121:27:H3GGKBBXX:5:1224:4269:3301,J00121:27:H3GGKBBXX:5:2111:27488:38574,J00121:27:H3GGKBBXX:5:1109:17391:6097,J00121:27:H3GGKBBXX:5:2204:16376:21149,J00121:27:H3GGKBBXX:5:1209:5477:36552,J00121:27:H3GGKBBXX:5:1110:27367:1719,J00121:27:H3GGKBBXX:5:1226:8806:35145,J00121:27:H3GGKBBXX:5:1126:14367:40209,J00121:27:H3GGKBBXX:5:1222:24322:29782,J00121:27:H3GGKBBXX:5:1118:26200:28498,J00121:27:H3GGKBBXX:5:1105:28300:28411,J00121:27:H3GGKBBXX:5:1109:9262:26441,J00121:27:H3GGKBBXX:5:1202:25002:23927,J00121:27:H3GGKBBXX:5:1205:25164:36657,J00121:27:H3GGKBBXX:5:1128:20080:16629,J00121:27:H3GGKBBXX:5:1217:29883:21975,J00121:27:H3GGKBBXX:5:2219:11891:16366,J00121:27:H3GGKBBXX:5:1107:29203:31066,J00121:27:H3GGKBBXX:5:2226:22658:26090,J00121:27:H3GGKBBXX:5:1110:13839:4549,J00121:27:H3GGKBBXX:5:1128:19076:7187,J00121:27:H3GGKBBXX:5:2121:26504:39928,J00121:27:H3GGKBBXX:5:2117:19167:19935,J00121:27:H3GGKBBXX:5:1202:28990:32631,J00121:27:H3GGKBBXX:5:1219:5355:45766,J00121:27:H3GGKBBXX:5:1222:28361:7416,J00121:27:H3GGKBBXX:5:2102:15909:17632,J00121:27:H3GGKBBXX:5:1119:21004:34512,J00121:27:H3GGKBBXX:5:2203:26991:46786,J00121:27:H3GGKBBXX:5:2210:6218:27180,J00121:27:H3GGKBBXX:5:2210:11941:40367,J00121:27:H3GGKBBXX:5:1227:5913:4180,J00121:27:H3GGKBBXX:5:2112:27296:37783,J00121:27:H3GGKBBXX:5:1107:9557:26248,J00121:27:H3GGKBBXX:5:1109:28371:9649,J00121:27:H3GGKBBXX:5:2126:6096:31013,J00121:27:H3GGKBBXX:5:1119:30888:36341,J00121:27:H3GGKBBXX:5:1213:6461:44412,J00121:27:H3GGKBBXX:5:1212:9516:32121,J00121:27:H3GGKBBXX:5:1106:13200:30063,J00121:27:H3GGKBBXX:5:2214:28909:1332,J00121:27:H3GGKBBXX:5:1117:20760:44078,J00121:27:H3GGKBBXX:5:2222:15311:9280,J00121:27:H3GGKBBXX:5:2106:18051:41000,J00121:27:H3GGKBBXX:5:1120:26403:42143,J00121:27:H3GGKBBXX:5:2202:17604:14133,J00121:27:H3GGKBBXX:5:2206:19421:32402,J00121:27:H3GGKBBXX:5:1221:14692:9332,J00121:27:H3GGKBBXX:5:2225:29000:35919,J00121:27:H3GGKBBXX:5:2123:19786:48192,J00121:27:H3GGKBBXX:5:2123:9100:10264,J00121:27:H3GGKBBXX:5:1103:16873:31998,J00121:27:H3GGKBBXX:5:1214:24119:43603,J00121:27:H3GGKBBXX:5:1125:13738:30538,J00121:27:H3GGKBBXX:5:1223:25124:28569,J00121:27:H3GGKBBXX:5:1207:1712:21342,J00121:27:H3GGKBBXX:5:2119:26382:38838,J00121:27:H3GGKBBXX:5:2228:24535:36235,J00121:27:H3GGKBBXX:5:2222:12743:7715,J00121:27:H3GGKBBXX:5:2107:24160:35374,J00121:27:H3GGKBBXX:5:1114:18233:42618,J00121:27:H3GGKBBXX:5:1228:20567:33404,J00121:27:H3GGKBBXX:5:1102:4036:35356,J00121:27:H3GGKBBXX:5:1211:17036:16454,J00121:27:H3GGKBBXX:5:2224:6969:31400,J00121:27:H3GGKBBXX:5:2122:17513:5429,J00121:27:H3GGKBBXX:5:1224:23186:12198;sequence=TATTACTGATATAATTTATTTCCTTTAAATTAATAACTACATTTTCGAAGTTTTACTTGATCCAATTTAATATAAAGAATTTTATGTGCAATTAATATTGAATAGTAA;start=659183;subtype=IES;support_ref=0;support_variant=73;type=IES;
scaffold51_9_with_IES	MILORD	internal_eliminated_sequence	660599	660834	.	.	.	ID=MILORD.9.660599.660834;Name=MILORD.9.660599.660834;bounded_by_ta=TRUE;common_boundary=Both;end=660834;ies_id=IESPGM.PTET51.1.9.626517;ies_left_dist=0;ies_min_dist=0;ies_right_dist=0;junction_seq=taagcattttacatgTAcatggaatactcatt;read_names=J00121:27:H3GGKBBXX:5:1214:25215:2563,J00121:27:H3GGKBBXX:5:1125:15483:45097,J00121:27:H3GGKBBXX:5:1215:16650:43216,J00121:27:H3GGKBBXX:5:1118:18599:43146,J00121:27:H3GGKBBXX:5:2205:21663:29184,J00121:27:H3GGKBBXX:5:1107:15351:11390,J00121:27:H3GGKBBXX:5:2225:15412:30872,J00121:27:H3GGKBBXX:5:2120:14631:7715,J00121:27:H3GGKBBXX:5:2209:16112:9227,J00121:27:H3GGKBBXX:5:1228:15990:5886,J00121:27:H3GGKBBXX:5:2112:10328:42179,J00121:27:H3GGKBBXX:5:2126:18304:21852,J00121:27:H3GGKBBXX:5:1224:18142:36446,J00121:27:H3GGKBBXX:5:2118:20994:20146,J00121:27:H3GGKBBXX:5:2104:26129:17649,J00121:27:H3GGKBBXX:5:1214:27762:9086,J00121:27:H3GGKBBXX:5:2120:20141:27461,J00121:27:H3GGKBBXX:5:2226:17127:35321,J00121:27:H3GGKBBXX:5:2101:18517:12269,J00121:27:H3GGKBBXX:5:2213:17533:5323,J00121:27:H3GGKBBXX:5:2221:19400:36200,J00121:27:H3GGKBBXX:5:1206:24890:16911,J00121:27:H3GGKBBXX:5:1208:7050:10124,J00121:27:H3GGKBBXX:5:2222:23652:16454,J00121:27:H3GGKBBXX:5:2207:9090:24067,J00121:27:H3GGKBBXX:5:1122:20253:11794,J00121:27:H3GGKBBXX:5:2223:23175:9965,J00121:27:H3GGKBBXX:5:2109:25560:35409,J00121:27:H3GGKBBXX:5:1217:16965:48966,J00121:27:H3GGKBBXX:5:2123:30289:43216,J00121:27:H3GGKBBXX:5:2216:17168:8312,J00121:27:H3GGKBBXX:5:2118:21075:20076,J00121:27:H3GGKBBXX:5:2220:15361:19531,J00121:27:H3GGKBBXX:5:2124:25763:48280,J00121:27:H3GGKBBXX:5:1103:5923:31910,J00121:27:H3GGKBBXX:5:2227:18335:22924,J00121:27:H3GGKBBXX:5:2108:31741:32824,J00121:27:H3GGKBBXX:5:2109:26220:34864,J00121:27:H3GGKBBXX:5:1101:10510:23223,J00121:27:H3GGKBBXX:5:2206:11769:11513,J00121:27:H3GGKBBXX:5:1216:23094:22907,J00121:27:H3GGKBBXX:5:2223:17523:6572,J00121:27:H3GGKBBXX:5:2222:23023:22397,J00121:27:H3GGKBBXX:5:1226:13129:8137,J00121:27:H3GGKBBXX:5:2105:26575:2035,J00121:27:H3GGKBBXX:5:1208:6614:13904,J00121:27:H3GGKBBXX:5:2126:22364:38029,J00121:27:H3GGKBBXX:5:1222:15595:36394,J00121:27:H3GGKBBXX:5:2223:17543:6501,J00121:27:H3GGKBBXX:5:2114:13433:1525;sequence=TATTATTAAAATGAATTAATAATTTATTTTTGGATATTTTATTATCCTAATATTACAGTTAATACTATATTTAGTAAATAATTCAATATGTTATGGGGAAAAGATGTTTTTTATTAGAAATTAAAAGTAGAAATCTTTTAATTTAATCCTCACATCTTAAACTAATTTAGAGATTACAATTTTATCATTAATAAAGGCTTGACTATTTTTATACTTTATATTTCTTAACACTTCAA;start=660599;subtype=IES;support_ref=0;support_variant=50;type=IES;
scaffold51_9_with_IES	MILORD	internal_eliminated_sequence	661252	661277	.	.	.	ID=MILORD.9.661252.661277;Name=MILORD.9.661252.661277;bounded_by_ta=TRUE;common_boundary=Both;end=661277;ies_id=IESPGM.PTET51.1.9.626934;ies_left_dist=0;ies_min_dist=0;ies_right_dist=0;junction_seq=gaatcaaattaagcgTAaaatttaaagcaaat;read_names=J00121:27:H3GGKBBXX:5:1220:29691:44640,J00121:27:H3GGKBBXX:5:1215:15199:32121,J00121:27:H3GGKBBXX:5:2106:2301:26476,J00121:27:H3GGKBBXX:5:1225:18152:25281,J00121:27:H3GGKBBXX:5:2115:6248:36235,J00121:27:H3GGKBBXX:5:2212:2514:15768,J00121:27:H3GGKBBXX:5:2202:11312:16172,J00121:27:H3GGKBBXX:5:2222:19847:46610,J00121:27:H3GGKBBXX:5:1222:25560:24296,J00121:27:H3GGKBBXX:5:1104:4696:11003,J00121:27:H3GGKBBXX:5:1208:8806:20515,J00121:27:H3GGKBBXX:5:2209:19522:6238,J00121:27:H3GGKBBXX:5:1109:14966:36851,J00121:27:H3GGKBBXX:5:1118:8836:17860;sequence=TATAATATAATCAATGAATTTAATCA;start=661252;subtype=IES;support_ref=0;support_variant=14;type=IES;
scaffold51_9_with_IES	MILORD	internal_eliminated_sequence	662177	662300	.	.	.	ID=MILORD.9.662177.662300;Name=MILORD.9.662177.662300;bounded_by_ta=TRUE;common_boundary=LEFT;end=662300;ies_id=IESPGM.PTET51.1.9.627833;ies_left_dist=0;ies_min_dist=0;ies_right_dist=2;junction_seq=attttaattatgtgaTAtatacacgattttca;read_names=J00121:27:H3GGKBBXX:5:2203:29173:12656,J00121:27:H3GGKBBXX:5:2106:2270:41827,J00121:27:H3GGKBBXX:5:1123:16721:25193,J00121:27:H3GGKBBXX:5:2117:18162:2158,J00121:27:H3GGKBBXX:5:2103:26189:24437,J00121:27:H3GGKBBXX:5:1210:24677:11829,J00121:27:H3GGKBBXX:5:1215:19522:33527,J00121:27:H3GGKBBXX:5:1210:7446:33281;sequence=TATACTCAATTATTAAAAATTTATTGCTTTTACTAAGGTACAAAGATATTTGATATTTTTATCAATTACATGGAAATTTTATGGGAATAATTGAGTATTAAAACATAAAATCATCATTTACAAT;start=662177;subtype=PARTIAL_INTERNAL;support_ref=10;support_variant=8;type=ALTERNATIVE;
scaffold51_9_with_IES	MILORD	internal_eliminated_sequence	662177	662302	.	.	.	ID=MILORD.9.662177.662302;Name=MILORD.9.662177.662302;bounded_by_ta=TRUE;common_boundary=Both;end=662302;ies_id=IESPGM.PTET51.1.9.627833;ies_left_dist=0;ies_min_dist=0;ies_right_dist=0;junction_seq=attttaattatgtgaTAtacacgattttcaat;read_names=J00121:27:H3GGKBBXX:5:1228:23216:16155,J00121:27:H3GGKBBXX:5:1206:24535:47102,J00121:27:H3GGKBBXX:5:1102:21765:11108,J00121:27:H3GGKBBXX:5:2120:9871:43884,J00121:27:H3GGKBBXX:5:1105:23490:27883,J00121:27:H3GGKBBXX:5:1118:28229:45238,J00121:27:H3GGKBBXX:5:2106:17797:27584,J00121:27:H3GGKBBXX:5:1121:10825:38222,J00121:27:H3GGKBBXX:5:1111:14600:26828,J00121:27:H3GGKBBXX:5:2128:29082:7504,J00121:27:H3GGKBBXX:5:2109:18741:44377,J00121:27:H3GGKBBXX:5:2208:21207:19636,J00121:27:H3GGKBBXX:5:1220:2696:31206,J00121:27:H3GGKBBXX:5:2110:23257:20375,J00121:27:H3GGKBBXX:5:1113:26534:19056,J00121:27:H3GGKBBXX:5:2101:25986:14801,J00121:27:H3GGKBBXX:5:1209:10419:5306,J00121:27:H3GGKBBXX:5:2128:29143:7574,J00121:27:H3GGKBBXX:5:2209:5538:49036,J00121:27:H3GGKBBXX:5:1218:27671:13464,J00121:27:H3GGKBBXX:5:2205:19065:2352,J00121:27:H3GGKBBXX:5:1120:8258:47946,J00121:27:H3GGKBBXX:5:2221:3204:44218,J00121:27:H3GGKBBXX:5:1124:18132:33545,J00121:27:H3GGKBBXX:5:2207:16528:13289,J00121:27:H3GGKBBXX:5:1127:24079:3618,J00121:27:H3GGKBBXX:5:2215:21034:8435,J00121:27:H3GGKBBXX:5:1124:20709:6220,J00121:27:H3GGKBBXX:5:2109:3254:27426,J00121:27:H3GGKBBXX:5:2214:17939:31171,J00121:27:H3GGKBBXX:5:1113:19157:47243,J00121:27:H3GGKBBXX:5:2226:24627:23522,J00121:27:H3GGKBBXX:5:1201:6187:34723,J00121:27:H3GGKBBXX:5:2123:20750:6220,J00121:27:H3GGKBBXX:5:1105:11728:47735,J00121:27:H3GGKBBXX:5:2224:26332:21096,J00121:27:H3GGKBBXX:5:2102:11962:9209,J00121:27:H3GGKBBXX:5:1117:12418:10985,J00121:27:H3GGKBBXX:5:1221:18507:30222,J00121:27:H3GGKBBXX:5:2124:6492:43585,J00121:27:H3GGKBBXX:5:1117:21237:16805,J00121:27:H3GGKBBXX:5:2214:14438:44447,J00121:27:H3GGKBBXX:5:2114:25256:4110,J00121:27:H3GGKBBXX:5:2115:29772:21922;sequence=TATACTCAATTATTAAAAATTTATTGCTTTTACTAAGGTACAAAGATATTTGATATTTTTATCAATTACATGGAAATTTTATGGGAATAATTGAGTATTAAAACATAAAATCATCATTTACAATTA;start=662177;subtype=IES;support_ref=10;support_variant=44;type=IES;
scaffold51_9_with_IES	MILORD	internal_eliminated_sequence	663309	663444	.	.	.	ID=MILORD.9.663309.663444;Name=MILORD.9.663309.663444;bounded_by_ta=TRUE;common_boundary=Both;end=663444;ies_id=IESPGM.PTET51.1.9.628839;ies_left_dist=0;ies_min_dist=0;ies_right_dist=0;junction_seq=tttcatcacacctgaTAcaacaataaagatta;read_names=J00121:27:H3GGKBBXX:5:1217:17655:29870,J00121:27:H3GGKBBXX:5:1202:5893:21975,J00121:27:H3GGKBBXX:5:1114:6542:34459,J00121:27:H3GGKBBXX:5:1202:27773:39840,J00121:27:H3GGKBBXX:5:2221:13027:3635,J00121:27:H3GGKBBXX:5:1105:21440:44552,J00121:27:H3GGKBBXX:5:1214:13768:6747,J00121:27:H3GGKBBXX:5:2209:19644:37572,J00121:27:H3GGKBBXX:5:2110:4909:22907,J00121:27:H3GGKBBXX:5:2102:19096:43023,J00121:27:H3GGKBBXX:5:2219:17320:12902,J00121:27:H3GGKBBXX:5:1225:11312:32314,J00121:27:H3GGKBBXX:5:2217:30685:39225,J00121:27:H3GGKBBXX:5:1103:9983:15627,J00121:27:H3GGKBBXX:5:2218:13311:5640,J00121:27:H3GGKBBXX:5:2115:22485:39647,J00121:27:H3GGKBBXX:5:1125:12753:29606,J00121:27:H3GGKBBXX:5:1106:12053:14818,J00121:27:H3GGKBBXX:5:1102:4564:40737,J00121:27:H3GGKBBXX:5:2113:20060:22045,J00121:27:H3GGKBBXX:5:1101:10358:41211,J00121:27:H3GGKBBXX:5:1223:15503:26037,J00121:27:H3GGKBBXX:5:1227:26037:19882,J00121:27:H3GGKBBXX:5:2211:14803:33897,J00121:27:H3GGKBBXX:5:2221:27671:37202,J00121:27:H3GGKBBXX:5:2228:2737:34160,J00121:27:H3GGKBBXX:5:2116:8623:7679,J00121:27:H3GGKBBXX:5:1218:18101:6378,J00121:27:H3GGKBBXX:5:2208:5761:20691,J00121:27:H3GGKBBXX:5:1119:16508:19267,J00121:27:H3GGKBBXX:5:1115:27326:8857,J00121:27:H3GGKBBXX:5:2101:23865:27584,J00121:27:H3GGKBBXX:5:2108:13129:11161;sequence=TAGAGTAGGACATTGTTATTCTTTTAGTTTATTCCAAACCATTTTCTAAATTTTTCATATAATTAGTGATATAATAAATTTATTAAGAAACTAAATAATAATTAAACAAATTCAAATAATCTATTATTGATTACTT;start=663309;subtype=IES;support_ref=2;support_variant=33;type=IES;
scaffold51_9_with_IES	MILORD	internal_eliminated_sequence	664646	664692	.	.	.	ID=MILORD.9.664646.664692;Name=MILORD.9.664646.664692;bounded_by_ta=TRUE;common_boundary=Both;end=664692;ies_id=IESPGM.PTET51.1.9.630040;ies_left_dist=0;ies_min_dist=0;ies_right_dist=0;junction_seq=catattcagatttgaTAagggtatacgttcct;read_names=J00121:27:H3GGKBBXX:5:1227:19055:33527,J00121:27:H3GGKBBXX:5:2218:1479:30187,J00121:27:H3GGKBBXX:5:2207:14133:18740,J00121:27:H3GGKBBXX:5:1217:16285:17720,J00121:27:H3GGKBBXX:5:1120:5294:36657,J00121:27:H3GGKBBXX:5:1123:19553:3969,J00121:27:H3GGKBBXX:5:1213:27214:47454,J00121:27:H3GGKBBXX:5:1112:19157:35180,J00121:27:H3GGKBBXX:5:2111:27874:41317,J00121:27:H3GGKBBXX:5:2102:23886:32402,J00121:27:H3GGKBBXX:5:1118:20730:29044,J00121:27:H3GGKBBXX:5:2125:24890:28727,J00121:27:H3GGKBBXX:5:1114:17817:28498,J00121:27:H3GGKBBXX:5:2124:25520:22045,J00121:27:H3GGKBBXX:5:2224:6583:10862,J00121:27:H3GGKBBXX:5:1224:22435:17544,J00121:27:H3GGKBBXX:5:2202:20080:11003,J00121:27:H3GGKBBXX:5:1225:1651:11530,J00121:27:H3GGKBBXX:5:2218:18609:17702,J00121:27:H3GGKBBXX:5:1106:29498:8330,J00121:27:H3GGKBBXX:5:1203:3224:12497,J00121:27:H3GGKBBXX:5:1203:30147:43779,J00121:27:H3GGKBBXX:5:1115:11820:15750,J00121:27:H3GGKBBXX:5:1121:12733:42478,J00121:27:H3GGKBBXX:5:1120:7628:44078,J00121:27:H3GGKBBXX:5:2214:22993:40737,J00121:27:H3GGKBBXX:5:1228:12520:32859,J00121:27:H3GGKBBXX:5:2101:21318:34213,J00121:27:H3GGKBBXX:5:1205:21115:44728,J00121:27:H3GGKBBXX:5:2215:26636:37167,J00121:27:H3GGKBBXX:5:1222:29954:37818,J00121:27:H3GGKBBXX:5:2222:12337:48579,J00121:27:H3GGKBBXX:5:2226:9059:7767,J00121:27:H3GGKBBXX:5:2112:14549:41264,J00121:27:H3GGKBBXX:5:2106:19035:29554,J00121:27:H3GGKBBXX:5:2128:26189:41071,J00121:27:H3GGKBBXX:5:1110:9536:3319,J00121:27:H3GGKBBXX:5:2114:23054:4585,J00121:27:H3GGKBBXX:5:2216:12520:10282,J00121:27:H3GGKBBXX:5:2125:24495:28956,J00121:27:H3GGKBBXX:5:2110:17949:12691,J00121:27:H3GGKBBXX:5:1211:31527:9561,J00121:27:H3GGKBBXX:5:2118:9364:24648,J00121:27:H3GGKBBXX:5:1101:3894:9297,J00121:27:H3GGKBBXX:5:1211:7608:34688,J00121:27:H3GGKBBXX:5:1126:17949:18529,J00121:27:H3GGKBBXX:5:1102:6177:18915,J00121:27:H3GGKBBXX:5:1125:31619:34969,J00121:27:H3GGKBBXX:5:1215:13991:13570,J00121:27:H3GGKBBXX:5:2217:13788:44834,J00121:27:H3GGKBBXX:5:2208:10724:22678,J00121:27:H3GGKBBXX:5:2225:12956:40649,J00121:27:H3GGKBBXX:5:2108:10216:20568,J00121:27:H3GGKBBXX:5:2118:28483:18845,J00121:27:H3GGKBBXX:5:2110:9831:13922,J00121:27:H3GGKBBXX:5:2106:29000:25439,J00121:27:H3GGKBBXX:5:2217:10784:16454,J00121:27:H3GGKBBXX:5:1207:14407:45379,J00121:27:H3GGKBBXX:5:1227:18101:9051,J00121:27:H3GGKBBXX:5:2102:6502:2879,J00121:27:H3GGKBBXX:5:1215:26677:15434,J00121:27:H3GGKBBXX:5:2112:22719:47858,J00121:27:H3GGKBBXX:5:2109:25844:47612,J00121:27:H3GGKBBXX:5:1217:11525:44535,J00121:27:H3GGKBBXX:5:1216:25652:30187,J00121:27:H3GGKBBXX:5:1119:9059:9104,J00121:27:H3GGKBBXX:5:1120:22090:8084,J00121:27:H3GGKBBXX:5:1218:5315:21993,J00121:27:H3GGKBBXX:5:2128:16062:37871,J00121:27:H3GGKBBXX:5:1217:20506:17931,J00121:27:H3GGKBBXX:5:2118:4422:47243,J00121:27:H3GGKBBXX:5:2217:30594:14801,J00121:27:H3GGKBBXX:5:1126:30401:15170,J00121:27:H3GGKBBXX:5:2107:23094:26951,J00121:27:H3GGKBBXX:5:2209:21460:46451,J00121:27:H3GGKBBXX:5:2221:19065:10370,J00121:27:H3GGKBBXX:5:1211:20172:47032;sequence=TACAGCAAACTTATATAACATATAAATTGCTTAGGAAACATCAACTA;start=664646;subtype=IES;support_ref=6;support_variant=77;type=IES;
scaffold51_9_with_IES	MILORD	internal_eliminated_sequence	665428	665493	.	.	.	ID=MILORD.9.665428.665493;Name=MILORD.9.665428.665493;bounded_by_ta=TRUE;common_boundary=Both;end=665493;ies_id=IESPGM.PTET51.1.9.630775;ies_left_dist=0;ies_min_dist=0;ies_right_dist=0;junction_seq=atttgagttgggtttTAacatctggctatctg;read_names=J00121:27:H3GGKBBXX:5:1221:7456:11003,J00121:27:H3GGKBBXX:5:2125:23297:40913,J00121:27:H3GGKBBXX:5:1112:21826:42970,J00121:27:H3GGKBBXX:5:1121:28067:22766,J00121:27:H3GGKBBXX:5:2128:21542:25457,J00121:27:H3GGKBBXX:5:1101:4868:18511,J00121:27:H3GGKBBXX:5:1203:24728:5798,J00121:27:H3GGKBBXX:5:2214:29985:42583,J00121:27:H3GGKBBXX:5:1216:3315:46522,J00121:27:H3GGKBBXX:5:2222:19664:8207,J00121:27:H3GGKBBXX:5:1224:23967:15100,J00121:27:H3GGKBBXX:5:1116:7963:16067,J00121:27:H3GGKBBXX:5:2101:11759:40051,J00121:27:H3GGKBBXX:5:2107:29072:37484,J00121:27:H3GGKBBXX:5:2224:24596:25158,J00121:27:H3GGKBBXX:5:1209:6299:46557,J00121:27:H3GGKBBXX:5:1122:11231:23593,J00121:27:H3GGKBBXX:5:2128:31132:38521,J00121:27:H3GGKBBXX:5:2223:23703:36481,J00121:27:H3GGKBBXX:5:1123:26169:7064,J00121:27:H3GGKBBXX:5:2208:27285:47436,J00121:27:H3GGKBBXX:5:2113:28392:44605,J00121:27:H3GGKBBXX:5:2107:30573:45502,J00121:27:H3GGKBBXX:5:1206:7943:45396,J00121:27:H3GGKBBXX:5:1108:13717:4444,J00121:27:H3GGKBBXX:5:1108:10551:48790,J00121:27:H3GGKBBXX:5:2107:20801:44675,J00121:27:H3GGKBBXX:5:1216:14407:4585,J00121:27:H3GGKBBXX:5:1123:5152:18827,J00121:27:H3GGKBBXX:5:1223:18700:27637,J00121:27:H3GGKBBXX:5:1218:22820:46627,J00121:27:H3GGKBBXX:5:2226:29386:18300,J00121:27:H3GGKBBXX:5:1126:23003:43462,J00121:27:H3GGKBBXX:5:1215:18233:18001,J00121:27:H3GGKBBXX:5:1214:8663:13341,J00121:27:H3GGKBBXX:5:1204:5568:27531,J00121:27:H3GGKBBXX:5:2122:27935:8576,J00121:27:H3GGKBBXX:5:1222:5994:15750,J00121:27:H3GGKBBXX:5:2214:23683:40772,J00121:27:H3GGKBBXX:5:1211:18710:21078,J00121:27:H3GGKBBXX:5:2206:16620:5288,J00121:27:H3GGKBBXX:5:1127:30117:38978,J00121:27:H3GGKBBXX:5:1117:11211:39699,J00121:27:H3GGKBBXX:5:2116:22577:27602,J00121:27:H3GGKBBXX:5:1212:30391:43462,J00121:27:H3GGKBBXX:5:2107:19634:45396,J00121:27:H3GGKBBXX:5:1107:8217:15135,J00121:27:H3GGKBBXX:5:2223:31730:34319,J00121:27:H3GGKBBXX:5:2201:23612:12761,J00121:27:H3GGKBBXX:5:2103:29285:35321,J00121:27:H3GGKBBXX:5:2103:28858:42214,J00121:27:H3GGKBBXX:5:1220:29711:40526,J00121:27:H3GGKBBXX:5:1109:24353:24525,J00121:27:H3GGKBBXX:5:1219:14966:31259,J00121:27:H3GGKBBXX:5:1218:17320:1121,J00121:27:H3GGKBBXX:5:2202:30015:45097,J00121:27:H3GGKBBXX:5:2105:5558:8207,J00121:27:H3GGKBBXX:5:2227:17858:14432,J00121:27:H3GGKBBXX:5:2216:18984:24964,J00121:27:H3GGKBBXX:5:2214:10622:48843,J00121:27:H3GGKBBXX:5:2211:2727:25914,J00121:27:H3GGKBBXX:5:2206:9394:21289;sequence=TACAGTCATGATGGTAATATTTTAGCATAATGTAATGGGAGTATTGTTTATAAAAATGAGCGACTA;start=665428;subtype=IES;support_ref=2;support_variant=62;type=IES;
scaffold51_9_with_IES	MILORD	internal_eliminated_sequence	669891	669936	.	.	.	ID=MILORD.9.669891.669936;Name=MILORD.9.669891.669936;bounded_by_ta=TRUE;common_boundary=Both;end=669936;ies_id=IESPGM.PTET51.1.9.635172;ies_left_dist=0;ies_min_dist=0;ies_right_dist=0;junction_seq=aaattattgcaatgaTAtcatgtttaatatgg;read_names=J00121:27:H3GGKBBXX:5:1214:17523:45396,J00121:27:H3GGKBBXX:5:1211:8207:10370,J00121:27:H3GGKBBXX:5:2227:31812:48878,J00121:27:H3GGKBBXX:5:1227:27519:25966,J00121:27:H3GGKBBXX:5:1218:13413:30503,J00121:27:H3GGKBBXX:5:2201:11891:45836,J00121:27:H3GGKBBXX:5:1113:29173:3688,J00121:27:H3GGKBBXX:5:2223:11332:39910,J00121:27:H3GGKBBXX:5:2116:2909:22573,J00121:27:H3GGKBBXX:5:2222:12550:10546,J00121:27:H3GGKBBXX:5:1102:23845:18265,J00121:27:H3GGKBBXX:5:1219:3701:16524,J00121:27:H3GGKBBXX:5:2101:8146:23698,J00121:27:H3GGKBBXX:5:2101:30655:43919;sequence=TACACTCACTTATTTACTTTGTTACATATTATTATTGTCGTATCTG;start=669891;subtype=IES;support_ref=9;support_variant=14;type=IES;
scaffold51_9_with_IES	MILORD	internal_eliminated_sequence	672470	672528	.	.	.	ID=MILORD.9.672470.672528;Name=MILORD.9.672470.672528;bounded_by_ta=TRUE;common_boundary=Both;end=672528;ies_id=IESPGM.PTET51.1.9.637705;ies_left_dist=0;ies_min_dist=0;ies_right_dist=0;junction_seq=aataggatatctcaaTAtaatgttaaccattg;read_names=J00121:27:H3GGKBBXX:5:2224:19989:23540,J00121:27:H3GGKBBXX:5:2228:29325:42354,J00121:27:H3GGKBBXX:5:1118:25479:32349,J00121:27:H3GGKBBXX:5:1201:28047:32965,J00121:27:H3GGKBBXX:5:1105:7273:32314,J00121:27:H3GGKBBXX:5:1213:7852:10352,J00121:27:H3GGKBBXX:5:1202:18335:44728,J00121:27:H3GGKBBXX:5:1102:10277:12269,J00121:27:H3GGKBBXX:5:2216:17888:7486,J00121:27:H3GGKBBXX:5:2210:12449:10299,J00121:27:H3GGKBBXX:5:2217:7902:25914,J00121:27:H3GGKBBXX:5:2227:17959:9262,J00121:27:H3GGKBBXX:5:1208:23348:36288,J00121:27:H3GGKBBXX:5:1225:27245:46135,J00121:27:H3GGKBBXX:5:1216:19613:2809,J00121:27:H3GGKBBXX:5:2208:5690:9244,J00121:27:H3GGKBBXX:5:2218:3478:12023,J00121:27:H3GGKBBXX:5:1201:22242:44429,J00121:27:H3GGKBBXX:5:1102:10389:12286,J00121:27:H3GGKBBXX:5:1121:19299:46504,J00121:27:H3GGKBBXX:5:2227:16488:22608,J00121:27:H3GGKBBXX:5:1106:16711:30274,J00121:27:H3GGKBBXX:5:1108:29751:8031,J00121:27:H3GGKBBXX:5:2209:30969:7082,J00121:27:H3GGKBBXX:5:2228:30431:26758,J00121:27:H3GGKBBXX:5:1202:3569:47630,J00121:27:H3GGKBBXX:5:1106:25154:40965,J00121:27:H3GGKBBXX:5:1124:18670:1525,J00121:27:H3GGKBBXX:5:2213:10074:48983,J00121:27:H3GGKBBXX:5:1108:8724:25826,J00121:27:H3GGKBBXX:5:1220:9181:17685,J00121:27:H3GGKBBXX:5:1120:29579:5095,J00121:27:H3GGKBBXX:5:1108:5832:37976,J00121:27:H3GGKBBXX:5:2220:30015:10633,J00121:27:H3GGKBBXX:5:2219:3133:21553,J00121:27:H3GGKBBXX:5:1117:12631:21623,J00121:27:H3GGKBBXX:5:1211:29498:33369,J00121:27:H3GGKBBXX:5:2210:1874:32701;sequence=TATAGTTGATTTGGATGCACTTTTCCCATGCGGAAAGCAAATGATTAACAAATGAAGTG;start=672470;subtype=IES;support_ref=8;support_variant=38;type=IES;
scaffold51_9_with_IES	MILORD	internal_eliminated_sequence	686757	686864	.	.	.	ID=MILORD.9.686757.686864;Name=MILORD.9.686757.686864;bounded_by_ta=TRUE;common_boundary=Both;end=686864;ies_id=IESPGM.PTET51.1.9.651933;ies_left_dist=0;ies_min_dist=0;ies_right_dist=0;junction_seq=ttcctctctattcttTAatacaatctatacat;read_names=J00121:27:H3GGKBBXX:5:1206:14915:45766,J00121:27:H3GGKBBXX:5:1106:4178:14924,J00121:27:H3GGKBBXX:5:2125:6999:37044,J00121:27:H3GGKBBXX:5:2220:1621:46258,J00121:27:H3GGKBBXX:5:2202:32065:11970,J00121:27:H3GGKBBXX:5:1121:23612:8717,J00121:27:H3GGKBBXX:5:2220:29518:17368,J00121:27:H3GGKBBXX:5:1109:27519:39541,J00121:27:H3GGKBBXX:5:2226:11606:42249,J00121:27:H3GGKBBXX:5:1211:5223:20779,J00121:27:H3GGKBBXX:5:1206:18619:37695,J00121:27:H3GGKBBXX:5:1201:6593:12392,J00121:27:H3GGKBBXX:5:1208:30584:29096,J00121:27:H3GGKBBXX:5:2209:31720:48685,J00121:27:H3GGKBBXX:5:1213:26260:42425,J00121:27:H3GGKBBXX:5:1107:23429:46733,J00121:27:H3GGKBBXX:5:2113:28412:41897,J00121:27:H3GGKBBXX:5:1103:22221:7468,J00121:27:H3GGKBBXX:5:2216:28473:14432,J00121:27:H3GGKBBXX:5:2227:19278:20832,J00121:27:H3GGKBBXX:5:2121:24637:14291,J00121:27:H3GGKBBXX:5:1212:21207:39893,J00121:27:H3GGKBBXX:5:1123:3397:13253,J00121:27:H3GGKBBXX:5:1111:20121:7134,J00121:27:H3GGKBBXX:5:1114:26017:18265,J00121:27:H3GGKBBXX:5:2119:29843:14062,J00121:27:H3GGKBBXX:5:1211:5923:43058,J00121:27:H3GGKBBXX:5:1111:19512:19232,J00121:27:H3GGKBBXX:5:2206:23307:10440,J00121:27:H3GGKBBXX:5:1118:10571:5745,J00121:27:H3GGKBBXX:5:2220:28889:40614,J00121:27:H3GGKBBXX:5:2110:8247:13746,J00121:27:H3GGKBBXX:5:2222:11860:5868,J00121:27:H3GGKBBXX:5:1223:16559:36552,J00121:27:H3GGKBBXX:5:1206:7699:45783,J00121:27:H3GGKBBXX:5:2122:10754:45590,J00121:27:H3GGKBBXX:5:2207:13981:15170,J00121:27:H3GGKBBXX:5:1221:20983:45555,J00121:27:H3GGKBBXX:5:1102:5142:37695,J00121:27:H3GGKBBXX:5:1118:25347:47594,J00121:27:H3GGKBBXX:5:1213:16965:16155,J00121:27:H3GGKBBXX:5:1213:29457:25175,J00121:27:H3GGKBBXX:5:2212:12428:30802,J00121:27:H3GGKBBXX:5:2110:8237:13728,J00121:27:H3GGKBBXX:5:2215:5528:40965,J00121:27:H3GGKBBXX:5:1108:13047:22274,J00121:27:H3GGKBBXX:5:2219:24119:46170;sequence=TAATATTATAGATCGAAGAAATAACTTAAATACTTATTATGAAATAAATGACAGTAATAATTTAAAATAAGAATTTTTAAGTAAAAAATAATGATCTTAGGAATTAGA;start=686757;subtype=IES;support_ref=14;support_variant=47;type=IES;
scaffold51_9_with_IES	MILORD	internal_eliminated_sequence	686763	686876	.	.	.	ID=MILORD.9.686763.686876;Name=MILORD.9.686763.686876;bounded_by_ta=TRUE;common_boundary=None;end=686876;ies_id=IESPGM.PTET51.1.9.651933;ies_left_dist=-6;ies_min_dist=6;ies_right_dist=-12;junction_seq=tctattctttaatatTAcatcaatttaaagaa;read_names=J00121:27:H3GGKBBXX:5:2210:4827:46680,J00121:27:H3GGKBBXX:5:2103:27823:27514,J00121:27:H3GGKBBXX:5:1115:23064:41880,J00121:27:H3GGKBBXX:5:2123:28422:31400;sequence=TATAGATCGAAGAAATAACTTAAATACTTATTATGAAATAAATGACAGTAATAATTTAAAATAAGAATTTTTAAGTAAAAAATAATGATCTTAGGAATTAGATAATACAATCTA;start=686763;subtype=OVERLAPPING;support_ref=10;support_variant=4;type=ALTERNATIVE;
scaffold51_9_with_IES	MILORD	internal_eliminated_sequence	686791	686867	.	.	.	ID=MILORD.9.686791.686867;Name=MILORD.9.686791.686867;bounded_by_ta=TRUE;common_boundary=None;end=686867;ies_id=IESPGM.PTET51.1.9.651933;ies_left_dist=-34;ies_min_dist=3;ies_right_dist=-3;junction_seq=aataacttaaatactTAcaatctatacatcaa;read_names=J00121:27:H3GGKBBXX:5:1115:24890:19584,J00121:27:H3GGKBBXX:5:2227:20446:47260,J00121:27:H3GGKBBXX:5:1119:17563:44306,J00121:27:H3GGKBBXX:5:1119:17624:43990,J00121:27:H3GGKBBXX:5:1123:15087:32490,J00121:27:H3GGKBBXX:5:1227:10500:11812;sequence=TATTATGAAATAAATGACAGTAATAATTTAAAATAAGAATTTTTAAGTAAAAAATAATGATCTTAGGAATTAGATAA;start=686791;subtype=OVERLAPPING;support_ref=2;support_variant=6;type=ALTERNATIVE;
scaffold51_9_with_IES	MILORD	internal_eliminated_sequence	687632	687687	.	.	.	ID=MILORD.9.687632.687687;Name=MILORD.9.687632.687687;bounded_by_ta=TRUE;common_boundary=Both;end=687687;ies_id=IESPGM.PTET51.1.9.652700;ies_left_dist=0;ies_min_dist=0;ies_right_dist=0;junction_seq=cataatatcctctttTAcaattgcatgagaaa;read_names=J00121:27:H3GGKBBXX:5:1118:32025:41757,J00121:27:H3GGKBBXX:5:1209:18599:8998,J00121:27:H3GGKBBXX:5:1212:9303:16137,J00121:27:H3GGKBBXX:5:2124:11241:14713,J00121:27:H3GGKBBXX:5:1125:17289:4057,J00121:27:H3GGKBBXX:5:2209:9983:13974,J00121:27:H3GGKBBXX:5:1224:16264:31400,J00121:27:H3GGKBBXX:5:1105:20060:42864,J00121:27:H3GGKBBXX:5:2205:12408:20990,J00121:27:H3GGKBBXX:5:1125:18467:31031,J00121:27:H3GGKBBXX:5:2202:10115:47999,J00121:27:H3GGKBBXX:5:2224:25692:30609,J00121:27:H3GGKBBXX:5:1206:28412:1666,J00121:27:H3GGKBBXX:5:1207:21491:15276,J00121:27:H3GGKBBXX:5:2213:17066:20375,J00121:27:H3GGKBBXX:5:2203:2169:3143,J00121:27:H3GGKBBXX:5:1210:22983:26336,J00121:27:H3GGKBBXX:5:2219:23257:1138,J00121:27:H3GGKBBXX:5:2216:2686:11601,J00121:27:H3GGKBBXX:5:2115:9557:33316,J00121:27:H3GGKBBXX:5:1215:4442:36622,J00121:27:H3GGKBBXX:5:1219:5061:12269,J00121:27:H3GGKBBXX:5:2203:28655:28709,J00121:27:H3GGKBBXX:5:1122:12094:24911,J00121:27:H3GGKBBXX:5:1118:5233:28323,J00121:27:H3GGKBBXX:5:1117:25134:37589,J00121:27:H3GGKBBXX:5:1208:23561:45871,J00121:27:H3GGKBBXX:5:2211:27448:21096,J00121:27:H3GGKBBXX:5:2117:20324:26898,J00121:27:H3GGKBBXX:5:1207:24982:35637,J00121:27:H3GGKBBXX:5:1212:9414:30784,J00121:27:H3GGKBBXX:5:2107:14012:14519,J00121:27:H3GGKBBXX:5:1110:27722:2721,J00121:27:H3GGKBBXX:5:1112:19948:25087,J00121:27:H3GGKBBXX:5:1208:6786:5974,J00121:27:H3GGKBBXX:5:2206:27103:47577;sequence=TATTATTAAATTAAATAATTACAATTTTGAAATTAGAATTAAATAATAAATTACAA;start=687632;subtype=IES;support_ref=2;support_variant=36;type=IES;
scaffold51_9_with_IES	MILORD	internal_eliminated_sequence	687952	687980	.	.	.	ID=MILORD.9.687952.687980;Name=MILORD.9.687952.687980;bounded_by_ta=TRUE;common_boundary=Both;end=687980;ies_id=IESPGM.PTET51.1.9.652964;ies_left_dist=0;ies_min_dist=0;ies_right_dist=0;junction_seq=tttgatcgcattcatTAcaaatctcagttcct;read_names=J00121:27:H3GGKBBXX:5:1212:20730:21236,J00121:27:H3GGKBBXX:5:1218:19410:12304,J00121:27:H3GGKBBXX:5:1116:5132:27690,J00121:27:H3GGKBBXX:5:1103:13748:42794,J00121:27:H3GGKBBXX:5:1224:21816:23012,J00121:27:H3GGKBBXX:5:1111:8866:32754,J00121:27:H3GGKBBXX:5:1220:11982:18669,J00121:27:H3GGKBBXX:5:1202:30442:1771,J00121:27:H3GGKBBXX:5:2125:22110:26617,J00121:27:H3GGKBBXX:5:1123:4462:21360,J00121:27:H3GGKBBXX:5:2113:15148:3196,J00121:27:H3GGKBBXX:5:1210:2889:34635,J00121:27:H3GGKBBXX:5:2207:11799:27285,J00121:27:H3GGKBBXX:5:1222:17888:18564,J00121:27:H3GGKBBXX:5:1124:23145:17860,J00121:27:H3GGKBBXX:5:2208:27133:4163,J00121:27:H3GGKBBXX:5:2102:27630:36710,J00121:27:H3GGKBBXX:5:2221:6685:38468,J00121:27:H3GGKBBXX:5:2223:8207:10475,J00121:27:H3GGKBBXX:5:1103:4046:9315,J00121:27:H3GGKBBXX:5:1111:8968:33035,J00121:27:H3GGKBBXX:5:2114:26971:3916,J00121:27:H3GGKBBXX:5:2225:25134:42337,J00121:27:H3GGKBBXX:5:2223:29630:46715,J00121:27:H3GGKBBXX:5:2222:5974:1437,J00121:27:H3GGKBBXX:5:2221:6492:38170,J00121:27:H3GGKBBXX:5:2101:17837:41299,J00121:27:H3GGKBBXX:5:2221:3123:13869,J00121:27:H3GGKBBXX:5:2219:29031:36710,J00121:27:H3GGKBBXX:5:2218:23328:14519,J00121:27:H3GGKBBXX:5:2228:6532:6730,J00121:27:H3GGKBBXX:5:1201:6695:21817,J00121:27:H3GGKBBXX:5:1125:10318:16454,J00121:27:H3GGKBBXX:5:1118:11850:4233,J00121:27:H3GGKBBXX:5:1107:15696:40895,J00121:27:H3GGKBBXX:5:1207:2980:19355,J00121:27:H3GGKBBXX:5:2216:18345:14783;sequence=TATGACATAATAGAAATTAAAGGTATCTA;start=687952;subtype=IES;support_ref=3;support_variant=37;type=IES;
scaffold51_9_with_IES	MILORD	internal_eliminated_sequence	688765	688880	.	.	.	ID=MILORD.9.688765.688880;Name=MILORD.9.688765.688880;bounded_by_ta=TRUE;common_boundary=Both;end=688880;ies_id=IESPGM.PTET51.1.9.653748;ies_left_dist=0;ies_min_dist=0;ies_right_dist=0;junction_seq=aacagaaaatgttacTAacaagctatcaagtg;read_names=J00121:27:H3GGKBBXX:5:1214:24748:20322,J00121:27:H3GGKBBXX:5:2126:5771:20076,J00121:27:H3GGKBBXX:5:1117:11454:14344,J00121:27:H3GGKBBXX:5:1204:3508:2123,J00121:27:H3GGKBBXX:5:1223:27935:27918,J00121:27:H3GGKBBXX:5:1126:8582:3037,J00121:27:H3GGKBBXX:5:1128:7811:36481,J00121:27:H3GGKBBXX:5:1115:6167:3741,J00121:27:H3GGKBBXX:5:1212:22049:24999,J00121:27:H3GGKBBXX:5:1224:19055:21711,J00121:27:H3GGKBBXX:5:1122:11911:42143,J00121:27:H3GGKBBXX:5:2213:20780:48122,J00121:27:H3GGKBBXX:5:2215:17553:3143,J00121:27:H3GGKBBXX:5:2210:15605:29765,J00121:27:H3GGKBBXX:5:1206:11292:16840,J00121:27:H3GGKBBXX:5:2210:19350:6642,J00121:27:H3GGKBBXX:5:2119:26149:47436,J00121:27:H3GGKBBXX:5:1205:14235:31646,J00121:27:H3GGKBBXX:5:2110:21247:4690,J00121:27:H3GGKBBXX:5:2120:5081:3266,J00121:27:H3GGKBBXX:5:2123:25266:14713,J00121:27:H3GGKBBXX:5:2119:19877:25210,J00121:27:H3GGKBBXX:5:1208:3924:18247,J00121:27:H3GGKBBXX:5:1210:27468:22080,J00121:27:H3GGKBBXX:5:2215:11180:47243,J00121:27:H3GGKBBXX:5:1123:19877:32666,J00121:27:H3GGKBBXX:5:1102:23267:42091,J00121:27:H3GGKBBXX:5:1103:13555:11513,J00121:27:H3GGKBBXX:5:2201:10845:39137,J00121:27:H3GGKBBXX:5:1204:21714:26705,J00121:27:H3GGKBBXX:5:1104:17980:28885,J00121:27:H3GGKBBXX:5:2228:11211:22502,J00121:27:H3GGKBBXX:5:1211:26880:28551,J00121:27:H3GGKBBXX:5:1126:30776:25597,J00121:27:H3GGKBBXX:5:2216:23165:36253,J00121:27:H3GGKBBXX:5:1114:7527:40455,J00121:27:H3GGKBBXX:5:1115:12185:34002,J00121:27:H3GGKBBXX:5:2226:10967:35444,J00121:27:H3GGKBBXX:5:1220:18741:36358,J00121:27:H3GGKBBXX:5:1208:25712:26916,J00121:27:H3GGKBBXX:5:1224:11627:27479,J00121:27:H3GGKBBXX:5:1103:10581:43040,J00121:27:H3GGKBBXX:5:1113:31010:15522,J00121:27:H3GGKBBXX:5:1113:4503:43726,J00121:27:H3GGKBBXX:5:2114:23571:1297,J00121:27:H3GGKBBXX:5:1216:19634:42618,J00121:27:H3GGKBBXX:5:2221:21359:7908,J00121:27:H3GGKBBXX:5:1113:13108:48157,J00121:27:H3GGKBBXX:5:2223:31355:19777,J00121:27:H3GGKBBXX:5:2226:3173:38785,J00121:27:H3GGKBBXX:5:2224:4127:31962,J00121:27:H3GGKBBXX:5:2223:29335:36991,J00121:27:H3GGKBBXX:5:1110:22394:1648,J00121:27:H3GGKBBXX:5:2219:15656:20709,J00121:27:H3GGKBBXX:5:1128:18325:10422,J00121:27:H3GGKBBXX:5:1116:7182:40807,J00121:27:H3GGKBBXX:5:2106:28554:36481,J00121:27:H3GGKBBXX:5:2107:9404:4848,J00121:27:H3GGKBBXX:5:1218:22008:30943,J00121:27:H3GGKBBXX:5:2204:11495:21729,J00121:27:H3GGKBBXX:5:2112:24434:22766,J00121:27:H3GGKBBXX:5:2115:10561:44799,J00121:27:H3GGKBBXX:5:1124:7791:18581,J00121:27:H3GGKBBXX:5:1212:21268:33703,J00121:27:H3GGKBBXX:5:2104:21958:3178,J00121:27:H3GGKBBXX:5:1217:25946:15926,J00121:27:H3GGKBBXX:5:2102:18588:16155,J00121:27:H3GGKBBXX:5:1220:7841:25527,J00121:27:H3GGKBBXX:5:1212:22607:46047;sequence=TACAATTAAAAATATCAACATTTTTTAATAATTTGAAGAATCATTTGAGATATTGGATTCAATGAAAAAACTAAATAATTCTAAATAAATTTAAGAAATAGAAAGGAGATTAGCAG;start=688765;subtype=IES;support_ref=0;support_variant=69;type=IES;
scaffold51_9_with_IES	MILORD	internal_eliminated_sequence	689926	690020	.	.	.	ID=MILORD.9.689926.690020;Name=MILORD.9.689926.690020;bounded_by_ta=TRUE;common_boundary=Both;end=690020;ies_id=IESPGM.PTET51.1.9.654793;ies_left_dist=0;ies_min_dist=0;ies_right_dist=0;junction_seq=taatcctctaagaatTAtcatcaacatttgaa;read_names=J00121:27:H3GGKBBXX:5:2219:19431:12445,J00121:27:H3GGKBBXX:5:1223:17452:24771,J00121:27:H3GGKBBXX:5:2224:20101:16207,J00121:27:H3GGKBBXX:5:1104:17421:18318,J00121:27:H3GGKBBXX:5:2222:7354:2809,J00121:27:H3GGKBBXX:5:1209:11617:20885,J00121:27:H3GGKBBXX:5:1106:3762:41423,J00121:27:H3GGKBBXX:5:2108:24363:7240,J00121:27:H3GGKBBXX:5:2108:23226:6888,J00121:27:H3GGKBBXX:5:2117:30218:16436,J00121:27:H3GGKBBXX:5:1119:20303:20955,J00121:27:H3GGKBBXX:5:1213:13748:45818,J00121:27:H3GGKBBXX:5:2223:9871:40227,J00121:27:H3GGKBBXX:5:1122:15980:33404,J00121:27:H3GGKBBXX:5:1216:21136:39277,J00121:27:H3GGKBBXX:5:1215:12023:17544,J00121:27:H3GGKBBXX:5:1118:23043:14625,J00121:27:H3GGKBBXX:5:2220:9993:32771,J00121:27:H3GGKBBXX:5:2202:21450:28182,J00121:27:H3GGKBBXX:5:1227:17168:38662,J00121:27:H3GGKBBXX:5:1111:26007:34002,J00121:27:H3GGKBBXX:5:1113:8724:37712,J00121:27:H3GGKBBXX:5:2206:10328:28182,J00121:27:H3GGKBBXX:5:1204:16620:15487,J00121:27:H3GGKBBXX:5:2219:13910:39664,J00121:27:H3GGKBBXX:5:1215:17990:40789,J00121:27:H3GGKBBXX:5:2110:25520:15680,J00121:27:H3GGKBBXX:5:1209:26788:30503,J00121:27:H3GGKBBXX:5:1106:11972:18898,J00121:27:H3GGKBBXX:5:1201:12692:3477,J00121:27:H3GGKBBXX:5:1122:7902:13886,J00121:27:H3GGKBBXX:5:2202:25621:11952,J00121:27:H3GGKBBXX:5:2201:15524:10106,J00121:27:H3GGKBBXX:5:1221:27651:39629,J00121:27:H3GGKBBXX:5:1124:11688:1173,J00121:27:H3GGKBBXX:5:1116:16894:17614,J00121:27:H3GGKBBXX:5:2215:27133:39471,J00121:27:H3GGKBBXX:5:1112:6725:45607,J00121:27:H3GGKBBXX:5:1109:13311:38099,J00121:27:H3GGKBBXX:5:2202:25591:11829,J00121:27:H3GGKBBXX:5:2215:27133:39506,J00121:27:H3GGKBBXX:5:2228:11880:18704,J00121:27:H3GGKBBXX:5:1121:27702:41440,J00121:27:H3GGKBBXX:5:2209:9770:1297,J00121:27:H3GGKBBXX:5:1209:20973:34846,J00121:27:H3GGKBBXX:5:1115:15321:44535,J00121:27:H3GGKBBXX:5:1213:4117:36833,J00121:27:H3GGKBBXX:5:1107:3528:39225,J00121:27:H3GGKBBXX:5:1108:15240:29167,J00121:27:H3GGKBBXX:5:1216:29346:36306,J00121:27:H3GGKBBXX:5:1110:6867:38504,J00121:27:H3GGKBBXX:5:2121:22343:35532,J00121:27:H3GGKBBXX:5:2201:32461:27320,J00121:27:H3GGKBBXX:5:1114:23429:22151,J00121:27:H3GGKBBXX:5:1105:5609:44799;sequence=TACAGTGGTGGTGAATCTGACCTCTTTTATTTTAATGAAGCTTTTAGTAATAATAATTTATTTAAGAATATATTGATCTAACTTTTTTACAACTG;start=689926;subtype=IES;support_ref=0;support_variant=55;type=IES;
scaffold51_9_with_IES	MILORD	internal_eliminated_sequence	690904	690981	.	.	.	ID=MILORD.9.690904.690981;Name=MILORD.9.690904.690981;bounded_by_ta=TRUE;common_boundary=Both;end=690981;ies_id=IESPGM.PTET51.1.9.655676;ies_left_dist=0;ies_min_dist=0;ies_right_dist=0;junction_seq=tcataatatctattgTAtattatataattatg;read_names=J00121:27:H3GGKBBXX:5:1223:10379:24155,J00121:27:H3GGKBBXX:5:2206:25733:3319,J00121:27:H3GGKBBXX:5:1209:30228:39348,J00121:27:H3GGKBBXX:5:1106:4655:41950,J00121:27:H3GGKBBXX:5:2225:25418:25914,J00121:27:H3GGKBBXX:5:1203:5122:22467,J00121:27:H3GGKBBXX:5:2116:22587:30257,J00121:27:H3GGKBBXX:5:1125:21887:23452,J00121:27:H3GGKBBXX:5:2225:5345:23346,J00121:27:H3GGKBBXX:5:2217:23581:26564,J00121:27:H3GGKBBXX:5:1107:14742:47612,J00121:27:H3GGKBBXX:5:1117:6076:17298,J00121:27:H3GGKBBXX:5:1217:23409:48948,J00121:27:H3GGKBBXX:5:1122:18558:39523,J00121:27:H3GGKBBXX:5:2211:16224:11108,J00121:27:H3GGKBBXX:5:2202:17482:7908,J00121:27:H3GGKBBXX:5:2115:5375:49036,J00121:27:H3GGKBBXX:5:2119:30573:42653,J00121:27:H3GGKBBXX:5:1218:27428:2774,J00121:27:H3GGKBBXX:5:2203:4046:40789,J00121:27:H3GGKBBXX:5:2220:4888:10844,J00121:27:H3GGKBBXX:5:2106:19421:42706,J00121:27:H3GGKBBXX:5:2213:31335:1631,J00121:27:H3GGKBBXX:5:2102:23043:28797,J00121:27:H3GGKBBXX:5:2226:8410:34002,J00121:27:H3GGKBBXX:5:2216:28118:22502,J00121:27:H3GGKBBXX:5:2205:25915:15979,J00121:27:H3GGKBBXX:5:2111:14955:7679,J00121:27:H3GGKBBXX:5:1122:10267:33246,J00121:27:H3GGKBBXX:5:2226:12611:13007,J00121:27:H3GGKBBXX:5:1228:19674:14449,J00121:27:H3GGKBBXX:5:1228:12499:46961,J00121:27:H3GGKBBXX:5:1204:11403:45942,J00121:27:H3GGKBBXX:5:1214:26281:23962,J00121:27:H3GGKBBXX:5:2112:26169:41352,J00121:27:H3GGKBBXX:5:1212:19096:3530,J00121:27:H3GGKBBXX:5:1228:4564:26002,J00121:27:H3GGKBBXX:5:2212:4422:29237,J00121:27:H3GGKBBXX:5:2202:18091:45994,J00121:27:H3GGKBBXX:5:2109:30847:5112,J00121:27:H3GGKBBXX:5:1125:12246:21201,J00121:27:H3GGKBBXX:5:2208:18264:21113,J00121:27:H3GGKBBXX:5:1223:17086:19214,J00121:27:H3GGKBBXX:5:2218:16021:22010,J00121:27:H3GGKBBXX:5:2219:3356:41880,J00121:27:H3GGKBBXX:5:2217:27732:4743,J00121:27:H3GGKBBXX:5:1115:10510:4620,J00121:27:H3GGKBBXX:5:2112:4462:39119,J00121:27:H3GGKBBXX:5:1223:28929:14519,J00121:27:H3GGKBBXX:5:1227:21420:24331,J00121:27:H3GGKBBXX:5:2216:7507:48614,J00121:27:H3GGKBBXX:5:1113:15037:43445,J00121:27:H3GGKBBXX:5:1124:19796:3407,J00121:27:H3GGKBBXX:5:2109:16011:33035,J00121:27:H3GGKBBXX:5:1119:11251:8998,J00121:27:H3GGKBBXX:5:2210:31416:38838,J00121:27:H3GGKBBXX:5:1116:27894:26512,J00121:27:H3GGKBBXX:5:2128:19958:10546,J00121:27:H3GGKBBXX:5:1213:6624:40649,J00121:27:H3GGKBBXX:5:1128:30563:17245,J00121:27:H3GGKBBXX:5:2105:25225:1595,J00121:27:H3GGKBBXX:5:2120:15940:27567,J00121:27:H3GGKBBXX:5:2215:20811:14766,J00121:27:H3GGKBBXX:5:2116:13321:27391,J00121:27:H3GGKBBXX:5:2110:15382:18652,J00121:27:H3GGKBBXX:5:1119:19674:22045,J00121:27:H3GGKBBXX:5:1208:28757:13763,J00121:27:H3GGKBBXX:5:2214:10784:34987,J00121:27:H3GGKBBXX:5:1107:13839:38029,J00121:27:H3GGKBBXX:5:1205:28199:33299,J00121:27:H3GGKBBXX:5:1207:10145:31593,J00121:27:H3GGKBBXX:5:1128:13362:16876,J00121:27:H3GGKBBXX:5:1228:7699:36851,J00121:27:H3GGKBBXX:5:1211:11129:39031,J00121:27:H3GGKBBXX:5:1216:5122:37097,J00121:27:H3GGKBBXX:5:2109:11809:30292,J00121:27:H3GGKBBXX:5:1110:12642:22801,J00121:27:H3GGKBBXX:5:1123:5812:34002,J00121:27:H3GGKBBXX:5:1128:18649:23927,J00121:27:H3GGKBBXX:5:2214:27681:7609,J00121:27:H3GGKBBXX:5:2109:21044:29765,J00121:27:H3GGKBBXX:5:1124:19015:30327,J00121:27:H3GGKBBXX:5:2222:23774:37730,J00121:27:H3GGKBBXX:5:2101:26281:13693;sequence=TATAATTGATTTATAAATAATTTCATTTTAGGAAAATCAAAATATAAACTAATTTACAAAATCAAAATAGAAGCACTA;start=690904;subtype=IES;support_ref=16;support_variant=84;type=IES;
scaffold51_9_with_IES	MILORD	internal_eliminated_sequence	694630	694674	.	.	.	ID=MILORD.9.694630.694674;Name=MILORD.9.694630.694674;bounded_by_ta=TRUE;common_boundary=Both;end=694674;ies_id=IESPGM.PTET51.1.9.659324;ies_left_dist=0;ies_min_dist=0;ies_right_dist=0;junction_seq=atagcctggttctgaTAtcacttctggtgcta;read_names=J00121:27:H3GGKBBXX:5:1108:4990:25931,J00121:27:H3GGKBBXX:5:2213:9810:25527,J00121:27:H3GGKBBXX:5:1107:6603:30521,J00121:27:H3GGKBBXX:5:1127:17685:44306,J00121:27:H3GGKBBXX:5:2119:25327:27268,J00121:27:H3GGKBBXX:5:1105:18325:18089,J00121:27:H3GGKBBXX:5:2215:7781:20428,J00121:27:H3GGKBBXX:5:1215:5761:18792,J00121:27:H3GGKBBXX:5:1106:17503:11706,J00121:27:H3GGKBBXX:5:1217:2899:29413,J00121:27:H3GGKBBXX:5:1225:20912:8998,J00121:27:H3GGKBBXX:5:1123:21866:15680,J00121:27:H3GGKBBXX:5:2114:17076:32068,J00121:27:H3GGKBBXX:5:1214:23815:12163,J00121:27:H3GGKBBXX:5:1109:13311:21465,J00121:27:H3GGKBBXX:5:1106:5041:13851,J00121:27:H3GGKBBXX:5:1221:27336:19496,J00121:27:H3GGKBBXX:5:1226:16589:41704,J00121:27:H3GGKBBXX:5:1126:19431:1015,J00121:27:H3GGKBBXX:5:2227:29904:9104,J00121:27:H3GGKBBXX:5:1227:4929:15029,J00121:27:H3GGKBBXX:5:1114:12540:27514,J00121:27:H3GGKBBXX:5:1127:15037:16823,J00121:27:H3GGKBBXX:5:1123:20263:2879,J00121:27:H3GGKBBXX:5:1218:8826:36692,J00121:27:H3GGKBBXX:5:1106:19299:29167,J00121:27:H3GGKBBXX:5:2206:14823:26969,J00121:27:H3GGKBBXX:5:2116:2280:49054,J00121:27:H3GGKBBXX:5:1127:4259:24454,J00121:27:H3GGKBBXX:5:2216:6959:12884,J00121:27:H3GGKBBXX:5:2207:21684:8400,J00121:27:H3GGKBBXX:5:2201:8471:27531,J00121:27:H3GGKBBXX:5:2220:5233:7574,J00121:27:H3GGKBBXX:5:2216:6258:13851,J00121:27:H3GGKBBXX:5:1214:24809:42478,J00121:27:H3GGKBBXX:5:1213:4807:9965,J00121:27:H3GGKBBXX:5:1120:12773:34389,J00121:27:H3GGKBBXX:5:2108:6035:44095,J00121:27:H3GGKBBXX:5:1114:4645:27479,J00121:27:H3GGKBBXX:5:1211:12388:6958,J00121:27:H3GGKBBXX:5:1216:23084:18529,J00121:27:H3GGKBBXX:5:2201:8359:38838,J00121:27:H3GGKBBXX:5:2220:19502:15346,J00121:27:H3GGKBBXX:5:2207:9069:39998,J00121:27:H3GGKBBXX:5:1105:13484:16594,J00121:27:H3GGKBBXX:5:1216:18659:6747,J00121:27:H3GGKBBXX:5:1111:5923:26002,J00121:27:H3GGKBBXX:5:2211:16569:25386,J00121:27:H3GGKBBXX:5:2126:9333:3705,J00121:27:H3GGKBBXX:5:2205:4716:46909,J00121:27:H3GGKBBXX:5:1208:1174:4127,J00121:27:H3GGKBBXX:5:2217:13413:10317,J00121:27:H3GGKBBXX:5:1220:8958:8646,J00121:27:H3GGKBBXX:5:1216:9404:23733,J00121:27:H3GGKBBXX:5:1208:16599:13095,J00121:27:H3GGKBBXX:5:1217:10490:39682,J00121:27:H3GGKBBXX:5:1226:26514:13500,J00121:27:H3GGKBBXX:5:1106:23378:28182,J00121:27:H3GGKBBXX:5:2211:28848:39207,J00121:27:H3GGKBBXX:5:2101:9272:8699,J00121:27:H3GGKBBXX:5:1222:25611:1560,J00121:27:H3GGKBBXX:5:1122:8826:19390;sequence=TACGGTTAAATTGATGAATGACAAATATATTGATTAAATCAATTA;start=694630;subtype=IES;support_ref=0;support_variant=62;type=IES;
scaffold51_9_with_IES	MILORD	internal_eliminated_sequence	699109	699182	.	.	.	ID=MILORD.9.699109.699182;Name=MILORD.9.699109.699182;bounded_by_ta=TRUE;common_boundary=Both;end=699182;ies_id=IESPGM.PTET51.1.9.663758;ies_left_dist=0;ies_min_dist=0;ies_right_dist=0;junction_seq=taccagcagcttaaaTAtataagtcaccttat;read_names=J00121:27:H3GGKBBXX:5:2202:15564:37959,J00121:27:H3GGKBBXX:5:1117:11069:35901,J00121:27:H3GGKBBXX:5:1222:5244:5341,J00121:27:H3GGKBBXX:5:2223:19827:32086,J00121:27:H3GGKBBXX:5:1127:10906:11530,J00121:27:H3GGKBBXX:5:1222:26220:16858,J00121:27:H3GGKBBXX:5:1121:15909:15768,J00121:27:H3GGKBBXX:5:2208:13240:13218,J00121:27:H3GGKBBXX:5:1118:11870:30749,J00121:27:H3GGKBBXX:5:1210:15727:2369,J00121:27:H3GGKBBXX:5:2219:23723:34969,J00121:27:H3GGKBBXX:5:2201:24525:28868,J00121:27:H3GGKBBXX:5:2110:29954:32297,J00121:27:H3GGKBBXX:5:2209:9790:31857,J00121:27:H3GGKBBXX:5:1101:7162:46856,J00121:27:H3GGKBBXX:5:2216:12966:41897,J00121:27:H3GGKBBXX:5:1222:26017:16471,J00121:27:H3GGKBBXX:5:1202:10957:35251;sequence=TACAGATAATTTAATGATAAAATAAATTATTACTAATTGAAAATAGTTAAATTATTACTAATGAAAAATAACTG;start=699109;subtype=IES;support_ref=2;support_variant=18;type=IES;
scaffold51_9_with_IES	MILORD	internal_eliminated_sequence	700903	700991	.	.	.	ID=MILORD.9.700903.700991;Name=MILORD.9.700903.700991;bounded_by_ta=TRUE;common_boundary=Both;end=700991;ies_id=IESPGM.PTET51.1.9.665478;ies_left_dist=0;ies_min_dist=0;ies_right_dist=0;junction_seq=ggtattgttgagtttTAcatattcttacaaga;read_names=J00121:27:H3GGKBBXX:5:1208:25641:40825,J00121:27:H3GGKBBXX:5:2206:18700:22362,J00121:27:H3GGKBBXX:5:2218:20385:9174,J00121:27:H3GGKBBXX:5:1220:27194:36939,J00121:27:H3GGKBBXX:5:1107:12378:28534,J00121:27:H3GGKBBXX:5:1128:13464:37413,J00121:27:H3GGKBBXX:5:1212:7233:17720,J00121:27:H3GGKBBXX:5:1112:28879:44781,J00121:27:H3GGKBBXX:5:1120:16610:12093,J00121:27:H3GGKBBXX:5:1127:21328:20902,J00121:27:H3GGKBBXX:5:1208:22100:39436,J00121:27:H3GGKBBXX:5:1109:30776:4040,J00121:27:H3GGKBBXX:5:2227:11759:2422,J00121:27:H3GGKBBXX:5:1111:27448:41774,J00121:27:H3GGKBBXX:5:1107:21257:28305,J00121:27:H3GGKBBXX:5:2215:13869:29466,J00121:27:H3GGKBBXX:5:1209:4878:30732,J00121:27:H3GGKBBXX:5:1222:10947:2105,J00121:27:H3GGKBBXX:5:1126:6553:14607,J00121:27:H3GGKBBXX:5:1212:18761:49019,J00121:27:H3GGKBBXX:5:1227:3407:25650,J00121:27:H3GGKBBXX:5:1126:19461:27303,J00121:27:H3GGKBBXX:5:1219:27032:5394,J00121:27:H3GGKBBXX:5:1212:14123:31488,J00121:27:H3GGKBBXX:5:2221:20486:5200,J00121:27:H3GGKBBXX:5:2201:14915:40842,J00121:27:H3GGKBBXX:5:1227:27001:27848,J00121:27:H3GGKBBXX:5:1107:10267:17069,J00121:27:H3GGKBBXX:5:1108:13778:6062,J00121:27:H3GGKBBXX:5:2223:19745:5112,J00121:27:H3GGKBBXX:5:2115:22841:25281,J00121:27:H3GGKBBXX:5:1211:25185:27901,J00121:27:H3GGKBBXX:5:2215:17381:44341,J00121:27:H3GGKBBXX:5:2223:14631:29026,J00121:27:H3GGKBBXX:5:1209:23805:8101,J00121:27:H3GGKBBXX:5:1221:8806:48544,J00121:27:H3GGKBBXX:5:2227:8065:36394,J00121:27:H3GGKBBXX:5:1203:5112:3811,J00121:27:H3GGKBBXX:5:2128:14966:3969,J00121:27:H3GGKBBXX:5:1128:8430:2527,J00121:27:H3GGKBBXX:5:1104:13342:8365,J00121:27:H3GGKBBXX:5:1128:19228:10792,J00121:27:H3GGKBBXX:5:2120:20222:2246,J00121:27:H3GGKBBXX:5:2218:14012:34424,J00121:27:H3GGKBBXX:5:1226:6685:20322,J00121:27:H3GGKBBXX:5:1120:12662:10915,J00121:27:H3GGKBBXX:5:2116:21866:14801,J00121:27:H3GGKBBXX:5:1112:4756:37308,J00121:27:H3GGKBBXX:5:1203:21745:16524,J00121:27:H3GGKBBXX:5:1210:11444:25017,J00121:27:H3GGKBBXX:5:2222:19634:42900,J00121:27:H3GGKBBXX:5:1217:9567:7873,J00121:27:H3GGKBBXX:5:1101:16508:16805,J00121:27:H3GGKBBXX:5:2113:10439:2035,J00121:27:H3GGKBBXX:5:2215:24688:23135,J00121:27:H3GGKBBXX:5:1111:21937:41370,J00121:27:H3GGKBBXX:5:1124:27884:41440,J00121:27:H3GGKBBXX:5:1118:17888:33053,J00121:27:H3GGKBBXX:5:1225:27164:9737,J00121:27:H3GGKBBXX:5:2228:24170:28147,J00121:27:H3GGKBBXX:5:2126:29437:21975,J00121:27:H3GGKBBXX:5:1105:27630:36394,J00121:27:H3GGKBBXX:5:2209:10379:6677,J00121:27:H3GGKBBXX:5:2227:29762:17755,J00121:27:H3GGKBBXX:5:1212:24170:44570,J00121:27:H3GGKBBXX:5:1127:18081:20656,J00121:27:H3GGKBBXX:5:2216:6796:33211,J00121:27:H3GGKBBXX:5:1126:25692:39787,J00121:27:H3GGKBBXX:5:1222:10977:2088,J00121:27:H3GGKBBXX:5:1208:10916:20726,J00121:27:H3GGKBBXX:5:2122:30746:10211,J00121:27:H3GGKBBXX:5:1108:28615:15100,J00121:27:H3GGKBBXX:5:2222:17929:30380,J00121:27:H3GGKBBXX:5:2119:4594:30239,J00121:27:H3GGKBBXX:5:2217:17259:48597,J00121:27:H3GGKBBXX:5:1222:6177:32912,J00121:27:H3GGKBBXX:5:2113:9962:2158,J00121:27:H3GGKBBXX:5:1204:16670:21940,J00121:27:H3GGKBBXX:5:1227:7781:12093,J00121:27:H3GGKBBXX:5:2227:16072:2967,J00121:27:H3GGKBBXX:5:2225:11941:40086,J00121:27:H3GGKBBXX:5:1214:23602:7644;sequence=TATAGTAGAAATAATTAATTTTTGGAATTTATAGACCTACATAAATTGTAATATACATTTGAATTAAATATAATAGTCTTAACCAACTG;start=700903;subtype=IES;support_ref=4;support_variant=82;type=IES;
scaffold51_9_with_IES	MILORD	internal_eliminated_sequence	707049	707155	.	.	.	ID=MILORD.9.707049.707155;Name=MILORD.9.707049.707155;bounded_by_ta=TRUE;common_boundary=Both;end=707155;ies_id=IESPGM.PTET51.1.9.671535;ies_left_dist=0;ies_min_dist=0;ies_right_dist=0;junction_seq=tttatgcaattttatTAttagatattgtaaaa;read_names=J00121:27:H3GGKBBXX:5:2216:12053:22942,J00121:27:H3GGKBBXX:5:1126:28280:20146,J00121:27:H3GGKBBXX:5:2113:27803:28498,J00121:27:H3GGKBBXX:5:2107:23307:39523,J00121:27:H3GGKBBXX:5:2224:6390:8664,J00121:27:H3GGKBBXX:5:2124:32248:22133,J00121:27:H3GGKBBXX:5:2216:15432:33440,J00121:27:H3GGKBBXX:5:1210:26626:42390,J00121:27:H3GGKBBXX:5:1107:3204:22766,J00121:27:H3GGKBBXX:5:1109:12956:33299,J00121:27:H3GGKBBXX:5:1223:12033:33633,J00121:27:H3GGKBBXX:5:1215:18396:47788,J00121:27:H3GGKBBXX:5:1120:25469:48614,J00121:27:H3GGKBBXX:5:2122:2463:28340,J00121:27:H3GGKBBXX:5:2208:7557:23311,J00121:27:H3GGKBBXX:5:1204:15808:23856,J00121:27:H3GGKBBXX:5:1125:6705:48843,J00121:27:H3GGKBBXX:5:1227:12327:42829,J00121:27:H3GGKBBXX:5:2125:8846:27338,J00121:27:H3GGKBBXX:5:2216:15128:7345,J00121:27:H3GGKBBXX:5:1115:18000:14045,J00121:27:H3GGKBBXX:5:2212:2463:13570,J00121:27:H3GGKBBXX:5:2202:25236:5165,J00121:27:H3GGKBBXX:5:2124:13068:4444,J00121:27:H3GGKBBXX:5:1119:3498:2844,J00121:27:H3GGKBBXX:5:2220:31680:12462,J00121:27:H3GGKBBXX:5:1202:28432:32191,J00121:27:H3GGKBBXX:5:1201:7476:36499,J00121:27:H3GGKBBXX:5:1116:27671:4426,J00121:27:H3GGKBBXX:5:2216:12905:22133,J00121:27:H3GGKBBXX:5:1101:9516:47278,J00121:27:H3GGKBBXX:5:1203:1955:34073,J00121:27:H3GGKBBXX:5:2124:21795:19953,J00121:27:H3GGKBBXX:5:1121:7496:23100,J00121:27:H3GGKBBXX:5:2110:27793:36640,J00121:27:H3GGKBBXX:5:1224:11221:13728,J00121:27:H3GGKBBXX:5:1208:6441:25738,J00121:27:H3GGKBBXX:5:2119:28524:37027,J00121:27:H3GGKBBXX:5:2224:6877:19918,J00121:27:H3GGKBBXX:5:2219:24505:20181,J00121:27:H3GGKBBXX:5:2118:13910:39383,J00121:27:H3GGKBBXX:5:2218:2575:38345,J00121:27:H3GGKBBXX:5:2101:21389:10141,J00121:27:H3GGKBBXX:5:2115:20933:36780,J00121:27:H3GGKBBXX:5:2215:18548:46434,J00121:27:H3GGKBBXX:5:2208:21156:45643,J00121:27:H3GGKBBXX:5:2107:31527:35163,J00121:27:H3GGKBBXX:5:2208:29680:48913,J00121:27:H3GGKBBXX:5:1222:7598:5235,J00121:27:H3GGKBBXX:5:1124:25530:33563,J00121:27:H3GGKBBXX:5:1112:5071:13588,J00121:27:H3GGKBBXX:5:1108:25662:45924,J00121:27:H3GGKBBXX:5:1228:10500:37695,J00121:27:H3GGKBBXX:5:1221:11870:18898,J00121:27:H3GGKBBXX:5:1220:7720:6923,J00121:27:H3GGKBBXX:5:1110:23622:24314,J00121:27:H3GGKBBXX:5:2206:25875:12110,J00121:27:H3GGKBBXX:5:2217:24109:38205,J00121:27:H3GGKBBXX:5:2103:6096:33756,J00121:27:H3GGKBBXX:5:1205:19228:6431,J00121:27:H3GGKBBXX:5:1213:29427:33703,J00121:27:H3GGKBBXX:5:1121:24038:21096,J00121:27:H3GGKBBXX:5:1205:19248:6501,J00121:27:H3GGKBBXX:5:1112:13321:23628,J00121:27:H3GGKBBXX:5:2103:13453:46153,J00121:27:H3GGKBBXX:5:1222:13291:14045,J00121:27:H3GGKBBXX:5:1226:21105:9860,J00121:27:H3GGKBBXX:5:2226:17888:40297,J00121:27:H3GGKBBXX:5:2221:20760:13025,J00121:27:H3GGKBBXX:5:1102:15544:23118;sequence=TAGAGTTTATTACCAAAATTTTTCAAAAATTTATCCGCTTCAAGTTTGTCTTAAATTATAAAGTTATCATTAAATTTTTGAATGAAAAAATACCTAAAATCTAACTA;start=707049;subtype=IES;support_ref=2;support_variant=70;type=IES;
scaffold51_9_with_IES	MILORD	internal_eliminated_sequence	710361	710406	.	.	.	ID=MILORD.9.710361.710406;Name=MILORD.9.710361.710406;bounded_by_ta=TRUE;common_boundary=Both;end=710406;ies_id=IESPGM.PTET51.1.9.674740;ies_left_dist=0;ies_min_dist=0;ies_right_dist=0;junction_seq=ttagaacactcattaTAtagagtcctcccaaa;read_names=J00121:27:H3GGKBBXX:5:2118:25702:44482,J00121:27:H3GGKBBXX:5:2214:23632:24577,J00121:27:H3GGKBBXX:5:1112:21592:25474,J00121:27:H3GGKBBXX:5:1213:21531:42214,J00121:27:H3GGKBBXX:5:2126:24028:36939,J00121:27:H3GGKBBXX:5:1127:9425:30450,J00121:27:H3GGKBBXX:5:2121:14570:22274,J00121:27:H3GGKBBXX:5:1220:17563:45748,J00121:27:H3GGKBBXX:5:1113:21044:14080,J00121:27:H3GGKBBXX:5:1223:26058:8488,J00121:27:H3GGKBBXX:5:2216:26677:1050,J00121:27:H3GGKBBXX:5:2201:21856:25791,J00121:27:H3GGKBBXX:5:2210:8247:49159,J00121:27:H3GGKBBXX:5:2210:31497:30116,J00121:27:H3GGKBBXX:5:2106:19492:13851,J00121:27:H3GGKBBXX:5:2228:5172:13271,J00121:27:H3GGKBBXX:5:2107:8085:47471,J00121:27:H3GGKBBXX:5:1220:17888:27778,J00121:27:H3GGKBBXX:5:2201:26717:37624,J00121:27:H3GGKBBXX:5:2205:5375:7855,J00121:27:H3GGKBBXX:5:2203:27519:34442,J00121:27:H3GGKBBXX:5:1122:9445:21553,J00121:27:H3GGKBBXX:5:1216:11769:14713,J00121:27:H3GGKBBXX:5:2223:7334:38926,J00121:27:H3GGKBBXX:5:2220:19380:32015,J00121:27:H3GGKBBXX:5:1215:8582:28076,J00121:27:H3GGKBBXX:5:2215:18517:38328,J00121:27:H3GGKBBXX:5:2226:19887:40104,J00121:27:H3GGKBBXX:5:2220:19207:31962,J00121:27:H3GGKBBXX:5:2206:15402:25017,J00121:27:H3GGKBBXX:5:1205:23673:20111,J00121:27:H3GGKBBXX:5:1225:6035:22573,J00121:27:H3GGKBBXX:5:2203:5863:29905,J00121:27:H3GGKBBXX:5:2224:1966:42671,J00121:27:H3GGKBBXX:5:1222:14377:38890,J00121:27:H3GGKBBXX:5:1218:4046:8049,J00121:27:H3GGKBBXX:5:2121:3671:8523,J00121:27:H3GGKBBXX:5:2109:6979:40983,J00121:27:H3GGKBBXX:5:1220:14154:4110,J00121:27:H3GGKBBXX:5:2105:23510:11390,J00121:27:H3GGKBBXX:5:2117:2250:32050,J00121:27:H3GGKBBXX:5:2124:21237:27285,J00121:27:H3GGKBBXX:5:1220:18345:30257,J00121:27:H3GGKBBXX:5:1123:27732:19021;sequence=TACAGTCATTCCCTTAATTTCATATATTATGATTCAATTTCATCTG;start=710361;subtype=IES;support_ref=0;support_variant=44;type=IES;
scaffold51_9_with_IES	MILORD	internal_eliminated_sequence	713617	713682	.	.	.	ID=MILORD.9.713617.713682;Name=MILORD.9.713617.713682;bounded_by_ta=TRUE;common_boundary=Both;end=713682;ies_id=IESPGM.PTET51.1.9.677950;ies_left_dist=0;ies_min_dist=0;ies_right_dist=0;junction_seq=gtgtatttatcagtgTAaatggataagtatac;read_names=J00121:27:H3GGKBBXX:5:2218:6390:26037,J00121:27:H3GGKBBXX:5:1110:19177:9825,J00121:27:H3GGKBBXX:5:1212:18913:26107,J00121:27:H3GGKBBXX:5:1220:15716:12796,J00121:27:H3GGKBBXX:5:2219:6715:12532,J00121:27:H3GGKBBXX:5:2112:26910:3952,J00121:27:H3GGKBBXX:5:2211:3183:11091,J00121:27:H3GGKBBXX:5:1128:27133:31417,J00121:27:H3GGKBBXX:5:2218:18670:21254,J00121:27:H3GGKBBXX:5:2123:9130:24032,J00121:27:H3GGKBBXX:5:2202:4391:1965,J00121:27:H3GGKBBXX:5:2216:30919:30485,J00121:27:H3GGKBBXX:5:1105:18974:37607,J00121:27:H3GGKBBXX:5:1112:25712:43691,J00121:27:H3GGKBBXX:5:1211:22617:7521,J00121:27:H3GGKBBXX:5:2115:6390:32472,J00121:27:H3GGKBBXX:5:1211:5548:28833,J00121:27:H3GGKBBXX:5:1104:15189:47612,J00121:27:H3GGKBBXX:5:2201:5518:24208,J00121:27:H3GGKBBXX:5:1213:12469:29219,J00121:27:H3GGKBBXX:5:1208:7760:15645,J00121:27:H3GGKBBXX:5:2118:11830:34829,J00121:27:H3GGKBBXX:5:2111:2463:13992,J00121:27:H3GGKBBXX:5:1104:27894:44201,J00121:27:H3GGKBBXX:5:1118:23480:46469,J00121:27:H3GGKBBXX:5:1115:2301:15328,J00121:27:H3GGKBBXX:5:1224:26210:11636,J00121:27:H3GGKBBXX:5:2122:30218:15170,J00121:27:H3GGKBBXX:5:2224:18020:28428,J00121:27:H3GGKBBXX:5:2212:14113:29747,J00121:27:H3GGKBBXX:5:2223:1306:18353,J00121:27:H3GGKBBXX:5:2211:23317:21184,J00121:27:H3GGKBBXX:5:2107:25956:40209,J00121:27:H3GGKBBXX:5:2113:21775:24208,J00121:27:H3GGKBBXX:5:1125:28879:47946,J00121:27:H3GGKBBXX:5:1120:24150:5745,J00121:27:H3GGKBBXX:5:2215:18984:15926,J00121:27:H3GGKBBXX:5:1209:16325:7345,J00121:27:H3GGKBBXX:5:2103:31314:37114,J00121:27:H3GGKBBXX:5:1218:22536:40156,J00121:27:H3GGKBBXX:5:2221:20608:45080,J00121:27:H3GGKBBXX:5:1225:12560:44711,J00121:27:H3GGKBBXX:5:2105:25915:16753,J00121:27:H3GGKBBXX:5:1203:16538:44394,J00121:27:H3GGKBBXX:5:1120:23815:5587,J00121:27:H3GGKBBXX:5:2120:4706:28323,J00121:27:H3GGKBBXX:5:2115:22841:34776,J00121:27:H3GGKBBXX:5:2225:23541:34829,J00121:27:H3GGKBBXX:5:2108:10896:20586,J00121:27:H3GGKBBXX:5:1219:4401:46434,J00121:27:H3GGKBBXX:5:2212:18345:32297,J00121:27:H3GGKBBXX:5:1117:8633:43955;sequence=TATGGTGGAGGCAATGTAATTCCTACTATTTAAATGAGATTTTCAATGTAAATGTTATTTTGAATG;start=713617;subtype=IES;support_ref=0;support_variant=52;type=IES;
scaffold51_9_with_IES	MILORD	internal_eliminated_sequence	715499	715620	.	.	.	ID=MILORD.9.715499.715620;Name=MILORD.9.715499.715620;bounded_by_ta=TRUE;common_boundary=Both;end=715620;ies_id=IESPGM.PTET51.1.9.679766;ies_left_dist=0;ies_min_dist=0;ies_right_dist=0;junction_seq=acctaacaataacaaTAacaaccattaagaga;read_names=J00121:27:H3GGKBBXX:5:2209:22211:19126,J00121:27:H3GGKBBXX:5:2111:2321:12198,J00121:27:H3GGKBBXX:5:2107:8318:26705,J00121:27:H3GGKBBXX:5:2113:24627:16805,J00121:27:H3GGKBBXX:5:2221:11799:48280,J00121:27:H3GGKBBXX:5:2222:19278:14150,J00121:27:H3GGKBBXX:5:1201:26139:36446,J00121:27:H3GGKBBXX:5:2209:9820:12814,J00121:27:H3GGKBBXX:5:2210:1793:16735,J00121:27:H3GGKBBXX:5:2109:20385:47084,J00121:27:H3GGKBBXX:5:2120:22333:29255,J00121:27:H3GGKBBXX:5:2202:13768:15434,J00121:27:H3GGKBBXX:5:1123:7547:45836,J00121:27:H3GGKBBXX:5:2222:9242:35901,J00121:27:H3GGKBBXX:5:2223:10825:45678,J00121:27:H3GGKBBXX:5:2222:19603:13377,J00121:27:H3GGKBBXX:5:1201:9973:10616,J00121:27:H3GGKBBXX:5:2227:17513:26986,J00121:27:H3GGKBBXX:5:1217:19522:32367,J00121:27:H3GGKBBXX:5:1120:12307:34987,J00121:27:H3GGKBBXX:5:1123:11221:37783,J00121:27:H3GGKBBXX:5:2220:28513:36587,J00121:27:H3GGKBBXX:5:2105:31669:8646,J00121:27:H3GGKBBXX:5:2102:4564:8488,J00121:27:H3GGKBBXX:5:1114:19644:28041,J00121:27:H3GGKBBXX:5:2110:22952:30011,J00121:27:H3GGKBBXX:5:1103:12408:17544,J00121:27:H3GGKBBXX:5:1101:15869:12919,J00121:27:H3GGKBBXX:5:1125:16549:36816,J00121:27:H3GGKBBXX:5:2103:22079:28076,J00121:27:H3GGKBBXX:5:1220:11606:44042,J00121:27:H3GGKBBXX:5:2112:26037:11407,J00121:27:H3GGKBBXX:5:2226:4675:43533,J00121:27:H3GGKBBXX:5:1217:16701:19953,J00121:27:H3GGKBBXX:5:2209:5802:40139,J00121:27:H3GGKBBXX:5:2120:30675:45115,J00121:27:H3GGKBBXX:5:1128:7283:27443,J00121:27:H3GGKBBXX:5:2214:16224:43181,J00121:27:H3GGKBBXX:5:1216:26626:35180,J00121:27:H3GGKBBXX:5:2227:25185:41018,J00121:27:H3GGKBBXX:5:1106:6380:13078,J00121:27:H3GGKBBXX:5:2202:20709:38011,J00121:27:H3GGKBBXX:5:2211:26423:1771,J00121:27:H3GGKBBXX:5:2228:6959:46223,J00121:27:H3GGKBBXX:5:1124:7334:29395,J00121:27:H3GGKBBXX:5:2227:2027:30644,J00121:27:H3GGKBBXX:5:1105:17878:48438,J00121:27:H3GGKBBXX:5:2206:30624:2299,J00121:27:H3GGKBBXX:5:2228:20344:4321,J00121:27:H3GGKBBXX:5:1120:12814:4286,J00121:27:H3GGKBBXX:5:1104:20537:27795,J00121:27:H3GGKBBXX:5:1104:10876:10247;sequence=TACAGTCCAAAACTGTAATTTTATGATTTGATGTTTGAACTTAAATTTTATAATAGCTTATAATTTCTTAAACTTCAAAATCTGTAAAGATTGAAAAATCGGTATCAATTATTCTTCAAGTA;start=715499;subtype=IES;support_ref=0;support_variant=52;type=IES;
scaffold51_9_with_IES	MILORD	internal_eliminated_sequence	717258	717418	.	.	.	ID=MILORD.9.717258.717418;Name=MILORD.9.717258.717418;bounded_by_ta=TRUE;common_boundary=Both;end=717418;ies_id=IESPGM.PTET51.1.9.681403;ies_left_dist=0;ies_min_dist=0;ies_right_dist=0;junction_seq=gtagtttatacaactTActcttcttacctttt;read_names=J00121:27:H3GGKBBXX:5:1221:13453:11442,J00121:27:H3GGKBBXX:5:2107:12611:13289,J00121:27:H3GGKBBXX:5:1125:9841:26775,J00121:27:H3GGKBBXX:5:1123:28341:12374,J00121:27:H3GGKBBXX:5:2112:14925:42653,J00121:27:H3GGKBBXX:5:2110:12692:19900,J00121:27:H3GGKBBXX:5:1108:16437:24032,J00121:27:H3GGKBBXX:5:2213:7720:17720,J00121:27:H3GGKBBXX:5:2225:5578:22028,J00121:27:H3GGKBBXX:5:2103:23043:4391,J00121:27:H3GGKBBXX:5:1105:5568:43497,J00121:27:H3GGKBBXX:5:2220:12418:15873,J00121:27:H3GGKBBXX:5:2218:13890:7767,J00121:27:H3GGKBBXX:5:2210:26260:7890,J00121:27:H3GGKBBXX:5:1204:22993:44711,J00121:27:H3GGKBBXX:5:1127:29823:8646,J00121:27:H3GGKBBXX:5:2213:27468:6536,J00121:27:H3GGKBBXX:5:1217:13078:18810,J00121:27:H3GGKBBXX:5:1222:3721:29466,J00121:27:H3GGKBBXX:5:1209:9851:21940,J00121:27:H3GGKBBXX:5:2228:23612:25668,J00121:27:H3GGKBBXX:5:1126:13677:31453,J00121:27:H3GGKBBXX:5:1211:13849:15785,J00121:27:H3GGKBBXX:5:1109:18345:41686,J00121:27:H3GGKBBXX:5:1102:14570:17983,J00121:27:H3GGKBBXX:5:1115:10561:39629,J00121:27:H3GGKBBXX:5:2117:1905:19601,J00121:27:H3GGKBBXX:5:2212:27072:2404,J00121:27:H3GGKBBXX:5:2126:11221:11196,J00121:27:H3GGKBBXX:5:2221:4208:26301,J00121:27:H3GGKBBXX:5:1124:14884:21588,J00121:27:H3GGKBBXX:5:2214:14631:33000,J00121:27:H3GGKBBXX:5:2114:28371:12849,J00121:27:H3GGKBBXX:5:1202:25895:22555,J00121:27:H3GGKBBXX:5:1113:20151:27408,J00121:27:H3GGKBBXX:5:1105:25449:40596,J00121:27:H3GGKBBXX:5:1116:3336:45854,J00121:27:H3GGKBBXX:5:2221:24302:33862,J00121:27:H3GGKBBXX:5:2220:9790:31365,J00121:27:H3GGKBBXX:5:1119:23815:45818,J00121:27:H3GGKBBXX:5:1109:27580:36939,J00121:27:H3GGKBBXX:5:1124:13636:3283,J00121:27:H3GGKBBXX:5:1118:26088:5411,J00121:27:H3GGKBBXX:5:1215:6370:21254,J00121:27:H3GGKBBXX:5:2203:28503:10757,J00121:27:H3GGKBBXX:5:1120:5538:14185,J00121:27:H3GGKBBXX:5:2221:4219:26353,J00121:27:H3GGKBBXX:5:2123:31132:10036,J00121:27:H3GGKBBXX:5:1227:30908:21852,J00121:27:H3GGKBBXX:5:2206:29427:40139,J00121:27:H3GGKBBXX:5:2124:30360:18159,J00121:27:H3GGKBBXX:5:2110:7172:18212,J00121:27:H3GGKBBXX:5:1216:3244:4022,J00121:27:H3GGKBBXX:5:1226:13372:13447,J00121:27:H3GGKBBXX:5:1228:3782:19197,J00121:27:H3GGKBBXX:5:2210:2483:10405,J00121:27:H3GGKBBXX:5:1218:15859:21236,J00121:27:H3GGKBBXX:5:2117:32025:15557,J00121:27:H3GGKBBXX:5:1118:21552:43796,J00121:27:H3GGKBBXX:5:2123:12571:9666,J00121:27:H3GGKBBXX:5:1103:15544:28287,J00121:27:H3GGKBBXX:5:2222:17990:32314,J00121:27:H3GGKBBXX:5:1124:13616:3283,J00121:27:H3GGKBBXX:5:2118:10358:28516,J00121:27:H3GGKBBXX:5:1112:11160:35919,J00121:27:H3GGKBBXX:5:2104:15453:20603,J00121:27:H3GGKBBXX:5:2208:13809:41739;sequence=TATTGTTAAAATAAAAAGCAAACGTTATGAAATATTAAATCAAATAAAGCTTATCTAAATGAATTTAGCCTAATCTAAATTAATCATTTAGTAAAATTAGAATCAATATTGATAATATTTTCACAAATTTAAAAATCCTGGATTGACTTTTGATTGAGCAA;start=717258;subtype=IES;support_ref=6;support_variant=67;type=IES;
scaffold51_9_with_IES	MILORD	internal_eliminated_sequence	730245	733857	.	.	.	ID=MILORD.9.730245.733857;Name=MILORD.9.730245.733857;bounded_by_ta=TRUE;common_boundary=None;end=733857;ies_id=IESPGM.PTET51.1.9.694727;ies_left_dist=498;ies_min_dist=498;ies_right_dist=-3088;junction_seq=aatttatattgaataTAtataatttttattga;read_names=J00121:27:H3GGKBBXX:5:1221:26534:17192;sequence=TATAATTAATCACAAACCTAGTATTTATGATCAGAGGAGGATATTTAAAAAAATGCCATTTATTCTTATTTTTTTTTTGAAAAAAAGAATTATTTGTTTCAAGATTGATTATAGTTAAAGAGCAAAATTCAAATTTAAGTCAATATTCATTTAAACGCAAGTAGTTATCGTGAACAAAAAATATCATAAACATAAACAAAAGTCAAATAGGTTGAACCTTGAGTGTTAATAAGGTTCAATCTATTTAATAATTATTCTCAATCTCAGAAAATATTCACTAAGCAAATAATCACTTAAAACTTCTCTATCAAAAGCATCTGAGAGTGGTATTATTGATGTAACTACTTTTTCTTTTGAAAATAGACAACAAGTCATTGTTTATGTTTTATTGCTGTGGTCTTTCATTAATAAAATAAATATATTTTATAATAATCAAACCAAATTTCAAATGATTTTAATATATGCAACGAAATCTAAATTTTCAAAATTTTGGATTGCTATAATTTAATTGTATCTATTATTTTATACTTACAAAATCTAAAGTATCTATATATTTTTTTCAATTATAATAAGTACTATAGTCTTATAAGAAAGGAGAAAACTTGTATATGTTATGTTTAATAAATTTATTGAGGGCTTAACTGAATGTTGAAAATAGTAAAATCTATGAAGATTTTTTGAAATTCAAATGAATCCCCTTAGAAATTTTTAATTTCCCTTCTTTAAATTTAGTGAAGGAAGACCTAATAGTTTGTGTAAATTTAATATTATTCCACATTTAGTATCGAAAATATGATCTTCTATTTTAAGATGATATACTGAAATAAAATACATCTAACTACTTTTTGATTGAAGTTGTTTTGATAAATAAATCAATATTTCATTAATTCAAAGCCAAAAAATACTTAAGATTTATCATAATTTCATTACATTTTTTTTCAACATTTTAATCACCTTAGTTTATGTGATATTTAAGGCTTATTCAAATTTTTCAAAATAAATCAATTAATTGCTAGAGAAGGAAATAATTTTACAAAAATATTAAGATTGAATATTTTGCTTTCATTTTGAAATCTTAATGAAAAGCAATTGGTTTATGAATATTCAAAATAAATAGATGCTATGTTTCTTTCTATTAATTACAATATAATTTTAATTTAAATAAAACGAATGAACTGTTTAATAATTTTCTTTTTTCTATGAAAGATATGCTTTAAATGCAAGATACTAATTACAATATAAATGTATATTTACTAATGGTGATTGAGCGAAAATATTAATTTAAAAAGAAAGACATTATCACTTTAAGATTTATGAAGAATTTGAGCCCGAACGACTGCATTTATAACAGAATTGTTGGCTATTATATAAGACCTAATCAAAACTTCAAGCTTAGAATACCTTAATATCTTTGCAATACTCAATGCAATAATTGACATATTATATATCCCAATGGCAATTTAAGTTCTCTACATTGTTTTGAAAGCAATTCTAAAGAATTTTTGAGCAATATACAAAATTAATTCACCATTTTTAGCAAGTCTTACATTTTTAGATAATCAAGTAGTATCATATATTTATTGATAGTATAGTATACGTGTGTGCTTTTCATTCTTCATCATTTATTCTACAGTGCAAATATTTTGTATAATTTCTTATATTCTAATTTAACATCATTCTAGACTGTTTATTTGAGACCAATTCCTATCATCCCTAAGTCTAAATTTCAACGGAATGATAGTATAGCATTTATTATTATTTAATCAAATAAATTTCAATAAAGTAAGTAAAGTCTGGAGATGTACCGTTGTCTATTCAAATATATAAATTAAGTAAAATATTCATATAGAAGAAAACGATTGTTGGACAGTTAGATTAGAAAATGAATTAAAAATTGGATCGAATTCCAACCATAAAGATTGACTACTTACTGATTTAAAACCGTGATTCTTATTAGTAATTGGCAGAGGATTGGATTTGACAAGCTAATGAAAAGTTGGTCCTAATTTAATATAATTGAATTAAATACTATGATAGCCTCTGTTAAAAAGATATATTAATTTGAAATTGCTTCATTTCTTACAGTAGTTTTAAATTTTTTGGGATTCAAAAGAGAGCAATCTAATCCTCTAATCTTTACCTTTAATTTTCTCCTGATAGAGTTTTAGAGAAAACTACATGGTTTAAAAACTACATTATCTACTTAAATTGTCATCAATGAACACTAATTTGTTAACCATTCTTATTTCAACCTTCGCTAAAGGTTTTTAAGAAAATGAATTTTCAAGATAATATTAAATTATTGCTGCCTCTTTGGTGTAAAATTTAGCTTATTTAATTACACTCTAGCAAAAATATGATATAATATTGGACTCACTTTATTTTTGAATTTCAATATGAGATTCCACAGATGCATTATTATATACTACCGCACTTTCCTTGAGAACAATGAGACACTCATCTGGATTTTGAATCTGAAATCTAAAATTTATATCTGTATTTTTCAGATTGTTATCCTTATTTCATTTTTTATAATTAGTACCATCTTAACTTGTGTTAAAGCAACTTATTTACATACACCCCTTTGTTGAAGTAGGAAAGAAATATCCATAATCTCTTGGATTTACTTAACTCTTAAGAACTCACCAAGATTTTTTGTACCTCATATTACTTTATTGGATCATTAAACACTAAGATCATATTATTTTAATTTTTGATTTGTTTATGGTAAATTGCTGAAAACTTGAAAACTCGAATTCTTTAATTTATTTCTAATCATTTATCTTTTAATTGCATGGGGATTGAAATTATGCTCAAAATTTTTTAGTTATTTAGTATACTTTTTTAAAATTAACTTTCAGTGATCTTGATTGACTAATCTTAATCACAAACTTTAAAAAAATAAACTTAATAACCATTAATTATATAACCCATTTAGAGAAATAATAATTGGTAATCAATTATCAATCTTTAAATTAAGATAGATAATTGATGCCTTATTAATAATCTGTTAAAATAAAATGTTTAGTGGAAATTCTGTTATCAATATTTCTTGTCTTATGCAAATAACCATAATAAAATACACAACACTTGGAAGCCAGTGAACCTCTCAACACAAATTTAAGCACTCTTACGATTTAAATTGTGTTTCTATGGTCGAACCTTCACTTATTATGAAAATCATTTATGCATTTTTCTCTGCTCATCATACTCTTTACTAATAGCAGGAAGTATATGATTATTATAGGCAAATTTAACAAAGAACATATACAAAAATAGGCTCTCAACAACTTTGAAGGCAACATCTATTCAAGAGGCATAATGGGATTCTAAATCTTTACTCTAACTCTTGTATGTCACGCATAATCGCTTGGTTTCCTATGCCATTTCAGGTTTGTCTTGATTTCTANNNNNNNNNNNNNNNNNNNNNNNNNNNNNNNNNNNNNNNNNNNNNNNNNNNNNNNNNNNNNNNNNNNNNNNNNNNNNNNNNNNNNNNNNNNNNNNNNNNNNNNNNNNNNNNNNNNNNNNNNNNNNNNNNNNNNNNNNNNNNNNNNNNNNNATTGCGCCTCTTGGTTAAAAAACATACACCGGACACTGTGTGGCCCACTGGTAA;start=730245;subtype=EXTERNAL;support_ref=78;support_variant=1;type=ALTERNATIVE;
scaffold51_9_with_IES	MILORD	internal_eliminated_sequence	730743	730769	.	.	.	ID=MILORD.9.730743.730769;Name=MILORD.9.730743.730769;bounded_by_ta=TRUE;common_boundary=Both;end=730769;ies_id=IESPGM.PTET51.1.9.694727;ies_left_dist=0;ies_min_dist=0;ies_right_dist=0;junction_seq=aaaattttggattgcTActtacaaaatctaaa;read_names=J00121:27:H3GGKBBXX:5:1120:27691:44658,J00121:27:H3GGKBBXX:5:2109:11038:25826,J00121:27:H3GGKBBXX:5:2209:8481:32156,J00121:27:H3GGKBBXX:5:2225:11556:11003,J00121:27:H3GGKBBXX:5:2108:23317:27408,J00121:27:H3GGKBBXX:5:1105:27072:42776,J00121:27:H3GGKBBXX:5:1122:13748:1156,J00121:27:H3GGKBBXX:5:1202:16325:3829,J00121:27:H3GGKBBXX:5:1201:32146:25896,J00121:27:H3GGKBBXX:5:1118:18954:5780,J00121:27:H3GGKBBXX:5:1215:19126:11390,J00121:27:H3GGKBBXX:5:2107:4482:26283,J00121:27:H3GGKBBXX:5:2221:22201:41053,J00121:27:H3GGKBBXX:5:1128:11789:28604,J00121:27:H3GGKBBXX:5:1126:5609:38433,J00121:27:H3GGKBBXX:5:1223:9008:38943,J00121:27:H3GGKBBXX:5:1215:27793:4391,J00121:27:H3GGKBBXX:5:1210:22221:29870,J00121:27:H3GGKBBXX:5:1208:28574:21078,J00121:27:H3GGKBBXX:5:1206:19177:39436,J00121:27:H3GGKBBXX:5:2223:20709:35303,J00121:27:H3GGKBBXX:5:1218:21531:4057,J00121:27:H3GGKBBXX:5:2201:30634:41458,J00121:27:H3GGKBBXX:5:2123:10855:18616,J00121:27:H3GGKBBXX:5:1224:22069:1086,J00121:27:H3GGKBBXX:5:1104:13768:10510,J00121:27:H3GGKBBXX:5:2215:14296:28129,J00121:27:H3GGKBBXX:5:2212:27011:28182,J00121:27:H3GGKBBXX:5:1226:7283:2053,J00121:27:H3GGKBBXX:5:1117:14133:1859,J00121:27:H3GGKBBXX:5:1219:24586:23979,J00121:27:H3GGKBBXX:5:1106:13352:40350,J00121:27:H3GGKBBXX:5:1219:8329:34881,J00121:27:H3GGKBBXX:5:1212:9516:26107,J00121:27:H3GGKBBXX:5:1106:7436:6361,J00121:27:H3GGKBBXX:5:2112:22962:40825,J00121:27:H3GGKBBXX:5:1116:26737:30169,J00121:27:H3GGKBBXX:5:2111:24048:26072,J00121:27:H3GGKBBXX:5:1204:26626:41792,J00121:27:H3GGKBBXX:5:2212:19816:17263,J00121:27:H3GGKBBXX:5:2121:26524:25228,J00121:27:H3GGKBBXX:5:1219:12499:33809,J00121:27:H3GGKBBXX:5:1125:23764:28217,J00121:27:H3GGKBBXX:5:1120:26819:38082,J00121:27:H3GGKBBXX:5:2124:18538:15750,J00121:27:H3GGKBBXX:5:1207:16559:7398,J00121:27:H3GGKBBXX:5:1201:22820:23417,J00121:27:H3GGKBBXX:5:2216:18528:19601,J00121:27:H3GGKBBXX:5:1210:10196:30907,J00121:27:H3GGKBBXX:5:1207:19644:26740,J00121:27:H3GGKBBXX:5:2224:26291:33123,J00121:27:H3GGKBBXX:5:2207:13616:3600,J00121:27:H3GGKBBXX:5:2125:30685:37677,J00121:27:H3GGKBBXX:5:2224:31213:42179,J00121:27:H3GGKBBXX:5:2204:27448:37484,J00121:27:H3GGKBBXX:5:2208:29751:34547,J00121:27:H3GGKBBXX:5:1109:14884:40860,J00121:27:H3GGKBBXX:5:1204:27945:42882;sequence=TATAATTTAATTGTATCTATTATTTTA;start=730743;subtype=IES;support_ref=6;support_variant=58;type=IES;
scaffold51_9_with_IES	MILORD	internal_eliminated_sequence	730760	733900	.	.	.	ID=MILORD.9.730760.733900;Name=MILORD.9.730760.733900;bounded_by_ta=TRUE;common_boundary=None;end=733900;ies_id=IESPGM.PTET51.1.9.694727;ies_left_dist=-17;ies_min_dist=17;ies_right_dist=-3131;junction_seq=taatttaattgtatcTAaatccatatttcaaa;read_names=J00121:27:H3GGKBBXX:5:1128:30188:36921;sequence=TATTATTTTATACTTACAAAATCTAAAGTATCTATATATTTTTTTCAATTATAATAAGTACTATAGTCTTATAAGAAAGGAGAAAACTTGTATATGTTATGTTTAATAAATTTATTGAGGGCTTAACTGAATGTTGAAAATAGTAAAATCTATGAAGATTTTTTGAAATTCAAATGAATCCCCTTAGAAATTTTTAATTTCCCTTCTTTAAATTTAGTGAAGGAAGACCTAATAGTTTGTGTAAATTTAATATTATTCCACATTTAGTATCGAAAATATGATCTTCTATTTTAAGATGATATACTGAAATAAAATACATCTAACTACTTTTTGATTGAAGTTGTTTTGATAAATAAATCAATATTTCATTAATTCAAAGCCAAAAAATACTTAAGATTTATCATAATTTCATTACATTTTTTTTCAACATTTTAATCACCTTAGTTTATGTGATATTTAAGGCTTATTCAAATTTTTCAAAATAAATCAATTAATTGCTAGAGAAGGAAATAATTTTACAAAAATATTAAGATTGAATATTTTGCTTTCATTTTGAAATCTTAATGAAAAGCAATTGGTTTATGAATATTCAAAATAAATAGATGCTATGTTTCTTTCTATTAATTACAATATAATTTTAATTTAAATAAAACGAATGAACTGTTTAATAATTTTCTTTTTTCTATGAAAGATATGCTTTAAATGCAAGATACTAATTACAATATAAATGTATATTTACTAATGGTGATTGAGCGAAAATATTAATTTAAAAAGAAAGACATTATCACTTTAAGATTTATGAAGAATTTGAGCCCGAACGACTGCATTTATAACAGAATTGTTGGCTATTATATAAGACCTAATCAAAACTTCAAGCTTAGAATACCTTAATATCTTTGCAATACTCAATGCAATAATTGACATATTATATATCCCAATGGCAATTTAAGTTCTCTACATTGTTTTGAAAGCAATTCTAAAGAATTTTTGAGCAATATACAAAATTAATTCACCATTTTTAGCAAGTCTTACATTTTTAGATAATCAAGTAGTATCATATATTTATTGATAGTATAGTATACGTGTGTGCTTTTCATTCTTCATCATTTATTCTACAGTGCAAATATTTTGTATAATTTCTTATATTCTAATTTAACATCATTCTAGACTGTTTATTTGAGACCAATTCCTATCATCCCTAAGTCTAAATTTCAACGGAATGATAGTATAGCATTTATTATTATTTAATCAAATAAATTTCAATAAAGTAAGTAAAGTCTGGAGATGTACCGTTGTCTATTCAAATATATAAATTAAGTAAAATATTCATATAGAAGAAAACGATTGTTGGACAGTTAGATTAGAAAATGAATTAAAAATTGGATCGAATTCCAACCATAAAGATTGACTACTTACTGATTTAAAACCGTGATTCTTATTAGTAATTGGCAGAGGATTGGATTTGACAAGCTAATGAAAAGTTGGTCCTAATTTAATATAATTGAATTAAATACTATGATAGCCTCTGTTAAAAAGATATATTAATTTGAAATTGCTTCATTTCTTACAGTAGTTTTAAATTTTTTGGGATTCAAAAGAGAGCAATCTAATCCTCTAATCTTTACCTTTAATTTTCTCCTGATAGAGTTTTAGAGAAAACTACATGGTTTAAAAACTACATTATCTACTTAAATTGTCATCAATGAACACTAATTTGTTAACCATTCTTATTTCAACCTTCGCTAAAGGTTTTTAAGAAAATGAATTTTCAAGATAATATTAAATTATTGCTGCCTCTTTGGTGTAAAATTTAGCTTATTTAATTACACTCTAGCAAAAATATGATATAATATTGGACTCACTTTATTTTTGAATTTCAATATGAGATTCCACAGATGCATTATTATATACTACCGCACTTTCCTTGAGAACAATGAGACACTCATCTGGATTTTGAATCTGAAATCTAAAATTTATATCTGTATTTTTCAGATTGTTATCCTTATTTCATTTTTTATAATTAGTACCATCTTAACTTGTGTTAAAGCAACTTATTTACATACACCCCTTTGTTGAAGTAGGAAAGAAATATCCATAATCTCTTGGATTTACTTAACTCTTAAGAACTCACCAAGATTTTTTGTACCTCATATTACTTTATTGGATCATTAAACACTAAGATCATATTATTTTAATTTTTGATTTGTTTATGGTAAATTGCTGAAAACTTGAAAACTCGAATTCTTTAATTTATTTCTAATCATTTATCTTTTAATTGCATGGGGATTGAAATTATGCTCAAAATTTTTTAGTTATTTAGTATACTTTTTTAAAATTAACTTTCAGTGATCTTGATTGACTAATCTTAATCACAAACTTTAAAAAAATAAACTTAATAACCATTAATTATATAACCCATTTAGAGAAATAATAATTGGTAATCAATTATCAATCTTTAAATTAAGATAGATAATTGATGCCTTATTAATAATCTGTTAAAATAAAATGTTTAGTGGAAATTCTGTTATCAATATTTCTTGTCTTATGCAAATAACCATAATAAAATACACAACACTTGGAAGCCAGTGAACCTCTCAACACAAATTTAAGCACTCTTACGATTTAAATTGTGTTTCTATGGTCGAACCTTCACTTATTATGAAAATCATTTATGCATTTTTCTCTGCTCATCATACTCTTTACTAATAGCAGGAAGTATATGATTATTATAGGCAAATTTAACAAAGAACATATACAAAAATAGGCTCTCAACAACTTTGAAGGCAACATCTATTCAAGAGGCATAATGGGATTCTAAATCTTTACTCTAACTCTTGTATGTCACGCATAATCGCTTGGTTTCCTATGCCATTTCAGGTTTGTCTTGATTTCTANNNNNNNNNNNNNNNNNNNNNNNNNNNNNNNNNNNNNNNNNNNNNNNNNNNNNNNNNNNNNNNNNNNNNNNNNNNNNNNNNNNNNNNNNNNNNNNNNNNNNNNNNNNNNNNNNNNNNNNNNNNNNNNNNNNNNNNNNNNNNNNNNNNNNNATTGCGCCTCTTGGTTAAAAAACATACACCGGACACTGTGTGGCCCACTGGTAATATATAATTTTTATTGAGAATTAAAAATTATAAAGGGAAAAAT;start=730760;subtype=OVERLAPPING;support_ref=2;support_variant=1;type=ALTERNATIVE;
scaffold51_9_with_IES	MILORD	internal_eliminated_sequence	732607	733857	.	.	.	ID=MILORD.9.732607.733857;Name=MILORD.9.732607.733857;bounded_by_ta=TRUE;common_boundary=None;end=733857;ies_id=IESPGM.PTET51.1.9.694727;ies_left_dist=-1864;ies_min_dist=1864;ies_right_dist=-3088;junction_seq=agcaaaaatatgataTAtataatttttattga;read_names=J00121:27:H3GGKBBXX:5:1214:16214:22133;sequence=TAATATTGGACTCACTTTATTTTTGAATTTCAATATGAGATTCCACAGATGCATTATTATATACTACCGCACTTTCCTTGAGAACAATGAGACACTCATCTGGATTTTGAATCTGAAATCTAAAATTTATATCTGTATTTTTCAGATTGTTATCCTTATTTCATTTTTTATAATTAGTACCATCTTAACTTGTGTTAAAGCAACTTATTTACATACACCCCTTTGTTGAAGTAGGAAAGAAATATCCATAATCTCTTGGATTTACTTAACTCTTAAGAACTCACCAAGATTTTTTGTACCTCATATTACTTTATTGGATCATTAAACACTAAGATCATATTATTTTAATTTTTGATTTGTTTATGGTAAATTGCTGAAAACTTGAAAACTCGAATTCTTTAATTTATTTCTAATCATTTATCTTTTAATTGCATGGGGATTGAAATTATGCTCAAAATTTTTTAGTTATTTAGTATACTTTTTTAAAATTAACTTTCAGTGATCTTGATTGACTAATCTTAATCACAAACTTTAAAAAAATAAACTTAATAACCATTAATTATATAACCCATTTAGAGAAATAATAATTGGTAATCAATTATCAATCTTTAAATTAAGATAGATAATTGATGCCTTATTAATAATCTGTTAAAATAAAATGTTTAGTGGAAATTCTGTTATCAATATTTCTTGTCTTATGCAAATAACCATAATAAAATACACAACACTTGGAAGCCAGTGAACCTCTCAACACAAATTTAAGCACTCTTACGATTTAAATTGTGTTTCTATGGTCGAACCTTCACTTATTATGAAAATCATTTATGCATTTTTCTCTGCTCATCATACTCTTTACTAATAGCAGGAAGTATATGATTATTATAGGCAAATTTAACAAAGAACATATACAAAAATAGGCTCTCAACAACTTTGAAGGCAACATCTATTCAAGAGGCATAATGGGATTCTAAATCTTTACTCTAACTCTTGTATGTCACGCATAATCGCTTGGTTTCCTATGCCATTTCAGGTTTGTCTTGATTTCTANNNNNNNNNNNNNNNNNNNNNNNNNNNNNNNNNNNNNNNNNNNNNNNNNNNNNNNNNNNNNNNNNNNNNNNNNNNNNNNNNNNNNNNNNNNNNNNNNNNNNNNNNNNNNNNNNNNNNNNNNNNNNNNNNNNNNNNNNNNNNNNNNNNNNNATTGCGCCTCTTGGTTAAAAAACATACACCGGACACTGTGTGGCCCACTGGTAA;start=732607;subtype=MAC;support_ref=106;support_variant=1;type=CRYPTIC;
scaffold51_9_with_IES	MILORD	internal_eliminated_sequence	733011	734045	.	.	.	ID=MILORD.9.733011.734045;Name=MILORD.9.733011.734045;bounded_by_ta=TRUE;common_boundary=None;end=734045;ies_id=IESPGM.PTET51.1.9.694727;ies_left_dist=-2268;ies_min_dist=2268;ies_right_dist=-3276;junction_seq=tcgaattctttaattTAagttaattcgataat;read_names=J00121:27:H3GGKBBXX:5:1120:17229:38451;sequence=TATTTCTAATCATTTATCTTTTAATTGCATGGGGATTGAAATTATGCTCAAAATTTTTTAGTTATTTAGTATACTTTTTTAAAATTAACTTTCAGTGATCTTGATTGACTAATCTTAATCACAAACTTTAAAAAAATAAACTTAATAACCATTAATTATATAACCCATTTAGAGAAATAATAATTGGTAATCAATTATCAATCTTTAAATTAAGATAGATAATTGATGCCTTATTAATAATCTGTTAAAATAAAATGTTTAGTGGAAATTCTGTTATCAATATTTCTTGTCTTATGCAAATAACCATAATAAAATACACAACACTTGGAAGCCAGTGAACCTCTCAACACAAATTTAAGCACTCTTACGATTTAAATTGTGTTTCTATGGTCGAACCTTCACTTATTATGAAAATCATTTATGCATTTTTCTCTGCTCATCATACTCTTTACTAATAGCAGGAAGTATATGATTATTATAGGCAAATTTAACAAAGAACATATACAAAAATAGGCTCTCAACAACTTTGAAGGCAACATCTATTCAAGAGGCATAATGGGATTCTAAATCTTTACTCTAACTCTTGTATGTCACGCATAATCGCTTGGTTTCCTATGCCATTTCAGGTTTGTCTTGATTTCTANNNNNNNNNNNNNNNNNNNNNNNNNNNNNNNNNNNNNNNNNNNNNNNNNNNNNNNNNNNNNNNNNNNNNNNNNNNNNNNNNNNNNNNNNNNNNNNNNNNNNNNNNNNNNNNNNNNNNNNNNNNNNNNNNNNNNNNNNNNNNNNNNNNNNNATTGCGCCTCTTGGTTAAAAAACATACACCGGACACTGTGTGGCCCACTGGTAATATATAATTTTTATTGAGAATTAAAAATTATAAAGGGAAAAATTAAATCCATATTTCAAATATATTTTTTCAAAATTATTATCTTATCATAATTTTATAAATAGAGGTCGTTTCTAAAAAGTTCTCAAGACAATGTATATAAATTTTATGAATAAAGCCCAAGAAGCAATTTAAAACAAATAAATGAA;start=733011;subtype=MAC;support_ref=108;support_variant=1;type=CRYPTIC;
scaffold51_9_with_IES	MILORD	internal_eliminated_sequence	733073	733885	.	.	.	ID=MILORD.9.733073.733885;Name=MILORD.9.733073.733885;bounded_by_ta=TRUE;common_boundary=None;end=733885;ies_id=IESPGM.PTET51.1.9.694727;ies_left_dist=-2330;ies_min_dist=2330;ies_right_dist=-3116;junction_seq=tcaaaattttttagtTAtaaagggaaaaatta;read_names=J00121:27:H3GGKBBXX:5:1126:23175:45203;sequence=TATTTAGTATACTTTTTTAAAATTAACTTTCAGTGATCTTGATTGACTAATCTTAATCACAAACTTTAAAAAAATAAACTTAATAACCATTAATTATATAACCCATTTAGAGAAATAATAATTGGTAATCAATTATCAATCTTTAAATTAAGATAGATAATTGATGCCTTATTAATAATCTGTTAAAATAAAATGTTTAGTGGAAATTCTGTTATCAATATTTCTTGTCTTATGCAAATAACCATAATAAAATACACAACACTTGGAAGCCAGTGAACCTCTCAACACAAATTTAAGCACTCTTACGATTTAAATTGTGTTTCTATGGTCGAACCTTCACTTATTATGAAAATCATTTATGCATTTTTCTCTGCTCATCATACTCTTTACTAATAGCAGGAAGTATATGATTATTATAGGCAAATTTAACAAAGAACATATACAAAAATAGGCTCTCAACAACTTTGAAGGCAACATCTATTCAAGAGGCATAATGGGATTCTAAATCTTTACTCTAACTCTTGTATGTCACGCATAATCGCTTGGTTTCCTATGCCATTTCAGGTTTGTCTTGATTTCTANNNNNNNNNNNNNNNNNNNNNNNNNNNNNNNNNNNNNNNNNNNNNNNNNNNNNNNNNNNNNNNNNNNNNNNNNNNNNNNNNNNNNNNNNNNNNNNNNNNNNNNNNNNNNNNNNNNNNNNNNNNNNNNNNNNNNNNNNNNNNNNNNNNNNNATTGCGCCTCTTGGTTAAAAAACATACACCGGACACTGTGTGGCCCACTGGTAATATATAATTTTTATTGAGAATTAAAAAT;start=733073;subtype=MAC;support_ref=90;support_variant=1;type=CRYPTIC;
scaffold51_9_with_IES	MILORD	internal_eliminated_sequence	733073	733857	.	.	.	ID=MILORD.9.733073.733857;Name=MILORD.9.733073.733857;bounded_by_ta=TRUE;common_boundary=None;end=733857;ies_id=IESPGM.PTET51.1.9.694727;ies_left_dist=-2330;ies_min_dist=2330;ies_right_dist=-3088;junction_seq=tcaaaattttttagtTAtataatttttattga;read_names=J00121:27:H3GGKBBXX:5:2120:29680:33369;sequence=TATTTAGTATACTTTTTTAAAATTAACTTTCAGTGATCTTGATTGACTAATCTTAATCACAAACTTTAAAAAAATAAACTTAATAACCATTAATTATATAACCCATTTAGAGAAATAATAATTGGTAATCAATTATCAATCTTTAAATTAAGATAGATAATTGATGCCTTATTAATAATCTGTTAAAATAAAATGTTTAGTGGAAATTCTGTTATCAATATTTCTTGTCTTATGCAAATAACCATAATAAAATACACAACACTTGGAAGCCAGTGAACCTCTCAACACAAATTTAAGCACTCTTACGATTTAAATTGTGTTTCTATGGTCGAACCTTCACTTATTATGAAAATCATTTATGCATTTTTCTCTGCTCATCATACTCTTTACTAATAGCAGGAAGTATATGATTATTATAGGCAAATTTAACAAAGAACATATACAAAAATAGGCTCTCAACAACTTTGAAGGCAACATCTATTCAAGAGGCATAATGGGATTCTAAATCTTTACTCTAACTCTTGTATGTCACGCATAATCGCTTGGTTTCCTATGCCATTTCAGGTTTGTCTTGATTTCTANNNNNNNNNNNNNNNNNNNNNNNNNNNNNNNNNNNNNNNNNNNNNNNNNNNNNNNNNNNNNNNNNNNNNNNNNNNNNNNNNNNNNNNNNNNNNNNNNNNNNNNNNNNNNNNNNNNNNNNNNNNNNNNNNNNNNNNNNNNNNNNNNNNNNNATTGCGCCTCTTGGTTAAAAAACATACACCGGACACTGTGTGGCCCACTGGTAA;start=733073;subtype=MAC;support_ref=90;support_variant=1;type=CRYPTIC;
scaffold51_9_with_IES	MILORD	internal_eliminated_sequence	733080	733857	.	.	.	ID=MILORD.9.733080.733857;Name=MILORD.9.733080.733857;bounded_by_ta=TRUE;common_boundary=None;end=733857;ies_id=IESPGM.PTET51.1.9.694727;ies_left_dist=-2337;ies_min_dist=2337;ies_right_dist=-3088;junction_seq=tttttagttatttagTAtataatttttattga;read_names=J00121:27:H3GGKBBXX:5:1125:22313:12093;sequence=TATACTTTTTTAAAATTAACTTTCAGTGATCTTGATTGACTAATCTTAATCACAAACTTTAAAAAAATAAACTTAATAACCATTAATTATATAACCCATTTAGAGAAATAATAATTGGTAATCAATTATCAATCTTTAAATTAAGATAGATAATTGATGCCTTATTAATAATCTGTTAAAATAAAATGTTTAGTGGAAATTCTGTTATCAATATTTCTTGTCTTATGCAAATAACCATAATAAAATACACAACACTTGGAAGCCAGTGAACCTCTCAACACAAATTTAAGCACTCTTACGATTTAAATTGTGTTTCTATGGTCGAACCTTCACTTATTATGAAAATCATTTATGCATTTTTCTCTGCTCATCATACTCTTTACTAATAGCAGGAAGTATATGATTATTATAGGCAAATTTAACAAAGAACATATACAAAAATAGGCTCTCAACAACTTTGAAGGCAACATCTATTCAAGAGGCATAATGGGATTCTAAATCTTTACTCTAACTCTTGTATGTCACGCATAATCGCTTGGTTTCCTATGCCATTTCAGGTTTGTCTTGATTTCTANNNNNNNNNNNNNNNNNNNNNNNNNNNNNNNNNNNNNNNNNNNNNNNNNNNNNNNNNNNNNNNNNNNNNNNNNNNNNNNNNNNNNNNNNNNNNNNNNNNNNNNNNNNNNNNNNNNNNNNNNNNNNNNNNNNNNNNNNNNNNNNNNNNNNNATTGCGCCTCTTGGTTAAAAAACATACACCGGACACTGTGTGGCCCACTGGTAA;start=733080;subtype=MAC;support_ref=88;support_variant=1;type=CRYPTIC;
scaffold51_9_with_IES	MILORD	internal_eliminated_sequence	733080	733917	.	.	.	ID=MILORD.9.733080.733917;Name=MILORD.9.733080.733917;bounded_by_ta=TRUE;common_boundary=None;end=733917;ies_id=IESPGM.PTET51.1.9.694727;ies_left_dist=-2337;ies_min_dist=2337;ies_right_dist=-3148;junction_seq=tttttagttatttagTAtattttttcaaaatt;read_names=J00121:27:H3GGKBBXX:5:1214:12916:10299;sequence=TATACTTTTTTAAAATTAACTTTCAGTGATCTTGATTGACTAATCTTAATCACAAACTTTAAAAAAATAAACTTAATAACCATTAATTATATAACCCATTTAGAGAAATAATAATTGGTAATCAATTATCAATCTTTAAATTAAGATAGATAATTGATGCCTTATTAATAATCTGTTAAAATAAAATGTTTAGTGGAAATTCTGTTATCAATATTTCTTGTCTTATGCAAATAACCATAATAAAATACACAACACTTGGAAGCCAGTGAACCTCTCAACACAAATTTAAGCACTCTTACGATTTAAATTGTGTTTCTATGGTCGAACCTTCACTTATTATGAAAATCATTTATGCATTTTTCTCTGCTCATCATACTCTTTACTAATAGCAGGAAGTATATGATTATTATAGGCAAATTTAACAAAGAACATATACAAAAATAGGCTCTCAACAACTTTGAAGGCAACATCTATTCAAGAGGCATAATGGGATTCTAAATCTTTACTCTAACTCTTGTATGTCACGCATAATCGCTTGGTTTCCTATGCCATTTCAGGTTTGTCTTGATTTCTANNNNNNNNNNNNNNNNNNNNNNNNNNNNNNNNNNNNNNNNNNNNNNNNNNNNNNNNNNNNNNNNNNNNNNNNNNNNNNNNNNNNNNNNNNNNNNNNNNNNNNNNNNNNNNNNNNNNNNNNNNNNNNNNNNNNNNNNNNNNNNNNNNNNNNATTGCGCCTCTTGGTTAAAAAACATACACCGGACACTGTGTGGCCCACTGGTAATATATAATTTTTATTGAGAATTAAAAATTATAAAGGGAAAAATTAAATCCATATTTCAAA;start=733080;subtype=MAC;support_ref=88;support_variant=1;type=CRYPTIC;
scaffold51_9_with_IES	MILORD	internal_eliminated_sequence	733167	733919	.	.	.	ID=MILORD.9.733167.733919;Name=MILORD.9.733167.733919;bounded_by_ta=TRUE;common_boundary=None;end=733919;ies_id=IESPGM.PTET51.1.9.694727;ies_left_dist=-2424;ies_min_dist=2424;ies_right_dist=-3150;junction_seq=ttaataaccattaatTAttttttcaaaattat;read_names=J00121:27:H3GGKBBXX:5:1212:21054:29993;sequence=TATATAACCCATTTAGAGAAATAATAATTGGTAATCAATTATCAATCTTTAAATTAAGATAGATAATTGATGCCTTATTAATAATCTGTTAAAATAAAATGTTTAGTGGAAATTCTGTTATCAATATTTCTTGTCTTATGCAAATAACCATAATAAAATACACAACACTTGGAAGCCAGTGAACCTCTCAACACAAATTTAAGCACTCTTACGATTTAAATTGTGTTTCTATGGTCGAACCTTCACTTATTATGAAAATCATTTATGCATTTTTCTCTGCTCATCATACTCTTTACTAATAGCAGGAAGTATATGATTATTATAGGCAAATTTAACAAAGAACATATACAAAAATAGGCTCTCAACAACTTTGAAGGCAACATCTATTCAAGAGGCATAATGGGATTCTAAATCTTTACTCTAACTCTTGTATGTCACGCATAATCGCTTGGTTTCCTATGCCATTTCAGGTTTGTCTTGATTTCTANNNNNNNNNNNNNNNNNNNNNNNNNNNNNNNNNNNNNNNNNNNNNNNNNNNNNNNNNNNNNNNNNNNNNNNNNNNNNNNNNNNNNNNNNNNNNNNNNNNNNNNNNNNNNNNNNNNNNNNNNNNNNNNNNNNNNNNNNNNNNNNNNNNNNNATTGCGCCTCTTGGTTAAAAAACATACACCGGACACTGTGTGGCCCACTGGTAATATATAATTTTTATTGAGAATTAAAAATTATAAAGGGAAAAATTAAATCCATATTTCAAATA;start=733167;subtype=MAC;support_ref=62;support_variant=1;type=CRYPTIC;
scaffold51_9_with_IES	MILORD	internal_eliminated_sequence	733169	733885	.	.	.	ID=MILORD.9.733169.733885;Name=MILORD.9.733169.733885;bounded_by_ta=TRUE;common_boundary=None;end=733885;ies_id=IESPGM.PTET51.1.9.694727;ies_left_dist=-2426;ies_min_dist=2426;ies_right_dist=-3116;junction_seq=aataaccattaattaTAtaaagggaaaaatta;read_names=J00121:27:H3GGKBBXX:5:2116:15382:6554;sequence=TATAACCCATTTAGAGAAATAATAATTGGTAATCAATTATCAATCTTTAAATTAAGATAGATAATTGATGCCTTATTAATAATCTGTTAAAATAAAATGTTTAGTGGAAATTCTGTTATCAATATTTCTTGTCTTATGCAAATAACCATAATAAAATACACAACACTTGGAAGCCAGTGAACCTCTCAACACAAATTTAAGCACTCTTACGATTTAAATTGTGTTTCTATGGTCGAACCTTCACTTATTATGAAAATCATTTATGCATTTTTCTCTGCTCATCATACTCTTTACTAATAGCAGGAAGTATATGATTATTATAGGCAAATTTAACAAAGAACATATACAAAAATAGGCTCTCAACAACTTTGAAGGCAACATCTATTCAAGAGGCATAATGGGATTCTAAATCTTTACTCTAACTCTTGTATGTCACGCATAATCGCTTGGTTTCCTATGCCATTTCAGGTTTGTCTTGATTTCTANNNNNNNNNNNNNNNNNNNNNNNNNNNNNNNNNNNNNNNNNNNNNNNNNNNNNNNNNNNNNNNNNNNNNNNNNNNNNNNNNNNNNNNNNNNNNNNNNNNNNNNNNNNNNNNNNNNNNNNNNNNNNNNNNNNNNNNNNNNNNNNNNNNNNNATTGCGCCTCTTGGTTAAAAAACATACACCGGACACTGTGTGGCCCACTGGTAATATATAATTTTTATTGAGAATTAAAAAT;start=733169;subtype=MAC;support_ref=62;support_variant=1;type=CRYPTIC;
scaffold51_9_with_IES	MILORD	internal_eliminated_sequence	733169	734045	.	.	.	ID=MILORD.9.733169.734045;Name=MILORD.9.733169.734045;bounded_by_ta=TRUE;common_boundary=None;end=734045;ies_id=IESPGM.PTET51.1.9.694727;ies_left_dist=-2426;ies_min_dist=2426;ies_right_dist=-3276;junction_seq=aataaccattaattaTAagttaattcgataat;read_names=J00121:27:H3GGKBBXX:5:2120:2331:12532,J00121:27:H3GGKBBXX:5:2207:31233:3705;sequence=TATAACCCATTTAGAGAAATAATAATTGGTAATCAATTATCAATCTTTAAATTAAGATAGATAATTGATGCCTTATTAATAATCTGTTAAAATAAAATGTTTAGTGGAAATTCTGTTATCAATATTTCTTGTCTTATGCAAATAACCATAATAAAATACACAACACTTGGAAGCCAGTGAACCTCTCAACACAAATTTAAGCACTCTTACGATTTAAATTGTGTTTCTATGGTCGAACCTTCACTTATTATGAAAATCATTTATGCATTTTTCTCTGCTCATCATACTCTTTACTAATAGCAGGAAGTATATGATTATTATAGGCAAATTTAACAAAGAACATATACAAAAATAGGCTCTCAACAACTTTGAAGGCAACATCTATTCAAGAGGCATAATGGGATTCTAAATCTTTACTCTAACTCTTGTATGTCACGCATAATCGCTTGGTTTCCTATGCCATTTCAGGTTTGTCTTGATTTCTANNNNNNNNNNNNNNNNNNNNNNNNNNNNNNNNNNNNNNNNNNNNNNNNNNNNNNNNNNNNNNNNNNNNNNNNNNNNNNNNNNNNNNNNNNNNNNNNNNNNNNNNNNNNNNNNNNNNNNNNNNNNNNNNNNNNNNNNNNNNNNNNNNNNNNATTGCGCCTCTTGGTTAAAAAACATACACCGGACACTGTGTGGCCCACTGGTAATATATAATTTTTATTGAGAATTAAAAATTATAAAGGGAAAAATTAAATCCATATTTCAAATATATTTTTTCAAAATTATTATCTTATCATAATTTTATAAATAGAGGTCGTTTCTAAAAAGTTCTCAAGACAATGTATATAAATTTTATGAATAAAGCCCAAGAAGCAATTTAAAACAAATAAATGAA;start=733169;subtype=MAC;support_ref=62;support_variant=2;type=CRYPTIC;
scaffold51_9_with_IES	MILORD	internal_eliminated_sequence	733169	733857	.	.	.	ID=MILORD.9.733169.733857;Name=MILORD.9.733169.733857;bounded_by_ta=TRUE;common_boundary=None;end=733857;ies_id=IESPGM.PTET51.1.9.694727;ies_left_dist=-2426;ies_min_dist=2426;ies_right_dist=-3088;junction_seq=aataaccattaattaTAtataatttttattga;read_names=J00121:27:H3GGKBBXX:5:1201:7943:26371,J00121:27:H3GGKBBXX:5:1225:8379:38381;sequence=TATAACCCATTTAGAGAAATAATAATTGGTAATCAATTATCAATCTTTAAATTAAGATAGATAATTGATGCCTTATTAATAATCTGTTAAAATAAAATGTTTAGTGGAAATTCTGTTATCAATATTTCTTGTCTTATGCAAATAACCATAATAAAATACACAACACTTGGAAGCCAGTGAACCTCTCAACACAAATTTAAGCACTCTTACGATTTAAATTGTGTTTCTATGGTCGAACCTTCACTTATTATGAAAATCATTTATGCATTTTTCTCTGCTCATCATACTCTTTACTAATAGCAGGAAGTATATGATTATTATAGGCAAATTTAACAAAGAACATATACAAAAATAGGCTCTCAACAACTTTGAAGGCAACATCTATTCAAGAGGCATAATGGGATTCTAAATCTTTACTCTAACTCTTGTATGTCACGCATAATCGCTTGGTTTCCTATGCCATTTCAGGTTTGTCTTGATTTCTANNNNNNNNNNNNNNNNNNNNNNNNNNNNNNNNNNNNNNNNNNNNNNNNNNNNNNNNNNNNNNNNNNNNNNNNNNNNNNNNNNNNNNNNNNNNNNNNNNNNNNNNNNNNNNNNNNNNNNNNNNNNNNNNNNNNNNNNNNNNNNNNNNNNNNATTGCGCCTCTTGGTTAAAAAACATACACCGGACACTGTGTGGCCCACTGGTAA;start=733169;subtype=MAC;support_ref=124;support_variant=2;type=CRYPTIC;
scaffold51_9_with_IES	MILORD	internal_eliminated_sequence	733169	733917	.	.	.	ID=MILORD.9.733169.733917;Name=MILORD.9.733169.733917;bounded_by_ta=TRUE;common_boundary=None;end=733917;ies_id=IESPGM.PTET51.1.9.694727;ies_left_dist=-2426;ies_min_dist=2426;ies_right_dist=-3148;junction_seq=aataaccattaattaTAtattttttcaaaatt;read_names=J00121:27:H3GGKBBXX:5:1116:25601:26828;sequence=TATAACCCATTTAGAGAAATAATAATTGGTAATCAATTATCAATCTTTAAATTAAGATAGATAATTGATGCCTTATTAATAATCTGTTAAAATAAAATGTTTAGTGGAAATTCTGTTATCAATATTTCTTGTCTTATGCAAATAACCATAATAAAATACACAACACTTGGAAGCCAGTGAACCTCTCAACACAAATTTAAGCACTCTTACGATTTAAATTGTGTTTCTATGGTCGAACCTTCACTTATTATGAAAATCATTTATGCATTTTTCTCTGCTCATCATACTCTTTACTAATAGCAGGAAGTATATGATTATTATAGGCAAATTTAACAAAGAACATATACAAAAATAGGCTCTCAACAACTTTGAAGGCAACATCTATTCAAGAGGCATAATGGGATTCTAAATCTTTACTCTAACTCTTGTATGTCACGCATAATCGCTTGGTTTCCTATGCCATTTCAGGTTTGTCTTGATTTCTANNNNNNNNNNNNNNNNNNNNNNNNNNNNNNNNNNNNNNNNNNNNNNNNNNNNNNNNNNNNNNNNNNNNNNNNNNNNNNNNNNNNNNNNNNNNNNNNNNNNNNNNNNNNNNNNNNNNNNNNNNNNNNNNNNNNNNNNNNNNNNNNNNNNNNATTGCGCCTCTTGGTTAAAAAACATACACCGGACACTGTGTGGCCCACTGGTAATATATAATTTTTATTGAGAATTAAAAATTATAAAGGGAAAAATTAAATCCATATTTCAAA;start=733169;subtype=MAC;support_ref=62;support_variant=1;type=CRYPTIC;
scaffold51_9_with_IES	MILORD	internal_eliminated_sequence	733169	734819	.	.	.	ID=MILORD.9.733169.734819;Name=MILORD.9.733169.734819;bounded_by_ta=TRUE;common_boundary=None;end=734819;ies_id=IESPGM.PTET51.1.9.694727;ies_left_dist=-2426;ies_min_dist=2426;ies_right_dist=-4050;junction_seq=aataaccattaattaTAtatcaataaattcaa;read_names=J00121:27:H3GGKBBXX:5:1215:23713:11847;sequence=TATAACCCATTTAGAGAAATAATAATTGGTAATCAATTATCAATCTTTAAATTAAGATAGATAATTGATGCCTTATTAATAATCTGTTAAAATAAAATGTTTAGTGGAAATTCTGTTATCAATATTTCTTGTCTTATGCAAATAACCATAATAAAATACACAACACTTGGAAGCCAGTGAACCTCTCAACACAAATTTAAGCACTCTTACGATTTAAATTGTGTTTCTATGGTCGAACCTTCACTTATTATGAAAATCATTTATGCATTTTTCTCTGCTCATCATACTCTTTACTAATAGCAGGAAGTATATGATTATTATAGGCAAATTTAACAAAGAACATATACAAAAATAGGCTCTCAACAACTTTGAAGGCAACATCTATTCAAGAGGCATAATGGGATTCTAAATCTTTACTCTAACTCTTGTATGTCACGCATAATCGCTTGGTTTCCTATGCCATTTCAGGTTTGTCTTGATTTCTANNNNNNNNNNNNNNNNNNNNNNNNNNNNNNNNNNNNNNNNNNNNNNNNNNNNNNNNNNNNNNNNNNNNNNNNNNNNNNNNNNNNNNNNNNNNNNNNNNNNNNNNNNNNNNNNNNNNNNNNNNNNNNNNNNNNNNNNNNNNNNNNNNNNNNATTGCGCCTCTTGGTTAAAAAACATACACCGGACACTGTGTGGCCCACTGGTAATATATAATTTTTATTGAGAATTAAAAATTATAAAGGGAAAAATTAAATCCATATTTCAAATATATTTTTTCAAAATTATTATCTTATCATAATTTTATAAATAGAGGTCGTTTCTAAAAAGTTCTCAAGACAATGTATATAAATTTTATGAATAAAGCCCAAGAAGCAATTTAAAACAAATAAATGAATAAGTTAATTCGATAATCATAAAATGTAAAAAAAAGTTTAGAAGAAAAAAAATACAAATAAAAGCACTAGAATATTAGTTGAATTGTTTGTTTTTAATGATTATCTGATATGTTTAATAAAATCAAAGCTAATAGAAGTACAGATTGTTGATATCTAATCTACATCGAAAAATGGATTGTATAAAGCATATATAAAGTGAGCTCGAAGCAATTAATTTCTTCCACATTTAACAATTAGAAAATGAAACTTTAAAGTGCAAGAATACAATTTAAAGGAAAATACATAAGTGTTACGCAAAGTTATCGAAAACTTATCAAAAGCTAAATTTGAATCAAGATTTATAGCTTCTGAATTAAGAGTATCACTAAAGAATATTTAAAACACTAAATTTAAAGTAATCATTAATTTCTTAATTTGTCTTTGCTATTTCAAATAATCATAAAGAATGGCTATAAAATTTCTTAGATTCAACAGATTGTATGAAGTCAGCACAACTAAATTAATATATTCGTAGTTTTTCCAAAAAAGAAATAAAAATTGATTTAGAAATTTTCATGCCTTCAATAAGATTTGGATTGGATGTTAATTTCATGTTTATTTTCATTACATAGATTATCTTTGAAGTTATTGAATTCAAATTAATCCACTTTCGATGGCAATTTAGATTTTTATATTCAAACCAAACAATATAATTTGCTTATTAAAAATACAAAAATTTAAAGCAAGATTAACAATCTTATTTTGGTTATGAAAATGATTTACTTATCTGTCAA;start=733169;subtype=MAC;support_ref=62;support_variant=1;type=CRYPTIC;
scaffold51_9_with_IES	MILORD	internal_eliminated_sequence	733169	733919	.	.	.	ID=MILORD.9.733169.733919;Name=MILORD.9.733169.733919;bounded_by_ta=TRUE;common_boundary=None;end=733919;ies_id=IESPGM.PTET51.1.9.694727;ies_left_dist=-2426;ies_min_dist=2426;ies_right_dist=-3150;junction_seq=aataaccattaattaTAttttttcaaaattat;read_names=J00121:27:H3GGKBBXX:5:2219:27499:30538;sequence=TATAACCCATTTAGAGAAATAATAATTGGTAATCAATTATCAATCTTTAAATTAAGATAGATAATTGATGCCTTATTAATAATCTGTTAAAATAAAATGTTTAGTGGAAATTCTGTTATCAATATTTCTTGTCTTATGCAAATAACCATAATAAAATACACAACACTTGGAAGCCAGTGAACCTCTCAACACAAATTTAAGCACTCTTACGATTTAAATTGTGTTTCTATGGTCGAACCTTCACTTATTATGAAAATCATTTATGCATTTTTCTCTGCTCATCATACTCTTTACTAATAGCAGGAAGTATATGATTATTATAGGCAAATTTAACAAAGAACATATACAAAAATAGGCTCTCAACAACTTTGAAGGCAACATCTATTCAAGAGGCATAATGGGATTCTAAATCTTTACTCTAACTCTTGTATGTCACGCATAATCGCTTGGTTTCCTATGCCATTTCAGGTTTGTCTTGATTTCTANNNNNNNNNNNNNNNNNNNNNNNNNNNNNNNNNNNNNNNNNNNNNNNNNNNNNNNNNNNNNNNNNNNNNNNNNNNNNNNNNNNNNNNNNNNNNNNNNNNNNNNNNNNNNNNNNNNNNNNNNNNNNNNNNNNNNNNNNNNNNNNNNNNNNNATTGCGCCTCTTGGTTAAAAAACATACACCGGACACTGTGTGGCCCACTGGTAATATATAATTTTTATTGAGAATTAAAAATTATAAAGGGAAAAATTAAATCCATATTTCAAATA;start=733169;subtype=MAC;support_ref=62;support_variant=1;type=CRYPTIC;
scaffold51_9_with_IES	MILORD	internal_eliminated_sequence	733171	733885	.	.	.	ID=MILORD.9.733171.733885;Name=MILORD.9.733171.733885;bounded_by_ta=TRUE;common_boundary=None;end=733885;ies_id=IESPGM.PTET51.1.9.694727;ies_left_dist=-2428;ies_min_dist=2428;ies_right_dist=-3116;junction_seq=taaccattaattataTAtaaagggaaaaatta;read_names=J00121:27:H3GGKBBXX:5:1113:7415:8893;sequence=TAACCCATTTAGAGAAATAATAATTGGTAATCAATTATCAATCTTTAAATTAAGATAGATAATTGATGCCTTATTAATAATCTGTTAAAATAAAATGTTTAGTGGAAATTCTGTTATCAATATTTCTTGTCTTATGCAAATAACCATAATAAAATACACAACACTTGGAAGCCAGTGAACCTCTCAACACAAATTTAAGCACTCTTACGATTTAAATTGTGTTTCTATGGTCGAACCTTCACTTATTATGAAAATCATTTATGCATTTTTCTCTGCTCATCATACTCTTTACTAATAGCAGGAAGTATATGATTATTATAGGCAAATTTAACAAAGAACATATACAAAAATAGGCTCTCAACAACTTTGAAGGCAACATCTATTCAAGAGGCATAATGGGATTCTAAATCTTTACTCTAACTCTTGTATGTCACGCATAATCGCTTGGTTTCCTATGCCATTTCAGGTTTGTCTTGATTTCTANNNNNNNNNNNNNNNNNNNNNNNNNNNNNNNNNNNNNNNNNNNNNNNNNNNNNNNNNNNNNNNNNNNNNNNNNNNNNNNNNNNNNNNNNNNNNNNNNNNNNNNNNNNNNNNNNNNNNNNNNNNNNNNNNNNNNNNNNNNNNNNNNNNNNNATTGCGCCTCTTGGTTAAAAAACATACACCGGACACTGTGTGGCCCACTGGTAATATATAATTTTTATTGAGAATTAAAAAT;start=733171;subtype=MAC;support_ref=61;support_variant=1;type=CRYPTIC;
scaffold51_9_with_IES	MILORD	internal_eliminated_sequence	733171	733857	.	.	.	ID=MILORD.9.733171.733857;Name=MILORD.9.733171.733857;bounded_by_ta=TRUE;common_boundary=None;end=733857;ies_id=IESPGM.PTET51.1.9.694727;ies_left_dist=-2428;ies_min_dist=2428;ies_right_dist=-3088;junction_seq=taaccattaattataTAtataatttttattga;read_names=J00121:27:H3GGKBBXX:5:2122:27265:45326;sequence=TAACCCATTTAGAGAAATAATAATTGGTAATCAATTATCAATCTTTAAATTAAGATAGATAATTGATGCCTTATTAATAATCTGTTAAAATAAAATGTTTAGTGGAAATTCTGTTATCAATATTTCTTGTCTTATGCAAATAACCATAATAAAATACACAACACTTGGAAGCCAGTGAACCTCTCAACACAAATTTAAGCACTCTTACGATTTAAATTGTGTTTCTATGGTCGAACCTTCACTTATTATGAAAATCATTTATGCATTTTTCTCTGCTCATCATACTCTTTACTAATAGCAGGAAGTATATGATTATTATAGGCAAATTTAACAAAGAACATATACAAAAATAGGCTCTCAACAACTTTGAAGGCAACATCTATTCAAGAGGCATAATGGGATTCTAAATCTTTACTCTAACTCTTGTATGTCACGCATAATCGCTTGGTTTCCTATGCCATTTCAGGTTTGTCTTGATTTCTANNNNNNNNNNNNNNNNNNNNNNNNNNNNNNNNNNNNNNNNNNNNNNNNNNNNNNNNNNNNNNNNNNNNNNNNNNNNNNNNNNNNNNNNNNNNNNNNNNNNNNNNNNNNNNNNNNNNNNNNNNNNNNNNNNNNNNNNNNNNNNNNNNNNNNATTGCGCCTCTTGGTTAAAAAACATACACCGGACACTGTGTGGCCCACTGGTAA;start=733171;subtype=MAC;support_ref=61;support_variant=1;type=CRYPTIC;
scaffold51_9_with_IES	MILORD	internal_eliminated_sequence	733206	733885	.	.	.	ID=MILORD.9.733206.733885;Name=MILORD.9.733206.733885;bounded_by_ta=TRUE;common_boundary=None;end=733885;ies_id=IESPGM.PTET51.1.9.694727;ies_left_dist=-2463;ies_min_dist=2463;ies_right_dist=-3116;junction_seq=taattggtaatcaatTAtaaagggaaaaatta;read_names=J00121:27:H3GGKBBXX:5:2115:19766:11372;sequence=TATCAATCTTTAAATTAAGATAGATAATTGATGCCTTATTAATAATCTGTTAAAATAAAATGTTTAGTGGAAATTCTGTTATCAATATTTCTTGTCTTATGCAAATAACCATAATAAAATACACAACACTTGGAAGCCAGTGAACCTCTCAACACAAATTTAAGCACTCTTACGATTTAAATTGTGTTTCTATGGTCGAACCTTCACTTATTATGAAAATCATTTATGCATTTTTCTCTGCTCATCATACTCTTTACTAATAGCAGGAAGTATATGATTATTATAGGCAAATTTAACAAAGAACATATACAAAAATAGGCTCTCAACAACTTTGAAGGCAACATCTATTCAAGAGGCATAATGGGATTCTAAATCTTTACTCTAACTCTTGTATGTCACGCATAATCGCTTGGTTTCCTATGCCATTTCAGGTTTGTCTTGATTTCTANNNNNNNNNNNNNNNNNNNNNNNNNNNNNNNNNNNNNNNNNNNNNNNNNNNNNNNNNNNNNNNNNNNNNNNNNNNNNNNNNNNNNNNNNNNNNNNNNNNNNNNNNNNNNNNNNNNNNNNNNNNNNNNNNNNNNNNNNNNNNNNNNNNNNNATTGCGCCTCTTGGTTAAAAAACATACACCGGACACTGTGTGGCCCACTGGTAATATATAATTTTTATTGAGAATTAAAAAT;start=733206;subtype=MAC;support_ref=62;support_variant=1;type=CRYPTIC;
scaffold51_9_with_IES	MILORD	internal_eliminated_sequence	733242	733859	.	.	.	ID=MILORD.9.733242.733859;Name=MILORD.9.733242.733859;bounded_by_ta=TRUE;common_boundary=None;end=733859;ies_id=IESPGM.PTET51.1.9.694727;ies_left_dist=-2499;ies_min_dist=2499;ies_right_dist=-3090;junction_seq=agataattgatgcctTAtaatttttattgaga;read_names=J00121:27:H3GGKBBXX:5:1120:16691:31787;sequence=TATTAATAATCTGTTAAAATAAAATGTTTAGTGGAAATTCTGTTATCAATATTTCTTGTCTTATGCAAATAACCATAATAAAATACACAACACTTGGAAGCCAGTGAACCTCTCAACACAAATTTAAGCACTCTTACGATTTAAATTGTGTTTCTATGGTCGAACCTTCACTTATTATGAAAATCATTTATGCATTTTTCTCTGCTCATCATACTCTTTACTAATAGCAGGAAGTATATGATTATTATAGGCAAATTTAACAAAGAACATATACAAAAATAGGCTCTCAACAACTTTGAAGGCAACATCTATTCAAGAGGCATAATGGGATTCTAAATCTTTACTCTAACTCTTGTATGTCACGCATAATCGCTTGGTTTCCTATGCCATTTCAGGTTTGTCTTGATTTCTANNNNNNNNNNNNNNNNNNNNNNNNNNNNNNNNNNNNNNNNNNNNNNNNNNNNNNNNNNNNNNNNNNNNNNNNNNNNNNNNNNNNNNNNNNNNNNNNNNNNNNNNNNNNNNNNNNNNNNNNNNNNNNNNNNNNNNNNNNNNNNNNNNNNNNATTGCGCCTCTTGGTTAAAAAACATACACCGGACACTGTGTGGCCCACTGGTAATA;start=733242;subtype=MAC;support_ref=53;support_variant=1;type=CRYPTIC;
scaffold51_9_with_IES	MILORD	internal_eliminated_sequence	733242	733917	.	.	.	ID=MILORD.9.733242.733917;Name=MILORD.9.733242.733917;bounded_by_ta=TRUE;common_boundary=None;end=733917;ies_id=IESPGM.PTET51.1.9.694727;ies_left_dist=-2499;ies_min_dist=2499;ies_right_dist=-3148;junction_seq=agataattgatgcctTAtattttttcaaaatt;read_names=J00121:27:H3GGKBBXX:5:1112:12236:25158;sequence=TATTAATAATCTGTTAAAATAAAATGTTTAGTGGAAATTCTGTTATCAATATTTCTTGTCTTATGCAAATAACCATAATAAAATACACAACACTTGGAAGCCAGTGAACCTCTCAACACAAATTTAAGCACTCTTACGATTTAAATTGTGTTTCTATGGTCGAACCTTCACTTATTATGAAAATCATTTATGCATTTTTCTCTGCTCATCATACTCTTTACTAATAGCAGGAAGTATATGATTATTATAGGCAAATTTAACAAAGAACATATACAAAAATAGGCTCTCAACAACTTTGAAGGCAACATCTATTCAAGAGGCATAATGGGATTCTAAATCTTTACTCTAACTCTTGTATGTCACGCATAATCGCTTGGTTTCCTATGCCATTTCAGGTTTGTCTTGATTTCTANNNNNNNNNNNNNNNNNNNNNNNNNNNNNNNNNNNNNNNNNNNNNNNNNNNNNNNNNNNNNNNNNNNNNNNNNNNNNNNNNNNNNNNNNNNNNNNNNNNNNNNNNNNNNNNNNNNNNNNNNNNNNNNNNNNNNNNNNNNNNNNNNNNNNNATTGCGCCTCTTGGTTAAAAAACATACACCGGACACTGTGTGGCCCACTGGTAATATATAATTTTTATTGAGAATTAAAAATTATAAAGGGAAAAATTAAATCCATATTTCAAA;start=733242;subtype=MAC;support_ref=53;support_variant=1;type=CRYPTIC;
```
