## Supplementary material for "RNA-mediated nucleosome depletion is required for elimination of transposon-derived DNA": NOWA1_MILORD.gff3 (part 4 of 92)

```
scaffold51_106_with_IES	MILORD	internal_eliminated_sequence	56201	56250	.	.	.	ID=MILORD.106.56201.56250;Name=MILORD.106.56201.56250;bounded_by_ta=TRUE;common_boundary=Both;end=56250;ies_id=IESPGM.PTET51.1.106.52209;ies_left_dist=0;ies_min_dist=0;ies_right_dist=0;junction_seq=ggtttgcatccttggTAtatcaataaggaata;read_names=J00121:27:H3GGKBBXX:5:1225:21207:37712,J00121:27:H3GGKBBXX:5:1103:12976:20920,J00121:27:H3GGKBBXX:5:1106:14661:22362,J00121:27:H3GGKBBXX:5:2205:19613:16313,J00121:27:H3GGKBBXX:5:1103:19238:13552,J00121:27:H3GGKBBXX:5:1208:15016:39647,J00121:27:H3GGKBBXX:5:1220:20608:7169,J00121:27:H3GGKBBXX:5:2106:19167:21658,J00121:27:H3GGKBBXX:5:2115:4168:3618,J00121:27:H3GGKBBXX:5:2222:28036:35479,J00121:27:H3GGKBBXX:5:2210:25956:34371,J00121:27:H3GGKBBXX:5:1201:28290:19601,J00121:27:H3GGKBBXX:5:2215:16031:47313,J00121:27:H3GGKBBXX:5:1120:14357:25316,J00121:27:H3GGKBBXX:5:1126:23277:9086,J00121:27:H3GGKBBXX:5:1108:8856:10018,J00121:27:H3GGKBBXX:5:2216:11769:2228,J00121:27:H3GGKBBXX:5:1115:27986:1349,J00121:27:H3GGKBBXX:5:1101:10916:48192,J00121:27:H3GGKBBXX:5:1107:22364:45731,J00121:27:H3GGKBBXX:5:1107:29406:14572,J00121:27:H3GGKBBXX:5:2108:9881:8312,J00121:27:H3GGKBBXX:5:1106:30563:47630,J00121:27:H3GGKBBXX:5:1222:25723:27742,J00121:27:H3GGKBBXX:5:2220:22932:19531,J00121:27:H3GGKBBXX:5:1219:21034:8822,J00121:27:H3GGKBBXX:5:2213:14448:48474,J00121:27:H3GGKBBXX:5:1119:12083:18353,J00121:27:H3GGKBBXX:5:2114:26697:16911,J00121:27:H3GGKBBXX:5:1116:22384:27971;sequence=TATAGTTGATTTATATAAGGAAATATATATAATAAATTTGGTATCCAGTA;start=56201;subtype=IES;support_ref=0;support_variant=30;type=IES;
scaffold51_106_with_IES	MILORD	internal_eliminated_sequence	57181	57247	.	.	.	ID=MILORD.106.57181.57247;Name=MILORD.106.57181.57247;bounded_by_ta=TRUE;common_boundary=Both;end=57247;ies_id=IESPGM.PTET51.1.106.53139;ies_left_dist=0;ies_min_dist=0;ies_right_dist=0;junction_seq=ttgaaccagaatatcTAtctttgaagctcaaa;read_names=J00121:27:H3GGKBBXX:5:1124:13910:37800,J00121:27:H3GGKBBXX:5:1213:30168:12796,J00121:27:H3GGKBBXX:5:1212:17492:36165,J00121:27:H3GGKBBXX:5:1201:5822:26775,J00121:27:H3GGKBBXX:5:2205:17827:48386,J00121:27:H3GGKBBXX:5:1203:6654:48192,J00121:27:H3GGKBBXX:5:2225:4533:28973,J00121:27:H3GGKBBXX:5:2126:30787:25263,J00121:27:H3GGKBBXX:5:1207:15260:15838,J00121:27:H3GGKBBXX:5:2214:25266:39330,J00121:27:H3GGKBBXX:5:2216:23439:23399,J00121:27:H3GGKBBXX:5:1109:13758:9965,J00121:27:H3GGKBBXX:5:2216:14935:38345,J00121:27:H3GGKBBXX:5:2119:21105:15979,J00121:27:H3GGKBBXX:5:1121:28331:8699,J00121:27:H3GGKBBXX:5:2216:20841:29378,J00121:27:H3GGKBBXX:5:1105:24170:26318,J00121:27:H3GGKBBXX:5:2110:27458:2897,J00121:27:H3GGKBBXX:5:2109:20385:45748,J00121:27:H3GGKBBXX:5:1204:9100:17298;sequence=TACAGAACATACAAAACAATATTTGACAATTCACTACAATTCCAATAAAAATAACCTATTTTTAGTG;start=57181;subtype=IES;support_ref=8;support_variant=20;type=IES;
scaffold51_106_with_IES	MILORD	internal_eliminated_sequence	58382	58409	.	.	.	ID=MILORD.106.58382.58409;Name=MILORD.106.58382.58409;bounded_by_ta=TRUE;common_boundary=None;end=58409;ies_id=IESPGM.PTET51.1.106.54848;ies_left_dist=575;ies_min_dist=575;ies_right_dist=575;junction_seq=tagacattatttataTAgaggaaggattggct;read_names=J00121:27:H3GGKBBXX:5:1111:13667:40086,J00121:27:H3GGKBBXX:5:1127:14022:44746;sequence=TATAATCAATATCAATAGAGTTTAATTA;start=58382;subtype=MAC;support_ref=172;support_variant=2;type=CRYPTIC;
scaffold51_106_with_IES	MILORD	internal_eliminated_sequence	58957	58984	.	.	.	ID=MILORD.106.58957.58984;Name=MILORD.106.58957.58984;bounded_by_ta=TRUE;common_boundary=Both;end=58984;ies_id=IESPGM.PTET51.1.106.54848;ies_left_dist=0;ies_min_dist=0;ies_right_dist=0;junction_seq=caatgccaacagtagTAatctcaaaaaataaa;read_names=J00121:27:H3GGKBBXX:5:2203:17269:30714,J00121:27:H3GGKBBXX:5:2228:15788:42038,J00121:27:H3GGKBBXX:5:2107:24931:22256,J00121:27:H3GGKBBXX:5:2128:31883:37572,J00121:27:H3GGKBBXX:5:2226:4208:18177,J00121:27:H3GGKBBXX:5:2107:24545:22362,J00121:27:H3GGKBBXX:5:2218:14001:3705,J00121:27:H3GGKBBXX:5:1222:20963:31523,J00121:27:H3GGKBBXX:5:2105:28178:8893,J00121:27:H3GGKBBXX:5:1128:22709:19214,J00121:27:H3GGKBBXX:5:1225:29396:29466,J00121:27:H3GGKBBXX:5:1111:30249:47577,J00121:27:H3GGKBBXX:5:1108:9201:46944,J00121:27:H3GGKBBXX:5:2218:22881:8682,J00121:27:H3GGKBBXX:5:1204:10632:46891,J00121:27:H3GGKBBXX:5:1109:4350:11143,J00121:27:H3GGKBBXX:5:2221:24129:21817,J00121:27:H3GGKBBXX:5:2225:25794:17104,J00121:27:H3GGKBBXX:5:1205:5406:35128,J00121:27:H3GGKBBXX:5:1215:23074:41968,J00121:27:H3GGKBBXX:5:2224:11880:3758;sequence=TATTATGAAGTTCTATGTTATTATACTA;start=58957;subtype=IES;support_ref=9;support_variant=21;type=IES;
scaffold51_106_with_IES	MILORD	internal_eliminated_sequence	59615	59641	.	.	.	ID=MILORD.106.59615.59641;Name=MILORD.106.59615.59641;bounded_by_ta=TRUE;common_boundary=Both;end=59641;ies_id=IESPGM.PTET51.1.106.55478;ies_left_dist=0;ies_min_dist=0;ies_right_dist=0;junction_seq=gcttccatctaaagtTAcataagcgaaaaagc;read_names=J00121:27:H3GGKBBXX:5:1210:19938:13500,J00121:27:H3GGKBBXX:5:2102:23480:38381,J00121:27:H3GGKBBXX:5:1122:30959:14484,J00121:27:H3GGKBBXX:5:1228:28524:9139,J00121:27:H3GGKBBXX:5:2201:4817:36956,J00121:27:H3GGKBBXX:5:2227:19532:39840,J00121:27:H3GGKBBXX:5:1109:3214:40227,J00121:27:H3GGKBBXX:5:1201:23054:17843,J00121:27:H3GGKBBXX:5:2201:11677:19548,J00121:27:H3GGKBBXX:5:2216:9638:20410,J00121:27:H3GGKBBXX:5:1210:1895:23241,J00121:27:H3GGKBBXX:5:2220:12885:1806,J00121:27:H3GGKBBXX:5:2208:5284:15680,J00121:27:H3GGKBBXX:5:2110:12814:5622,J00121:27:H3GGKBBXX:5:2227:22972:41616,J00121:27:H3GGKBBXX:5:2228:20659:18370;sequence=TATACACAAATATCTTAATCTCATTCA;start=59615;subtype=IES;support_ref=96;support_variant=16;type=IES;
scaffold51_106_with_IES	MILORD	internal_eliminated_sequence	60034	60082	.	.	.	ID=MILORD.106.60034.60082;Name=MILORD.106.60034.60082;bounded_by_ta=TRUE;common_boundary=Both;end=60082;ies_id=IESPGM.PTET51.1.106.55870;ies_left_dist=0;ies_min_dist=0;ies_right_dist=0;junction_seq=gggtttgtgtaatagTAccacaagaatcaccc;read_names=J00121:27:H3GGKBBXX:5:1221:12073:8453,J00121:27:H3GGKBBXX:5:1215:25154:4532,J00121:27:H3GGKBBXX:5:2116:26727:25017,J00121:27:H3GGKBBXX:5:1217:10003:4514,J00121:27:H3GGKBBXX:5:2105:29477:11636,J00121:27:H3GGKBBXX:5:1211:11069:41493,J00121:27:H3GGKBBXX:5:1211:2615:41370,J00121:27:H3GGKBBXX:5:2103:6522:23874,J00121:27:H3GGKBBXX:5:2102:3062:18616,J00121:27:H3GGKBBXX:5:1212:3072:2211,J00121:27:H3GGKBBXX:5:2224:15108:10932,J00121:27:H3GGKBBXX:5:1101:21643:23979,J00121:27:H3GGKBBXX:5:2220:5761:31628,J00121:27:H3GGKBBXX:5:2224:24413:1455,J00121:27:H3GGKBBXX:5:1213:24789:45080,J00121:27:H3GGKBBXX:5:2113:20791:32947,J00121:27:H3GGKBBXX:5:2211:8562:32472,J00121:27:H3GGKBBXX:5:2219:14012:26195,J00121:27:H3GGKBBXX:5:2210:8430:27813,J00121:27:H3GGKBBXX:5:2121:22861:42231,J00121:27:H3GGKBBXX:5:1118:3731:36692,J00121:27:H3GGKBBXX:5:1114:26504:45801,J00121:27:H3GGKBBXX:5:1219:30015:35532,J00121:27:H3GGKBBXX:5:1222:11373:47542,J00121:27:H3GGKBBXX:5:1222:16407:36077,J00121:27:H3GGKBBXX:5:2208:20253:3987,J00121:27:H3GGKBBXX:5:1106:23510:15117,J00121:27:H3GGKBBXX:5:2208:19898:35479,J00121:27:H3GGKBBXX:5:1118:19004:47120,J00121:27:H3GGKBBXX:5:1215:10683:9420,J00121:27:H3GGKBBXX:5:1127:8207:25949,J00121:27:H3GGKBBXX:5:1207:21450:42390,J00121:27:H3GGKBBXX:5:2115:17766:28129,J00121:27:H3GGKBBXX:5:2215:15574:33791,J00121:27:H3GGKBBXX:5:2204:21836:45062,J00121:27:H3GGKBBXX:5:2209:21937:24700,J00121:27:H3GGKBBXX:5:1221:5416:43796,J00121:27:H3GGKBBXX:5:2122:24150:8770,J00121:27:H3GGKBBXX:5:2115:17442:36534,J00121:27:H3GGKBBXX:5:1109:16386:15434,J00121:27:H3GGKBBXX:5:1205:26514:18564,J00121:27:H3GGKBBXX:5:2218:19644:44535,J00121:27:H3GGKBBXX:5:1111:18944:22924,J00121:27:H3GGKBBXX:5:1109:28635:12005;sequence=TATTGTTAAAGATCTAATTTAATTGAATTTATTCTTACTGATTCCTCAA;start=60034;subtype=IES;support_ref=36;support_variant=44;type=IES;
scaffold51_106_with_IES	MILORD	internal_eliminated_sequence	63701	63759	.	.	.	ID=MILORD.106.63701.63759;Name=MILORD.106.63701.63759;bounded_by_ta=TRUE;common_boundary=Both;end=63759;ies_id=IESPGM.PTET51.1.106.59488;ies_left_dist=0;ies_min_dist=0;ies_right_dist=0;junction_seq=ttagaatttagagtaTAattaaaaggtgttga;read_names=J00121:27:H3GGKBBXX:5:1113:13332:19882,J00121:27:H3GGKBBXX:5:2212:21937:41159,J00121:27:H3GGKBBXX:5:1225:8856:16102,J00121:27:H3GGKBBXX:5:1112:8887:28147,J00121:27:H3GGKBBXX:5:2208:14844:27918,J00121:27:H3GGKBBXX:5:2221:13443:4321,J00121:27:H3GGKBBXX:5:2104:13047:1490,J00121:27:H3GGKBBXX:5:2114:32055:26863,J00121:27:H3GGKBBXX:5:1201:11566:3354,J00121:27:H3GGKBBXX:5:2213:16386:43708,J00121:27:H3GGKBBXX:5:2122:7984:44623,J00121:27:H3GGKBBXX:5:1202:9384:39031,J00121:27:H3GGKBBXX:5:2217:13930:37519,J00121:27:H3GGKBBXX:5:1209:5000:42231,J00121:27:H3GGKBBXX:5:1224:5010:27760,J00121:27:H3GGKBBXX:5:1221:12043:26160,J00121:27:H3GGKBBXX:5:1108:2250:29905,J00121:27:H3GGKBBXX:5:1124:7710:7222;sequence=TACAGTAAATTTGAACAATTTTTGGGATTCAAAATTAAATTTCAAGAAGAAGTGAGCTG;start=63701;subtype=IES;support_ref=8;support_variant=18;type=IES;
scaffold51_106_with_IES	MILORD	internal_eliminated_sequence	64673	64720	.	.	.	ID=MILORD.106.64673.64720;Name=MILORD.106.64673.64720;bounded_by_ta=TRUE;common_boundary=Both;end=64720;ies_id=IESPGM.PTET51.1.106.60401;ies_left_dist=0;ies_min_dist=0;ies_right_dist=0;junction_seq=gaattgctataaaggTAtcatcttctgagtca;read_names=J00121:27:H3GGKBBXX:5:1224:13626:44728,J00121:27:H3GGKBBXX:5:1227:10165:12216,J00121:27:H3GGKBBXX:5:1222:3924:43533,J00121:27:H3GGKBBXX:5:1118:3427:35778,J00121:27:H3GGKBBXX:5:1213:15138:38908,J00121:27:H3GGKBBXX:5:1207:22962:35374,J00121:27:H3GGKBBXX:5:2110:26058:6660,J00121:27:H3GGKBBXX:5:1107:13991:45572,J00121:27:H3GGKBBXX:5:2217:30279:40491,J00121:27:H3GGKBBXX:5:1118:15645:6167,J00121:27:H3GGKBBXX:5:1203:10084:33985,J00121:27:H3GGKBBXX:5:2215:21207:6589,J00121:27:H3GGKBBXX:5:2205:17066:43234,J00121:27:H3GGKBBXX:5:1207:31050:4479,J00121:27:H3GGKBBXX:5:1201:27326:14133,J00121:27:H3GGKBBXX:5:2111:28260:36147,J00121:27:H3GGKBBXX:5:1111:4685:8945,J00121:27:H3GGKBBXX:5:2216:13585:8330;sequence=TATTATGAATTGATTGAGACTAAGTAAATTGTAAGACAGAATCCACAA;start=64673;subtype=IES;support_ref=30;support_variant=18;type=IES;
scaffold51_106_with_IES	MILORD	internal_eliminated_sequence	67390	67418	.	.	.	ID=MILORD.106.67390.67418;Name=MILORD.106.67390.67418;bounded_by_ta=TRUE;common_boundary=Both;end=67418;ies_id=IESPGM.PTET51.1.106.62992;ies_left_dist=0;ies_min_dist=0;ies_right_dist=0;junction_seq=ttgatcagttcaaggTAtatagtcacctcaat;read_names=J00121:27:H3GGKBBXX:5:1222:21613:27373,J00121:27:H3GGKBBXX:5:2223:21034:43075,J00121:27:H3GGKBBXX:5:1207:26585:12532,J00121:27:H3GGKBBXX:5:1108:25824:45221,J00121:27:H3GGKBBXX:5:2116:14854:20129,J00121:27:H3GGKBBXX:5:2227:4868:33211,J00121:27:H3GGKBBXX:5:1111:12601:4303,J00121:27:H3GGKBBXX:5:1105:16518:10000,J00121:27:H3GGKBBXX:5:1214:7263:26213,J00121:27:H3GGKBBXX:5:1210:17929:28727,J00121:27:H3GGKBBXX:5:2112:14143:45660,J00121:27:H3GGKBBXX:5:2111:24586:40156,J00121:27:H3GGKBBXX:5:1104:13047:35110,J00121:27:H3GGKBBXX:5:1119:8481:39717,J00121:27:H3GGKBBXX:5:1111:22201:47911,J00121:27:H3GGKBBXX:5:1227:12347:4391,J00121:27:H3GGKBBXX:5:1126:12053:5605,J00121:27:H3GGKBBXX:5:1220:10450:41124,J00121:27:H3GGKBBXX:5:1221:20121:39945,J00121:27:H3GGKBBXX:5:2126:13027:20515,J00121:27:H3GGKBBXX:5:1210:18182:40069,J00121:27:H3GGKBBXX:5:2203:26179:36200,J00121:27:H3GGKBBXX:5:1111:28605:3934,J00121:27:H3GGKBBXX:5:2201:19938:12058,J00121:27:H3GGKBBXX:5:2210:10916:39822,J00121:27:H3GGKBBXX:5:1219:12378:34442,J00121:27:H3GGKBBXX:5:1119:14052:18704,J00121:27:H3GGKBBXX:5:1111:9749:25632,J00121:27:H3GGKBBXX:5:1110:20760:11513,J00121:27:H3GGKBBXX:5:1114:28635:10247,J00121:27:H3GGKBBXX:5:2215:19350:44939,J00121:27:H3GGKBBXX:5:2107:17381:27637,J00121:27:H3GGKBBXX:5:2215:9780:34231,J00121:27:H3GGKBBXX:5:2101:18690:18089,J00121:27:H3GGKBBXX:5:1126:28432:20234,J00121:27:H3GGKBBXX:5:1205:6989:31435,J00121:27:H3GGKBBXX:5:1119:12591:1894,J00121:27:H3GGKBBXX:5:1212:3143:36481,J00121:27:H3GGKBBXX:5:1225:15371:22221,J00121:27:H3GGKBBXX:5:1109:5000:38715,J00121:27:H3GGKBBXX:5:2119:23642:1912,J00121:27:H3GGKBBXX:5:2213:5700:36306,J00121:27:H3GGKBBXX:5:1210:15706:23645,J00121:27:H3GGKBBXX:5:1108:18071:25246,J00121:27:H3GGKBBXX:5:1101:9567:12058,J00121:27:H3GGKBBXX:5:1120:7070:30732,J00121:27:H3GGKBBXX:5:1223:32116:44166,J00121:27:H3GGKBBXX:5:1126:8684:998,J00121:27:H3GGKBBXX:5:2228:20263:18318;sequence=TATGATGGAATCGTATTGCCATTTCACTA;start=67390;subtype=IES;support_ref=0;support_variant=49;type=IES;
scaffold51_106_with_IES	MILORD	internal_eliminated_sequence	67884	67951	.	.	.	ID=MILORD.106.67884.67951;Name=MILORD.106.67884.67951;bounded_by_ta=TRUE;common_boundary=Both;end=67951;ies_id=IESPGM.PTET51.1.106.63457;ies_left_dist=0;ies_min_dist=0;ies_right_dist=0;junction_seq=gtcattcctggattgTAatcgtatttggtatt;read_names=J00121:27:H3GGKBBXX:5:2227:30604:19742,J00121:27:H3GGKBBXX:5:2212:17097:5552,J00121:27:H3GGKBBXX:5:2116:14671:42354,J00121:27:H3GGKBBXX:5:1111:4350:36921;sequence=TACACTTTGTTATTTAGAGATTCATTAATTTCATAATATAATCTAATCAAATTTAAACTAATTAACTG;start=67884;subtype=IES;support_ref=2;support_variant=4;type=IES;
scaffold51_106_with_IES	MILORD	internal_eliminated_sequence	67894	67951	.	.	.	ID=MILORD.106.67894.67951;Name=MILORD.106.67894.67951;bounded_by_ta=TRUE;common_boundary=RIGHT;end=67951;ies_id=IESPGM.PTET51.1.106.63457;ies_left_dist=-10;ies_min_dist=0;ies_right_dist=0;junction_seq=gattgtacactttgtTAatcgtatttggtatt;read_names=J00121:27:H3GGKBBXX:5:1103:5172:5851;sequence=TATTTAGAGATTCATTAATTTCATAATATAATCTAATCAAATTTAAACTAATTAACTG;start=67894;subtype=PARTIAL_INTERNAL;support_ref=0;support_variant=1;type=ALTERNATIVE;
scaffold51_106_with_IES	MILORD	internal_eliminated_sequence	68244	68309	.	.	.	ID=MILORD.106.68244.68309;Name=MILORD.106.68244.68309;bounded_by_ta=TRUE;common_boundary=Both;end=68309;ies_id=IESPGM.PTET51.1.106.63749;ies_left_dist=0;ies_min_dist=0;ies_right_dist=0;junction_seq=catgaacaaacctttTAttggtgcaacacaat;read_names=J00121:27:H3GGKBBXX:5:2126:18862:2985,J00121:27:H3GGKBBXX:5:1112:7030:48104,J00121:27:H3GGKBBXX:5:1117:3468:4585,J00121:27:H3GGKBBXX:5:2216:20811:34143,J00121:27:H3GGKBBXX:5:1120:13524:37765,J00121:27:H3GGKBBXX:5:2207:27702:32156,J00121:27:H3GGKBBXX:5:1115:32177:12409,J00121:27:H3GGKBBXX:5:2103:25479:16770,J00121:27:H3GGKBBXX:5:1214:3041:18863,J00121:27:H3GGKBBXX:5:2207:6644:32068,J00121:27:H3GGKBBXX:5:1203:31243:46170,J00121:27:H3GGKBBXX:5:1112:26179:42917,J00121:27:H3GGKBBXX:5:2225:16305:31892,J00121:27:H3GGKBBXX:5:2110:12591:27567,J00121:27:H3GGKBBXX:5:2214:21308:46153,J00121:27:H3GGKBBXX:5:2202:29457:2844,J00121:27:H3GGKBBXX:5:2209:11982:7627,J00121:27:H3GGKBBXX:5:1205:19583:24349,J00121:27:H3GGKBBXX:5:2214:20324:7310,J00121:27:H3GGKBBXX:5:2203:7912:22133,J00121:27:H3GGKBBXX:5:2223:13149:48579,J00121:27:H3GGKBBXX:5:1215:15331:4954,J00121:27:H3GGKBBXX:5:1104:18000:3178,J00121:27:H3GGKBBXX:5:2124:19421:8840,J00121:27:H3GGKBBXX:5:2219:18812:11548,J00121:27:H3GGKBBXX:5:2223:20730:37835,J00121:27:H3GGKBBXX:5:1107:29904:38011,J00121:27:H3GGKBBXX:5:2228:15331:13183,J00121:27:H3GGKBBXX:5:2119:9090:34020,J00121:27:H3GGKBBXX:5:2213:20933:15926,J00121:27:H3GGKBBXX:5:1206:6451:45660,J00121:27:H3GGKBBXX:5:2223:24119:16665,J00121:27:H3GGKBBXX:5:2110:28452:35286,J00121:27:H3GGKBBXX:5:1107:6857:29378,J00121:27:H3GGKBBXX:5:2226:14560:37976,J00121:27:H3GGKBBXX:5:2218:6928:7416;sequence=TATAGATGATAGATTCAGAATAATATCTTATATTATTTATACACAAAAATTATATGAAATATACTG;start=68244;subtype=IES;support_ref=18;support_variant=36;type=IES;
scaffold51_106_with_IES	MILORD	internal_eliminated_sequence	69116	69142	.	.	.	ID=MILORD.106.69116.69142;Name=MILORD.106.69116.69142;bounded_by_ta=TRUE;common_boundary=Both;end=69142;ies_id=IESPGM.PTET51.1.106.64555;ies_left_dist=0;ies_min_dist=0;ies_right_dist=0;junction_seq=tttgagtctatatgaTAagacaaacaatccat;read_names=J00121:27:H3GGKBBXX:5:1218:4239:48298,J00121:27:H3GGKBBXX:5:2125:13768:27039,J00121:27:H3GGKBBXX:5:1226:10236:18107,J00121:27:H3GGKBBXX:5:2221:21866:46381,J00121:27:H3GGKBBXX:5:1219:5386:4110,J00121:27:H3GGKBBXX:5:2210:16518:28252,J00121:27:H3GGKBBXX:5:2208:5406:15399;sequence=TATAATTGAATCCATTCATATTTATTA;start=69116;subtype=IES;support_ref=84;support_variant=7;type=IES;
scaffold51_106_with_IES	MILORD	internal_eliminated_sequence	69881	70137	.	.	.	ID=MILORD.106.69881.70137;Name=MILORD.106.69881.70137;bounded_by_ta=TRUE;common_boundary=Both;end=70137;ies_id=IESPGM.PTET51.1.106.65293;ies_left_dist=0;ies_min_dist=0;ies_right_dist=0;junction_seq=tgatatcactatttgTAtctttgtgctgatta;read_names=J00121:27:H3GGKBBXX:5:2128:6350:37079,J00121:27:H3GGKBBXX:5:2111:29944:30802,J00121:27:H3GGKBBXX:5:2117:24495:14432,J00121:27:H3GGKBBXX:5:1102:25449:15135,J00121:27:H3GGKBBXX:5:2205:29609:48790,J00121:27:H3GGKBBXX:5:1122:14935:6413,J00121:27:H3GGKBBXX:5:2202:26575:34706,J00121:27:H3GGKBBXX:5:1216:4381:14502,J00121:27:H3GGKBBXX:5:2125:5365:33088;sequence=TATTAAAGAGTAGTAATTAATTCTGGGATTCTTATGATAGCATATCTTTGTTTATCTAAATTAGAAATGAGATGCTAATAATATAGCAATCAGTTAGCATTCTACAAGATCAATATAGAATTTAAATCAGTAAATTAATTTGTGTAGAATAATGTAGAGAATTAAAAAAATAAAATTAGATCATAGAGACCAATAAAATAGATTTATCTAAAATAACTGATGTATCCATAAGTAAAAATATTTATTGAACTTGACAG;start=69881;subtype=IES;support_ref=100;support_variant=9;type=IES;
scaffold51_106_with_IES	MILORD	internal_eliminated_sequence	70195	70299	.	.	.	ID=MILORD.106.70195.70299;Name=MILORD.106.70195.70299;bounded_by_ta=TRUE;common_boundary=Both;end=70299;ies_id=IESPGM.PTET51.1.106.65350;ies_left_dist=0;ies_min_dist=0;ies_right_dist=0;junction_seq=tgatgttcaagcactTAacaatgcaaatgtct;read_names=J00121:27:H3GGKBBXX:5:1127:16610:8682,J00121:27:H3GGKBBXX:5:2117:18751:25931,J00121:27:H3GGKBBXX:5:1212:19461:44394,J00121:27:H3GGKBBXX:5:1204:18071:19654,J00121:27:H3GGKBBXX:5:2205:17442:30626,J00121:27:H3GGKBBXX:5:1110:15118:9192,J00121:27:H3GGKBBXX:5:2216:2514:41475,J00121:27:H3GGKBBXX:5:1222:19187:45502,J00121:27:H3GGKBBXX:5:2207:31172:43867,J00121:27:H3GGKBBXX:5:2109:12875:21588,J00121:27:H3GGKBBXX:5:2226:2595:9508,J00121:27:H3GGKBBXX:5:2106:19745:38732,J00121:27:H3GGKBBXX:5:2224:19664:22555;sequence=TACAGTATTATTTCTTATTAATCTAAATTTATTTTGTCCATAGTAAAATAAGACTTCTTAGAAGTACATTGGTTATATATATCAAAAAGTTATCCTAATTAGTTG;start=70195;subtype=IES;support_ref=86;support_variant=13;type=IES;
scaffold51_106_with_IES	MILORD	internal_eliminated_sequence	70582	70619	.	.	.	ID=MILORD.106.70582.70619;Name=MILORD.106.70582.70619;bounded_by_ta=TRUE;common_boundary=Both;end=70619;ies_id=IESPGM.PTET51.1.106.65632;ies_left_dist=0;ies_min_dist=0;ies_right_dist=0;junction_seq=tactaatgaaaatgaTAtaagttcaccattct;read_names=J00121:27:H3GGKBBXX:5:2209:28067:19847,J00121:27:H3GGKBBXX:5:2214:3731:24103,J00121:27:H3GGKBBXX:5:2209:30898:10264,J00121:27:H3GGKBBXX:5:2109:8349:25070,J00121:27:H3GGKBBXX:5:1103:29488:34407,J00121:27:H3GGKBBXX:5:2226:12550:42372,J00121:27:H3GGKBBXX:5:1223:24302:23804,J00121:27:H3GGKBBXX:5:2113:17817:17421,J00121:27:H3GGKBBXX:5:1123:15016:22872,J00121:27:H3GGKBBXX:5:1118:25459:28692,J00121:27:H3GGKBBXX:5:2228:10287:37361;sequence=TATAGTGTCATTTGGTTTAAAGACTAAAATACTTACTA;start=70582;subtype=IES;support_ref=174;support_variant=11;type=IES;
scaffold51_106_with_IES	MILORD	internal_eliminated_sequence	71993	72157	.	.	.	ID=MILORD.106.71993.72157;Name=MILORD.106.71993.72157;bounded_by_ta=TRUE;common_boundary=Both;end=72157;ies_id=IESPGM.PTET51.1.106.67005;ies_left_dist=0;ies_min_dist=0;ies_right_dist=0;junction_seq=aaatatgaagataggTAtagaataaattaagt;read_names=J00121:27:H3GGKBBXX:5:2116:1681:45695,J00121:27:H3GGKBBXX:5:1203:3082:37888,J00121:27:H3GGKBBXX:5:1227:17218:21553,J00121:27:H3GGKBBXX:5:2119:17706:29536,J00121:27:H3GGKBBXX:5:1124:3092:13429,J00121:27:H3GGKBBXX:5:1207:8653:4989,J00121:27:H3GGKBBXX:5:1206:11759:40860,J00121:27:H3GGKBBXX:5:1220:24393:26986,J00121:27:H3GGKBBXX:5:2208:16650:12902,J00121:27:H3GGKBBXX:5:1120:12702:29870;sequence=TATTATTCAAATAATAAAATTAACAAATTTATGTACACAGATATATTCTCCTAAAAGTTTGCCACTTATTTTGAATAATTGAATTTGTATGACAAATCAATTTGTTTAATTTACAAATAAATTACCATTTCTAATCAAACTCAAATATTATGTTTGAGTTTACAA;start=71993;subtype=IES;support_ref=78;support_variant=10;type=IES;
scaffold51_106_with_IES	MILORD	internal_eliminated_sequence	77122	77189	.	.	.	ID=MILORD.106.77122.77189;Name=MILORD.106.77122.77189;bounded_by_ta=TRUE;common_boundary=Both;end=77189;ies_id=IESPGM.PTET51.1.106.71969;ies_left_dist=0;ies_min_dist=0;ies_right_dist=0;junction_seq=ttggatgagaactatTAaaattaagataaaat;read_names=J00121:27:H3GGKBBXX:5:1108:2656:26670,J00121:27:H3GGKBBXX:5:1109:11809:48333,J00121:27:H3GGKBBXX:5:2201:14702:46733,J00121:27:H3GGKBBXX:5:2214:23561:23259,J00121:27:H3GGKBBXX:5:2225:25489:45062,J00121:27:H3GGKBBXX:5:1105:15432:2246,J00121:27:H3GGKBBXX:5:2205:12510:40684,J00121:27:H3GGKBBXX:5:2108:7892:35848,J00121:27:H3GGKBBXX:5:2116:24434:5323,J00121:27:H3GGKBBXX:5:2111:20456:27760,J00121:27:H3GGKBBXX:5:2211:10795:43480,J00121:27:H3GGKBBXX:5:1125:4990:4092,J00121:27:H3GGKBBXX:5:2217:18629:46821,J00121:27:H3GGKBBXX:5:2214:9770:20744,J00121:27:H3GGKBBXX:5:2111:19979:32912,J00121:27:H3GGKBBXX:5:1220:20375:36446;sequence=TATAGGTGATAGTTTGAGTTTTTAGTAAATGTGAGAATGAAATAATATGAATATGTACAAATCAATTA;start=77122;subtype=IES;support_ref=66;support_variant=16;type=IES;
scaffold51_106_with_IES	MILORD	internal_eliminated_sequence	78462	78491	.	.	.	ID=MILORD.106.78462.78491;Name=MILORD.106.78462.78491;bounded_by_ta=TRUE;common_boundary=Both;end=78491;ies_id=IESPGM.PTET51.1.106.73241;ies_left_dist=0;ies_min_dist=0;ies_right_dist=0;junction_seq=aagaatttgaagaagTAtcactatcgtaacct;read_names=J00121:27:H3GGKBBXX:5:2118:21887:19337,J00121:27:H3GGKBBXX:5:1227:12763:23856,J00121:27:H3GGKBBXX:5:1109:18761:34846,J00121:27:H3GGKBBXX:5:2211:15361:44957,J00121:27:H3GGKBBXX:5:2114:26027:27496,J00121:27:H3GGKBBXX:5:1223:28483:21729,J00121:27:H3GGKBBXX:5:2110:15016:34899,J00121:27:H3GGKBBXX:5:2119:5852:34952,J00121:27:H3GGKBBXX:5:1221:13677:22098,J00121:27:H3GGKBBXX:5:2128:14306:41299,J00121:27:H3GGKBBXX:5:1118:11353:25738,J00121:27:H3GGKBBXX:5:2114:15453:12445,J00121:27:H3GGKBBXX:5:1216:23470:35585,J00121:27:H3GGKBBXX:5:2208:22333:14027,J00121:27:H3GGKBBXX:5:1226:25195:25738,J00121:27:H3GGKBBXX:5:1216:10338:31962,J00121:27:H3GGKBBXX:5:1109:29305:4409,J00121:27:H3GGKBBXX:5:1226:2717:14818,J00121:27:H3GGKBBXX:5:2115:6147:33738,J00121:27:H3GGKBBXX:5:2226:12083:12620,J00121:27:H3GGKBBXX:5:2103:25479:5552,J00121:27:H3GGKBBXX:5:1223:24200:19197,J00121:27:H3GGKBBXX:5:1224:4624:1736,J00121:27:H3GGKBBXX:5:1201:24383:40719,J00121:27:H3GGKBBXX:5:1201:24799:40948,J00121:27:H3GGKBBXX:5:2104:29518:40508,J00121:27:H3GGKBBXX:5:2107:25895:31136;sequence=TATAGTAATTTTGATTGATCATCCACACTG;start=78462;subtype=IES;support_ref=3;support_variant=27;type=IES;
scaffold51_106_with_IES	MILORD	internal_eliminated_sequence	79970	80018	.	.	.	ID=MILORD.106.79970.80018;Name=MILORD.106.79970.80018;bounded_by_ta=TRUE;common_boundary=Both;end=80018;ies_id=IESPGM.PTET51.1.106.74719;ies_left_dist=0;ies_min_dist=0;ies_right_dist=0;junction_seq=atatggcttaaatttTAtcagaagccattcga;read_names=J00121:27:H3GGKBBXX:5:1214:22668:9719,J00121:27:H3GGKBBXX:5:1109:7943:10229,J00121:27:H3GGKBBXX:5:1128:19065:16840,J00121:27:H3GGKBBXX:5:2122:27641:47876,J00121:27:H3GGKBBXX:5:2206:15757:11038,J00121:27:H3GGKBBXX:5:1101:12763:30820,J00121:27:H3GGKBBXX:5:2128:25378:19935,J00121:27:H3GGKBBXX:5:2224:15656:42126,J00121:27:H3GGKBBXX:5:2116:25926:26758,J00121:27:H3GGKBBXX:5:1212:26616:8084,J00121:27:H3GGKBBXX:5:1226:17249:20023,J00121:27:H3GGKBBXX:5:2212:27113:22977,J00121:27:H3GGKBBXX:5:1117:30888:25615,J00121:27:H3GGKBBXX:5:2210:8643:33598,J00121:27:H3GGKBBXX:5:1214:4777:13640,J00121:27:H3GGKBBXX:5:2224:14407:48474,J00121:27:H3GGKBBXX:5:1106:26717:40649,J00121:27:H3GGKBBXX:5:2201:26271:31365,J00121:27:H3GGKBBXX:5:2203:25408:28569,J00121:27:H3GGKBBXX:5:2120:28239:5411,J00121:27:H3GGKBBXX:5:2101:13494:3354,J00121:27:H3GGKBBXX:5:2120:10338:20990,J00121:27:H3GGKBBXX:5:1213:14062:30855,J00121:27:H3GGKBBXX:5:1115:19938:35866,J00121:27:H3GGKBBXX:5:2104:22364:10739,J00121:27:H3GGKBBXX:5:1209:30198:31945,J00121:27:H3GGKBBXX:5:1223:12662:14256,J00121:27:H3GGKBBXX:5:1113:3660:14801,J00121:27:H3GGKBBXX:5:2206:11403:35637,J00121:27:H3GGKBBXX:5:1228:7202:40491,J00121:27:H3GGKBBXX:5:1116:19877:26441,J00121:27:H3GGKBBXX:5:1124:21998:44535,J00121:27:H3GGKBBXX:5:2210:28493:37712,J00121:27:H3GGKBBXX:5:2203:19400:43128,J00121:27:H3GGKBBXX:5:2225:7547:4549,J00121:27:H3GGKBBXX:5:2206:10105:30292,J00121:27:H3GGKBBXX:5:2104:3518:16454,J00121:27:H3GGKBBXX:5:1116:14752:8664,J00121:27:H3GGKBBXX:5:2112:18497:43181;sequence=TACAGTCAATCCACGAATCTTCTATTAATTAATCGGATAAACTCAACTG;start=79970;subtype=IES;support_ref=4;support_variant=39;type=IES;
scaffold51_106_with_IES	MILORD	internal_eliminated_sequence	80180	80206	.	.	.	ID=MILORD.106.80180.80206;Name=MILORD.106.80180.80206;bounded_by_ta=TRUE;common_boundary=Both;end=80206;ies_id=IESPGM.PTET51.1.106.74880;ies_left_dist=0;ies_min_dist=0;ies_right_dist=0;junction_seq=aattgactagtaggtTAgaagacctgattatc;read_names=J00121:27:H3GGKBBXX:5:1203:13433:23118,J00121:27:H3GGKBBXX:5:2110:22719:32947,J00121:27:H3GGKBBXX:5:1105:30878:32842,J00121:27:H3GGKBBXX:5:2113:17239:19689,J00121:27:H3GGKBBXX:5:2128:31152:46997,J00121:27:H3GGKBBXX:5:1228:25581:29501,J00121:27:H3GGKBBXX:5:2218:29264:30081,J00121:27:H3GGKBBXX:5:2228:11261:9930,J00121:27:H3GGKBBXX:5:1226:25926:46979;sequence=TATGATTAATTGTATTTAATCTCTCTA;start=80180;subtype=IES;support_ref=108;support_variant=9;type=IES;
scaffold51_106_with_IES	MILORD	internal_eliminated_sequence	80399	80469	.	.	.	ID=MILORD.106.80399.80469;Name=MILORD.106.80399.80469;bounded_by_ta=TRUE;common_boundary=Both;end=80469;ies_id=IESPGM.PTET51.1.106.75072;ies_left_dist=0;ies_min_dist=0;ies_right_dist=0;junction_seq=taaactctttaaaaaTAactccttataagata;read_names=J00121:27:H3GGKBBXX:5:1116:10713:6589,J00121:27:H3GGKBBXX:5:2202:16701:34407,J00121:27:H3GGKBBXX:5:2206:13504:32209,J00121:27:H3GGKBBXX:5:1217:10399:43111,J00121:27:H3GGKBBXX:5:2110:13027:34618,J00121:27:H3GGKBBXX:5:2126:20405:13148,J00121:27:H3GGKBBXX:5:2223:17736:37009,J00121:27:H3GGKBBXX:5:1208:7710:17456,J00121:27:H3GGKBBXX:5:1120:20588:42653,J00121:27:H3GGKBBXX:5:1110:18375:12796,J00121:27:H3GGKBBXX:5:2109:17675:1525,J00121:27:H3GGKBBXX:5:1201:21643:45854,J00121:27:H3GGKBBXX:5:1106:4777:41211,J00121:27:H3GGKBBXX:5:2103:7019:31242,J00121:27:H3GGKBBXX:5:1125:28351:4409,J00121:27:H3GGKBBXX:5:1122:9699:24032,J00121:27:H3GGKBBXX:5:1122:16224:41669,J00121:27:H3GGKBBXX:5:2102:23541:22344,J00121:27:H3GGKBBXX:5:1215:26453:18353,J00121:27:H3GGKBBXX:5:2103:4797:12480;sequence=TACACGTAGTTTATCAATATTTTACAAATTAGTTGAAATTATGTATAAGAATAATATCAATTATTTAAGTG;start=80399;subtype=IES;support_ref=4;support_variant=20;type=IES;
scaffold51_106_with_IES	MILORD	internal_eliminated_sequence	80442	80469	.	.	.	ID=MILORD.106.80442.80469;Name=MILORD.106.80442.80469;bounded_by_ta=TRUE;common_boundary=RIGHT;end=80469;ies_id=IESPGM.PTET51.1.106.75072;ies_left_dist=-43;ies_min_dist=0;ies_right_dist=0;junction_seq=ttagttgaaattatgTAactccttataagata;read_names=J00121:27:H3GGKBBXX:5:2202:18294:33862;sequence=TATAAGAATAATATCAATTATTTAAGTG;start=80442;subtype=PARTIAL_INTERNAL;support_ref=0;support_variant=1;type=ALTERNATIVE;
scaffold51_106_with_IES	MILORD	internal_eliminated_sequence	81233	82339	.	.	.	ID=MILORD.106.81233.82339;Name=MILORD.106.81233.82339;bounded_by_ta=TRUE;common_boundary=RIGHT;end=82339;ies_id=IESPGM.PTET51.1.106.76819;ies_left_dist=1039;ies_min_dist=0;ies_right_dist=0;junction_seq=tgagacaatgtagaaTAatagatgataaggct;read_names=J00121:27:H3GGKBBXX:5:1111:17848:39875;sequence=TACACTTGATTTTCTAGATCTCTAAAAATTGAAGAAAACAAATCCCCAATATTAAGAGAGGCATTGTCTCGTTGAGTCGATACTTCGCTCTCAGGTTAACTATAGATAATTGAGAGATCCCTATTGATCCCCTTCTTATAGTAGACTTGACTTGCATACTGCTTATACTTTCCATGTCATCGAGATCACTGCCAATCAAATAATTCTCGTAGCCCTTGTAGTCCTCCTTATCTTGATGCAACAATTCCAAGAAAACACTCAATTCCTTTGACAACTCTGGTTTATTTAACATAAATCTGTTATTTTATTAATAATATTTCTTTATAATTTATTTCGGTCGTTCTGCAACATCAAAGGTTCTCTTGCTCTGAGCATTCAATATATCACTTCCATTATAAATGGAATTGCGTTTCCCACCATACATTAAATTGAAAATATTAAACTTTTCTAAAACAATTAAAAATGTTTAATTAGTAATATAGTTTGGATTAAAGCAACTCTCAGCATTCCTCCCAGCAATCTTAAACATTTTTGGCTGTTCCTCGTCTAATCCAATAAGAGATTTAAGCATATCAAGCTGGAGTGTAGAAGCATGTCAATTTTGAAGATCCTAATCAGTTGTAGAAGAGTGAACATAAGGAAAGTTTGGAGGAGGGCGAAATCTTTGGTTCCCGATTGTCAATGGAAAAACGAGAATTTAACAAAATCGACGAGGTCGAGGAAAATTATAAATCCTTGAAGTTATTTCAAATAGAAATGCAAAACATAAATGGCAGAAAGTTGATCTCCAAAAACAGCCGAAAATTTAGTGATTAAAGTGATATGGGCCTACGTAAGCATAGCGAATAATTGAGAAAGGCTTCCTCCTCCTATTTCCCCAATCCCTCTCCAAAATTCAAAGTCCAAGGAAGCCCACTCCTACCCAAAGGAGACTCATTCTCTATTCCGAAATGGCCCAAAAGATGGTTTTATATTATCAAGTTTCTCAGCAAAATTATGTGCGTTTAACCGAACATTCTTAAATAATCCCATTTAATGTTACAATCCAATTCAAAAACCTCACTATTTTATTTAAATCATATGCTAAACTCAACCCAAATCCTACTG;start=81233;subtype=PARTIAL_EXTERNAL;support_ref=92;support_variant=1;type=ALTERNATIVE;
scaffold51_106_with_IES	MILORD	internal_eliminated_sequence	81369	81397	.	.	.	ID=MILORD.106.81369.81397;Name=MILORD.106.81369.81397;bounded_by_ta=TRUE;common_boundary=Both;end=81397;ies_id=IESPGM.PTET51.1.106.75971;ies_left_dist=0;ies_min_dist=0;ies_right_dist=0;junction_seq=tattgatccccttctTActttccatgtcatcg;read_names=J00121:27:H3GGKBBXX:5:2222:7486:22837,J00121:27:H3GGKBBXX:5:1202:21359:5974,J00121:27:H3GGKBBXX:5:2118:9800:26353,J00121:27:H3GGKBBXX:5:1228:20050:47770,J00121:27:H3GGKBBXX:5:2225:16731:26687,J00121:27:H3GGKBBXX:5:1117:3599:4708,J00121:27:H3GGKBBXX:5:2213:2635:41757,J00121:27:H3GGKBBXX:5:2109:4817:15680,J00121:27:H3GGKBBXX:5:1206:26230:42583,J00121:27:H3GGKBBXX:5:2109:7912:32437,J00121:27:H3GGKBBXX:5:1222:22079:14643,J00121:27:H3GGKBBXX:5:1118:6867:3723,J00121:27:H3GGKBBXX:5:1119:10013:19408,J00121:27:H3GGKBBXX:5:2204:16955:43919,J00121:27:H3GGKBBXX:5:2106:8978:16700,J00121:27:H3GGKBBXX:5:1209:4624:12919,J00121:27:H3GGKBBXX:5:2119:6126:15135,J00121:27:H3GGKBBXX:5:1114:28026:23821,J00121:27:H3GGKBBXX:5:1220:10379:25949,J00121:27:H3GGKBBXX:5:2101:2899:4233,J00121:27:H3GGKBBXX:5:2113:11566:7187,J00121:27:H3GGKBBXX:5:1205:21308:34301;sequence=TATAGTAGACTTGACTTGCATACTGCTTA;start=81369;subtype=IES;support_ref=60;support_variant=22;type=IES;
scaffold51_106_with_IES	MILORD	internal_eliminated_sequence	81626	81651	.	.	.	ID=MILORD.106.81626.81651;Name=MILORD.106.81626.81651;bounded_by_ta=TRUE;common_boundary=Both;end=81651;ies_id=IESPGM.PTET51.1.106.76199;ies_left_dist=0;ies_min_dist=0;ies_right_dist=0;junction_seq=atatatcacttccatTAcattaaattgaaaat;read_names=J00121:27:H3GGKBBXX:5:2218:14955:44957,J00121:27:H3GGKBBXX:5:2225:20446:17720,J00121:27:H3GGKBBXX:5:1122:11079:9543,J00121:27:H3GGKBBXX:5:1201:26433:1578,J00121:27:H3GGKBBXX:5:1227:4432:19408,J00121:27:H3GGKBBXX:5:1102:7770:23153,J00121:27:H3GGKBBXX:5:2212:15077:18124,J00121:27:H3GGKBBXX:5:1106:25652:36728,J00121:27:H3GGKBBXX:5:2214:11464:30679,J00121:27:H3GGKBBXX:5:1124:23723:48579,J00121:27:H3GGKBBXX:5:2209:14976:24806,J00121:27:H3GGKBBXX:5:1112:12936:45010,J00121:27:H3GGKBBXX:5:1115:9861:22872,J00121:27:H3GGKBBXX:5:2102:24322:40930,J00121:27:H3GGKBBXX:5:1106:12337:27584,J00121:27:H3GGKBBXX:5:1210:19106:26125,J00121:27:H3GGKBBXX:5:2126:23805:23751,J00121:27:H3GGKBBXX:5:1210:28361:4954,J00121:27:H3GGKBBXX:5:1128:14915:9825,J00121:27:H3GGKBBXX:5:2114:10571:9860,J00121:27:H3GGKBBXX:5:1112:26321:28428,J00121:27:H3GGKBBXX:5:2213:12124:2668,J00121:27:H3GGKBBXX:5:1116:8237:18370,J00121:27:H3GGKBBXX:5:2128:4371:23804,J00121:27:H3GGKBBXX:5:2108:25357:45959,J00121:27:H3GGKBBXX:5:2224:24403:34389,J00121:27:H3GGKBBXX:5:2209:17188:26529,J00121:27:H3GGKBBXX:5:1219:8460:33949,J00121:27:H3GGKBBXX:5:1223:30127:2422,J00121:27:H3GGKBBXX:5:1106:5284:18177,J00121:27:H3GGKBBXX:5:1209:14600:6150,J00121:27:H3GGKBBXX:5:2211:8044:11038,J00121:27:H3GGKBBXX:5:2108:28178:17157,J00121:27:H3GGKBBXX:5:1118:2605:9209,J00121:27:H3GGKBBXX:5:2101:8887:23048,J00121:27:H3GGKBBXX:5:2213:10916:7293,J00121:27:H3GGKBBXX:5:2212:19776:4813,J00121:27:H3GGKBBXX:5:2210:18233:17016,J00121:27:H3GGKBBXX:5:2117:11809:2510,J00121:27:H3GGKBBXX:5:2119:27874:12550,J00121:27:H3GGKBBXX:5:1108:5294:36763,J00121:27:H3GGKBBXX:5:1115:30634:17685,J00121:27:H3GGKBBXX:5:1120:2828:24542,J00121:27:H3GGKBBXX:5:2104:4087:7943,J00121:27:H3GGKBBXX:5:1120:5010:42179,J00121:27:H3GGKBBXX:5:1215:4320:9192;sequence=TATAAATGGAATTGCGTTTCCCACCA;start=81626;subtype=IES;support_ref=0;support_variant=46;type=IES;
scaffold51_106_with_IES	MILORD	internal_eliminated_sequence	82272	82339	.	.	.	ID=MILORD.106.82272.82339;Name=MILORD.106.82272.82339;bounded_by_ta=TRUE;common_boundary=Both;end=82339;ies_id=IESPGM.PTET51.1.106.76819;ies_left_dist=0;ies_min_dist=0;ies_right_dist=0;junction_seq=aatcccatttaatgtTAatagatgataaggct;read_names=J00121:27:H3GGKBBXX:5:2205:15930:26283,J00121:27:H3GGKBBXX:5:2113:9343:37449,J00121:27:H3GGKBBXX:5:2107:16965:18089,J00121:27:H3GGKBBXX:5:1108:5284:40473,J00121:27:H3GGKBBXX:5:1121:6015:14273,J00121:27:H3GGKBBXX:5:2110:24586:20181,J00121:27:H3GGKBBXX:5:2126:10855:19144,J00121:27:H3GGKBBXX:5:2205:26250:46029,J00121:27:H3GGKBBXX:5:2124:8948:1701,J00121:27:H3GGKBBXX:5:2101:21998:48263,J00121:27:H3GGKBBXX:5:1204:10023:29167,J00121:27:H3GGKBBXX:5:1211:12297:4936,J00121:27:H3GGKBBXX:5:2111:26585:27936,J00121:27:H3GGKBBXX:5:1124:9932:19232,J00121:27:H3GGKBBXX:5:2108:29011:6783,J00121:27:H3GGKBBXX:5:2228:17858:22168,J00121:27:H3GGKBBXX:5:1125:19360:45590,J00121:27:H3GGKBBXX:5:2220:20618:13412,J00121:27:H3GGKBBXX:5:2217:17026:35462,J00121:27:H3GGKBBXX:5:1107:26220:32367,J00121:27:H3GGKBBXX:5:2206:4635:48210,J00121:27:H3GGKBBXX:5:2124:22364:20515,J00121:27:H3GGKBBXX:5:1221:22729:10036,J00121:27:H3GGKBBXX:5:2208:4239:26775,J00121:27:H3GGKBBXX:5:1221:8400:13658,J00121:27:H3GGKBBXX:5:2121:26240:30855,J00121:27:H3GGKBBXX:5:1214:9151:26424,J00121:27:H3GGKBBXX:5:1128:16711:1297,J00121:27:H3GGKBBXX:5:1128:28178:25527,J00121:27:H3GGKBBXX:5:2210:17046:41159,J00121:27:H3GGKBBXX:5:2203:17929:3407,J00121:27:H3GGKBBXX:5:1216:10155:29923,J00121:27:H3GGKBBXX:5:1217:20212:39436,J00121:27:H3GGKBBXX:5:2208:31426:6396,J00121:27:H3GGKBBXX:5:1112:15635:5763,J00121:27:H3GGKBBXX:5:1117:7466:46715;sequence=TACAATCCAATTCAAAAACCTCACTATTTTATTTAAATCATATGCTAAACTCAACCCAAATCCTACTG;start=82272;subtype=IES;support_ref=2;support_variant=36;type=IES;
scaffold51_106_with_IES	MILORD	internal_eliminated_sequence	82582	82608	.	.	.	ID=MILORD.106.82582.82608;Name=MILORD.106.82582.82608;bounded_by_ta=TRUE;common_boundary=Both;end=82608;ies_id=IESPGM.PTET51.1.106.77061;ies_left_dist=0;ies_min_dist=0;ies_right_dist=0;junction_seq=tatttcattggcgtcTAcatagatgagatgta;read_names=J00121:27:H3GGKBBXX:5:1121:8846:26142,J00121:27:H3GGKBBXX:5:1104:23013:14432,J00121:27:H3GGKBBXX:5:1214:22282:20726,J00121:27:H3GGKBBXX:5:2214:11576:42302,J00121:27:H3GGKBBXX:5:2226:26748:40631,J00121:27:H3GGKBBXX:5:1206:28473:12181,J00121:27:H3GGKBBXX:5:1103:21024:26635,J00121:27:H3GGKBBXX:5:2222:26291:29184,J00121:27:H3GGKBBXX:5:2108:13413:40350,J00121:27:H3GGKBBXX:5:2224:29457:19162,J00121:27:H3GGKBBXX:5:1222:7354:7732,J00121:27:H3GGKBBXX:5:2104:16965:20867,J00121:27:H3GGKBBXX:5:1114:25459:33193,J00121:27:H3GGKBBXX:5:2201:13788:35233,J00121:27:H3GGKBBXX:5:2104:11779:48983,J00121:27:H3GGKBBXX:5:1105:29569:42319,J00121:27:H3GGKBBXX:5:2220:10795:42460,J00121:27:H3GGKBBXX:5:2202:25256:33299,J00121:27:H3GGKBBXX:5:2105:7162:12251,J00121:27:H3GGKBBXX:5:2204:31801:14010,J00121:27:H3GGKBBXX:5:1122:25215:5024,J00121:27:H3GGKBBXX:5:2125:23328:10124,J00121:27:H3GGKBBXX:5:2101:32248:13623,J00121:27:H3GGKBBXX:5:2124:20161:30274,J00121:27:H3GGKBBXX:5:2219:12571:22397,J00121:27:H3GGKBBXX:5:2120:30929:2017,J00121:27:H3GGKBBXX:5:2208:15503:13869,J00121:27:H3GGKBBXX:5:1111:8146:26547,J00121:27:H3GGKBBXX:5:2223:5081:19232,J00121:27:H3GGKBBXX:5:2217:1874:46768,J00121:27:H3GGKBBXX:5:1122:7162:31277,J00121:27:H3GGKBBXX:5:1117:11799:26617,J00121:27:H3GGKBBXX:5:2211:24099:44236,J00121:27:H3GGKBBXX:5:1218:19400:10493,J00121:27:H3GGKBBXX:5:1127:11414:22819,J00121:27:H3GGKBBXX:5:2209:27549:35514,J00121:27:H3GGKBBXX:5:1110:5842:43269,J00121:27:H3GGKBBXX:5:1101:20618:43937,J00121:27:H3GGKBBXX:5:1111:20161:1859,J00121:27:H3GGKBBXX:5:1220:3123:5745,J00121:27:H3GGKBBXX:5:1221:12662:5921,J00121:27:H3GGKBBXX:5:1127:10470:28217,J00121:27:H3GGKBBXX:5:1101:20547:6888,J00121:27:H3GGKBBXX:5:1210:22983:45291,J00121:27:H3GGKBBXX:5:1213:10307:41616,J00121:27:H3GGKBBXX:5:1226:24799:28358,J00121:27:H3GGKBBXX:5:2207:10064:25720,J00121:27:H3GGKBBXX:5:2225:24830:20392;sequence=TATAGTCAAATTAAGTAAGATTTCCGA;start=82582;subtype=IES;support_ref=27;support_variant=48;type=IES;
scaffold51_106_with_IES	MILORD	internal_eliminated_sequence	84151	84245	.	.	.	ID=MILORD.106.84151.84245;Name=MILORD.106.84151.84245;bounded_by_ta=TRUE;common_boundary=Both;end=84245;ies_id=IESPGM.PTET51.1.106.78603;ies_left_dist=0;ies_min_dist=0;ies_right_dist=0;junction_seq=taatgaattataggtTAaaagaactccaaaga;read_names=J00121:27:H3GGKBBXX:5:1206:17360:39629,J00121:27:H3GGKBBXX:5:2224:11698:12023,J00121:27:H3GGKBBXX:5:2103:8948:11618,J00121:27:H3GGKBBXX:5:2225:14154:6994,J00121:27:H3GGKBBXX:5:1123:10551:25228,J00121:27:H3GGKBBXX:5:2202:16660:36481,J00121:27:H3GGKBBXX:5:1122:26484:8523,J00121:27:H3GGKBBXX:5:2115:25946:19865,J00121:27:H3GGKBBXX:5:2101:16122:10370,J00121:27:H3GGKBBXX:5:1215:25986:36288,J00121:27:H3GGKBBXX:5:2112:29295:31681,J00121:27:H3GGKBBXX:5:1122:17949:34002,J00121:27:H3GGKBBXX:5:1218:9607:41458,J00121:27:H3GGKBBXX:5:1201:9414:38662,J00121:27:H3GGKBBXX:5:2222:12246:23417,J00121:27:H3GGKBBXX:5:1225:18984:12093,J00121:27:H3GGKBBXX:5:2120:19755:6396,J00121:27:H3GGKBBXX:5:1213:29427:28463;sequence=TACAATTAATTTGATAATCATTTACTATTTATTTATATATATGAGTACAGATCAATTAACATTACAAACTCCAAGAAATCTTGCCTATTCGAATG;start=84151;subtype=IES;support_ref=32;support_variant=18;type=IES;
scaffold51_106_with_IES	MILORD	internal_eliminated_sequence	84857	84895	.	.	.	ID=MILORD.106.84857.84895;Name=MILORD.106.84857.84895;bounded_by_ta=TRUE;common_boundary=Both;end=84895;ies_id=IESPGM.PTET51.1.106.79214;ies_left_dist=0;ies_min_dist=0;ies_right_dist=0;junction_seq=ttatcagttcttaagTAgcaagagctgattta;read_names=J00121:27:H3GGKBBXX:5:2212:20243:15082,J00121:27:H3GGKBBXX:5:1119:20222:42161,J00121:27:H3GGKBBXX:5:2227:4411:2141,J00121:27:H3GGKBBXX:5:1120:7324:13834,J00121:27:H3GGKBBXX:5:1116:21937:2439,J00121:27:H3GGKBBXX:5:1224:16407:2738,J00121:27:H3GGKBBXX:5:2218:19380:6554,J00121:27:H3GGKBBXX:5:1109:10490:27795,J00121:27:H3GGKBBXX:5:1202:22820:23346,J00121:27:H3GGKBBXX:5:2212:25946:49019,J00121:27:H3GGKBBXX:5:2222:21176:10018,J00121:27:H3GGKBBXX:5:2216:29640:5974,J00121:27:H3GGKBBXX:5:2117:12611:10546,J00121:27:H3GGKBBXX:5:1218:4249:2281,J00121:27:H3GGKBBXX:5:1206:21430:33527,J00121:27:H3GGKBBXX:5:1220:5426:15117,J00121:27:H3GGKBBXX:5:2122:12804:33422,J00121:27:H3GGKBBXX:5:2116:23602:26705,J00121:27:H3GGKBBXX:5:1209:23023:28375,J00121:27:H3GGKBBXX:5:1227:3163:17315;sequence=TATACTCACTTTAATACTTACATGAAATGTGTTCGACTA;start=84857;subtype=IES;support_ref=0;support_variant=20;type=IES;
scaffold51_106_with_IES	MILORD	internal_eliminated_sequence	85108	85184	.	.	.	ID=MILORD.106.85108.85184;Name=MILORD.106.85108.85184;bounded_by_ta=TRUE;common_boundary=Both;end=85184;ies_id=IESPGM.PTET51.1.106.79426;ies_left_dist=0;ies_min_dist=0;ies_right_dist=0;junction_seq=ctttcaaatcaatgcTAtattggaatgaatat;read_names=J00121:27:H3GGKBBXX:5:2218:23510:5974,J00121:27:H3GGKBBXX:5:1215:10023:38170,J00121:27:H3GGKBBXX:5:1101:12185:42900,J00121:27:H3GGKBBXX:5:2210:18111:31013,J00121:27:H3GGKBBXX:5:2117:7354:2352,J00121:27:H3GGKBBXX:5:2205:16670:24648,J00121:27:H3GGKBBXX:5:1213:7344:45097,J00121:27:H3GGKBBXX:5:2202:19958:31787,J00121:27:H3GGKBBXX:5:2221:16498:38592,J00121:27:H3GGKBBXX:5:2222:24901:1560,J00121:27:H3GGKBBXX:5:1206:26940:39383,J00121:27:H3GGKBBXX:5:2219:24860:44640,J00121:27:H3GGKBBXX:5:1128:10003:2369,J00121:27:H3GGKBBXX:5:1224:11292:8365,J00121:27:H3GGKBBXX:5:2204:22972:45625,J00121:27:H3GGKBBXX:5:2215:20872:24542,J00121:27:H3GGKBBXX:5:2110:5365:34670,J00121:27:H3GGKBBXX:5:1117:13352:36763,J00121:27:H3GGKBBXX:5:2205:29011:7029,J00121:27:H3GGKBBXX:5:1116:21399:48350,J00121:27:H3GGKBBXX:5:2221:27428:23065,J00121:27:H3GGKBBXX:5:1117:6471:33949,J00121:27:H3GGKBBXX:5:1127:27955:7873,J00121:27:H3GGKBBXX:5:1111:30563:10915,J00121:27:H3GGKBBXX:5:2214:15432:37554,J00121:27:H3GGKBBXX:5:1203:6776:8066,J00121:27:H3GGKBBXX:5:2216:14336:21658,J00121:27:H3GGKBBXX:5:1121:6715:30609,J00121:27:H3GGKBBXX:5:1126:15767:39260,J00121:27:H3GGKBBXX:5:1216:15240:16155,J00121:27:H3GGKBBXX:5:1207:22983:28059,J00121:27:H3GGKBBXX:5:1214:10277:2387,J00121:27:H3GGKBBXX:5:2124:16285:30204,J00121:27:H3GGKBBXX:5:2202:20740:29694;sequence=TACAACCAAATTATATAACATTATTAATATTGAAATTTAACCTCTTTTATAATTTTTAGTTTAAATTTAACTTGCTA;start=85108;subtype=IES;support_ref=0;support_variant=34;type=IES;
scaffold51_106_with_IES	MILORD	internal_eliminated_sequence	85400	85532	.	.	.	ID=MILORD.106.85400.85532;Name=MILORD.106.85400.85532;bounded_by_ta=TRUE;common_boundary=Both;end=85532;ies_id=IESPGM.PTET51.1.106.79641;ies_left_dist=0;ies_min_dist=0;ies_right_dist=0;junction_seq=agaagtaaatagtaaTAataacaaaaatagtg;read_names=J00121:27:H3GGKBBXX:5:1205:16264:16207,J00121:27:H3GGKBBXX:5:2209:19339:13060,J00121:27:H3GGKBBXX:5:1202:27762:26810,J00121:27:H3GGKBBXX:5:1217:4574:30943,J00121:27:H3GGKBBXX:5:1115:12459:26248,J00121:27:H3GGKBBXX:5:1127:27123:7240,J00121:27:H3GGKBBXX:5:1224:28625:22362,J00121:27:H3GGKBBXX:5:1222:18639:6220,J00121:27:H3GGKBBXX:5:2226:8592:46873,J00121:27:H3GGKBBXX:5:2213:26859:27039,J00121:27:H3GGKBBXX:5:1226:25601:22362,J00121:27:H3GGKBBXX:5:1103:20628:8576,J00121:27:H3GGKBBXX:5:2224:28524:13042,J00121:27:H3GGKBBXX:5:1226:9232:44535,J00121:27:H3GGKBBXX:5:2206:15960:23171,J00121:27:H3GGKBBXX:5:2107:14925:10616,J00121:27:H3GGKBBXX:5:2219:8004:33580,J00121:27:H3GGKBBXX:5:1214:13342:35796,J00121:27:H3GGKBBXX:5:1218:8126:5130,J00121:27:H3GGKBBXX:5:1127:7090:46557,J00121:27:H3GGKBBXX:5:1205:25104:20902,J00121:27:H3GGKBBXX:5:1217:18406:1279,J00121:27:H3GGKBBXX:5:2213:3955:24947,J00121:27:H3GGKBBXX:5:2214:22648:26283,J00121:27:H3GGKBBXX:5:1214:18081:26635,J00121:27:H3GGKBBXX:5:1219:20344:42161,J00121:27:H3GGKBBXX:5:1222:28290:28569,J00121:27:H3GGKBBXX:5:1226:29417:36745,J00121:27:H3GGKBBXX:5:2227:16559:33985,J00121:27:H3GGKBBXX:5:2118:19238:8664,J00121:27:H3GGKBBXX:5:2126:21937:7187,J00121:27:H3GGKBBXX:5:2209:12713:4426,J00121:27:H3GGKBBXX:5:1111:10074:20498,J00121:27:H3GGKBBXX:5:2121:24048:27901,J00121:27:H3GGKBBXX:5:1203:22232:29290,J00121:27:H3GGKBBXX:5:2226:17188:35215;sequence=TATAGTCGGTTAAAAAGAATTAAGATTTAATGTAAAATATGGACATAGATATTTTAATTTAAAATGAAATGAAGTTAAATATTTGAAATATTATAACATTTACAATAAAATTATATAATAACAAAATCAACTA;start=85400;subtype=IES;support_ref=0;support_variant=36;type=IES;
scaffold51_106_with_IES	MILORD	internal_eliminated_sequence	86599	86627	.	.	.	ID=MILORD.106.86599.86627;Name=MILORD.106.86599.86627;bounded_by_ta=TRUE;common_boundary=Both;end=86627;ies_id=IESPGM.PTET51.1.106.80707;ies_left_dist=0;ies_min_dist=0;ies_right_dist=0;junction_seq=aaagttgactcttgtTAccaatcagttggaga;read_names=J00121:27:H3GGKBBXX:5:2111:20273:31277,J00121:27:H3GGKBBXX:5:1203:15595:29395,J00121:27:H3GGKBBXX:5:1121:19674:25879,J00121:27:H3GGKBBXX:5:2116:7090:7345,J00121:27:H3GGKBBXX:5:1125:27580:38838,J00121:27:H3GGKBBXX:5:1205:19725:3002,J00121:27:H3GGKBBXX:5:2111:15493:37238,J00121:27:H3GGKBBXX:5:2113:21643:41317,J00121:27:H3GGKBBXX:5:1213:6969:8893,J00121:27:H3GGKBBXX:5:1224:29731:46434,J00121:27:H3GGKBBXX:5:2210:14103:8066,J00121:27:H3GGKBBXX:5:1211:17929:10370,J00121:27:H3GGKBBXX:5:1218:22942:7591,J00121:27:H3GGKBBXX:5:2220:29285:15381,J00121:27:H3GGKBBXX:5:1116:13595:3494,J00121:27:H3GGKBBXX:5:2225:4523:45906,J00121:27:H3GGKBBXX:5:1202:20324:7451,J00121:27:H3GGKBBXX:5:1123:6471:13025,J00121:27:H3GGKBBXX:5:2213:15351:30591,J00121:27:H3GGKBBXX:5:1121:9891:27320,J00121:27:H3GGKBBXX:5:1223:24353:34653,J00121:27:H3GGKBBXX:5:2122:7364:41616,J00121:27:H3GGKBBXX:5:1213:17320:22643,J00121:27:H3GGKBBXX:5:2218:12845:41405,J00121:27:H3GGKBBXX:5:2226:25641:16278,J00121:27:H3GGKBBXX:5:1117:26849:42706,J00121:27:H3GGKBBXX:5:2224:16173:3916,J00121:27:H3GGKBBXX:5:2102:12246:48491,J00121:27:H3GGKBBXX:5:1221:19644:4338,J00121:27:H3GGKBBXX:5:1124:13372:17350,J00121:27:H3GGKBBXX:5:2226:29295:39066,J00121:27:H3GGKBBXX:5:2226:25530:16190,J00121:27:H3GGKBBXX:5:1208:8765:17737,J00121:27:H3GGKBBXX:5:2122:7354:41528,J00121:27:H3GGKBBXX:5:1119:6603:25421;sequence=TATAATGTAATGTAATACTCTACTGACCA;start=86599;subtype=IES;support_ref=0;support_variant=35;type=IES;
scaffold51_106_with_IES	MILORD	internal_eliminated_sequence	89427	89532	.	.	.	ID=MILORD.106.89427.89532;Name=MILORD.106.89427.89532;bounded_by_ta=TRUE;common_boundary=Both;end=89532;ies_id=IESPGM.PTET51.1.106.83506;ies_left_dist=0;ies_min_dist=0;ies_right_dist=0;junction_seq=ttggcttggtatgcaTAtcattctcaattctc;read_names=J00121:27:H3GGKBBXX:5:2227:11880:13148,J00121:27:H3GGKBBXX:5:2104:4411:42864,J00121:27:H3GGKBBXX:5:1117:24860:27408,J00121:27:H3GGKBBXX:5:1105:27864:8066,J00121:27:H3GGKBBXX:5:1207:13190:22450,J00121:27:H3GGKBBXX:5:1116:26453:36042,J00121:27:H3GGKBBXX:5:1218:5030:44359,J00121:27:H3GGKBBXX:5:1103:19684:36235,J00121:27:H3GGKBBXX:5:2223:28524:19021,J00121:27:H3GGKBBXX:5:2118:26849:15733,J00121:27:H3GGKBBXX:5:1217:28432:16964,J00121:27:H3GGKBBXX:5:1119:18832:32156,J00121:27:H3GGKBBXX:5:1105:16133:47032,J00121:27:H3GGKBBXX:5:2211:26687:19390,J00121:27:H3GGKBBXX:5:1216:20029:17772,J00121:27:H3GGKBBXX:5:1127:2635:39576,J00121:27:H3GGKBBXX:5:2212:20973:48139,J00121:27:H3GGKBBXX:5:1201:27732:22678,J00121:27:H3GGKBBXX:5:2107:29386:9508,J00121:27:H3GGKBBXX:5:2108:22678:23979,J00121:27:H3GGKBBXX:5:2219:6279:7029,J00121:27:H3GGKBBXX:5:1107:4706:32543,J00121:27:H3GGKBBXX:5:2103:9587:26652,J00121:27:H3GGKBBXX:5:2122:21247:11477,J00121:27:H3GGKBBXX:5:2201:18578:41704,J00121:27:H3GGKBBXX:5:1206:8958:36077,J00121:27:H3GGKBBXX:5:1205:24474:13799,J00121:27:H3GGKBBXX:5:2109:13758:6202,J00121:27:H3GGKBBXX:5:1202:28158:40614,J00121:27:H3GGKBBXX:5:1105:2321:6361,J00121:27:H3GGKBBXX:5:1113:6725:26969,J00121:27:H3GGKBBXX:5:2217:5365:38398;sequence=TACACTTAATTCAATTTAATTATTCATCTTAAAAAATCCCCTATCGATTTATTAATTAATCTAATCTATAACATGAAAAATCAGAAATTCAATTATGATTTGAGTG;start=89427;subtype=IES;support_ref=2;support_variant=32;type=IES;
scaffold51_106_with_IES	MILORD	internal_eliminated_sequence	89838	89866	.	.	.	ID=MILORD.106.89838.89866;Name=MILORD.106.89838.89866;bounded_by_ta=TRUE;common_boundary=RIGHT;end=89866;ies_id=IESPGM.PTET51.1.106.83813;ies_left_dist=2;ies_min_dist=0;ies_right_dist=0;junction_seq=gagaatcattttggaTAataatgataaatcga;read_names=J00121:27:H3GGKBBXX:5:1210:16001:30767,J00121:27:H3GGKBBXX:5:2202:22445:35848;sequence=TATATAGATGACATTCAGTATACTAATTA;start=89838;subtype=PARTIAL_EXTERNAL;support_ref=38;support_variant=2;type=ALTERNATIVE;
scaffold51_106_with_IES	MILORD	internal_eliminated_sequence	89840	89866	.	.	.	ID=MILORD.106.89840.89866;Name=MILORD.106.89840.89866;bounded_by_ta=TRUE;common_boundary=Both;end=89866;ies_id=IESPGM.PTET51.1.106.83813;ies_left_dist=0;ies_min_dist=0;ies_right_dist=0;junction_seq=gaatcattttggataTAataatgataaatcga;read_names=J00121:27:H3GGKBBXX:5:2126:15037:1033,J00121:27:H3GGKBBXX:5:1203:11809:43128,J00121:27:H3GGKBBXX:5:1124:26951:22274,J00121:27:H3GGKBBXX:5:2128:19847:21430,J00121:27:H3GGKBBXX:5:2124:5051:28534,J00121:27:H3GGKBBXX:5:1128:28554:9789,J00121:27:H3GGKBBXX:5:1219:21278:9702,J00121:27:H3GGKBBXX:5:2206:15808:48649,J00121:27:H3GGKBBXX:5:2221:20496:41897,J00121:27:H3GGKBBXX:5:2111:20192:26846,J00121:27:H3GGKBBXX:5:2223:18903:39312,J00121:27:H3GGKBBXX:5:2109:8146:23030,J00121:27:H3GGKBBXX:5:1106:21156:7662,J00121:27:H3GGKBBXX:5:1106:21369:7398,J00121:27:H3GGKBBXX:5:1204:22029:13359,J00121:27:H3GGKBBXX:5:2126:14083:30749;sequence=TATAGATGACATTCAGTATACTAATTA;start=89840;subtype=IES;support_ref=51;support_variant=16;type=IES;
scaffold51_106_with_IES	MILORD	internal_eliminated_sequence	90646	90743	.	.	.	ID=MILORD.106.90646.90743;Name=MILORD.106.90646.90743;bounded_by_ta=TRUE;common_boundary=Both;end=90743;ies_id=IESPGM.PTET51.1.106.84592;ies_left_dist=0;ies_min_dist=0;ies_right_dist=0;junction_seq=ttttaatgctattaaTAtctataattttagga;read_names=J00121:27:H3GGKBBXX:5:2116:22404:20691,J00121:27:H3GGKBBXX:5:1209:11373:10194,J00121:27:H3GGKBBXX:5:1227:12753:16840,J00121:27:H3GGKBBXX:5:2219:26656:35550,J00121:27:H3GGKBBXX:5:1108:23571:17333,J00121:27:H3GGKBBXX:5:2225:17523:37976,J00121:27:H3GGKBBXX:5:2104:14600:14906,J00121:27:H3GGKBBXX:5:1121:7943:23768,J00121:27:H3GGKBBXX:5:1113:21653:22239,J00121:27:H3GGKBBXX:5:1118:2514:38310;sequence=TACAGATACTCATAGTGATTATTATGTAATTTTTTGAAATGGTATTTAATTGATGTTTATCCTTATATTAAAATAGCTAAAAATGTAAAGAGCGGCTT;start=90646;subtype=IES;support_ref=150;support_variant=10;type=IES;
scaffold51_106_with_IES	MILORD	internal_eliminated_sequence	93598	93646	.	.	.	ID=MILORD.106.93598.93646;Name=MILORD.106.93598.93646;bounded_by_ta=TRUE;common_boundary=Both;end=93646;ies_id=IESPGM.PTET51.1.106.87446;ies_left_dist=0;ies_min_dist=0;ies_right_dist=0;junction_seq=gccattgtagcaagaTAacataaggaatcatt;read_names=J00121:27:H3GGKBBXX:5:2120:16041:26582,J00121:27:H3GGKBBXX:5:1107:29021:14010,J00121:27:H3GGKBBXX:5:2223:29406:16823,J00121:27:H3GGKBBXX:5:1228:25601:7521,J00121:27:H3GGKBBXX:5:1111:24282:32384,J00121:27:H3GGKBBXX:5:2103:9242:22889,J00121:27:H3GGKBBXX:5:1224:6877:2791,J00121:27:H3GGKBBXX:5:1105:12987:28815,J00121:27:H3GGKBBXX:5:1205:2605:45572,J00121:27:H3GGKBBXX:5:2107:17310:4796,J00121:27:H3GGKBBXX:5:2120:16021:26582,J00121:27:H3GGKBBXX:5:1210:18132:34248,J00121:27:H3GGKBBXX:5:1208:20882:24665,J00121:27:H3GGKBBXX:5:1101:11992:32859,J00121:27:H3GGKBBXX:5:2209:18588:25158,J00121:27:H3GGKBBXX:5:2113:25865:36288,J00121:27:H3GGKBBXX:5:1205:19451:30837,J00121:27:H3GGKBBXX:5:2209:11322:7293,J00121:27:H3GGKBBXX:5:2121:12317:1138,J00121:27:H3GGKBBXX:5:1207:20973:4884,J00121:27:H3GGKBBXX:5:2109:29802:16805,J00121:27:H3GGKBBXX:5:2214:21958:32402,J00121:27:H3GGKBBXX:5:1202:14286:10211,J00121:27:H3GGKBBXX:5:2107:10064:19988,J00121:27:H3GGKBBXX:5:1221:22120:46364,J00121:27:H3GGKBBXX:5:1118:16995:2914,J00121:27:H3GGKBBXX:5:1203:3559:42970,J00121:27:H3GGKBBXX:5:1221:5619:30327,J00121:27:H3GGKBBXX:5:1110:14671:19812,J00121:27:H3GGKBBXX:5:1223:13869:38152,J00121:27:H3GGKBBXX:5:1217:25347:5112,J00121:27:H3GGKBBXX:5:2215:20060:23839,J00121:27:H3GGKBBXX:5:1111:24332:28745,J00121:27:H3GGKBBXX:5:2223:4777:37097,J00121:27:H3GGKBBXX:5:1224:30208:30872,J00121:27:H3GGKBBXX:5:1120:26423:6835;sequence=TACACTCAAAAAAAGTACTAAAAAAGTATAATATTGGGACTATTGACTG;start=93598;subtype=IES;support_ref=2;support_variant=36;type=IES;
scaffold51_106_with_IES	MILORD	internal_eliminated_sequence	95024	95063	.	.	.	ID=MILORD.106.95024.95063;Name=MILORD.106.95024.95063;bounded_by_ta=TRUE;common_boundary=Both;end=95063;ies_id=IESPGM.PTET51.1.106.88823;ies_left_dist=0;ies_min_dist=0;ies_right_dist=0;junction_seq=ccacaaaatccatggTAtcctccaagaccata;read_names=J00121:27:H3GGKBBXX:5:1102:5802:43796,J00121:27:H3GGKBBXX:5:2207:7720:18915,J00121:27:H3GGKBBXX:5:2202:10236:15891,J00121:27:H3GGKBBXX:5:1203:2564:36675,J00121:27:H3GGKBBXX:5:2219:20709:2211,J00121:27:H3GGKBBXX:5:1203:7984:46838,J00121:27:H3GGKBBXX:5:2217:28919:20973,J00121:27:H3GGKBBXX:5:1212:8308:20357,J00121:27:H3GGKBBXX:5:1203:2331:37009,J00121:27:H3GGKBBXX:5:1123:13748:19373,J00121:27:H3GGKBBXX:5:2120:1976:9842,J00121:27:H3GGKBBXX:5:2204:24383:44060,J00121:27:H3GGKBBXX:5:2211:10450:37923,J00121:27:H3GGKBBXX:5:1122:22769:19285,J00121:27:H3GGKBBXX:5:1118:28757:28498,J00121:27:H3GGKBBXX:5:2225:7019:32015,J00121:27:H3GGKBBXX:5:2214:23632:38855,J00121:27:H3GGKBBXX:5:2201:26819:13218,J00121:27:H3GGKBBXX:5:1228:16620:23997,J00121:27:H3GGKBBXX:5:1210:16752:14836,J00121:27:H3GGKBBXX:5:2102:28057:35268,J00121:27:H3GGKBBXX:5:1104:11505:30151,J00121:27:H3GGKBBXX:5:1101:16579:18616;sequence=TATAGTTGTAAATTAATATCACTCAACTCCATATTCACTG;start=95024;subtype=IES;support_ref=69;support_variant=23;type=IES;
scaffold51_106_with_IES	MILORD	internal_eliminated_sequence	97387	97430	.	.	.	ID=MILORD.106.97387.97430;Name=MILORD.106.97387.97430;bounded_by_ta=TRUE;common_boundary=Both;end=97430;ies_id=IESPGM.PTET51.1.106.91146;ies_left_dist=0;ies_min_dist=0;ies_right_dist=0;junction_seq=tcctctagttcttgtTAcacatgaggaggctg;read_names=J00121:27:H3GGKBBXX:5:1222:8948:2369,J00121:27:H3GGKBBXX:5:1212:9932:4004,J00121:27:H3GGKBBXX:5:2221:8156:17526,J00121:27:H3GGKBBXX:5:1126:28676:41088;sequence=TATAGCGAATTCTTCCAAAAACAAATAGACTCCACTCTCGACTG;start=97387;subtype=IES;support_ref=0;support_variant=4;type=IES;
scaffold51_106_with_IES	MILORD	internal_eliminated_sequence	97454	97537	.	.	.	ID=MILORD.106.97454.97537;Name=MILORD.106.97454.97537;bounded_by_ta=TRUE;common_boundary=Both;end=97537;ies_id=IESPGM.PTET51.1.106.91169;ies_left_dist=0;ies_min_dist=0;ies_right_dist=0;junction_seq=aggaggctgagctaaTAgaagttaaaagtcat;read_names=J00121:27:H3GGKBBXX:5:1120:28341:7978,J00121:27:H3GGKBBXX:5:1114:8044:1965,J00121:27:H3GGKBBXX:5:2206:5375:39893,J00121:27:H3GGKBBXX:5:1121:22353:34952,J00121:27:H3GGKBBXX:5:2208:7253:10721;sequence=TACACTTAATCTATTTTTTAAATCAAAAATGATAATAATAATAATAATAATAATAATAATAATAATAATACTGAGATTTGAATG;start=97454;subtype=IES;support_ref=0;support_variant=5;type=IES;
scaffold51_106_with_IES	MILORD	internal_eliminated_sequence	98875	98965	.	.	.	ID=MILORD.106.98875.98965;Name=MILORD.106.98875.98965;bounded_by_ta=TRUE;common_boundary=Both;end=98965;ies_id=IESPGM.PTET51.1.106.92506;ies_left_dist=0;ies_min_dist=0;ies_right_dist=0;junction_seq=agtattgaagctttaTAtcaataataatttaa;read_names=J00121:27:H3GGKBBXX:5:1203:24951:37589,J00121:27:H3GGKBBXX:5:1203:25012:37660,J00121:27:H3GGKBBXX:5:1118:20699:27901,J00121:27:H3GGKBBXX:5:2121:23734:15117,J00121:27:H3GGKBBXX:5:1210:1357:6132,J00121:27:H3GGKBBXX:5:1123:5720:42741;sequence=TACAATTGAAAAATGATTATTTTCTCTCTTCTTCTTTTGAAATATCCTATTTTGAAATAAATATATCAAAATGTAGAGACTACTTGAAGTG;start=98875;subtype=IES;support_ref=18;support_variant=6;type=IES;
scaffold51_106_with_IES	MILORD	internal_eliminated_sequence	99322	99349	.	.	.	ID=MILORD.106.99322.99349;Name=MILORD.106.99322.99349;bounded_by_ta=TRUE;common_boundary=Both;end=99349;ies_id=IESPGM.PTET51.1.106.92862;ies_left_dist=0;ies_min_dist=0;ies_right_dist=0;junction_seq=tggaaggaatataggTAccacaacaataataa;read_names=J00121:27:H3GGKBBXX:5:2210:15544:11372,J00121:27:H3GGKBBXX:5:2215:30563:13271,J00121:27:H3GGKBBXX:5:2225:9354:33668,J00121:27:H3GGKBBXX:5:1219:8227:6994,J00121:27:H3GGKBBXX:5:2110:14316:13394,J00121:27:H3GGKBBXX:5:2103:21521:9033,J00121:27:H3GGKBBXX:5:1203:8471:16348,J00121:27:H3GGKBBXX:5:2109:29406:8699,J00121:27:H3GGKBBXX:5:2121:3498:12656,J00121:27:H3GGKBBXX:5:2120:5629:14801,J00121:27:H3GGKBBXX:5:2208:20243:28692,J00121:27:H3GGKBBXX:5:2224:12246:43392,J00121:27:H3GGKBBXX:5:2221:21613:998,J00121:27:H3GGKBBXX:5:2110:30979:22045,J00121:27:H3GGKBBXX:5:2216:10338:28622,J00121:27:H3GGKBBXX:5:1227:26108:8963,J00121:27:H3GGKBBXX:5:1109:19126:28340,J00121:27:H3GGKBBXX:5:2208:26991:42354,J00121:27:H3GGKBBXX:5:1225:20608:18775,J00121:27:H3GGKBBXX:5:1223:16011:4409,J00121:27:H3GGKBBXX:5:1105:19674:6009,J00121:27:H3GGKBBXX:5:2102:29254:41352,J00121:27:H3GGKBBXX:5:1127:6756:48509,J00121:27:H3GGKBBXX:5:1221:18558:37976,J00121:27:H3GGKBBXX:5:2214:8704:40209,J00121:27:H3GGKBBXX:5:1228:25601:16840;sequence=TATACTCCCTATCAAAAGTTTTTGAGTA;start=99322;subtype=IES;support_ref=3;support_variant=26;type=IES;
scaffold51_106_with_IES	MILORD	internal_eliminated_sequence	99418	99463	.	.	.	ID=MILORD.106.99418.99463;Name=MILORD.106.99418.99463;bounded_by_ta=TRUE;common_boundary=Both;end=99463;ies_id=IESPGM.PTET51.1.106.92930;ies_left_dist=0;ies_min_dist=0;ies_right_dist=0;junction_seq=tagttcaataatttcTAataaccacaaacttc;read_names=J00121:27:H3GGKBBXX:5:1211:8948:25369;sequence=TATAGTTATAATTGATTCTCATGATAAATAATAATAAATTTTACTA;start=99418;subtype=IES;support_ref=5;support_variant=1;type=IES;
scaffold51_106_with_IES	MILORD	internal_eliminated_sequence	99424	99463	.	.	.	ID=MILORD.106.99424.99463;Name=MILORD.106.99424.99463;bounded_by_ta=TRUE;common_boundary=RIGHT;end=99463;ies_id=IESPGM.PTET51.1.106.92930;ies_left_dist=-6;ies_min_dist=0;ies_right_dist=0;junction_seq=aataatttctatagtTAataaccacaaacttc;read_names=J00121:27:H3GGKBBXX:5:1209:23561:13341;sequence=TATAATTGATTCTCATGATAAATAATAATAAATTTTACTA;start=99424;subtype=PARTIAL_INTERNAL;support_ref=5;support_variant=1;type=ALTERNATIVE;
scaffold51_106_with_IES	MILORD	internal_eliminated_sequence	99564	99589	.	.	.	ID=MILORD.106.99564.99589;Name=MILORD.106.99564.99589;bounded_by_ta=TRUE;common_boundary=Both;end=99589;ies_id=IESPGM.PTET51.1.106.93030;ies_left_dist=0;ies_min_dist=0;ies_right_dist=0;junction_seq=atgttgaacctagacTAgaatttcaaaaagta;read_names=J00121:27:H3GGKBBXX:5:2210:17229:6343,J00121:27:H3GGKBBXX:5:1205:27042:4813,J00121:27:H3GGKBBXX:5:1223:26017:26002,J00121:27:H3GGKBBXX:5:2209:14123:24032,J00121:27:H3GGKBBXX:5:2206:5538:3705,J00121:27:H3GGKBBXX:5:1220:14468:22239,J00121:27:H3GGKBBXX:5:2213:3092:8646,J00121:27:H3GGKBBXX:5:1211:29406:32859,J00121:27:H3GGKBBXX:5:1202:26179:31875,J00121:27:H3GGKBBXX:5:1107:19603:19988,J00121:27:H3GGKBBXX:5:1209:10186:28885,J00121:27:H3GGKBBXX:5:1117:11769:21113,J00121:27:H3GGKBBXX:5:2106:18791:5499,J00121:27:H3GGKBBXX:5:2222:22546:44113,J00121:27:H3GGKBBXX:5:1201:20567:10686,J00121:27:H3GGKBBXX:5:2124:10531:7785,J00121:27:H3GGKBBXX:5:2124:10571:7926;sequence=TATAGCGATTAAATTGAATTACTCTA;start=99564;subtype=IES;support_ref=48;support_variant=17;type=IES;
scaffold51_106_with_IES	MILORD	internal_eliminated_sequence	100220	100284	.	.	.	ID=MILORD.106.100220.100284;Name=MILORD.106.100220.100284;bounded_by_ta=TRUE;common_boundary=Both;end=100284;ies_id=IESPGM.PTET51.1.106.93660;ies_left_dist=0;ies_min_dist=0;ies_right_dist=0;junction_seq=aattgcaggcttaaaTAtcatcattaagtgat;read_names=J00121:27:H3GGKBBXX:5:1216:19329:35514,J00121:27:H3GGKBBXX:5:1223:18822:30802,J00121:27:H3GGKBBXX:5:2208:16660:34407,J00121:27:H3GGKBBXX:5:2113:16062:10897,J00121:27:H3GGKBBXX:5:1114:9699:41440,J00121:27:H3GGKBBXX:5:1124:8420:37466;sequence=TACAGTTGAAGTATTTAAAATTATTTTGATTTTTTAATTATTTGTGGTAGAAATCTCAATGAGTG;start=100220;subtype=IES;support_ref=0;support_variant=6;type=IES;
scaffold51_106_with_IES	MILORD	internal_eliminated_sequence	102759	102834	.	.	.	ID=MILORD.106.102759.102834;Name=MILORD.106.102759.102834;bounded_by_ta=TRUE;common_boundary=Both;end=102834;ies_id=IESPGM.PTET51.1.106.96134;ies_left_dist=0;ies_min_dist=0;ies_right_dist=0;junction_seq=gattaatttggttaaTAgatttaaaatgttgt;read_names=J00121:27:H3GGKBBXX:5:1121:21643:3758,J00121:27:H3GGKBBXX:5:2226:6735:44640,J00121:27:H3GGKBBXX:5:1120:15361:21360,J00121:27:H3GGKBBXX:5:2225:14407:9930,J00121:27:H3GGKBBXX:5:2223:13230:2967,J00121:27:H3GGKBBXX:5:1128:6411:32226,J00121:27:H3GGKBBXX:5:1226:26413:43638,J00121:27:H3GGKBBXX:5:1204:7060:16893,J00121:27:H3GGKBBXX:5:1204:7162:16858;sequence=TAGAGTTGAATAAGGGATAACTTATTATTAAAATATTAAAAATACTAGTTTTTAACATTCTCGTAGGATCCAACTA;start=102759;subtype=IES;support_ref=94;support_variant=9;type=IES;
scaffold51_106_with_IES	MILORD	internal_eliminated_sequence	102877	102904	.	.	.	ID=MILORD.106.102877.102904;Name=MILORD.106.102877.102904;bounded_by_ta=TRUE;common_boundary=Both;end=102904;ies_id=IESPGM.PTET51.1.106.96176;ies_left_dist=0;ies_min_dist=0;ies_right_dist=0;junction_seq=gatgttattaaacaaTAcgaagttttatcaga;read_names=J00121:27:H3GGKBBXX:5:1101:12489:33897,J00121:27:H3GGKBBXX:5:1108:11870:21113,J00121:27:H3GGKBBXX:5:1218:24099:47542,J00121:27:H3GGKBBXX:5:2214:26271:8541,J00121:27:H3GGKBBXX:5:1205:25236:2422,J00121:27:H3GGKBBXX:5:1113:14793:15205,J00121:27:H3GGKBBXX:5:1120:4503:39365,J00121:27:H3GGKBBXX:5:1107:19086:41282,J00121:27:H3GGKBBXX:5:1107:11099:30960,J00121:27:H3GGKBBXX:5:2118:8258:23540,J00121:27:H3GGKBBXX:5:1128:27367:29325,J00121:27:H3GGKBBXX:5:2225:5457:10915,J00121:27:H3GGKBBXX:5:1210:21907:45783;sequence=TATAGATAATTAATGTCATTATTAAGTG;start=102877;subtype=IES;support_ref=54;support_variant=13;type=IES;
scaffold51_106_with_IES	MILORD	internal_eliminated_sequence	103876	103932	.	.	.	ID=MILORD.106.103876.103932;Name=MILORD.106.103876.103932;bounded_by_ta=TRUE;common_boundary=Both;end=103932;ies_id=IESPGM.PTET51.1.106.97147;ies_left_dist=0;ies_min_dist=0;ies_right_dist=0;junction_seq=cacaatctcttattaTActtattcttcattta;read_names=J00121:27:H3GGKBBXX:5:2214:4696:5587,J00121:27:H3GGKBBXX:5:2211:28229:29870,J00121:27:H3GGKBBXX:5:2122:23064:27778,J00121:27:H3GGKBBXX:5:2220:24566:30028,J00121:27:H3GGKBBXX:5:1209:23937:25914,J00121:27:H3GGKBBXX:5:1125:23510:10124,J00121:27:H3GGKBBXX:5:2225:5954:19513,J00121:27:H3GGKBBXX:5:2220:24657:29800,J00121:27:H3GGKBBXX:5:1114:27793:40438,J00121:27:H3GGKBBXX:5:2124:12601:26775,J00121:27:H3GGKBBXX:5:2219:19106:29395,J00121:27:H3GGKBBXX:5:1117:10734:24243,J00121:27:H3GGKBBXX:5:1222:23115:27654,J00121:27:H3GGKBBXX:5:2207:5578:43902,J00121:27:H3GGKBBXX:5:2201:27874:20533,J00121:27:H3GGKBBXX:5:2222:17685:24015,J00121:27:H3GGKBBXX:5:1224:8176:15733,J00121:27:H3GGKBBXX:5:2108:18040:9895,J00121:27:H3GGKBBXX:5:1103:18467:4409,J00121:27:H3GGKBBXX:5:2102:29863:10932,J00121:27:H3GGKBBXX:5:1205:24424:15469;sequence=TATTATCAATTTAAAACTCATTCTAATTTTGCAATGACTCATAATCAAATTACACAA;start=103876;subtype=IES;support_ref=5;support_variant=21;type=IES;
scaffold51_106_with_IES	MILORD	internal_eliminated_sequence	104067	104096	.	.	.	ID=MILORD.106.104067.104096;Name=MILORD.106.104067.104096;bounded_by_ta=TRUE;common_boundary=Both;end=104096;ies_id=IESPGM.PTET51.1.106.97281;ies_left_dist=0;ies_min_dist=0;ies_right_dist=0;junction_seq=attttacattttgtgTAactgttattcattcc;read_names=J00121:27:H3GGKBBXX:5:1103:19898:5728,J00121:27:H3GGKBBXX:5:2211:18842:7873,J00121:27:H3GGKBBXX:5:1216:22272:29571,J00121:27:H3GGKBBXX:5:2118:15057:43831,J00121:27:H3GGKBBXX:5:1224:15808:44324,J00121:27:H3GGKBBXX:5:1106:17807:1508,J00121:27:H3GGKBBXX:5:2103:10703:18423,J00121:27:H3GGKBBXX:5:2220:24068:23645,J00121:27:H3GGKBBXX:5:2120:10419:9350,J00121:27:H3GGKBBXX:5:1104:11211:7732,J00121:27:H3GGKBBXX:5:1128:11414:35972,J00121:27:H3GGKBBXX:5:1224:23531:10968,J00121:27:H3GGKBBXX:5:2224:14062:33527;sequence=TATGATGCAAATTGTATTCAATTGTAACTG;start=104067;subtype=IES;support_ref=6;support_variant=13;type=IES;
scaffold51_106_with_IES	MILORD	internal_eliminated_sequence	106229	106256	.	.	.	ID=MILORD.106.106229.106256;Name=MILORD.106.106229.106256;bounded_by_ta=TRUE;common_boundary=Both;end=106256;ies_id=IESPGM.PTET51.1.106.99413;ies_left_dist=0;ies_min_dist=0;ies_right_dist=0;junction_seq=aataggagaataaagTActtgaaatttaaaat;read_names=J00121:27:H3GGKBBXX:5:1125:11231:8541,J00121:27:H3GGKBBXX:5:1117:17969:29958,J00121:27:H3GGKBBXX:5:1204:31426:28129,J00121:27:H3GGKBBXX:5:1228:4929:7293,J00121:27:H3GGKBBXX:5:2114:10561:43568,J00121:27:H3GGKBBXX:5:1102:26139:37607,J00121:27:H3GGKBBXX:5:1223:6258:15856,J00121:27:H3GGKBBXX:5:2204:26788:49142,J00121:27:H3GGKBBXX:5:2117:14154:12339,J00121:27:H3GGKBBXX:5:2217:15270:12656,J00121:27:H3GGKBBXX:5:2210:23845:8664,J00121:27:H3GGKBBXX:5:2104:22008:7591,J00121:27:H3GGKBBXX:5:1106:13707:46627,J00121:27:H3GGKBBXX:5:1204:6969:24612,J00121:27:H3GGKBBXX:5:2211:27773:43603,J00121:27:H3GGKBBXX:5:2211:25134:27461,J00121:27:H3GGKBBXX:5:2210:13372:13095,J00121:27:H3GGKBBXX:5:2103:18517:42548,J00121:27:H3GGKBBXX:5:2104:8318:18441,J00121:27:H3GGKBBXX:5:1204:27874:48913,J00121:27:H3GGKBBXX:5:2101:7740:21201,J00121:27:H3GGKBBXX:5:2108:20983:34653,J00121:27:H3GGKBBXX:5:2108:24698:13060,J00121:27:H3GGKBBXX:5:1119:3366:1490,J00121:27:H3GGKBBXX:5:1219:22181:4127,J00121:27:H3GGKBBXX:5:2101:8603:43198,J00121:27:H3GGKBBXX:5:1102:27093:19179,J00121:27:H3GGKBBXX:5:2206:24180:37273,J00121:27:H3GGKBBXX:5:1203:13961:5007,J00121:27:H3GGKBBXX:5:2202:24769:4848,J00121:27:H3GGKBBXX:5:1212:28067:41757,J00121:27:H3GGKBBXX:5:1220:18182:28956,J00121:27:H3GGKBBXX:5:2103:1641:28463,J00121:27:H3GGKBBXX:5:2209:5193:27479,J00121:27:H3GGKBBXX:5:2201:21978:44464,J00121:27:H3GGKBBXX:5:2103:17594:42319,J00121:27:H3GGKBBXX:5:1224:18873:46821,J00121:27:H3GGKBBXX:5:1217:3620:41634,J00121:27:H3GGKBBXX:5:1118:5771:4673,J00121:27:H3GGKBBXX:5:2223:6187:22098,J00121:27:H3GGKBBXX:5:2219:21014:9244,J00121:27:H3GGKBBXX:5:2228:19431:11108,J00121:27:H3GGKBBXX:5:1222:18913:14396,J00121:27:H3GGKBBXX:5:2201:18467:21606,J00121:27:H3GGKBBXX:5:2223:19806:39119,J00121:27:H3GGKBBXX:5:2205:23723:3283,J00121:27:H3GGKBBXX:5:1106:16853:31224,J00121:27:H3GGKBBXX:5:2218:25905:21307,J00121:27:H3GGKBBXX:5:2205:18507:5394,J00121:27:H3GGKBBXX:5:1220:6796:9895,J00121:27:H3GGKBBXX:5:2106:21136:17614,J00121:27:H3GGKBBXX:5:2223:5497:21219;sequence=TATAAGTAATGACAATGGATTTCAACTC;start=106229;subtype=IES;support_ref=3;support_variant=52;type=IES;
scaffold51_106_with_IES	MILORD	internal_eliminated_sequence	106800	106829	.	.	.	ID=MILORD.106.106800.106829;Name=MILORD.106.106800.106829;bounded_by_ta=TRUE;common_boundary=Both;end=106829;ies_id=IESPGM.PTET51.1.106.99956;ies_left_dist=0;ies_min_dist=0;ies_right_dist=0;junction_seq=ttgccattctaaatgTAccagtctaatagat;read_names=J00121:27:H3GGKBBXX:5:2203:8288:14027;sequence=TATGATGCATATAATATTACGTTATCACTA;start=106800;subtype=IES;support_ref=0;support_variant=1;type=IES;
scaffold51_106_with_IES	MILORD	internal_eliminated_sequence	106845	106871	.	.	.	ID=MILORD.106.106845.106871;Name=MILORD.106.106845.106871;bounded_by_ta=TRUE;common_boundary=Both;end=106871;ies_id=IESPGM.PTET51.1.106.99971;ies_left_dist=0;ies_min_dist=0;ies_right_dist=0;junction_seq=accagtctaatagatTAcctctttacttacca;read_names=J00121:27:H3GGKBBXX:5:2115:8836:26863;sequence=TATAGTTAATGTAATCAATTTAGTTTG;start=106845;subtype=IES;support_ref=0;support_variant=1;type=IES;
scaffold51_106_with_IES	MILORD	internal_eliminated_sequence	107707	108131	.	.	.	ID=MILORD.106.107707.108131;Name=MILORD.106.107707.108131;bounded_by_ta=TRUE;common_boundary=LEFT;end=108131;ies_id=IESPGM.PTET51.1.106.100806;ies_left_dist=0;ies_min_dist=0;ies_right_dist=-269;junction_seq=tgcaattgatcatagTAtgagtgctattaaac;read_names=J00121:27:H3GGKBBXX:5:1218:6745:22256,J00121:27:H3GGKBBXX:5:1124:15828:44851;sequence=TATGGCTGTAATACTTCTCTTTTTTTTATTTTATACTATTTTAGCAAACTTATTGAATTAGCAGATCTCTTTAAATAATTTAGTATTAACTAACCTTTCTGTCTCAAAAGTATAAGTAAAATGAAAACTTTTATAAAAATTTCACCGTCTTATCTGTAATATATTTATTAACTAAATAAAGATTTAGACAATTCTTTAGAGGAAAGACTAAAAGATCTATTAGAAGAGTAAATAAATTCTGTATAGGAATAATAGTTATGAAAACTCACCTTTAATTTATATTAAAATTCTTACTATTTTGATTAATAAGTATTATTATGAATTGGTTCATATAATGATTACAGTTTTCAACTAATTTAAATTATTTAATTGCTAATCCAAAATCTAAAAAATGTTTTTGATATCATTGTACTTCTAACCAAGCA;start=107707;subtype=PARTIAL_EXTERNAL;support_ref=18;support_variant=2;type=ALTERNATIVE;
scaffold51_106_with_IES	MILORD	internal_eliminated_sequence	107707	107862	.	.	.	ID=MILORD.106.107707.107862;Name=MILORD.106.107707.107862;bounded_by_ta=TRUE;common_boundary=Both;end=107862;ies_id=IESPGM.PTET51.1.106.100806;ies_left_dist=0;ies_min_dist=0;ies_right_dist=0;junction_seq=tgcaattgatcatagTAatatatttattaact;read_names=J00121:27:H3GGKBBXX:5:1223:23723:18546,J00121:27:H3GGKBBXX:5:2107:6370:36411,J00121:27:H3GGKBBXX:5:2110:7192:14555,J00121:27:H3GGKBBXX:5:2206:8258:48157,J00121:27:H3GGKBBXX:5:2125:24515:24173,J00121:27:H3GGKBBXX:5:2112:8836:41985,J00121:27:H3GGKBBXX:5:2214:14133:2281,J00121:27:H3GGKBBXX:5:2215:4442:14678,J00121:27:H3GGKBBXX:5:2207:17066:34477,J00121:27:H3GGKBBXX:5:1103:12631:36112,J00121:27:H3GGKBBXX:5:2207:17056:34565,J00121:27:H3GGKBBXX:5:2207:16021:20322,J00121:27:H3GGKBBXX:5:1214:10622:22643,J00121:27:H3GGKBBXX:5:2212:26291:3758,J00121:27:H3GGKBBXX:5:1128:5680:23962,J00121:27:H3GGKBBXX:5:1222:18446:27232,J00121:27:H3GGKBBXX:5:2226:28686:16981,J00121:27:H3GGKBBXX:5:2116:14032:1930,J00121:27:H3GGKBBXX:5:1112:10541:27461,J00121:27:H3GGKBBXX:5:2222:26413:47717,J00121:27:H3GGKBBXX:5:1227:14123:33563,J00121:27:H3GGKBBXX:5:1217:9201:22819,J00121:27:H3GGKBBXX:5:1123:18751:3072,J00121:27:H3GGKBBXX:5:2209:23165:21096,J00121:27:H3GGKBBXX:5:1121:28026:23329,J00121:27:H3GGKBBXX:5:1226:21318:33580,J00121:27:H3GGKBBXX:5:1218:17584:33193,J00121:27:H3GGKBBXX:5:2205:7811:37888,J00121:27:H3GGKBBXX:5:2218:30188:3899,J00121:27:H3GGKBBXX:5:1110:23257:46715;sequence=TATGGCTGTAATACTTCTCTTTTTTTTATTTTATACTATTTTAGCAAACTTATTGAATTAGCAGATCTCTTTAAATAATTTAGTATTAACTAACCTTTCTGTCTCAAAAGTATAAGTAAAATGAAAACTTTTATAAAAATTTCACCGTCTTATCTG;start=107707;subtype=IES;support_ref=18;support_variant=30;type=IES;
scaffold51_106_with_IES	MILORD	internal_eliminated_sequence	107707	108115	.	.	.	ID=MILORD.106.107707.108115;Name=MILORD.106.107707.108115;bounded_by_ta=TRUE;common_boundary=LEFT;end=108115;ies_id=IESPGM.PTET51.1.106.100806;ies_left_dist=0;ies_min_dist=0;ies_right_dist=-253;junction_seq=tgcaattgatcatagTActtctaaccaagcat;read_names=J00121:27:H3GGKBBXX:5:1124:29082:36235;sequence=TATGGCTGTAATACTTCTCTTTTTTTTATTTTATACTATTTTAGCAAACTTATTGAATTAGCAGATCTCTTTAAATAATTTAGTATTAACTAACCTTTCTGTCTCAAAAGTATAAGTAAAATGAAAACTTTTATAAAAATTTCACCGTCTTATCTGTAATATATTTATTAACTAAATAAAGATTTAGACAATTCTTTAGAGGAAAGACTAAAAGATCTATTAGAAGAGTAAATAAATTCTGTATAGGAATAATAGTTATGAAAACTCACCTTTAATTTATATTAAAATTCTTACTATTTTGATTAATAAGTATTATTATGAATTGGTTCATATAATGATTACAGTTTTCAACTAATTTAAATTATTTAATTGCTAATCCAAAATCTAAAAAATGTTTTTGATATCATTG;start=107707;subtype=PARTIAL_EXTERNAL;support_ref=9;support_variant=1;type=ALTERNATIVE;
scaffold51_106_with_IES	MILORD	internal_eliminated_sequence	107817	108115	.	.	.	ID=MILORD.106.107817.108115;Name=MILORD.106.107817.108115;bounded_by_ta=TRUE;common_boundary=None;end=108115;ies_id=IESPGM.PTET51.1.106.100806;ies_left_dist=-110;ies_min_dist=110;ies_right_dist=-253;junction_seq=tttctgtctcaaaagTActtctaaccaagcat;read_names=J00121:27:H3GGKBBXX:5:2211:29680:39699,J00121:27:H3GGKBBXX:5:2103:5477:32050,J00121:27:H3GGKBBXX:5:1121:22019:8031;sequence=TATAAGTAAAATGAAAACTTTTATAAAAATTTCACCGTCTTATCTGTAATATATTTATTAACTAAATAAAGATTTAGACAATTCTTTAGAGGAAAGACTAAAAGATCTATTAGAAGAGTAAATAAATTCTGTATAGGAATAATAGTTATGAAAACTCACCTTTAATTTATATTAAAATTCTTACTATTTTGATTAATAAGTATTATTATGAATTGGTTCATATAATGATTACAGTTTTCAACTAATTTAAATTATTTAATTGCTAATCCAAAATCTAAAAAATGTTTTTGATATCATTG;start=107817;subtype=OVERLAPPING;support_ref=16;support_variant=3;type=ALTERNATIVE;
scaffold51_106_with_IES	MILORD	internal_eliminated_sequence	108357	108442	.	.	.	ID=MILORD.106.108357.108442;Name=MILORD.106.108357.108442;bounded_by_ta=TRUE;common_boundary=RIGHT;end=108442;ies_id=IESPGM.PTET51.1.106.101302;ies_left_dist=2;ies_min_dist=0;ies_right_dist=0;junction_seq=ttcaatagttttgctTAaaataattaatgagt;read_names=J00121:27:H3GGKBBXX:5:2111:12104:26336;sequence=TATACAATGGAGTTAATTATACTCTTAAATAGTTTATTGAAAGATAAGATTAATGAAAGAAAAAAAAATGATTTCAATTTTGAATG;start=108357;subtype=PARTIAL_EXTERNAL;support_ref=37;support_variant=1;type=ALTERNATIVE;
scaffold51_106_with_IES	MILORD	internal_eliminated_sequence	108359	108442	.	.	.	ID=MILORD.106.108359.108442;Name=MILORD.106.108359.108442;bounded_by_ta=TRUE;common_boundary=Both;end=108442;ies_id=IESPGM.PTET51.1.106.101302;ies_left_dist=0;ies_min_dist=0;ies_right_dist=0;junction_seq=caatagttttgcttaTAaaataattaatgagt;read_names=J00121:27:H3GGKBBXX:5:2209:11343:42214;sequence=TACAATGGAGTTAATTATACTCTTAAATAGTTTATTGAAAGATAAGATTAATGAAAGAAAAAAAAATGATTTCAATTTTGAATG;start=108359;subtype=IES;support_ref=33;support_variant=1;type=IES;
scaffold51_106_with_IES	MILORD	internal_eliminated_sequence	108938	108985	.	.	.	ID=MILORD.106.108938.108985;Name=MILORD.106.108938.108985;bounded_by_ta=TRUE;common_boundary=Both;end=108985;ies_id=IESPGM.PTET51.1.106.101797;ies_left_dist=0;ies_min_dist=0;ies_right_dist=0;junction_seq=aatatcatagtatatTActtgttctaaaaaaa;read_names=J00121:27:H3GGKBBXX:5:1109:4919:17333,J00121:27:H3GGKBBXX:5:1207:22049:23768,J00121:27:H3GGKBBXX:5:2102:3488:3811,J00121:27:H3GGKBBXX:5:1218:26900:10862,J00121:27:H3GGKBBXX:5:2219:9161:2387,J00121:27:H3GGKBBXX:5:1103:11292:5130,J00121:27:H3GGKBBXX:5:2120:31994:35620,J00121:27:H3GGKBBXX:5:2204:15199:30327,J00121:27:H3GGKBBXX:5:2201:2554:32965,J00121:27:H3GGKBBXX:5:1216:13738:31066,J00121:27:H3GGKBBXX:5:2215:11160:44605,J00121:27:H3GGKBBXX:5:1122:7730:43128,J00121:27:H3GGKBBXX:5:1222:10541:28235;sequence=TATTGTTGAGGAGTCTCAGTTTGCAAGGTTGGAGTTACGATTTGACAA;start=108938;subtype=IES;support_ref=4;support_variant=13;type=IES;
scaffold51_106_with_IES	MILORD	internal_eliminated_sequence	109671	109718	.	.	.	ID=MILORD.106.109671.109718;Name=MILORD.106.109671.109718;bounded_by_ta=TRUE;common_boundary=Both;end=109718;ies_id=IESPGM.PTET51.1.106.102482;ies_left_dist=0;ies_min_dist=0;ies_right_dist=0;junction_seq=tatataattaataagTAtcttcaattaattat;read_names=J00121:27:H3GGKBBXX:5:1206:27519:26213,J00121:27:H3GGKBBXX:5:1117:13748:43603,J00121:27:H3GGKBBXX:5:1203:17929:35479,J00121:27:H3GGKBBXX:5:1227:4168:5833,J00121:27:H3GGKBBXX:5:2212:6360:5306,J00121:27:H3GGKBBXX:5:1125:30837:25105,J00121:27:H3GGKBBXX:5:2207:8562:13658,J00121:27:H3GGKBBXX:5:1217:23206:36042,J00121:27:H3GGKBBXX:5:2226:31061:44869,J00121:27:H3GGKBBXX:5:1125:29772:46223,J00121:27:H3GGKBBXX:5:2202:25469:10563,J00121:27:H3GGKBBXX:5:1110:19857:12234,J00121:27:H3GGKBBXX:5:1219:24363:24226,J00121:27:H3GGKBBXX:5:2224:20943:16682;sequence=TATTATGGATTTCAAAGCTCTTTTGTAGTGACCAAAGTAATTACACAA;start=109671;subtype=IES;support_ref=92;support_variant=14;type=IES;
scaffold51_106_with_IES	MILORD	internal_eliminated_sequence	110531	110618	.	.	.	ID=MILORD.106.110531.110618;Name=MILORD.106.110531.110618;bounded_by_ta=TRUE;common_boundary=None;end=110618;ies_id=IESPGM.PTET51.1.106.103722;ies_left_dist=428;ies_min_dist=428;ies_right_dist=662;junction_seq=aatcacgcagtctagTAtttaattagaagaac;read_names=J00121:27:H3GGKBBXX:5:1209:12814:41704;sequence=TACAGCTGATGATGAAATTGAAATGGCAGTCAAATACTCCGTATAAAATTACATAAAGAGGATAAAGAAAAACTACTCTATTGTCCCT;start=110531;subtype=MAC;support_ref=71;support_variant=1;type=CRYPTIC;
scaffold51_106_with_IES	MILORD	internal_eliminated_sequence	110939	111529	.	.	.	ID=MILORD.106.110939.111529;Name=MILORD.106.110939.111529;bounded_by_ta=TRUE;common_boundary=None;end=111529;ies_id=IESPGM.PTET51.1.106.103722;ies_left_dist=20;ies_min_dist=20;ies_right_dist=-249;junction_seq=aagataatgtaataaTAtaaattagttttatt;read_names=J00121:27:H3GGKBBXX:5:2114:19532:31083;sequence=TAATAGTATTTGTAAATAAGTATAATCAGAAATAATATTTGTACAAGAAACTACTTAATTTCAATATGTTTTCTTGAAATAATAATTAAAAAAATATTATTGAAATTCATACCTGCAAAATATTATTTATTAGTCAAATATATCAAGAAATCTTTTTCATTTTATTAATCAAAAATGTTCATGTACAACAAAAATATTATAATTATCAATCTCACTGAGAAATTATAATTTTTAAATTTTTACTCCCTTAGTTTTATCATTATAAGAATTTCAACATAGATTTTATATAATTAAGGATACCAACATATTCCTAGATTTTATTTTTTCAAAATATTTTGGCTATATTAATAATTTTTTATAAAAGCAGTAGTGATCAAATAAAAAATGAAAAGATTTGCTAAACTCTAATGTTGATGGACTTCCACAAATATTTAAGATTTTCTTGATTAGATAATGAATGAAAATGAATAATTCAAGTTAATTATAAAAGATAGTATTATTTTATAATTTTATTGTATATAAATTTATAAAAATTAATTATATATTTTTGTTATCAATTATATATAAATAAATCTGTTAAAATATTAGGAA;start=110939;subtype=EXTERNAL;support_ref=54;support_variant=1;type=ALTERNATIVE;
scaffold51_106_with_IES	MILORD	internal_eliminated_sequence	110959	111280	.	.	.	ID=MILORD.106.110959.111280;Name=MILORD.106.110959.111280;bounded_by_ta=TRUE;common_boundary=Both;end=111280;ies_id=IESPGM.PTET51.1.106.103722;ies_left_dist=0;ies_min_dist=0;ies_right_dist=0;junction_seq=gtatttgtaaataagTAttaataattttttat;read_names=J00121:27:H3GGKBBXX:5:1225:12682:45414,J00121:27:H3GGKBBXX:5:1108:10642:14484,J00121:27:H3GGKBBXX:5:2220:12063:39770,J00121:27:H3GGKBBXX:5:2211:8958:3688;sequence=TATAATCAGAAATAATATTTGTACAAGAAACTACTTAATTTCAATATGTTTTCTTGAAATAATAATTAAAAAAATATTATTGAAATTCATACCTGCAAAATATTATTTATTAGTCAAATATATCAAGAAATCTTTTTCATTTTATTAATCAAAAATGTTCATGTACAACAAAAATATTATAATTATCAATCTCACTGAGAAATTATAATTTTTAAATTTTTACTCCCTTAGTTTTATCATTATAAGAATTTCAACATAGATTTTATATAATTAAGGATACCAACATATTCCTAGATTTTATTTTTTCAAAATATTTTGGCTA;start=110959;subtype=IES;support_ref=70;support_variant=4;type=IES;
scaffold51_106_with_IES	MILORD	internal_eliminated_sequence	111018	111659	.	.	.	ID=MILORD.106.111018.111659;Name=MILORD.106.111018.111659;bounded_by_ta=TRUE;common_boundary=None;end=111659;ies_id=IESPGM.PTET51.1.106.103722;ies_left_dist=-59;ies_min_dist=59;ies_right_dist=-379;junction_seq=tatgttttcttgaaaTAtgaaatataattaat;read_names=J00121:27:H3GGKBBXX:5:1110:27945:11864;sequence=TAATAATTAAAAAAATATTATTGAAATTCATACCTGCAAAATATTATTTATTAGTCAAATATATCAAGAAATCTTTTTCATTTTATTAATCAAAAATGTTCATGTACAACAAAAATATTATAATTATCAATCTCACTGAGAAATTATAATTTTTAAATTTTTACTCCCTTAGTTTTATCATTATAAGAATTTCAACATAGATTTTATATAATTAAGGATACCAACATATTCCTAGATTTTATTTTTTCAAAATATTTTGGCTATATTAATAATTTTTTATAAAAGCAGTAGTGATCAAATAAAAAATGAAAAGATTTGCTAAACTCTAATGTTGATGGACTTCCACAAATATTTAAGATTTTCTTGATTAGATAATGAATGAAAATGAATAATTCAAGTTAATTATAAAAGATAGTATTATTTTATAATTTTATTGTATATAAATTTATAAAAATTAATTATATATTTTTGTTATCAATTATATATAAATAAATCTGTTAAAATATTAGGAATATAAATTAGTTTTATTATACGCCTTAATATCTCTCATAAGTATGATTAATACAATATACTAGAACCAACTTAAAACATACGTCATTATTTTAACAATATTTTAAAATAAATTGGGACTGATTAAATTAA;start=111018;subtype=OVERLAPPING;support_ref=41;support_variant=1;type=ALTERNATIVE;
scaffold51_106_with_IES	MILORD	internal_eliminated_sequence	111021	111529	.	.	.	ID=MILORD.106.111021.111529;Name=MILORD.106.111021.111529;bounded_by_ta=TRUE;common_boundary=None;end=111529;ies_id=IESPGM.PTET51.1.106.103722;ies_left_dist=-62;ies_min_dist=62;ies_right_dist=-249;junction_seq=gttttcttgaaataaTAtaaattagttttatt;read_names=J00121:27:H3GGKBBXX:5:1128:8633:1965;sequence=TAATTAAAAAAATATTATTGAAATTCATACCTGCAAAATATTATTTATTAGTCAAATATATCAAGAAATCTTTTTCATTTTATTAATCAAAAATGTTCATGTACAACAAAAATATTATAATTATCAATCTCACTGAGAAATTATAATTTTTAAATTTTTACTCCCTTAGTTTTATCATTATAAGAATTTCAACATAGATTTTATATAATTAAGGATACCAACATATTCCTAGATTTTATTTTTTCAAAATATTTTGGCTATATTAATAATTTTTTATAAAAGCAGTAGTGATCAAATAAAAAATGAAAAGATTTGCTAAACTCTAATGTTGATGGACTTCCACAAATATTTAAGATTTTCTTGATTAGATAATGAATGAAAATGAATAATTCAAGTTAATTATAAAAGATAGTATTATTTTATAATTTTATTGTATATAAATTTATAAAAATTAATTATATATTTTTGTTATCAATTATATATAAATAAATCTGTTAAAATATTAGGAA;start=111021;subtype=OVERLAPPING;support_ref=40;support_variant=1;type=ALTERNATIVE;
scaffold51_106_with_IES	MILORD	internal_eliminated_sequence	111066	111668	.	.	.	ID=MILORD.106.111066.111668;Name=MILORD.106.111066.111668;bounded_by_ta=TRUE;common_boundary=None;end=111668;ies_id=IESPGM.PTET51.1.106.103722;ies_left_dist=-107;ies_min_dist=107;ies_right_dist=-388;junction_seq=ctgcaaaatattattTAattaatatatattac;read_names=J00121:27:H3GGKBBXX:5:1201:8115:10211;sequence=TATTAGTCAAATATATCAAGAAATCTTTTTCATTTTATTAATCAAAAATGTTCATGTACAACAAAAATATTATAATTATCAATCTCACTGAGAAATTATAATTTTTAAATTTTTACTCCCTTAGTTTTATCATTATAAGAATTTCAACATAGATTTTATATAATTAAGGATACCAACATATTCCTAGATTTTATTTTTTCAAAATATTTTGGCTATATTAATAATTTTTTATAAAAGCAGTAGTGATCAAATAAAAAATGAAAAGATTTGCTAAACTCTAATGTTGATGGACTTCCACAAATATTTAAGATTTTCTTGATTAGATAATGAATGAAAATGAATAATTCAAGTTAATTATAAAAGATAGTATTATTTTATAATTTTATTGTATATAAATTTATAAAAATTAATTATATATTTTTGTTATCAATTATATATAAATAAATCTGTTAAAATATTAGGAATATAAATTAGTTTTATTATACGCCTTAATATCTCTCATAAGTATGATTAATACAATATACTAGAACCAACTTAAAACATACGTCATTATTTTAACAATATTTTAAAATAAATTGGGACTGATTAAATTAATATGAAATA;start=111066;subtype=OVERLAPPING;support_ref=36;support_variant=1;type=ALTERNATIVE;
scaffold51_106_with_IES	MILORD	internal_eliminated_sequence	111101	113252	.	.	.	ID=MILORD.106.111101.113252;Name=MILORD.106.111101.113252;bounded_by_ta=TRUE;common_boundary=None;end=113252;ies_id=IESPGM.PTET51.1.106.105487;ies_left_dist=1971;ies_min_dist=57;ies_right_dist=-57;junction_seq=aaatctttttcatttTAtgtccacatttctat;read_names=J00121:27:H3GGKBBXX:5:1224:28808:29044;sequence=TATTAATCAAAAATGTTCATGTACAACAAAAATATTATAATTATCAATCTCACTGAGAAATTATAATTTTTAAATTTTTACTCCCTTAGTTTTATCATTATAAGAATTTCAACATAGATTTTATATAATTAAGGATACCAACATATTCCTAGATTTTATTTTTTCAAAATATTTTGGCTATATTAATAATTTTTTATAAAAGCAGTAGTGATCAAATAAAAAATGAAAAGATTTGCTAAACTCTAATGTTGATGGACTTCCACAAATATTTAAGATTTTCTTGATTAGATAATGAATGAAAATGAATAATTCAAGTTAATTATAAAAGATAGTATTATTTTATAATTTTATTGTATATAAATTTATAAAAATTAATTATATATTTTTGTTATCAATTATATATAAATAAATCTGTTAAAATATTAGGAATATAAATTAGTTTTATTATACGCCTTAATATCTCTCATAAGTATGATTAATACAATATACTAGAACCAACTTAAAACATACGTCATTATTTTAACAATATTTTAAAATAAATTGGGACTGATTAAATTAATATGAAATATAATTAATATATATTACTGATTTAATAGATGTCTCTCTTTCTTCAAAGATCTAATGTATGTATTGTGCTGATTGATTTCTTATCGACTGAATTCCATTATCTTATTGTAATTTTTGAATTCATTTGAAAAAATGATCGAAATGAATGATTTCCAATAATGATCACATTTAATATCGACATTAGTTAACACCATCAAAAGGGTGGAAGGAGATGAAATTGATGAATGGTAATGAATAAATGACATATATTGATATGAATCATTTGATTTCCACGATGTCTGCTCTAGTGGTTTCTGCAACAGCAGCAGCTTCAGCAATAACTTCTGCTGGGACTCCCATTTCTTTCAATGTGTCACCGAGGTGCTTAACAATAGTATTGAAGGCGACTGTAGTGATTCCAAGACCAGCATGACCAGCTTTCATGTCCTAATGTTATAAAATGGATTGTTACTCTTCCTGTATAGTTGTTGGGTCCTCCAAAAGCCATGGTAAGGAATTTTTATTAATTTTCTGTTTATTTCTTCATGTCTGTGTTTTTGAAATAGTGACTGACAGATGGATCAGAGAGCACTTTTTGATAAAACTTGACGACAGCAGCGTCAATGTTAGCTTAGCCTCCTAATTTATCGAAGATGGTCTTATTTTACATTGCCAAATTTAATTAATGATTAGAAATACAAAAAATGAATTGGTTTAAAAATGCCCAAAAAGATATTTTTGGATAACCAAAATTATTTATTGAATTAATAAATTTTTTTTAATCACTATTAATCATTATATTTAAAATCTTCTATTTAAATCGTATTGGACTTGCCAATGAATCCACCAGTTCTTTTGACTTAGTCCATGTCTAACTGCTATTCTCGAATAGGTTTGAAGTAGTAAAACAAACTCTTTCTAATGGAGGTTTTAATTTTAACATCGTAATAAGAATTCTCATCTTCTCCATCACTTGACCCTGTATAACAGTCTTTTTTCAATAGAAATGTTCTCTATCGTTACTTATTTGAATTTTTGTTTGATAGATGACAAATATTTTTATTAATAGTCAGGTGTCTTAGAGTTTTCCTGACTATAGTCTCATAAATTAGAATATCTGTACATTGCCTCTAAACCAAGAATGCCCTAAAGCATTATCTGGATATGGTCTCTCTTAGGGATCCTTCCTCAGTAATTGCTAAATTAAATGCTTGGCATCGGCAGAGACTTCTGAAAAGATTTCTTCTGGGAAATCATATTTGGCTACTTTAATATTTTCCACAAGATCATACAAACTAGGATAAGGATGAATTTGCATACTAATCTGCATTAAACGGCAATTAACCAGAAAGCATCGAATAAAGGATACAGCCTGCACTCCACATATCAACCATTTAACTTTCAATATATTATTAAAGTACTTATTATAGTTATTGCAAAATAAACTTTGACCTTAGGGATATATATAGATCATAATAATATTTTCTACTAACATACATATTTATAGATATCACATTTAAGTAAATATATCACTTCTCTGGCTGTGTTATACTTATAACCTTCTCCTGTGAATATTTCAGGAGCCGAAAAAGCTACGGTGCCAGTA;start=111101;subtype=EXTERNAL;support_ref=35;support_variant=1;type=ALTERNATIVE;
scaffold51_106_with_IES	MILORD	internal_eliminated_sequence	111101	111666	.	.	.	ID=MILORD.106.111101.111666;Name=MILORD.106.111101.111666;bounded_by_ta=TRUE;common_boundary=None;end=111666;ies_id=IESPGM.PTET51.1.106.103722;ies_left_dist=-142;ies_min_dist=142;ies_right_dist=-386;junction_seq=aaatctttttcatttTAtaattaatatatatt;read_names=J00121:27:H3GGKBBXX:5:1120:6268:37009,J00121:27:H3GGKBBXX:5:1109:7080:48896;sequence=TATTAATCAAAAATGTTCATGTACAACAAAAATATTATAATTATCAATCTCACTGAGAAATTATAATTTTTAAATTTTTACTCCCTTAGTTTTATCATTATAAGAATTTCAACATAGATTTTATATAATTAAGGATACCAACATATTCCTAGATTTTATTTTTTCAAAATATTTTGGCTATATTAATAATTTTTTATAAAAGCAGTAGTGATCAAATAAAAAATGAAAAGATTTGCTAAACTCTAATGTTGATGGACTTCCACAAATATTTAAGATTTTCTTGATTAGATAATGAATGAAAATGAATAATTCAAGTTAATTATAAAAGATAGTATTATTTTATAATTTTATTGTATATAAATTTATAAAAATTAATTATATATTTTTGTTATCAATTATATATAAATAAATCTGTTAAAATATTAGGAATATAAATTAGTTTTATTATACGCCTTAATATCTCTCATAAGTATGATTAATACAATATACTAGAACCAACTTAAAACATACGTCATTATTTTAACAATATTTTAAAATAAATTGGGACTGATTAAATTAATATGAAA;start=111101;subtype=OVERLAPPING;support_ref=35;support_variant=2;type=ALTERNATIVE;
scaffold51_106_with_IES	MILORD	internal_eliminated_sequence	111101	111498	.	.	.	ID=MILORD.106.111101.111498;Name=MILORD.106.111101.111498;bounded_by_ta=TRUE;common_boundary=None;end=111498;ies_id=IESPGM.PTET51.1.106.103722;ies_left_dist=-142;ies_min_dist=142;ies_right_dist=-218;junction_seq=aaatctttttcatttTAtataaataaatctgt;read_names=J00121:27:H3GGKBBXX:5:2218:31253:15029,J00121:27:H3GGKBBXX:5:1107:21399:9244,J00121:27:H3GGKBBXX:5:2218:31913:15785;sequence=TATTAATCAAAAATGTTCATGTACAACAAAAATATTATAATTATCAATCTCACTGAGAAATTATAATTTTTAAATTTTTACTCCCTTAGTTTTATCATTATAAGAATTTCAACATAGATTTTATATAATTAAGGATACCAACATATTCCTAGATTTTATTTTTTCAAAATATTTTGGCTATATTAATAATTTTTTATAAAAGCAGTAGTGATCAAATAAAAAATGAAAAGATTTGCTAAACTCTAATGTTGATGGACTTCCACAAATATTTAAGATTTTCTTGATTAGATAATGAATGAAAATGAATAATTCAAGTTAATTATAAAAGATAGTATTATTTTATAATTTTATTGTATATAAATTTATAAAAATTAATTATATATTTTTGTTATCAATTA;start=111101;subtype=OVERLAPPING;support_ref=35;support_variant=3;type=ALTERNATIVE;
scaffold51_106_with_IES	MILORD	internal_eliminated_sequence	111101	111457	.	.	.	ID=MILORD.106.111101.111457;Name=MILORD.106.111101.111457;bounded_by_ta=TRUE;common_boundary=None;end=111457;ies_id=IESPGM.PTET51.1.106.103722;ies_left_dist=-142;ies_min_dist=142;ies_right_dist=-177;junction_seq=aaatctttttcatttTAaatttataaaaatta;read_names=J00121:27:H3GGKBBXX:5:2119:8785:12497;sequence=TATTAATCAAAAATGTTCATGTACAACAAAAATATTATAATTATCAATCTCACTGAGAAATTATAATTTTTAAATTTTTACTCCCTTAGTTTTATCATTATAAGAATTTCAACATAGATTTTATATAATTAAGGATACCAACATATTCCTAGATTTTATTTTTTCAAAATATTTTGGCTATATTAATAATTTTTTATAAAAGCAGTAGTGATCAAATAAAAAATGAAAAGATTTGCTAAACTCTAATGTTGATGGACTTCCACAAATATTTAAGATTTTCTTGATTAGATAATGAATGAAAATGAATAATTCAAGTTAATTATAAAAGATAGTATTATTTTATAATTTTATTGTATA;start=111101;subtype=OVERLAPPING;support_ref=35;support_variant=1;type=ALTERNATIVE;
scaffold51_106_with_IES	MILORD	internal_eliminated_sequence	111101	111659	.	.	.	ID=MILORD.106.111101.111659;Name=MILORD.106.111101.111659;bounded_by_ta=TRUE;common_boundary=None;end=111659;ies_id=IESPGM.PTET51.1.106.103722;ies_left_dist=-142;ies_min_dist=142;ies_right_dist=-379;junction_seq=aaatctttttcatttTAtgaaatataattaat;read_names=J00121:27:H3GGKBBXX:5:2110:18670:21043;sequence=TATTAATCAAAAATGTTCATGTACAACAAAAATATTATAATTATCAATCTCACTGAGAAATTATAATTTTTAAATTTTTACTCCCTTAGTTTTATCATTATAAGAATTTCAACATAGATTTTATATAATTAAGGATACCAACATATTCCTAGATTTTATTTTTTCAAAATATTTTGGCTATATTAATAATTTTTTATAAAAGCAGTAGTGATCAAATAAAAAATGAAAAGATTTGCTAAACTCTAATGTTGATGGACTTCCACAAATATTTAAGATTTTCTTGATTAGATAATGAATGAAAATGAATAATTCAAGTTAATTATAAAAGATAGTATTATTTTATAATTTTATTGTATATAAATTTATAAAAATTAATTATATATTTTTGTTATCAATTATATATAAATAAATCTGTTAAAATATTAGGAATATAAATTAGTTTTATTATACGCCTTAATATCTCTCATAAGTATGATTAATACAATATACTAGAACCAACTTAAAACATACGTCATTATTTTAACAATATTTTAAAATAAATTGGGACTGATTAAATTAA;start=111101;subtype=OVERLAPPING;support_ref=35;support_variant=1;type=ALTERNATIVE;
scaffold51_106_with_IES	MILORD	internal_eliminated_sequence	111501	111579	.	.	.	ID=MILORD.106.111501.111579;Name=MILORD.106.111501.111579;bounded_by_ta=TRUE;common_boundary=None;end=111579;ies_id=IESPGM.PTET51.1.106.103722;ies_left_dist=-542;ies_min_dist=299;ies_right_dist=-299;junction_seq=ttgttatcaattataTAcaatatactagaacc;read_names=J00121:27:H3GGKBBXX:5:1113:28189:14607;sequence=TATAAATAAATCTGTTAAAATATTAGGAATATAAATTAGTTTTATTATACGCCTTAATATCTCTCATAAGTATGATTAA;start=111501;subtype=MAC;support_ref=56;support_variant=1;type=CRYPTIC;
scaffold51_106_with_IES	MILORD	internal_eliminated_sequence	112741	112766	.	.	.	ID=MILORD.106.112741.112766;Name=MILORD.106.112741.112766;bounded_by_ta=TRUE;common_boundary=Both;end=112766;ies_id=IESPGM.PTET51.1.106.105182;ies_left_dist=0;ies_min_dist=0;ies_right_dist=0;junction_seq=tagagttttcctgacTAcattgcctctaaacc;read_names=J00121:27:H3GGKBBXX:5:1214:8592:3407,J00121:27:H3GGKBBXX:5:1207:23186:3723,J00121:27:H3GGKBBXX:5:1206:25236:4286,J00121:27:H3GGKBBXX:5:1104:29376:31822,J00121:27:H3GGKBBXX:5:1102:29183:12427,J00121:27:H3GGKBBXX:5:1211:18903:15399,J00121:27:H3GGKBBXX:5:2113:22820:29325,J00121:27:H3GGKBBXX:5:1218:9962:7363,J00121:27:H3GGKBBXX:5:2126:23977:5235,J00121:27:H3GGKBBXX:5:1104:24109:15487,J00121:27:H3GGKBBXX:5:1104:14357:28270,J00121:27:H3GGKBBXX:5:2124:6005:4479,J00121:27:H3GGKBBXX:5:1220:13271:28358,J00121:27:H3GGKBBXX:5:2208:30086:25632,J00121:27:H3GGKBBXX:5:1212:30898:32103,J00121:27:H3GGKBBXX:5:1114:7933:25861,J00121:27:H3GGKBBXX:5:1114:10916:28745,J00121:27:H3GGKBBXX:5:2218:21592:48474,J00121:27:H3GGKBBXX:5:1202:29843:26019,J00121:27:H3GGKBBXX:5:2220:21856:32508,J00121:27:H3GGKBBXX:5:1211:4442:40139,J00121:27:H3GGKBBXX:5:2204:20588:36112,J00121:27:H3GGKBBXX:5:2207:30299:13728,J00121:27:H3GGKBBXX:5:2113:27265:46838,J00121:27:H3GGKBBXX:5:2210:6989:38187,J00121:27:H3GGKBBXX:5:2113:12763:10071,J00121:27:H3GGKBBXX:5:1127:26727:20902,J00121:27:H3GGKBBXX:5:2105:23876:1683,J00121:27:H3GGKBBXX:5:2220:11596:4462,J00121:27:H3GGKBBXX:5:1212:13413:16084,J00121:27:H3GGKBBXX:5:2203:12256:10985,J00121:27:H3GGKBBXX:5:2209:28189:20973,J00121:27:H3GGKBBXX:5:2218:23287:35479;sequence=TATAGTCTCATAAATTAGAATATCTG;start=112741;subtype=IES;support_ref=3;support_variant=33;type=IES;
scaffold51_106_with_IES	MILORD	internal_eliminated_sequence	113072	113195	.	.	.	ID=MILORD.106.113072.113195;Name=MILORD.106.113072.113195;bounded_by_ta=TRUE;common_boundary=Both;end=113195;ies_id=IESPGM.PTET51.1.106.105487;ies_left_dist=0;ies_min_dist=0;ies_right_dist=0;junction_seq=tattaaagtacttatTActtataaccttctcc;read_names=J00121:27:H3GGKBBXX:5:1113:22384:2017,J00121:27:H3GGKBBXX:5:1215:29274:43849,J00121:27:H3GGKBBXX:5:2219:4340:19179,J00121:27:H3GGKBBXX:5:2223:13179:28622,J00121:27:H3GGKBBXX:5:1228:31507:9174,J00121:27:H3GGKBBXX:5:1125:25205:32261,J00121:27:H3GGKBBXX:5:1126:15879:24823,J00121:27:H3GGKBBXX:5:1104:12773:46909,J00121:27:H3GGKBBXX:5:1124:30178:32683,J00121:27:H3GGKBBXX:5:1118:18061:7046,J00121:27:H3GGKBBXX:5:1108:28635:27443,J00121:27:H3GGKBBXX:5:2207:9820:37607,J00121:27:H3GGKBBXX:5:1215:25540:13781,J00121:27:H3GGKBBXX:5:1112:15026:9983,J00121:27:H3GGKBBXX:5:2202:9425:38433,J00121:27:H3GGKBBXX:5:1112:13555:10211;sequence=TATAGTTATTGCAAAATAAACTTTGACCTTAGGGATATATATAGATCATAATAATATTTTCTACTAACATACATATTTATAGATATCACATTTAAGTAAATATATCACTTCTCTGGCTGTGTTA;start=113072;subtype=IES;support_ref=26;support_variant=16;type=IES;
scaffold51_106_with_IES	MILORD	internal_eliminated_sequence	114103	114148	.	.	.	ID=MILORD.106.114103.114148;Name=MILORD.106.114103.114148;bounded_by_ta=TRUE;common_boundary=Both;end=114148;ies_id=IESPGM.PTET51.1.106.106394;ies_left_dist=0;ies_min_dist=0;ies_right_dist=0;junction_seq=actatacttcctatcTAacagcgaggatcttt;read_names=J00121:27:H3GGKBBXX:5:1123:10805:43181,J00121:27:H3GGKBBXX:5:1208:22759:3618,J00121:27:H3GGKBBXX:5:2205:11312:18458,J00121:27:H3GGKBBXX:5:1214:19755:37484,J00121:27:H3GGKBBXX:5:1114:12347:22327,J00121:27:H3GGKBBXX:5:1126:7395:14695,J00121:27:H3GGKBBXX:5:2204:22780:47120,J00121:27:H3GGKBBXX:5:1223:13748:14906,J00121:27:H3GGKBBXX:5:2114:26047:42302,J00121:27:H3GGKBBXX:5:2218:25154:19126,J00121:27:H3GGKBBXX:5:1126:8836:31048,J00121:27:H3GGKBBXX:5:2222:12895:2105,J00121:27:H3GGKBBXX:5:2116:18365:6695,J00121:27:H3GGKBBXX:5:1220:9790:19548,J00121:27:H3GGKBBXX:5:2208:26362:46750,J00121:27:H3GGKBBXX:5:2224:9343:13183,J00121:27:H3GGKBBXX:5:1212:18233:20041,J00121:27:H3GGKBBXX:5:1108:12408:29360;sequence=TACAGTCGTGATCTTAATAAGCCAATATTCTCAGCAATTTTAAGTG;start=114103;subtype=IES;support_ref=4;support_variant=18;type=IES;
scaffold51_106_with_IES	MILORD	internal_eliminated_sequence	114238	114265	.	.	.	ID=MILORD.106.114238.114265;Name=MILORD.106.114238.114265;bounded_by_ta=TRUE;common_boundary=Both;end=114265;ies_id=IESPGM.PTET51.1.106.106483;ies_left_dist=0;ies_min_dist=0;ies_right_dist=0;junction_seq=tagtttatgatattaTAaattaaggatgaata;read_names=J00121:27:H3GGKBBXX:5:1222:4300:33598,J00121:27:H3GGKBBXX:5:1201:21501:11741,J00121:27:H3GGKBBXX:5:2228:12946:9438,J00121:27:H3GGKBBXX:5:1107:24738:6941,J00121:27:H3GGKBBXX:5:1111:31548:32314,J00121:27:H3GGKBBXX:5:1227:22079:13271,J00121:27:H3GGKBBXX:5:2205:17594:32754,J00121:27:H3GGKBBXX:5:1110:21694:17315,J00121:27:H3GGKBBXX:5:1117:3275:24085;sequence=TATAGTAGGGATGGAACTATACGCACCA;start=114238;subtype=IES;support_ref=0;support_variant=9;type=IES;
scaffold51_106_with_IES	MILORD	internal_eliminated_sequence	114336	114383	.	.	.	ID=MILORD.106.114336.114383;Name=MILORD.106.114336.114383;bounded_by_ta=TRUE;common_boundary=Both;end=114383;ies_id=IESPGM.PTET51.1.106.106553;ies_left_dist=0;ies_min_dist=0;ies_right_dist=0;junction_seq=cagattaattttaaaTAcaacataatttatat;read_names=J00121:27:H3GGKBBXX:5:2105:5568:7134,J00121:27:H3GGKBBXX:5:2101:14164:36868,J00121:27:H3GGKBBXX:5:2121:6370:47665,J00121:27:H3GGKBBXX:5:2213:9628:2809,J00121:27:H3GGKBBXX:5:1214:21420:33158,J00121:27:H3GGKBBXX:5:2205:16264:39488,J00121:27:H3GGKBBXX:5:1213:6522:28446;sequence=TATTGAAGAGTGAATAAATTATAAAAATCTAATCTATACTTTGGACAA;start=114336;subtype=IES;support_ref=8;support_variant=7;type=IES;
scaffold51_106_with_IES	MILORD	internal_eliminated_sequence	118721	118844	.	.	.	ID=MILORD.106.118721.118844;Name=MILORD.106.118721.118844;bounded_by_ta=TRUE;common_boundary=Both;end=118844;ies_id=IESPGM.PTET51.1.106.110890;ies_left_dist=0;ies_min_dist=0;ies_right_dist=0;junction_seq=gtcttaataatatggTAtcatagcctaatctt;read_names=J00121:27:H3GGKBBXX:5:2221:28463:36640,J00121:27:H3GGKBBXX:5:2209:12012:25333,J00121:27:H3GGKBBXX:5:2206:25814:44992,J00121:27:H3GGKBBXX:5:1218:5355:17491,J00121:27:H3GGKBBXX:5:2220:6035:13113,J00121:27:H3GGKBBXX:5:1205:27194:10985,J00121:27:H3GGKBBXX:5:2104:24454:32719,J00121:27:H3GGKBBXX:5:2207:13362:12445,J00121:27:H3GGKBBXX:5:2111:7192:20111,J00121:27:H3GGKBBXX:5:2227:21328:1595,J00121:27:H3GGKBBXX:5:2119:20172:33352,J00121:27:H3GGKBBXX:5:2103:18720:19900,J00121:27:H3GGKBBXX:5:1226:17421:30310;sequence=TATTGTCTATAAATTCCATAAACTTTTTTGAATGATTCAAATCGATAAAAAAGGAATATTTAAATATAAAAATAAATAAAATACCATAATCATAAATTAAAAATAAAATGAATATAATTAACAA;start=118721;subtype=IES;support_ref=100;support_variant=13;type=IES;
scaffold51_106_with_IES	MILORD	internal_eliminated_sequence	121233	121332	.	.	.	ID=MILORD.106.121233.121332;Name=MILORD.106.121233.121332;bounded_by_ta=TRUE;common_boundary=Both;end=121332;ies_id=IESPGM.PTET51.1.106.113278;ies_left_dist=0;ies_min_dist=0;ies_right_dist=0;junction_seq=taaaaaatatttataTAtataaatgcaaattc;read_names=J00121:27:H3GGKBBXX:5:2213:29843:1297,J00121:27:H3GGKBBXX:5:1221:19644:33422,J00121:27:H3GGKBBXX:5:2209:28737:40385,J00121:27:H3GGKBBXX:5:2101:22242:1982;sequence=TACAGTCTCTATTACCACAATAATTCAGATTTCTTAAGATTAGATTATTAGGTCATTATCAAAAGATGGAATCAAATCAAAAAGCTATTGTTACCAAGTG;start=121233;subtype=IES;support_ref=5;support_variant=4;type=IES;
scaffold51_106_with_IES	MILORD	internal_eliminated_sequence	121374	121403	.	.	.	ID=MILORD.106.121374.121403;Name=MILORD.106.121374.121403;bounded_by_ta=TRUE;common_boundary=Both;end=121403;ies_id=IESPGM.PTET51.1.106.113319;ies_left_dist=0;ies_min_dist=0;ies_right_dist=0;junction_seq=cacgataccctgtagTAcctcaattctaaaat;read_names=J00121:27:H3GGKBBXX:5:1222:19481:5007,J00121:27:H3GGKBBXX:5:1110:22658:22713,J00121:27:H3GGKBBXX:5:2228:31314:42987,J00121:27:H3GGKBBXX:5:2111:1529:32314,J00121:27:H3GGKBBXX:5:1210:23642:10985,J00121:27:H3GGKBBXX:5:2218:17807:24296,J00121:27:H3GGKBBXX:5:2115:15788:26494,J00121:27:H3GGKBBXX:5:1215:16640:43761,J00121:27:H3GGKBBXX:5:2123:23520:47946,J00121:27:H3GGKBBXX:5:1119:20598:47137,J00121:27:H3GGKBBXX:5:2212:19593:34706,J00121:27:H3GGKBBXX:5:2210:14397:32560,J00121:27:H3GGKBBXX:5:1109:5416:16401,J00121:27:H3GGKBBXX:5:2209:5010:22098,J00121:27:H3GGKBBXX:5:1218:14803:1965,J00121:27:H3GGKBBXX:5:2104:9222:29184;sequence=TAGAGATACGATAAATTCATGTGATAACAA;start=121374;subtype=IES;support_ref=0;support_variant=16;type=IES;
scaffold51_106_with_IES	MILORD	internal_eliminated_sequence	124242	124270	.	.	.	ID=MILORD.106.124242.124270;Name=MILORD.106.124242.124270;bounded_by_ta=TRUE;common_boundary=Both;end=124270;ies_id=IESPGM.PTET51.1.106.115344;ies_left_dist=0;ies_min_dist=0;ies_right_dist=0;junction_seq=gaagaggccattaacTActtcaaacaatcttt;read_names=J00121:27:H3GGKBBXX:5:1206:26332:23698,J00121:27:H3GGKBBXX:5:2215:5822:23821,J00121:27:H3GGKBBXX:5:2219:20740:20656,J00121:27:H3GGKBBXX:5:2101:19045:46592,J00121:27:H3GGKBBXX:5:2215:5863:23786,J00121:27:H3GGKBBXX:5:1128:14387:19988,J00121:27:H3GGKBBXX:5:2218:6329:28287,J00121:27:H3GGKBBXX:5:1120:10033:44552,J00121:27:H3GGKBBXX:5:1228:11363:3705,J00121:27:H3GGKBBXX:5:1127:17107:29940,J00121:27:H3GGKBBXX:5:2121:31487:45256,J00121:27:H3GGKBBXX:5:2112:16193:28885,J00121:27:H3GGKBBXX:5:2207:13910:9491,J00121:27:H3GGKBBXX:5:2112:16315:28885,J00121:27:H3GGKBBXX:5:2217:29305:27268,J00121:27:H3GGKBBXX:5:2202:18954:28850,J00121:27:H3GGKBBXX:5:1201:29224:38767,J00121:27:H3GGKBBXX:5:2209:27874:44341;sequence=TATAGTCTCACTCTCCCAACACACTACCA;start=124242;subtype=IES;support_ref=21;support_variant=18;type=IES;
scaffold51_106_with_IES	MILORD	internal_eliminated_sequence	128866	128894	.	.	.	ID=MILORD.106.128866.128894;Name=MILORD.106.128866.128894;bounded_by_ta=TRUE;common_boundary=Both;end=128894;ies_id=IESPGM.PTET51.1.106.119939;ies_left_dist=0;ies_min_dist=0;ies_right_dist=0;junction_seq=gcaatctaaagaaagTAagaagaagaaggaaa;read_names=J00121:27:H3GGKBBXX:5:1107:14692:22063,J00121:27:H3GGKBBXX:5:1208:3894:37396,J00121:27:H3GGKBBXX:5:1209:15950:19249,J00121:27:H3GGKBBXX:5:2117:7791:5640,J00121:27:H3GGKBBXX:5:2125:13819:39225,J00121:27:H3GGKBBXX:5:1222:14418:22819,J00121:27:H3GGKBBXX:5:2225:14123:1877,J00121:27:H3GGKBBXX:5:1203:28189:33211,J00121:27:H3GGKBBXX:5:1115:26352:1472,J00121:27:H3GGKBBXX:5:2105:5578:14150,J00121:27:H3GGKBBXX:5:1128:13626:36464,J00121:27:H3GGKBBXX:5:2104:23561:29202,J00121:27:H3GGKBBXX:5:2225:15250:5868,J00121:27:H3GGKBBXX:5:1224:24434:19496,J00121:27:H3GGKBBXX:5:1224:24332:19496,J00121:27:H3GGKBBXX:5:2119:25256:42829,J00121:27:H3GGKBBXX:5:1216:10480:25879,J00121:27:H3GGKBBXX:5:1209:8410:15047,J00121:27:H3GGKBBXX:5:2205:21572:32402,J00121:27:H3GGKBBXX:5:1225:19492:15223,J00121:27:H3GGKBBXX:5:1107:15483:12990,J00121:27:H3GGKBBXX:5:2116:21988:11390,J00121:27:H3GGKBBXX:5:1103:14407:47348,J00121:27:H3GGKBBXX:5:1210:18720:31294,J00121:27:H3GGKBBXX:5:2205:14539:41774,J00121:27:H3GGKBBXX:5:2101:27306:38890,J00121:27:H3GGKBBXX:5:1125:22059:21957,J00121:27:H3GGKBBXX:5:1223:10379:47788,J00121:27:H3GGKBBXX:5:2210:6431:3319;sequence=TACAGATCAAATTCTTTGAGTAACAACTA;start=128866;subtype=IES;support_ref=9;support_variant=29;type=IES;
scaffold51_106_with_IES	MILORD	internal_eliminated_sequence	129083	129183	.	.	.	ID=MILORD.106.129083.129183;Name=MILORD.106.129083.129183;bounded_by_ta=TRUE;common_boundary=Both;end=129183;ies_id=IESPGM.PTET51.1.106.120127;ies_left_dist=0;ies_min_dist=0;ies_right_dist=0;junction_seq=gatggttcatcttggTAtctgctaaacctttg;read_names=J00121:27:H3GGKBBXX:5:1202:14610:32297,J00121:27:H3GGKBBXX:5:2228:30147:16770,J00121:27:H3GGKBBXX:5:1128:19370:43849,J00121:27:H3GGKBBXX:5:1102:5335:30257,J00121:27:H3GGKBBXX:5:1218:22211:37660,J00121:27:H3GGKBBXX:5:2113:7618:18810,J00121:27:H3GGKBBXX:5:1224:12195:32437,J00121:27:H3GGKBBXX:5:1216:24383:40754,J00121:27:H3GGKBBXX:5:1219:27600:32578,J00121:27:H3GGKBBXX:5:1113:2493:8383,J00121:27:H3GGKBBXX:5:1115:24089:47489,J00121:27:H3GGKBBXX:5:2213:20943:8594,J00121:27:H3GGKBBXX:5:1108:30066:31013,J00121:27:H3GGKBBXX:5:1220:20172:9227,J00121:27:H3GGKBBXX:5:1223:18325:31558,J00121:27:H3GGKBBXX:5:2202:5741:37783,J00121:27:H3GGKBBXX:5:2208:16163:40438,J00121:27:H3GGKBBXX:5:1213:15057:23153;sequence=TATTATTAGAAATATTCTTTAAATATAATATTATTATAAATAATTATTATCTCATTATTAGATAAATAAATTCTATTTATATATCTAATAATAATTTACAA;start=129083;subtype=IES;support_ref=34;support_variant=18;type=IES;
scaffold51_106_with_IES	MILORD	internal_eliminated_sequence	130562	130609	.	.	.	ID=MILORD.106.130562.130609;Name=MILORD.106.130562.130609;bounded_by_ta=TRUE;common_boundary=Both;end=130609;ies_id=IESPGM.PTET51.1.106.121505;ies_left_dist=0;ies_min_dist=0;ies_right_dist=0;junction_seq=aaactctgtcctaatTAcatgatagttttagt;read_names=J00121:27:H3GGKBBXX:5:2204:28889:34424,J00121:27:H3GGKBBXX:5:1108:20953:8260,J00121:27:H3GGKBBXX:5:1127:13159:32420,J00121:27:H3GGKBBXX:5:1209:18852:16155,J00121:27:H3GGKBBXX:5:2228:27651:34846,J00121:27:H3GGKBBXX:5:1114:27854:15399,J00121:27:H3GGKBBXX:5:1128:29741:38293,J00121:27:H3GGKBBXX:5:2104:6644:4462,J00121:27:H3GGKBBXX:5:1218:7902:23557,J00121:27:H3GGKBBXX:5:1202:16670:33686,J00121:27:H3GGKBBXX:5:1216:20770:19865,J00121:27:H3GGKBBXX:5:2112:9364:43884,J00121:27:H3GGKBBXX:5:1224:4594:34037,J00121:27:H3GGKBBXX:5:1123:20151:44851,J00121:27:H3GGKBBXX:5:1123:19096:16682,J00121:27:H3GGKBBXX:5:1126:5558:26635,J00121:27:H3GGKBBXX:5:1114:10460:14168,J00121:27:H3GGKBBXX:5:2121:16914:45713,J00121:27:H3GGKBBXX:5:1225:12479:19109,J00121:27:H3GGKBBXX:5:2206:26940:10124,J00121:27:H3GGKBBXX:5:1113:8491:3371,J00121:27:H3GGKBBXX:5:2102:6776:34829,J00121:27:H3GGKBBXX:5:1122:22617:26582,J00121:27:H3GGKBBXX:5:1222:24637:11126,J00121:27:H3GGKBBXX:5:2107:14742:31540,J00121:27:H3GGKBBXX:5:1223:15057:31699,J00121:27:H3GGKBBXX:5:1105:19218:28147,J00121:27:H3GGKBBXX:5:1112:12733:12128,J00121:27:H3GGKBBXX:5:1221:22191:21025,J00121:27:H3GGKBBXX:5:1122:14732:1068,J00121:27:H3GGKBBXX:5:1219:19948:5358;sequence=TATAGTCCATTCTTTAGATTTCATGTTGATCTCTAAATCATTCAAGTG;start=130562;subtype=IES;support_ref=20;support_variant=31;type=IES;
scaffold51_106_with_IES	MILORD	internal_eliminated_sequence	131923	131949	.	.	.	ID=MILORD.106.131923.131949;Name=MILORD.106.131923.131949;bounded_by_ta=TRUE;common_boundary=Both;end=131949;ies_id=IESPGM.PTET51.1.106.122818;ies_left_dist=0;ies_min_dist=0;ies_right_dist=0;junction_seq=ggactcaatttttgaTAgcattaggaatcgag;read_names=J00121:27:H3GGKBBXX:5:2110:19218:13130,J00121:27:H3GGKBBXX:5:2207:7628:48966,J00121:27:H3GGKBBXX:5:1203:27468:38468,J00121:27:H3GGKBBXX:5:1118:25773:6589,J00121:27:H3GGKBBXX:5:1215:10318:21131,J00121:27:H3GGKBBXX:5:1205:7151:31224,J00121:27:H3GGKBBXX:5:2115:10399:11249,J00121:27:H3GGKBBXX:5:2101:6695:11337,J00121:27:H3GGKBBXX:5:2104:21724:8049,J00121:27:H3GGKBBXX:5:1218:25570:32613,J00121:27:H3GGKBBXX:5:1104:8207:36183,J00121:27:H3GGKBBXX:5:1210:22303:28534,J00121:27:H3GGKBBXX:5:2210:28757:11794,J00121:27:H3GGKBBXX:5:2226:28818:20691,J00121:27:H3GGKBBXX:5:1202:24474:36235,J00121:27:H3GGKBBXX:5:1204:6654:38767,J00121:27:H3GGKBBXX:5:2126:10338:29536,J00121:27:H3GGKBBXX:5:2206:2250:16542,J00121:27:H3GGKBBXX:5:2228:6715:22942,J00121:27:H3GGKBBXX:5:1108:17411:7082,J00121:27:H3GGKBBXX:5:1219:8197:28780,J00121:27:H3GGKBBXX:5:2212:13535:4655,J00121:27:H3GGKBBXX:5:1126:26179:19566,J00121:27:H3GGKBBXX:5:1226:19339:18194,J00121:27:H3GGKBBXX:5:2219:8613:9244,J00121:27:H3GGKBBXX:5:1202:24759:37501,J00121:27:H3GGKBBXX:5:2108:27661:15240,J00121:27:H3GGKBBXX:5:1212:15402:44816,J00121:27:H3GGKBBXX:5:2214:28574:43585,J00121:27:H3GGKBBXX:5:1108:22079:28182,J00121:27:H3GGKBBXX:5:1121:5518:1595,J00121:27:H3GGKBBXX:5:2101:22587:1912,J00121:27:H3GGKBBXX:5:2208:5315:48227,J00121:27:H3GGKBBXX:5:1126:19015:1947,J00121:27:H3GGKBBXX:5:2125:5335:45273,J00121:27:H3GGKBBXX:5:2101:9516:23399,J00121:27:H3GGKBBXX:5:1105:9668:17720,J00121:27:H3GGKBBXX:5:2205:16752:15785,J00121:27:H3GGKBBXX:5:1111:14955:40069,J00121:27:H3GGKBBXX:5:2209:18964:21166,J00121:27:H3GGKBBXX:5:1202:9739:38345,J00121:27:H3GGKBBXX:5:2110:10094:26898,J00121:27:H3GGKBBXX:5:1203:13362:44623,J00121:27:H3GGKBBXX:5:1111:24393:8172,J00121:27:H3GGKBBXX:5:2126:6776:8945,J00121:27:H3GGKBBXX:5:1225:27620:33633,J00121:27:H3GGKBBXX:5:2214:20446:7205,J00121:27:H3GGKBBXX:5:1120:12185:35972,J00121:27:H3GGKBBXX:5:1109:26291:6853,J00121:27:H3GGKBBXX:5:1107:4868:19918,J00121:27:H3GGKBBXX:5:2219:10521:15399,J00121:27:H3GGKBBXX:5:2106:23317:16014,J00121:27:H3GGKBBXX:5:2102:27458:45801,J00121:27:H3GGKBBXX:5:1105:18051:9455,J00121:27:H3GGKBBXX:5:1124:5873:8189,J00121:27:H3GGKBBXX:5:2224:31822:17069,J00121:27:H3GGKBBXX:5:1211:3914:31347,J00121:27:H3GGKBBXX:5:1103:11637:5270,J00121:27:H3GGKBBXX:5:1225:17340:15891,J00121:27:H3GGKBBXX:5:2209:6806:37378;sequence=TATAGATACGATGGGAATTGATGACTA;start=131923;subtype=IES;support_ref=15;support_variant=60;type=IES;
scaffold51_106_with_IES	MILORD	internal_eliminated_sequence	133048	133103	.	.	.	ID=MILORD.106.133048.133103;Name=MILORD.106.133048.133103;bounded_by_ta=TRUE;common_boundary=None;end=133103;ies_id=IESPGM.PTET51.1.106.123998;ies_left_dist=82;ies_min_dist=62;ies_right_dist=62;junction_seq=acagacttaagataaTAacttagagttcattg;read_names=J00121:27:H3GGKBBXX:5:1203:28990:34073;sequence=TATTGTAGGATTGTGACTGCTTGTGAAGAGCAATTGATATTAAATTTGAGTGACTA;start=133048;subtype=MAC;support_ref=71;support_variant=1;type=CRYPTIC;
scaffold51_106_with_IES	MILORD	internal_eliminated_sequence	133130	133165	.	.	.	ID=MILORD.106.133130.133165;Name=MILORD.106.133130.133165;bounded_by_ta=TRUE;common_boundary=Both;end=133165;ies_id=IESPGM.PTET51.1.106.123998;ies_left_dist=0;ies_min_dist=0;ies_right_dist=0;junction_seq=tcattggtgaacttaTAtcaggtttcatctaa;read_names=J00121:27:H3GGKBBXX:5:1218:18659:4497,J00121:27:H3GGKBBXX:5:2211:6776:23012,J00121:27:H3GGKBBXX:5:2204:19492:46909,J00121:27:H3GGKBBXX:5:1115:12763:14115,J00121:27:H3GGKBBXX:5:1117:2564:18036,J00121:27:H3GGKBBXX:5:1120:8907:14713,J00121:27:H3GGKBBXX:5:1206:18832:27795,J00121:27:H3GGKBBXX:5:2109:26443:38451;sequence=TAAAAGTAAACAATTATTCAATATTAAAACAAACCT;start=133130;subtype=IES;support_ref=231;support_variant=8;type=IES;
scaffold51_106_with_IES	MILORD	internal_eliminated_sequence	133590	133617	.	.	.	ID=MILORD.106.133590.133617;Name=MILORD.106.133590.133617;bounded_by_ta=TRUE;common_boundary=Both;end=133617;ies_id=IESPGM.PTET51.1.106.124422;ies_left_dist=0;ies_min_dist=0;ies_right_dist=0;junction_seq=tacaccgatgttgacTAcgtagaataacaaaa;read_names=J00121:27:H3GGKBBXX:5:1107:14519:22116,J00121:27:H3GGKBBXX:5:1125:20101:39629,J00121:27:H3GGKBBXX:5:2211:14894:28569,J00121:27:H3GGKBBXX:5:1217:26951:25791,J00121:27:H3GGKBBXX:5:1208:17279:24999,J00121:27:H3GGKBBXX:5:2104:9333:13377,J00121:27:H3GGKBBXX:5:2107:25073:32842,J00121:27:H3GGKBBXX:5:1220:12601:26283,J00121:27:H3GGKBBXX:5:2102:2179:26793,J00121:27:H3GGKBBXX:5:2112:16975:28446,J00121:27:H3GGKBBXX:5:2106:3051:16067,J00121:27:H3GGKBBXX:5:1216:17584:31962,J00121:27:H3GGKBBXX:5:2120:2382:31751,J00121:27:H3GGKBBXX:5:1118:12246:10264,J00121:27:H3GGKBBXX:5:2102:15392:30907,J00121:27:H3GGKBBXX:5:1208:27356:18827,J00121:27:H3GGKBBXX:5:1112:24444:7732,J00121:27:H3GGKBBXX:5:1215:30949:43198,J00121:27:H3GGKBBXX:5:2108:5548:2070,J00121:27:H3GGKBBXX:5:1228:23794:5903,J00121:27:H3GGKBBXX:5:2214:16823:13095,J00121:27:H3GGKBBXX:5:1106:25997:14818,J00121:27:H3GGKBBXX:5:2123:28655:25720,J00121:27:H3GGKBBXX:5:1120:5609:48280,J00121:27:H3GGKBBXX:5:1117:12895:6958,J00121:27:H3GGKBBXX:5:1219:15006:16735,J00121:27:H3GGKBBXX:5:2123:17229:13658,J00121:27:H3GGKBBXX:5:1106:15788:37255,J00121:27:H3GGKBBXX:5:1214:11596:8365,J00121:27:H3GGKBBXX:5:1125:24261:44763,J00121:27:H3GGKBBXX:5:1108:12946:30573,J00121:27:H3GGKBBXX:5:1227:11535:21975,J00121:27:H3GGKBBXX:5:1115:7101:15381,J00121:27:H3GGKBBXX:5:2116:5934:17087,J00121:27:H3GGKBBXX:5:1126:19319:21957,J00121:27:H3GGKBBXX:5:2210:26220:19531,J00121:27:H3GGKBBXX:5:2228:17482:43884,J00121:27:H3GGKBBXX:5:2203:20801:23364,J00121:27:H3GGKBBXX:5:2202:22810:4549,J00121:27:H3GGKBBXX:5:1114:14296:47436,J00121:27:H3GGKBBXX:5:1102:23673:31857,J00121:27:H3GGKBBXX:5:2104:13839:5429;sequence=TATAGGAAATATGCGTATTAATTATGTG;start=133590;subtype=IES;support_ref=3;support_variant=42;type=IES;
scaffold51_106_with_IES	MILORD	internal_eliminated_sequence	134053	134096	.	.	.	ID=MILORD.106.134053.134096;Name=MILORD.106.134053.134096;bounded_by_ta=TRUE;common_boundary=Both;end=134096;ies_id=IESPGM.PTET51.1.106.124857;ies_left_dist=0;ies_min_dist=0;ies_right_dist=0;junction_seq=aatttcaagaaatatTAacaataatatgaatt;read_names=J00121:27:H3GGKBBXX:5:2114:16752:33053,J00121:27:H3GGKBBXX:5:2211:25560:4321,J00121:27:H3GGKBBXX:5:1204:12246:30450,J00121:27:H3GGKBBXX:5:2108:6289:2861,J00121:27:H3GGKBBXX:5:2206:24312:6800,J00121:27:H3GGKBBXX:5:2219:9962:25509,J00121:27:H3GGKBBXX:5:1127:19410:9104,J00121:27:H3GGKBBXX:5:1216:12124:24120,J00121:27:H3GGKBBXX:5:2102:16812:8752,J00121:27:H3GGKBBXX:5:1111:14346:36235,J00121:27:H3GGKBBXX:5:2106:22556:9174,J00121:27:H3GGKBBXX:5:2203:4452:27004,J00121:27:H3GGKBBXX:5:1121:24982:12427,J00121:27:H3GGKBBXX:5:1104:2747:45783,J00121:27:H3GGKBBXX:5:2204:17594:11091,J00121:27:H3GGKBBXX:5:1214:27803:33457,J00121:27:H3GGKBBXX:5:1206:5162:11530,J00121:27:H3GGKBBXX:5:2106:22546:9156,J00121:27:H3GGKBBXX:5:2111:11190:1578,J00121:27:H3GGKBBXX:5:2221:8937:5200,J00121:27:H3GGKBBXX:5:1120:13311:39717,J00121:27:H3GGKBBXX:5:2126:15270:3231,J00121:27:H3GGKBBXX:5:2124:30401:38873;sequence=TACACTTATTTGAAATTAAACCTTAATTTATAAATTAATAACTC;start=134053;subtype=IES;support_ref=24;support_variant=23;type=IES;
scaffold51_106_with_IES	MILORD	internal_eliminated_sequence	134158	134183	.	.	.	ID=MILORD.106.134158.134183;Name=MILORD.106.134158.134183;bounded_by_ta=TRUE;common_boundary=Both;end=134183;ies_id=IESPGM.PTET51.1.106.124918;ies_left_dist=0;ies_min_dist=0;ies_right_dist=0;junction_seq=aagtccaactcaaagTAccaactgatgaacta;read_names=J00121:27:H3GGKBBXX:5:1216:12144:47612,J00121:27:H3GGKBBXX:5:2201:21420:26090,J00121:27:H3GGKBBXX:5:2216:26880:36112,J00121:27:H3GGKBBXX:5:1228:26808:37959,J00121:27:H3GGKBBXX:5:1212:3873:41581,J00121:27:H3GGKBBXX:5:1225:20791:21975,J00121:27:H3GGKBBXX:5:1221:15260:22133,J00121:27:H3GGKBBXX:5:2215:10531:27373,J00121:27:H3GGKBBXX:5:2104:4655:21272,J00121:27:H3GGKBBXX:5:1120:4442:3319,J00121:27:H3GGKBBXX:5:2202:29650:44429,J00121:27:H3GGKBBXX:5:1119:22851:6941,J00121:27:H3GGKBBXX:5:1102:23541:36095,J00121:27:H3GGKBBXX:5:1114:9262:3618,J00121:27:H3GGKBBXX:5:2120:25022:5991,J00121:27:H3GGKBBXX:5:2223:16894:17649,J00121:27:H3GGKBBXX:5:1108:22232:28200,J00121:27:H3GGKBBXX:5:2108:7466:37466,J00121:27:H3GGKBBXX:5:1219:21471:42460,J00121:27:H3GGKBBXX:5:1223:10541:36991,J00121:27:H3GGKBBXX:5:1228:31730:45643,J00121:27:H3GGKBBXX:5:2222:4340:37888,J00121:27:H3GGKBBXX:5:2103:14803:37554,J00121:27:H3GGKBBXX:5:2220:16884:21993,J00121:27:H3GGKBBXX:5:1104:29396:15750,J00121:27:H3GGKBBXX:5:2107:14661:3758,J00121:27:H3GGKBBXX:5:2203:2544:13605,J00121:27:H3GGKBBXX:5:1104:7151:35514,J00121:27:H3GGKBBXX:5:1208:28097:35796;sequence=TATGATAATATGAATGATAGTAATTA;start=134158;subtype=IES;support_ref=0;support_variant=29;type=IES;
scaffold51_106_with_IES	MILORD	internal_eliminated_sequence	136593	136773	.	.	.	ID=MILORD.106.136593.136773;Name=MILORD.106.136593.136773;bounded_by_ta=TRUE;common_boundary=Both;end=136773;ies_id=IESPGM.PTET51.1.106.127327;ies_left_dist=0;ies_min_dist=0;ies_right_dist=0;junction_seq=atgttttaagatagaTAcaagataatggggta;read_names=J00121:27:H3GGKBBXX:5:1124:26281:45801,J00121:27:H3GGKBBXX:5:2119:27133:27373,J00121:27:H3GGKBBXX:5:1202:27742:16331,J00121:27:H3GGKBBXX:5:1128:18426:37994,J00121:27:H3GGKBBXX:5:2121:31213:35532,J00121:27:H3GGKBBXX:5:1128:11728:29307,J00121:27:H3GGKBBXX:5:2111:18487:10317,J00121:27:H3GGKBBXX:5:2221:30675:16559,J00121:27:H3GGKBBXX:5:1119:26058:6589,J00121:27:H3GGKBBXX:5:1203:5741:6730,J00121:27:H3GGKBBXX:5:1207:12499:44605,J00121:27:H3GGKBBXX:5:1209:23794:28164,J00121:27:H3GGKBBXX:5:2119:14590:9086,J00121:27:H3GGKBBXX:5:2111:19136:44078;sequence=TATTGTAATTTCAATTGGTCAATAATTATAGCTATTCTTTGCAAATGCTAAAATAATCCTAATTTGTAATATTTAGATATCTTATCGCATATATCATTTTCAATAAATTAATATATTTTACCTTTATTTTTATTTTTCTCTCATTTAGTGAAAATATCCAATTTTTATTTTGAAGATAGAA;start=136593;subtype=IES;support_ref=41;support_variant=14;type=IES;
scaffold51_106_with_IES	MILORD	internal_eliminated_sequence	138065	138160	.	.	.	ID=MILORD.106.138065.138160;Name=MILORD.106.138065.138160;bounded_by_ta=TRUE;common_boundary=RIGHT;end=138160;ies_id=IESPGM.PTET51.1.106.128665;ies_left_dist=47;ies_min_dist=0;ies_right_dist=0;junction_seq=aatagttaaaattgaTAataaacataacataa;read_names=J00121:27:H3GGKBBXX:5:1122:22810:35532;sequence=TATAGTCCCAATAAATGCTAAAGCCCAATTAATATAATAATAATAACTACAGTTGCCTAGATAGGGAAAATAAGGGAAGACAAAGTATTTCTACTG;start=138065;subtype=PARTIAL_EXTERNAL;support_ref=37;support_variant=1;type=ALTERNATIVE;
scaffold51_106_with_IES	MILORD	internal_eliminated_sequence	138112	138160	.	.	.	ID=MILORD.106.138112.138160;Name=MILORD.106.138112.138160;bounded_by_ta=TRUE;common_boundary=Both;end=138160;ies_id=IESPGM.PTET51.1.106.128665;ies_left_dist=0;ies_min_dist=0;ies_right_dist=0;junction_seq=tataataataataacTAataaacataacataa;read_names=J00121:27:H3GGKBBXX:5:1107:4919:48034,J00121:27:H3GGKBBXX:5:2209:5812:15574,J00121:27:H3GGKBBXX:5:2128:12804:44113,J00121:27:H3GGKBBXX:5:1111:20851:9631,J00121:27:H3GGKBBXX:5:2209:30452:42126,J00121:27:H3GGKBBXX:5:2123:23531:45854,J00121:27:H3GGKBBXX:5:1225:28869:46592,J00121:27:H3GGKBBXX:5:1216:4371:8822,J00121:27:H3GGKBBXX:5:1225:9628:20850,J00121:27:H3GGKBBXX:5:2216:15706:13341,J00121:27:H3GGKBBXX:5:1106:19786:29940,J00121:27:H3GGKBBXX:5:1102:24190:26740,J00121:27:H3GGKBBXX:5:2106:27093:24911,J00121:27:H3GGKBBXX:5:1205:24271:11091,J00121:27:H3GGKBBXX:5:1108:12378:24595,J00121:27:H3GGKBBXX:5:2212:9384:42126,J00121:27:H3GGKBBXX:5:2224:26240:39541,J00121:27:H3GGKBBXX:5:2124:8004:48632,J00121:27:H3GGKBBXX:5:2101:7405:14185,J00121:27:H3GGKBBXX:5:2221:6705:5974,J00121:27:H3GGKBBXX:5:2227:15442:16225,J00121:27:H3GGKBBXX:5:1102:23957:23100,J00121:27:H3GGKBBXX:5:1111:14174:21905,J00121:27:H3GGKBBXX:5:1205:27630:16770,J00121:27:H3GGKBBXX:5:1214:26027:33017,J00121:27:H3GGKBBXX:5:1109:4107:4391,J00121:27:H3GGKBBXX:5:2218:13758:7011,J00121:27:H3GGKBBXX:5:1116:3985:46627,J00121:27:H3GGKBBXX:5:2223:23115:34723,J00121:27:H3GGKBBXX:5:1114:22161:10141,J00121:27:H3GGKBBXX:5:2205:17766:8260,J00121:27:H3GGKBBXX:5:2228:19360:24173;sequence=TACAGTTGCCTAGATAGGGAAAATAAGGGAAGACAAAGTATTTCTACTG;start=138112;subtype=IES;support_ref=16;support_variant=32;type=IES;
scaffold51_106_with_IES	MILORD	internal_eliminated_sequence	138864	138890	.	.	.	ID=MILORD.106.138864.138890;Name=MILORD.106.138864.138890;bounded_by_ta=TRUE;common_boundary=Both;end=138890;ies_id=IESPGM.PTET51.1.106.129368;ies_left_dist=0;ies_min_dist=0;ies_right_dist=0;junction_seq=tgaagtatatgtctcTAtcgtttcttttgaag;read_names=J00121:27:H3GGKBBXX:5:1114:23693:33088,J00121:27:H3GGKBBXX:5:2203:16792:43603,J00121:27:H3GGKBBXX:5:2207:22313:7029,J00121:27:H3GGKBBXX:5:1213:28351:22520,J00121:27:H3GGKBBXX:5:2210:13798:47981,J00121:27:H3GGKBBXX:5:2124:4087:9244,J00121:27:H3GGKBBXX:5:1107:11282:28041,J00121:27:H3GGKBBXX:5:2208:28706:21869,J00121:27:H3GGKBBXX:5:1213:27123:43005,J00121:27:H3GGKBBXX:5:1219:17188:33914,J00121:27:H3GGKBBXX:5:2209:23551:14344,J00121:27:H3GGKBBXX:5:1203:14986:30802,J00121:27:H3GGKBBXX:5:2115:25946:7943,J00121:27:H3GGKBBXX:5:2208:12154:32824,J00121:27:H3GGKBBXX:5:2104:6583:16348,J00121:27:H3GGKBBXX:5:1219:11332:33721,J00121:27:H3GGKBBXX:5:1115:17898:19671,J00121:27:H3GGKBBXX:5:2120:18132:22713,J00121:27:H3GGKBBXX:5:2226:31548:30556,J00121:27:H3GGKBBXX:5:2224:16021:38715,J00121:27:H3GGKBBXX:5:1228:22353:44904,J00121:27:H3GGKBBXX:5:2205:3823:7099,J00121:27:H3GGKBBXX:5:1104:28970:48948,J00121:27:H3GGKBBXX:5:1227:13667:43638,J00121:27:H3GGKBBXX:5:1109:9475:8981,J00121:27:H3GGKBBXX:5:2202:4584:26564,J00121:27:H3GGKBBXX:5:2123:20882:13728,J00121:27:H3GGKBBXX:5:2106:17279:31822,J00121:27:H3GGKBBXX:5:1220:11160:46539,J00121:27:H3GGKBBXX:5:2103:16904:44464,J00121:27:H3GGKBBXX:5:2225:26940:11214,J00121:27:H3GGKBBXX:5:2214:31416:3213,J00121:27:H3GGKBBXX:5:2125:23845:2017,J00121:27:H3GGKBBXX:5:1214:13545:19126,J00121:27:H3GGKBBXX:5:1228:13179:19443,J00121:27:H3GGKBBXX:5:1110:8095:31804,J00121:27:H3GGKBBXX:5:1223:7628:21360,J00121:27:H3GGKBBXX:5:2124:19187:18107,J00121:27:H3GGKBBXX:5:2224:25743:44588,J00121:27:H3GGKBBXX:5:2114:19228:26828,J00121:27:H3GGKBBXX:5:1105:13119:19795,J00121:27:H3GGKBBXX:5:1110:24606:29536,J00121:27:H3GGKBBXX:5:1217:12763:25931,J00121:27:H3GGKBBXX:5:1207:25073:35303,J00121:27:H3GGKBBXX:5:2201:9323:25034,J00121:27:H3GGKBBXX:5:1107:30705:33703,J00121:27:H3GGKBBXX:5:1104:14966:32771,J00121:27:H3GGKBBXX:5:2215:13809:35655,J00121:27:H3GGKBBXX:5:2117:8623:7328,J00121:27:H3GGKBBXX:5:2220:15138:30784,J00121:27:H3GGKBBXX:5:1102:10521:13675,J00121:27:H3GGKBBXX:5:1203:26971:10141,J00121:27:H3GGKBBXX:5:1222:17533:28956;sequence=TATAACTCAAATGAATAATTTACATTA;start=138864;subtype=IES;support_ref=93;support_variant=53;type=IES;
scaffold51_106_with_IES	MILORD	internal_eliminated_sequence	139125	139150	.	.	.	ID=MILORD.106.139125.139150;Name=MILORD.106.139125.139150;bounded_by_ta=TRUE;common_boundary=Both;end=139150;ies_id=IESPGM.PTET51.1.106.129602;ies_left_dist=0;ies_min_dist=0;ies_right_dist=0;junction_seq=aatctccattcatggTAattgaaaattgtgct;read_names=J00121:27:H3GGKBBXX:5:2111:31771:34108,J00121:27:H3GGKBBXX:5:2220:2077:26898,J00121:27:H3GGKBBXX:5:2128:22414:3196,J00121:27:H3GGKBBXX:5:1227:23825:47137,J00121:27:H3GGKBBXX:5:2125:22972:22485,J00121:27:H3GGKBBXX:5:1110:23845:5323,J00121:27:H3GGKBBXX:5:2219:32136:48526,J00121:27:H3GGKBBXX:5:1217:31020:39629,J00121:27:H3GGKBBXX:5:2225:9506:35761,J00121:27:H3GGKBBXX:5:1227:10967:47260,J00121:27:H3GGKBBXX:5:2113:20314:35462,J00121:27:H3GGKBBXX:5:1224:24647:12163,J00121:27:H3GGKBBXX:5:1201:24698:44464,J00121:27:H3GGKBBXX:5:2122:6238:5341,J00121:27:H3GGKBBXX:5:2111:29376:17614,J00121:27:H3GGKBBXX:5:1213:10713:39928,J00121:27:H3GGKBBXX:5:2120:10125:24067,J00121:27:H3GGKBBXX:5:1227:17472:46012,J00121:27:H3GGKBBXX:5:1204:24799:18933,J00121:27:H3GGKBBXX:5:2218:24850:8084,J00121:27:H3GGKBBXX:5:2224:11495:23311,J00121:27:H3GGKBBXX:5:1122:4777:24296;sequence=TATAAATGAGTTTACTCATCCATCTA;start=139125;subtype=IES;support_ref=3;support_variant=22;type=IES;
scaffold51_106_with_IES	MILORD	internal_eliminated_sequence	139436	139461	.	.	.	ID=MILORD.106.139436.139461;Name=MILORD.106.139436.139461;bounded_by_ta=TRUE;common_boundary=Both;end=139461;ies_id=IESPGM.PTET51.1.106.129887;ies_left_dist=0;ies_min_dist=0;ies_right_dist=0;junction_seq=tatgaaaatgctcagTActatatgaagaataa;read_names=J00121:27:H3GGKBBXX:5:2119:19431:30310,J00121:27:H3GGKBBXX:5:1212:1966:3037,J00121:27:H3GGKBBXX:5:1127:6735:24525,J00121:27:H3GGKBBXX:5:2102:17239:6958,J00121:27:H3GGKBBXX:5:1224:28260:10686,J00121:27:H3GGKBBXX:5:1202:24911:34811,J00121:27:H3GGKBBXX:5:1113:12256:33457,J00121:27:H3GGKBBXX:5:2206:29853:22731,J00121:27:H3GGKBBXX:5:1210:23815:4321,J00121:27:H3GGKBBXX:5:2124:3518:19865,J00121:27:H3GGKBBXX:5:1108:13677:33809,J00121:27:H3GGKBBXX:5:2111:13667:29536,J00121:27:H3GGKBBXX:5:2227:30472:25246,J00121:27:H3GGKBBXX:5:1211:19258:36517,J00121:27:H3GGKBBXX:5:1227:26494:12269,J00121:27:H3GGKBBXX:5:2220:11079:5851,J00121:27:H3GGKBBXX:5:1119:19563:22309,J00121:27:H3GGKBBXX:5:2110:23358:13060,J00121:27:H3GGKBBXX:5:1215:6857:12743,J00121:27:H3GGKBBXX:5:2207:3254:37835,J00121:27:H3GGKBBXX:5:1128:13900:2158,J00121:27:H3GGKBBXX:5:1128:14123:1877,J00121:27:H3GGKBBXX:5:2206:17594:14748;sequence=TATAACAACATAAGAGATTTTGACTA;start=139436;subtype=IES;support_ref=3;support_variant=23;type=IES;
scaffold51_106_with_IES	MILORD	internal_eliminated_sequence	140183	140258	.	.	.	ID=MILORD.106.140183.140258;Name=MILORD.106.140183.140258;bounded_by_ta=TRUE;common_boundary=Both;end=140258;ies_id=IESPGM.PTET51.1.106.130608;ies_left_dist=0;ies_min_dist=0;ies_right_dist=0;junction_seq=agactatcattttatTAtcttttaattgttcc;read_names=J00121:27:H3GGKBBXX:5:2116:19664:13025,J00121:27:H3GGKBBXX:5:1210:22313:41704,J00121:27:H3GGKBBXX:5:1122:28148:7961,J00121:27:H3GGKBBXX:5:2102:9658:23575,J00121:27:H3GGKBBXX:5:2205:9323:2598,J00121:27:H3GGKBBXX:5:1128:30320:1279,J00121:27:H3GGKBBXX:5:2213:16488:43919,J00121:27:H3GGKBBXX:5:1112:8927:24067;sequence=TACAGGTAGATTTATCAAACTCTTATTGTTTACATAATTCCAAAAAGAATTTATATAAAGATTCACATATCGACTT;start=140183;subtype=IES;support_ref=46;support_variant=8;type=IES;
scaffold51_106_with_IES	MILORD	internal_eliminated_sequence	140775	140881	.	.	.	ID=MILORD.106.140775.140881;Name=MILORD.106.140775.140881;bounded_by_ta=TRUE;common_boundary=Both;end=140881;ies_id=IESPGM.PTET51.1.106.131124;ies_left_dist=0;ies_min_dist=0;ies_right_dist=0;junction_seq=aactcaagagtcttgTAtaatttccatttata;read_names=J00121:27:H3GGKBBXX:5:2209:28747:42689,J00121:27:H3GGKBBXX:5:1210:20364:37554,J00121:27:H3GGKBBXX:5:2223:16001:42583,J00121:27:H3GGKBBXX:5:2217:12571:46733,J00121:27:H3GGKBBXX:5:2206:25591:2404,J00121:27:H3GGKBBXX:5:1219:19847:15592,J00121:27:H3GGKBBXX:5:1123:27062:40614,J00121:27:H3GGKBBXX:5:1209:25936:31664,J00121:27:H3GGKBBXX:5:2211:29417:21834,J00121:27:H3GGKBBXX:5:2228:12205:24964,J00121:27:H3GGKBBXX:5:2211:10693:48227,J00121:27:H3GGKBBXX:5:1110:18629:14994,J00121:27:H3GGKBBXX:5:2225:24586:21377,J00121:27:H3GGKBBXX:5:2215:11606:17139,J00121:27:H3GGKBBXX:5:2202:13981:47313,J00121:27:H3GGKBBXX:5:1116:24170:1384,J00121:27:H3GGKBBXX:5:1102:14275:26582,J00121:27:H3GGKBBXX:5:2106:14012:25914,J00121:27:H3GGKBBXX:5:2103:18680:27813,J00121:27:H3GGKBBXX:5:1126:24464:16805,J00121:27:H3GGKBBXX:5:1218:11221:28252,J00121:27:H3GGKBBXX:5:1102:20375:26740,J00121:27:H3GGKBBXX:5:1211:18000:23223,J00121:27:H3GGKBBXX:5:1213:10277:23839,J00121:27:H3GGKBBXX:5:2119:28493:32156,J00121:27:H3GGKBBXX:5:2122:25611:33844,J00121:27:H3GGKBBXX:5:2226:6451:46188,J00121:27:H3GGKBBXX:5:1105:26129:43603,J00121:27:H3GGKBBXX:5:1122:15990:5710,J00121:27:H3GGKBBXX:5:1219:10805:10194,J00121:27:H3GGKBBXX:5:2202:5193:35637,J00121:27:H3GGKBBXX:5:2126:17330:48227,J00121:27:H3GGKBBXX:5:1111:25915:36833,J00121:27:H3GGKBBXX:5:1106:5700:29870,J00121:27:H3GGKBBXX:5:2111:13555:7679,J00121:27:H3GGKBBXX:5:1216:20375:6378,J00121:27:H3GGKBBXX:5:1205:23632:9913,J00121:27:H3GGKBBXX:5:1125:5944:27865,J00121:27:H3GGKBBXX:5:2201:10967:47999,J00121:27:H3GGKBBXX:5:2101:14539:28727,J00121:27:H3GGKBBXX:5:1224:13443:32525,J00121:27:H3GGKBBXX:5:1123:13474:17983,J00121:27:H3GGKBBXX:5:1228:21227:18335;sequence=TATTCTAGATTAAATATTTTAAAAGAAATCTAAATGTTTTTAATATTATGACTAATTCAAATATAATGTCAAAATATAAAATAAATATTTATTTTTTGTACTTACAA;start=140775;subtype=IES;support_ref=0;support_variant=43;type=IES;
scaffold51_106_with_IES	MILORD	internal_eliminated_sequence	141527	141556	.	.	.	ID=MILORD.106.141527.141556;Name=MILORD.106.141527.141556;bounded_by_ta=TRUE;common_boundary=Both;end=141556;ies_id=IESPGM.PTET51.1.106.131769;ies_left_dist=0;ies_min_dist=0;ies_right_dist=0;junction_seq=ttttaagagagtttgTAcctgaaaataatgat;read_names=J00121:27:H3GGKBBXX:5:1124:20263:29184,J00121:27:H3GGKBBXX:5:2221:7222:37326,J00121:27:H3GGKBBXX:5:2122:29112:48280,J00121:27:H3GGKBBXX:5:1207:22587:4585,J00121:27:H3GGKBBXX:5:2102:4391:17333,J00121:27:H3GGKBBXX:5:2206:28767:1402,J00121:27:H3GGKBBXX:5:1208:13433:46012,J00121:27:H3GGKBBXX:5:1201:26819:47893,J00121:27:H3GGKBBXX:5:1104:11850:7890,J00121:27:H3GGKBBXX:5:1118:28595:25122,J00121:27:H3GGKBBXX:5:2225:19218:38064,J00121:27:H3GGKBBXX:5:2203:27742:25052,J00121:27:H3GGKBBXX:5:1214:18396:4848,J00121:27:H3GGKBBXX:5:2117:3488:27162,J00121:27:H3GGKBBXX:5:2201:15361:32402,J00121:27:H3GGKBBXX:5:2216:14661:7416,J00121:27:H3GGKBBXX:5:1128:20730:32666,J00121:27:H3GGKBBXX:5:1216:16670:12409,J00121:27:H3GGKBBXX:5:1202:23693:31611,J00121:27:H3GGKBBXX:5:1201:25002:17878,J00121:27:H3GGKBBXX:5:1117:17969:8717,J00121:27:H3GGKBBXX:5:1119:30259:37114,J00121:27:H3GGKBBXX:5:1110:7578:45396,J00121:27:H3GGKBBXX:5:2224:28584:16032,J00121:27:H3GGKBBXX:5:1218:6776:28463,J00121:27:H3GGKBBXX:5:1117:7760:20111,J00121:27:H3GGKBBXX:5:2116:12713:5130,J00121:27:H3GGKBBXX:5:2209:9607:27074,J00121:27:H3GGKBBXX:5:2215:11779:46381;sequence=TACAACTGAAACAGCAATTATTTTTAACTA;start=141527;subtype=IES;support_ref=0;support_variant=29;type=IES;
scaffold51_106_with_IES	MILORD	internal_eliminated_sequence	143039	143143	.	.	.	ID=MILORD.106.143039.143143;Name=MILORD.106.143039.143143;bounded_by_ta=TRUE;common_boundary=Both;end=143143;ies_id=IESPGM.PTET51.1.106.133251;ies_left_dist=0;ies_min_dist=0;ies_right_dist=0;junction_seq=ttttgtgtattttgaTAtccaaaatttagatt;read_names=J00121:27:H3GGKBBXX:5:2110:30939:29184,J00121:27:H3GGKBBXX:5:1122:6238:16207,J00121:27:H3GGKBBXX:5:1210:11921:5833,J00121:27:H3GGKBBXX:5:2104:24403:47928,J00121:27:H3GGKBBXX:5:1225:14844:3266,J00121:27:H3GGKBBXX:5:1123:6542:1789,J00121:27:H3GGKBBXX:5:1209:8247:5270,J00121:27:H3GGKBBXX:5:2109:15950:4760,J00121:27:H3GGKBBXX:5:2216:6573:26142,J00121:27:H3GGKBBXX:5:1118:24474:6906,J00121:27:H3GGKBBXX:5:2106:18639:39101,J00121:27:H3GGKBBXX:5:1104:23125:25070,J00121:27:H3GGKBBXX:5:1214:10267:32824,J00121:27:H3GGKBBXX:5:1223:13433:16506,J00121:27:H3GGKBBXX:5:1103:8866:13236,J00121:27:H3GGKBBXX:5:2120:20161:17051,J00121:27:H3GGKBBXX:5:2125:27468:25738,J00121:27:H3GGKBBXX:5:2226:23054:42917,J00121:27:H3GGKBBXX:5:2201:13179:41493,J00121:27:H3GGKBBXX:5:2119:21054:14555,J00121:27:H3GGKBBXX:5:1214:20019:36886,J00121:27:H3GGKBBXX:5:2217:12794:17649,J00121:27:H3GGKBBXX:5:2216:26291:47155,J00121:27:H3GGKBBXX:5:2221:25966:33615,J00121:27:H3GGKBBXX:5:1123:29863:11003,J00121:27:H3GGKBBXX:5:1223:9952:25175,J00121:27:H3GGKBBXX:5:1218:28544:46451,J00121:27:H3GGKBBXX:5:1121:21805:15645,J00121:27:H3GGKBBXX:5:1126:21633:20480,J00121:27:H3GGKBBXX:5:1125:11079:18335,J00121:27:H3GGKBBXX:5:1128:20720:10071,J00121:27:H3GGKBBXX:5:2215:18051:22151,J00121:27:H3GGKBBXX:5:2126:15808:29131,J00121:27:H3GGKBBXX:5:2103:27488:23452,J00121:27:H3GGKBBXX:5:1102:20121:33510,J00121:27:H3GGKBBXX:5:1218:1702:4409,J00121:27:H3GGKBBXX:5:1125:3782:35972,J00121:27:H3GGKBBXX:5:1224:24982:18194,J00121:27:H3GGKBBXX:5:1118:31487:17087,J00121:27:H3GGKBBXX:5:1227:28574:1173,J00121:27:H3GGKBBXX:5:2220:19969:42179,J00121:27:H3GGKBBXX:5:1217:11596:47577,J00121:27:H3GGKBBXX:5:1224:20476:27338,J00121:27:H3GGKBBXX:5:1212:19806:13166,J00121:27:H3GGKBBXX:5:1125:10226:25650,J00121:27:H3GGKBBXX:5:1211:7192:47788,J00121:27:H3GGKBBXX:5:2119:25723:11249,J00121:27:H3GGKBBXX:5:1125:17026:26107,J00121:27:H3GGKBBXX:5:2209:24018:36569,J00121:27:H3GGKBBXX:5:2208:5274:40491,J00121:27:H3GGKBBXX:5:1202:8745:19777,J00121:27:H3GGKBBXX:5:1224:6583:2668,J00121:27:H3GGKBBXX:5:1217:17675:19425,J00121:27:H3GGKBBXX:5:1125:17026:26142,J00121:27:H3GGKBBXX:5:1223:10003:20304,J00121:27:H3GGKBBXX:5:1117:13524:35690,J00121:27:H3GGKBBXX:5:1213:4350:6994,J00121:27:H3GGKBBXX:5:1124:27844:36341,J00121:27:H3GGKBBXX:5:1126:5467:26160,J00121:27:H3GGKBBXX:5:1217:17584:19373,J00121:27:H3GGKBBXX:5:2116:14326:13939,J00121:27:H3GGKBBXX:5:1207:21816:27197,J00121:27:H3GGKBBXX:5:1226:13423:10616,J00121:27:H3GGKBBXX:5:1219:11170:25070,J00121:27:H3GGKBBXX:5:1226:23561:31101,J00121:27:H3GGKBBXX:5:2227:17969:21799;sequence=TATGCTTTCTCTAAATCTTTTTTTGATTTTCAACATTTATAATTCTATTATTTGGGATATAGACTAAGAATGAAGAAATTCATAAAAATGAATATTTATTCTATG;start=143039;subtype=IES;support_ref=24;support_variant=66;type=IES;
scaffold51_106_with_IES	MILORD	internal_eliminated_sequence	144339	144404	.	.	.	ID=MILORD.106.144339.144404;Name=MILORD.106.144339.144404;bounded_by_ta=TRUE;common_boundary=Both;end=144404;ies_id=IESPGM.PTET51.1.106.134446;ies_left_dist=0;ies_min_dist=0;ies_right_dist=0;junction_seq=attttacaaattttgTAcatcataacttatta;read_names=J00121:27:H3GGKBBXX:5:2118:22435:5798,J00121:27:H3GGKBBXX:5:2108:23723:13763,J00121:27:H3GGKBBXX:5:2102:22272:3160,J00121:27:H3GGKBBXX:5:1208:19218:42214,J00121:27:H3GGKBBXX:5:2118:27032:7644,J00121:27:H3GGKBBXX:5:1216:9445:2352,J00121:27:H3GGKBBXX:5:1213:12581:18089,J00121:27:H3GGKBBXX:5:2122:4838:26793,J00121:27:H3GGKBBXX:5:2228:8856:2598,J00121:27:H3GGKBBXX:5:1210:16812:48104,J00121:27:H3GGKBBXX:5:2207:9648:29923,J00121:27:H3GGKBBXX:5:1106:26849:22520,J00121:27:H3GGKBBXX:5:1123:17320:3688,J00121:27:H3GGKBBXX:5:1120:25510:37220,J00121:27:H3GGKBBXX:5:1105:9739:47559,J00121:27:H3GGKBBXX:5:1227:12499:10633;sequence=TATTATCGCAAATCGATTTATTTCCATTTTGTAATCTAGTAAGTTTGAATGAATTCATGCTTTTAA;start=144339;subtype=IES;support_ref=120;support_variant=16;type=IES;
scaffold51_106_with_IES	MILORD	internal_eliminated_sequence	145601	145628	.	.	.	ID=MILORD.106.145601.145628;Name=MILORD.106.145601.145628;bounded_by_ta=TRUE;common_boundary=None;end=145628;ies_id=IESPGM.PTET51.1.106.135930;ies_left_dist=288;ies_min_dist=288;ies_right_dist=441;junction_seq=ttaatagaaatcaaaTAttttctaatgcagat;read_names=J00121:27:H3GGKBBXX:5:2115:12662:22696;sequence=TATGGAGTAAATAGTATTCATTTGACTT;start=145601;subtype=MAC;support_ref=91;support_variant=1;type=CRYPTIC;
scaffold51_106_with_IES	MILORD	internal_eliminated_sequence	145889	146069	.	.	.	ID=MILORD.106.145889.146069;Name=MILORD.106.145889.146069;bounded_by_ta=TRUE;common_boundary=Both;end=146069;ies_id=IESPGM.PTET51.1.106.135930;ies_left_dist=0;ies_min_dist=0;ies_right_dist=0;junction_seq=actcttttattcattTAagtatttattttact;read_names=J00121:27:H3GGKBBXX:5:1124:19827:40561,J00121:27:H3GGKBBXX:5:2218:15250:4145,J00121:27:H3GGKBBXX:5:2211:28980:26213,J00121:27:H3GGKBBXX:5:1117:30330:8822,J00121:27:H3GGKBBXX:5:1122:7314:20498,J00121:27:H3GGKBBXX:5:2216:22475:8224,J00121:27:H3GGKBBXX:5:2223:27874:33932,J00121:27:H3GGKBBXX:5:2111:29285:12110,J00121:27:H3GGKBBXX:5:1203:16812:22327,J00121:27:H3GGKBBXX:5:2112:9080:38257,J00121:27:H3GGKBBXX:5:2103:14438:13148,J00121:27:H3GGKBBXX:5:2226:5315:17526,J00121:27:H3GGKBBXX:5:2210:16924:25650,J00121:27:H3GGKBBXX:5:1104:8247:47295,J00121:27:H3GGKBBXX:5:1219:14834:32121,J00121:27:H3GGKBBXX:5:2225:16955:44025,J00121:27:H3GGKBBXX:5:2103:24657:28639,J00121:27:H3GGKBBXX:5:2114:29061:43339,J00121:27:H3GGKBBXX:5:1103:15026:10651,J00121:27:H3GGKBBXX:5:2128:17503:38820,J00121:27:H3GGKBBXX:5:1219:15564:33176,J00121:27:H3GGKBBXX:5:1217:6685:18845,J00121:27:H3GGKBBXX:5:1117:26332:9280,J00121:27:H3GGKBBXX:5:2201:13545:21201,J00121:27:H3GGKBBXX:5:1203:26595:20428,J00121:27:H3GGKBBXX:5:2124:27499:15100,J00121:27:H3GGKBBXX:5:1118:15899:8611,J00121:27:H3GGKBBXX:5:1108:24525:27531,J00121:27:H3GGKBBXX:5:1113:5375:8805,J00121:27:H3GGKBBXX:5:2209:15960:30204,J00121:27:H3GGKBBXX:5:1126:29285:32050,J00121:27:H3GGKBBXX:5:1228:8542:7011,J00121:27:H3GGKBBXX:5:2124:24008:3565,J00121:27:H3GGKBBXX:5:2227:20435:15592;sequence=TACAGTTTGTTAGTTTTCCTAATATTTTTCTCTTGAATTCTCGAATTATTTGAATTATTTTAATTTCACTTAATATTTATAAATAAATTTAATATCACTTATTTAAATTCATGAAACATTTTATAATTTAATTTATTTCAATACATTAAATTTTATTCTTGAAATTAAATCACCCTGGCTG;start=145889;subtype=IES;support_ref=2;support_variant=34;type=IES;
scaffold51_106_with_IES	MILORD	internal_eliminated_sequence	146262	146288	.	.	.	ID=MILORD.106.146262.146288;Name=MILORD.106.146262.146288;bounded_by_ta=TRUE;common_boundary=None;end=146288;ies_id=IESPGM.PTET51.1.106.135930;ies_left_dist=-373;ies_min_dist=219;ies_right_dist=-219;junction_seq=ttatgagtgatattcTAgagtaatgccttcac;read_names=J00121:27:H3GGKBBXX:5:1123:17158:24859;sequence=TATCTTTAGGCTGATTGATCCAAATTT;start=146262;subtype=MAC;support_ref=114;support_variant=1;type=CRYPTIC;
scaffold51_106_with_IES	MILORD	internal_eliminated_sequence	148592	148617	.	.	.	ID=MILORD.106.148592.148617;Name=MILORD.106.148592.148617;bounded_by_ta=TRUE;common_boundary=Both;end=148617;ies_id=IESPGM.PTET51.1.106.138452;ies_left_dist=0;ies_min_dist=0;ies_right_dist=0;junction_seq=ttcattaaattgaaaTActcttattattgttt;read_names=J00121:27:H3GGKBBXX:5:1220:16823:6765,J00121:27:H3GGKBBXX:5:1214:12885:41827,J00121:27:H3GGKBBXX:5:2222:4645:20973,J00121:27:H3GGKBBXX:5:1114:16985:43902,J00121:27:H3GGKBBXX:5:2203:22079:11548,J00121:27:H3GGKBBXX:5:1119:14773:44324,J00121:27:H3GGKBBXX:5:2224:22353:17614,J00121:27:H3GGKBBXX:5:1225:21562:17016,J00121:27:H3GGKBBXX:5:1120:26910:33985,J00121:27:H3GGKBBXX:5:1110:7233:13148,J00121:27:H3GGKBBXX:5:2228:14286:3143,J00121:27:H3GGKBBXX:5:1110:25946:7627,J00121:27:H3GGKBBXX:5:2228:14428:2932;sequence=TATTGCTAGATCAATGTTTCTTTTTA;start=148592;subtype=IES;support_ref=153;support_variant=13;type=IES;
scaffold51_106_with_IES	MILORD	internal_eliminated_sequence	148876	148920	.	.	.	ID=MILORD.106.148876.148920;Name=MILORD.106.148876.148920;bounded_by_ta=TRUE;common_boundary=Both;end=148920;ies_id=IESPGM.PTET51.1.106.138710;ies_left_dist=0;ies_min_dist=0;ies_right_dist=0;junction_seq=attagttcaattttgTAttttactttaattaa;read_names=J00121:27:H3GGKBBXX:5:1127:9607:9491,J00121:27:H3GGKBBXX:5:1120:17097:14414,J00121:27:H3GGKBBXX:5:2116:2980:17561,J00121:27:H3GGKBBXX:5:1127:9242:9737,J00121:27:H3GGKBBXX:5:2222:19664:7082;sequence=TATAGTCTTTTTTGAATAAATAAAAATTAAATACATTTTAGACTA;start=148876;subtype=IES;support_ref=2;support_variant=5;type=IES;
scaffold51_106_with_IES	MILORD	internal_eliminated_sequence	148951	148977	.	.	.	ID=MILORD.106.148951.148977;Name=MILORD.106.148951.148977;bounded_by_ta=TRUE;common_boundary=Both;end=148977;ies_id=IESPGM.PTET51.1.106.138740;ies_left_dist=0;ies_min_dist=0;ies_right_dist=0;junction_seq=aagttatgtaataagTAcaaataaatagaatt;read_names=J00121:27:H3GGKBBXX:5:1127:17624:24401,J00121:27:H3GGKBBXX:5:2227:5375:41440,J00121:27:H3GGKBBXX:5:1128:19258:27373,J00121:27:H3GGKBBXX:5:2227:22972:27021,J00121:27:H3GGKBBXX:5:2207:25266:37009;sequence=TAGAGTACAACATATTTTCAATAACGA;start=148951;subtype=IES;support_ref=0;support_variant=5;type=IES;
scaffold51_106_with_IES	MILORD	internal_eliminated_sequence	150349	150448	.	.	.	ID=MILORD.106.150349.150448;Name=MILORD.106.150349.150448;bounded_by_ta=TRUE;common_boundary=LEFT;end=150448;ies_id=IESPGM.PTET51.1.106.140111;ies_left_dist=0;ies_min_dist=0;ies_right_dist=-56;junction_seq=taaatcaaatttgatTAcaaatagttcgcaat;read_names=J00121:27:H3GGKBBXX:5:1218:8836:25703,J00121:27:H3GGKBBXX:5:2216:18832:30644,J00121:27:H3GGKBBXX:5:1124:30787:44113,J00121:27:H3GGKBBXX:5:1213:18913:12040,J00121:27:H3GGKBBXX:5:1104:8247:40860,J00121:27:H3GGKBBXX:5:1124:18720:38046;sequence=TATGGCTGATTTTAAATTATGAAGTGTTATTTAATAATTAACTATATAGAGTGCACTAATAAAGATTTAATTTAATTTGTTAATAAAAGATTTAGGAGCC;start=150349;subtype=PARTIAL_EXTERNAL;support_ref=6;support_variant=6;type=ALTERNATIVE;
scaffold51_106_with_IES	MILORD	internal_eliminated_sequence	150349	150454	.	.	.	ID=MILORD.106.150349.150454;Name=MILORD.106.150349.150454;bounded_by_ta=TRUE;common_boundary=LEFT;end=150454;ies_id=IESPGM.PTET51.1.106.140111;ies_left_dist=0;ies_min_dist=0;ies_right_dist=-62;junction_seq=taaatcaaatttgatTAgttcgcaatcaaata;read_names=J00121:27:H3GGKBBXX:5:2214:10653:14326;sequence=TATGGCTGATTTTAAATTATGAAGTGTTATTTAATAATTAACTATATAGAGTGCACTAATAAAGATTTAATTTAATTTGTTAATAAAAGATTTAGGAGCCTACAAA;start=150349;subtype=PARTIAL_EXTERNAL;support_ref=3;support_variant=1;type=ALTERNATIVE;
scaffold51_106_with_IES	MILORD	internal_eliminated_sequence	150349	150392	.	.	.	ID=MILORD.106.150349.150392;Name=MILORD.106.150349.150392;bounded_by_ta=TRUE;common_boundary=Both;end=150392;ies_id=IESPGM.PTET51.1.106.140111;ies_left_dist=0;ies_min_dist=0;ies_right_dist=0;junction_seq=taaatcaaatttgatTAtagagtgcactaata;read_names=J00121:27:H3GGKBBXX:5:1212:12550:8682,J00121:27:H3GGKBBXX:5:1202:6258:14344,J00121:27:H3GGKBBXX:5:2206:22648:17737,J00121:27:H3GGKBBXX:5:2117:18609:15029,J00121:27:H3GGKBBXX:5:2126:17026:47946,J00121:27:H3GGKBBXX:5:2219:8085:5306,J00121:27:H3GGKBBXX:5:1118:18396:23628,J00121:27:H3GGKBBXX:5:2124:7019:44675,J00121:27:H3GGKBBXX:5:1113:25905:8154,J00121:27:H3GGKBBXX:5:2218:15392:40825,J00121:27:H3GGKBBXX:5:1215:3833:28323,J00121:27:H3GGKBBXX:5:1127:21846:40930,J00121:27:H3GGKBBXX:5:1108:17076:42267,J00121:27:H3GGKBBXX:5:2110:19177:18089,J00121:27:H3GGKBBXX:5:2126:17158:47823,J00121:27:H3GGKBBXX:5:1214:16041:47858,J00121:27:H3GGKBBXX:5:2112:9211:44535,J00121:27:H3GGKBBXX:5:2203:13108:25685,J00121:27:H3GGKBBXX:5:1115:8024:47506,J00121:27:H3GGKBBXX:5:2101:12297:13201,J00121:27:H3GGKBBXX:5:1217:24860:24595,J00121:27:H3GGKBBXX:5:2221:15595:6853,J00121:27:H3GGKBBXX:5:2206:8410:22960,J00121:27:H3GGKBBXX:5:2225:14032:44166,J00121:27:H3GGKBBXX:5:1209:7679:2738,J00121:27:H3GGKBBXX:5:1224:4868:23012,J00121:27:H3GGKBBXX:5:1228:13047:25369,J00121:27:H3GGKBBXX:5:2224:29914:18792,J00121:27:H3GGKBBXX:5:2202:26291:23417,J00121:27:H3GGKBBXX:5:2226:19147:13183,J00121:27:H3GGKBBXX:5:1227:12459:34899,J00121:27:H3GGKBBXX:5:1215:20669:12409,J00121:27:H3GGKBBXX:5:2108:23399:26002,J00121:27:H3GGKBBXX:5:1211:17229:29835,J00121:27:H3GGKBBXX:5:1123:19096:47700,J00121:27:H3GGKBBXX:5:1206:25347:39049,J00121:27:H3GGKBBXX:5:1222:14539:29852,J00121:27:H3GGKBBXX:5:1227:24454:22872,J00121:27:H3GGKBBXX:5:1115:20375:41159,J00121:27:H3GGKBBXX:5:2224:29559:18810,J00121:27:H3GGKBBXX:5:2205:24769:14133,J00121:27:H3GGKBBXX:5:2210:6624:42020,J00121:27:H3GGKBBXX:5:2221:7821:20603,J00121:27:H3GGKBBXX:5:1213:20425:11003,J00121:27:H3GGKBBXX:5:2228:31324:37624,J00121:27:H3GGKBBXX:5:2102:23794:34776,J00121:27:H3GGKBBXX:5:2213:13443:25175,J00121:27:H3GGKBBXX:5:1216:5132:26424,J00121:27:H3GGKBBXX:5:1216:18538:40192,J00121:27:H3GGKBBXX:5:2205:24728:14238,J00121:27:H3GGKBBXX:5:1118:17695:29554,J00121:27:H3GGKBBXX:5:2201:17178:8049;sequence=TATGGCTGATTTTAAATTATGAAGTGTTATTTAATAATTAACTA;start=150349;subtype=IES;support_ref=9;support_variant=52;type=IES;
scaffold51_106_with_IES	MILORD	internal_eliminated_sequence	151905	151943	.	.	.	ID=MILORD.106.151905.151943;Name=MILORD.106.151905.151943;bounded_by_ta=TRUE;common_boundary=None;end=151943;ies_id=IESPGM.PTET51.1.106.141885;ies_left_dist=262;ies_min_dist=262;ies_right_dist=280;junction_seq=ctaattatttgttgcTAgtctaaaataacaga;read_names=J00121:27:H3GGKBBXX:5:2218:10257:31646;sequence=TATACTCTGACTAAAAAACTTAATGTTATTTACTATCTA;start=151905;subtype=MAC;support_ref=86;support_variant=1;type=CRYPTIC;
scaffold51_106_with_IES	MILORD	internal_eliminated_sequence	152167	152223	.	.	.	ID=MILORD.106.152167.152223;Name=MILORD.106.152167.152223;bounded_by_ta=TRUE;common_boundary=Both;end=152223;ies_id=IESPGM.PTET51.1.106.141885;ies_left_dist=0;ies_min_dist=0;ies_right_dist=0;junction_seq=gaggaggaggaacatTAttacttgtagcaagt;read_names=J00121:27:H3GGKBBXX:5:2111:14631:13306,J00121:27:H3GGKBBXX:5:1127:15534:24015,J00121:27:H3GGKBBXX:5:1113:18081:6308,J00121:27:H3GGKBBXX:5:2216:31710:39664,J00121:27:H3GGKBBXX:5:1215:16843:6941,J00121:27:H3GGKBBXX:5:1119:21217:29888,J00121:27:H3GGKBBXX:5:2211:24231:44992,J00121:27:H3GGKBBXX:5:2209:20182:10757,J00121:27:H3GGKBBXX:5:2223:8278:41264,J00121:27:H3GGKBBXX:5:2202:15412:19795,J00121:27:H3GGKBBXX:5:2101:12773:4813,J00121:27:H3GGKBBXX:5:2220:8826:39225,J00121:27:H3GGKBBXX:5:1110:17533:14537,J00121:27:H3GGKBBXX:5:1219:5528:44412,J00121:27:H3GGKBBXX:5:2112:24018:29888,J00121:27:H3GGKBBXX:5:2217:18467:46117,J00121:27:H3GGKBBXX:5:1223:16559:3846,J00121:27:H3GGKBBXX:5:2120:25824:6079,J00121:27:H3GGKBBXX:5:2110:24434:17280,J00121:27:H3GGKBBXX:5:2217:11424:37396,J00121:27:H3GGKBBXX:5:2227:31588:25914,J00121:27:H3GGKBBXX:5:1108:8318:31417,J00121:27:H3GGKBBXX:5:2214:12357:31277,J00121:27:H3GGKBBXX:5:2115:7253:39981,J00121:27:H3GGKBBXX:5:1214:19096:42460,J00121:27:H3GGKBBXX:5:2202:27854:38187,J00121:27:H3GGKBBXX:5:1111:30898:39488,J00121:27:H3GGKBBXX:5:2207:12723:33809,J00121:27:H3GGKBBXX:5:2123:23865:15662,J00121:27:H3GGKBBXX:5:1117:17695:23927,J00121:27:H3GGKBBXX:5:1202:13200:37589,J00121:27:H3GGKBBXX:5:1121:3833:31734,J00121:27:H3GGKBBXX:5:2119:17533:1138,J00121:27:H3GGKBBXX:5:2128:23115:13201;sequence=TACAGTCAAATACTATTCATCAATATGTAATAACAAAGAGTCAGTATTATTTTACTG;start=152167;subtype=IES;support_ref=74;support_variant=34;type=IES;
scaffold51_106_with_IES	MILORD	internal_eliminated_sequence	153448	153577	.	.	.	ID=MILORD.106.153448.153577;Name=MILORD.106.153448.153577;bounded_by_ta=TRUE;common_boundary=LEFT;end=153577;ies_id=IESPGM.PTET51.1.106.143109;ies_left_dist=0;ies_min_dist=0;ies_right_dist=-2;junction_seq=ttaatatatcctctaTAtaagtgaaacattaa;read_names=J00121:27:H3GGKBBXX:5:2124:25215:37132;sequence=TATACATTTGATTTATCATAATTTTAATAAATGATATTAATGTTAATTGCTATTTTAATAATAAATATCTATTTGAAATAACAAAATTTATCTAAACAGAGAAACTGAATTAAAATCATTTAATTTACTA;start=153448;subtype=PARTIAL_EXTERNAL;support_ref=64;support_variant=1;type=ALTERNATIVE;
scaffold51_106_with_IES	MILORD	internal_eliminated_sequence	153450	153577	.	.	.	ID=MILORD.106.153450.153577;Name=MILORD.106.153450.153577;bounded_by_ta=TRUE;common_boundary=None;end=153577;ies_id=IESPGM.PTET51.1.106.143109;ies_left_dist=-2;ies_min_dist=2;ies_right_dist=-2;junction_seq=aatatatcctctataTAtaagtgaaacattaa;read_names=J00121:27:H3GGKBBXX:5:2221:13464:6044,J00121:27:H3GGKBBXX:5:2119:23257:34160,J00121:27:H3GGKBBXX:5:1127:4574:48702,J00121:27:H3GGKBBXX:5:2220:14580:1648,J00121:27:H3GGKBBXX:5:2110:5670:7767,J00121:27:H3GGKBBXX:5:2110:20598:43128,J00121:27:H3GGKBBXX:5:2128:2229:36833,J00121:27:H3GGKBBXX:5:1114:24769:34565,J00121:27:H3GGKBBXX:5:1215:22029:46662,J00121:27:H3GGKBBXX:5:1106:15168:39207,J00121:27:H3GGKBBXX:5:2111:29447:19707,J00121:27:H3GGKBBXX:5:1102:21968:42267,J00121:27:H3GGKBBXX:5:1120:4949:42882,J00121:27:H3GGKBBXX:5:2201:22841:36780,J00121:27:H3GGKBBXX:5:2226:29488:16155,J00121:27:H3GGKBBXX:5:2122:17452:43937,J00121:27:H3GGKBBXX:5:1221:9414:22661,J00121:27:H3GGKBBXX:5:1202:29396:35514,J00121:27:H3GGKBBXX:5:1104:22221:6167,J00121:27:H3GGKBBXX:5:1111:22891:47946,J00121:27:H3GGKBBXX:5:1108:7527:29800,J00121:27:H3GGKBBXX:5:1127:10389:14326,J00121:27:H3GGKBBXX:5:2224:15534:34037,J00121:27:H3GGKBBXX:5:2110:20649:27250,J00121:27:H3GGKBBXX:5:1127:19948:41651,J00121:27:H3GGKBBXX:5:1220:18974:20902,J00121:27:H3GGKBBXX:5:1122:22638:27285,J00121:27:H3GGKBBXX:5:2203:24322:39207,J00121:27:H3GGKBBXX:5:1118:30807:17491,J00121:27:H3GGKBBXX:5:1225:18355:1578;sequence=TACATTTGATTTATCATAATTTTAATAAATGATATTAATGTTAATTGCTATTTTAATAATAAATATCTATTTGAAATAACAAAATTTATCTAAACAGAGAAACTGAATTAAAATCATTTAATTTACTA;start=153450;subtype=OVERLAPPING;support_ref=130;support_variant=30;type=ALTERNATIVE;
scaffold51_106_with_IES	MILORD	internal_eliminated_sequence	154578	154621	.	.	.	ID=MILORD.106.154578.154621;Name=MILORD.106.154578.154621;bounded_by_ta=TRUE;common_boundary=Both;end=154621;ies_id=IESPGM.PTET51.1.106.144111;ies_left_dist=0;ies_min_dist=0;ies_right_dist=0;junction_seq=aggtatatctatttaTAgaaattgtagtttat;read_names=J00121:27:H3GGKBBXX:5:2201:23865:10211,J00121:27:H3GGKBBXX:5:1225:24332:6660,J00121:27:H3GGKBBXX:5:1110:30939:25386,J00121:27:H3GGKBBXX:5:1127:22556:29677,J00121:27:H3GGKBBXX:5:2220:31182:10264,J00121:27:H3GGKBBXX:5:1106:17837:18335,J00121:27:H3GGKBBXX:5:1122:6847:47471,J00121:27:H3GGKBBXX:5:1111:12936:31400,J00121:27:H3GGKBBXX:5:2108:14651:6589,J00121:27:H3GGKBBXX:5:2109:11302:41018,J00121:27:H3GGKBBXX:5:1116:6847:17368,J00121:27:H3GGKBBXX:5:2106:26890:3389,J00121:27:H3GGKBBXX:5:1120:3549:33211,J00121:27:H3GGKBBXX:5:2117:23429:6818,J00121:27:H3GGKBBXX:5:1125:19999:28446,J00121:27:H3GGKBBXX:5:1220:8532:6044,J00121:27:H3GGKBBXX:5:2223:2463:17403,J00121:27:H3GGKBBXX:5:2209:6745:48245,J00121:27:H3GGKBBXX:5:2105:15473:4848,J00121:27:H3GGKBBXX:5:1207:16427:30943,J00121:27:H3GGKBBXX:5:2109:19096:36411,J00121:27:H3GGKBBXX:5:2211:22556:23382,J00121:27:H3GGKBBXX:5:2209:14580:41774,J00121:27:H3GGKBBXX:5:1203:17026:31664,J00121:27:H3GGKBBXX:5:2223:28189:33633,J00121:27:H3GGKBBXX:5:2207:23967:19179,J00121:27:H3GGKBBXX:5:1106:21623:22924,J00121:27:H3GGKBBXX:5:2124:2585:21658,J00121:27:H3GGKBBXX:5:2211:22658:23452,J00121:27:H3GGKBBXX:5:2224:10084:26635,J00121:27:H3GGKBBXX:5:1111:28321:18423,J00121:27:H3GGKBBXX:5:2207:28077:24120,J00121:27:H3GGKBBXX:5:1110:18659:14097,J00121:27:H3GGKBBXX:5:1222:7720:34706,J00121:27:H3GGKBBXX:5:1105:11251:34987,J00121:27:H3GGKBBXX:5:1118:28574:13447,J00121:27:H3GGKBBXX:5:2223:24150:6132,J00121:27:H3GGKBBXX:5:1102:29173:26758,J00121:27:H3GGKBBXX:5:2201:23967:10106,J00121:27:H3GGKBBXX:5:2218:26210:31294,J00121:27:H3GGKBBXX:5:1116:15879:30134,J00121:27:H3GGKBBXX:5:1124:20141:29255,J00121:27:H3GGKBBXX:5:1222:8948:6202,J00121:27:H3GGKBBXX:5:2107:19268:9666,J00121:27:H3GGKBBXX:5:1220:8582:8277,J00121:27:H3GGKBBXX:5:1122:12337:27162,J00121:27:H3GGKBBXX:5:1225:21288:1771,J00121:27:H3GGKBBXX:5:1122:12347:27180,J00121:27:H3GGKBBXX:5:2213:14346:33527,J00121:27:H3GGKBBXX:5:2213:14326:33316,J00121:27:H3GGKBBXX:5:1119:5264:4004,J00121:27:H3GGKBBXX:5:1227:13047:44746,J00121:27:H3GGKBBXX:5:1225:26555:35514,J00121:27:H3GGKBBXX:5:1205:27823:21535,J00121:27:H3GGKBBXX:5:2227:15270:5587,J00121:27:H3GGKBBXX:5:2207:20293:2967,J00121:27:H3GGKBBXX:5:1123:12479:18300,J00121:27:H3GGKBBXX:5:1104:19918:35585,J00121:27:H3GGKBBXX:5:1127:17766:4391,J00121:27:H3GGKBBXX:5:1205:15148:11354,J00121:27:H3GGKBBXX:5:1225:14407:13552,J00121:27:H3GGKBBXX:5:1222:16873:18493,J00121:27:H3GGKBBXX:5:1128:17391:1349,J00121:27:H3GGKBBXX:5:1228:10592:29448,J00121:27:H3GGKBBXX:5:2101:28645:10335,J00121:27:H3GGKBBXX:5:1125:12865:43480,J00121:27:H3GGKBBXX:5:2214:28067:4374,J00121:27:H3GGKBBXX:5:2120:5071:9860,J00121:27:H3GGKBBXX:5:1208:19898:4673,J00121:27:H3GGKBBXX:5:2122:19938:3266,J00121:27:H3GGKBBXX:5:1118:5589:13042,J00121:27:H3GGKBBXX:5:2103:11677:47928,J00121:27:H3GGKBBXX:5:1205:20973:25105,J00121:27:H3GGKBBXX:5:1211:19624:46293,J00121:27:H3GGKBBXX:5:2224:18548:23434,J00121:27:H3GGKBBXX:5:2214:17563:6712,J00121:27:H3GGKBBXX:5:2109:21673:22415,J00121:27:H3GGKBBXX:5:1208:3407:23962,J00121:27:H3GGKBBXX:5:1123:28483:44974,J00121:27:H3GGKBBXX:5:2201:4604:27795,J00121:27:H3GGKBBXX:5:1202:12134:14748;sequence=TATAGCTATTTTAATAAGAATGTTATTTTAGTGAAGATCTACTG;start=154578;subtype=IES;support_ref=9;support_variant=81;type=IES;
scaffold51_106_with_IES	MILORD	internal_eliminated_sequence	155711	155738	.	.	.	ID=MILORD.106.155711.155738;Name=MILORD.106.155711.155738;bounded_by_ta=TRUE;common_boundary=Both;end=155738;ies_id=IESPGM.PTET51.1.106.145200;ies_left_dist=0;ies_min_dist=0;ies_right_dist=0;junction_seq=cttattgcttgcaaaTAccgtttgctttatta;read_names=J00121:27:H3GGKBBXX:5:1115:7953:5077,J00121:27:H3GGKBBXX:5:1228:29670:42038,J00121:27:H3GGKBBXX:5:2107:16681:37361,J00121:27:H3GGKBBXX:5:2102:12571:38574,J00121:27:H3GGKBBXX:5:1108:8724:8770,J00121:27:H3GGKBBXX:5:1113:11799:26476,J00121:27:H3GGKBBXX:5:2120:25662:22854,J00121:27:H3GGKBBXX:5:1222:25256:44904,J00121:27:H3GGKBBXX:5:1205:29873:22415,J00121:27:H3GGKBBXX:5:2226:14935:2264,J00121:27:H3GGKBBXX:5:2120:24292:18581,J00121:27:H3GGKBBXX:5:1228:29599:42056,J00121:27:H3GGKBBXX:5:2220:12205:28481,J00121:27:H3GGKBBXX:5:2110:11150:39523,J00121:27:H3GGKBBXX:5:1215:24545:34846,J00121:27:H3GGKBBXX:5:1225:23916:25070,J00121:27:H3GGKBBXX:5:2124:26961:4075,J00121:27:H3GGKBBXX:5:1113:11789:26494,J00121:27:H3GGKBBXX:5:1126:23368:28657,J00121:27:H3GGKBBXX:5:2125:18396:36886,J00121:27:H3GGKBBXX:5:1111:11251:4813,J00121:27:H3GGKBBXX:5:1208:25164:32015,J00121:27:H3GGKBBXX:5:2210:26088:41176,J00121:27:H3GGKBBXX:5:1123:10571:40350,J00121:27:H3GGKBBXX:5:1110:12875:3969,J00121:27:H3GGKBBXX:5:2208:23277:43163,J00121:27:H3GGKBBXX:5:1220:15960:8260,J00121:27:H3GGKBBXX:5:2205:29346:6238,J00121:27:H3GGKBBXX:5:1107:3194:33440,J00121:27:H3GGKBBXX:5:2101:22221:30187,J00121:27:H3GGKBBXX:5:1115:16467:17474,J00121:27:H3GGKBBXX:5:1121:18294:16313,J00121:27:H3GGKBBXX:5:1208:6279:15856,J00121:27:H3GGKBBXX:5:2205:31467:9913,J00121:27:H3GGKBBXX:5:1207:9607:38996,J00121:27:H3GGKBBXX:5:1116:1367:21061,J00121:27:H3GGKBBXX:5:2106:15270:11108,J00121:27:H3GGKBBXX:5:2224:15442:35567,J00121:27:H3GGKBBXX:5:1113:11241:33352,J00121:27:H3GGKBBXX:5:2113:22242:45273,J00121:27:H3GGKBBXX:5:2226:30411:13816,J00121:27:H3GGKBBXX:5:1228:11799:37027,J00121:27:H3GGKBBXX:5:2110:29680:20357,J00121:27:H3GGKBBXX:5:2204:23845:46469,J00121:27:H3GGKBBXX:5:2113:11779:4778,J00121:27:H3GGKBBXX:5:1214:11099:1877,J00121:27:H3GGKBBXX:5:1117:17919:10422,J00121:27:H3GGKBBXX:5:2212:26139:41897,J00121:27:H3GGKBBXX:5:1110:11414:31505,J00121:27:H3GGKBBXX:5:2102:26666:4233,J00121:27:H3GGKBBXX:5:2201:15280:10950,J00121:27:H3GGKBBXX:5:2212:26808:23892,J00121:27:H3GGKBBXX:5:1208:15179:3178,J00121:27:H3GGKBBXX:5:1104:18223:32613,J00121:27:H3GGKBBXX:5:1103:25438:15363,J00121:27:H3GGKBBXX:5:1122:17908:45396,J00121:27:H3GGKBBXX:5:1127:26169:23065,J00121:27:H3GGKBBXX:5:2203:24119:6677,J00121:27:H3GGKBBXX:5:1123:26443:24419,J00121:27:H3GGKBBXX:5:1101:7862:2492,J00121:27:H3GGKBBXX:5:1104:18274:32631,J00121:27:H3GGKBBXX:5:1128:2940:31066,J00121:27:H3GGKBBXX:5:1118:22120:39295,J00121:27:H3GGKBBXX:5:2223:18162:17561,J00121:27:H3GGKBBXX:5:1202:27275:18581,J00121:27:H3GGKBBXX:5:1227:13961:15627;sequence=TACAAATGATTCAAAATATAGTATACTA;start=155711;subtype=IES;support_ref=45;support_variant=66;type=IES;
scaffold51_106_with_IES	MILORD	internal_eliminated_sequence	156994	157038	.	.	.	ID=MILORD.106.156994.157038;Name=MILORD.106.156994.157038;bounded_by_ta=TRUE;common_boundary=Both;end=157038;ies_id=IESPGM.PTET51.1.106.146455;ies_left_dist=0;ies_min_dist=0;ies_right_dist=0;junction_seq=gattatgacaaatggTAtttatgaaagtgatt;read_names=J00121:27:H3GGKBBXX:5:1122:11647:3705,J00121:27:H3GGKBBXX:5:1202:19654:46768,J00121:27:H3GGKBBXX:5:1227:3163:36763,J00121:27:H3GGKBBXX:5:2107:29325:37537,J00121:27:H3GGKBBXX:5:2112:30046:45678,J00121:27:H3GGKBBXX:5:2220:6695:8101,J00121:27:H3GGKBBXX:5:2223:19360:23856,J00121:27:H3GGKBBXX:5:2113:4137:19882,J00121:27:H3GGKBBXX:5:1220:14478:28059,J00121:27:H3GGKBBXX:5:1202:27052:22028,J00121:27:H3GGKBBXX:5:2115:12236:28252,J00121:27:H3GGKBBXX:5:2202:20334:2053,J00121:27:H3GGKBBXX:5:2215:24870:11073,J00121:27:H3GGKBBXX:5:2211:23713:24999,J00121:27:H3GGKBBXX:5:2118:3782:32631,J00121:27:H3GGKBBXX:5:1117:12297:42847,J00121:27:H3GGKBBXX:5:2119:12165:13042,J00121:27:H3GGKBBXX:5:1222:24515:35462,J00121:27:H3GGKBBXX:5:2209:19025:7064,J00121:27:H3GGKBBXX:5:2112:4482:37431,J00121:27:H3GGKBBXX:5:1206:14275:46768,J00121:27:H3GGKBBXX:5:1209:14925:17333,J00121:27:H3GGKBBXX:5:2128:11749:27443,J00121:27:H3GGKBBXX:5:1209:18619:39699;sequence=TACAGAGAGTTTTGGCAGAATTAAGTAAAGTTGGTGATACGAGTA;start=156994;subtype=IES;support_ref=63;support_variant=24;type=IES;
scaffold51_106_with_IES	MILORD	internal_eliminated_sequence	158636	158774	.	.	.	ID=MILORD.106.158636.158774;Name=MILORD.106.158636.158774;bounded_by_ta=TRUE;common_boundary=Both;end=158774;ies_id=IESPGM.PTET51.1.106.148052;ies_left_dist=0;ies_min_dist=0;ies_right_dist=0;junction_seq=cattccatttactaaTAataggaatccagcca;read_names=J00121:27:H3GGKBBXX:5:1102:20273:31277,J00121:27:H3GGKBBXX:5:2207:15544:38240,J00121:27:H3GGKBBXX:5:1111:23926:34758,J00121:27:H3GGKBBXX:5:2116:5365:2422,J00121:27:H3GGKBBXX:5:1121:2341:36429,J00121:27:H3GGKBBXX:5:1104:3995:15311,J00121:27:H3GGKBBXX:5:1210:3752:38908,J00121:27:H3GGKBBXX:5:2126:25307:17491,J00121:27:H3GGKBBXX:5:2111:11383:32261,J00121:27:H3GGKBBXX:5:2214:19086:3934,J00121:27:H3GGKBBXX:5:1120:21186:41264,J00121:27:H3GGKBBXX:5:1203:19684:10493,J00121:27:H3GGKBBXX:5:1203:19664:10528,J00121:27:H3GGKBBXX:5:1211:28057:23698,J00121:27:H3GGKBBXX:5:1202:9952:10440,J00121:27:H3GGKBBXX:5:2215:8227:13535,J00121:27:H3GGKBBXX:5:2123:4716:6361;sequence=TACACTATCTTATTACATTTTTTTTAGAATACTATTTAATTTCAAATTTTCAAAGTATTCAATAAGTCTTTGAAATTTTGTGCTACACCAAAAAATTATAAATATCCATCAAAACTAAAAGGATTTCCTTGATCCAATG;start=158636;subtype=IES;support_ref=96;support_variant=17;type=IES;
scaffold51_106_with_IES	MILORD	internal_eliminated_sequence	158962	159009	.	.	.	ID=MILORD.106.158962.159009;Name=MILORD.106.158962.159009;bounded_by_ta=TRUE;common_boundary=Both;end=159009;ies_id=IESPGM.PTET51.1.106.148239;ies_left_dist=0;ies_min_dist=0;ies_right_dist=0;junction_seq=tttaacaaggcttcaTAacaccccgattctta;read_names=J00121:27:H3GGKBBXX:5:1203:8065:23557,J00121:27:H3GGKBBXX:5:1214:16214:16049,J00121:27:H3GGKBBXX:5:1116:29132:24788,J00121:27:H3GGKBBXX:5:1204:21633:33844,J00121:27:H3GGKBBXX:5:1225:8410:29571,J00121:27:H3GGKBBXX:5:2117:8592:23311,J00121:27:H3GGKBBXX:5:1117:1803:5816,J00121:27:H3GGKBBXX:5:1110:24799:31839,J00121:27:H3GGKBBXX:5:2128:31162:15645,J00121:27:H3GGKBBXX:5:1219:26129:48667,J00121:27:H3GGKBBXX:5:1117:15351:20146,J00121:27:H3GGKBBXX:5:2222:9100:45467,J00121:27:H3GGKBBXX:5:1213:13809:30204,J00121:27:H3GGKBBXX:5:1127:22922:19970,J00121:27:H3GGKBBXX:5:1221:10998:43128;sequence=TACAGCAGACTCTATGGAATTTCCCTTATTATTTGTTATGACTCGCTG;start=158962;subtype=IES;support_ref=10;support_variant=15;type=IES;
scaffold51_106_with_IES	MILORD	internal_eliminated_sequence	160485	160561	.	.	.	ID=MILORD.106.160485.160561;Name=MILORD.106.160485.160561;bounded_by_ta=TRUE;common_boundary=Both;end=160561;ies_id=IESPGM.PTET51.1.106.149714;ies_left_dist=0;ies_min_dist=0;ies_right_dist=0;junction_seq=cagcttgaatcacaaTAacacataattgactg;read_names=J00121:27:H3GGKBBXX:5:1210:5710:22538,J00121:27:H3GGKBBXX:5:2228:7446:44148,J00121:27:H3GGKBBXX:5:1106:4939:3231,J00121:27:H3GGKBBXX:5:2223:11749:12673,J00121:27:H3GGKBBXX:5:2126:13098:5657,J00121:27:H3GGKBBXX:5:2102:26139:10528,J00121:27:H3GGKBBXX:5:1212:29477:31716,J00121:27:H3GGKBBXX:5:2220:3924:24401,J00121:27:H3GGKBBXX:5:1113:30553:1543,J00121:27:H3GGKBBXX:5:2114:26149:25632,J00121:27:H3GGKBBXX:5:2219:12814:44412,J00121:27:H3GGKBBXX:5:2105:26453:28586,J00121:27:H3GGKBBXX:5:2201:25550:20410,J00121:27:H3GGKBBXX:5:1221:23703:47630,J00121:27:H3GGKBBXX:5:2228:11688:29483,J00121:27:H3GGKBBXX:5:1215:4046:16383,J00121:27:H3GGKBBXX:5:2212:13636:16788,J00121:27:H3GGKBBXX:5:2215:29894:33774,J00121:27:H3GGKBBXX:5:2205:2717:40807,J00121:27:H3GGKBBXX:5:1204:23368:39699,J00121:27:H3GGKBBXX:5:2106:21968:42407,J00121:27:H3GGKBBXX:5:2215:27945:40948,J00121:27:H3GGKBBXX:5:1211:3041:46680,J00121:27:H3GGKBBXX:5:1216:26321:26775,J00121:27:H3GGKBBXX:5:2214:17158:2457,J00121:27:H3GGKBBXX:5:1221:22475:48843,J00121:27:H3GGKBBXX:5:2220:18609:36095,J00121:27:H3GGKBBXX:5:1227:23967:31558,J00121:27:H3GGKBBXX:5:2214:10105:43550,J00121:27:H3GGKBBXX:5:1108:8136:40350,J00121:27:H3GGKBBXX:5:1102:27468:42231,J00121:27:H3GGKBBXX:5:2104:15493:16383,J00121:27:H3GGKBBXX:5:2204:3021:22801,J00121:27:H3GGKBBXX:5:2227:10805:45572,J00121:27:H3GGKBBXX:5:2215:19948:30327,J00121:27:H3GGKBBXX:5:2103:5802:3635,J00121:27:H3GGKBBXX:5:2126:15615:3231,J00121:27:H3GGKBBXX:5:1120:22506:6449,J00121:27:H3GGKBBXX:5:1223:5223:41669,J00121:27:H3GGKBBXX:5:2212:12347:25703,J00121:27:H3GGKBBXX:5:2215:4117:17210,J00121:27:H3GGKBBXX:5:2106:27976:11319,J00121:27:H3GGKBBXX:5:1106:21339:10862,J00121:27:H3GGKBBXX:5:1216:25398:34284,J00121:27:H3GGKBBXX:5:1219:6248:48755,J00121:27:H3GGKBBXX:5:1111:14752:48052,J00121:27:H3GGKBBXX:5:1219:19553:44271,J00121:27:H3GGKBBXX:5:1128:8714:25316,J00121:27:H3GGKBBXX:5:2108:21298:15504,J00121:27:H3GGKBBXX:5:1101:6532:35145,J00121:27:H3GGKBBXX:5:2119:10896:8805,J00121:27:H3GGKBBXX:5:1126:13342:16418,J00121:27:H3GGKBBXX:5:1217:11911:27197,J00121:27:H3GGKBBXX:5:1102:10125:26670,J00121:27:H3GGKBBXX:5:2111:15899:37343,J00121:27:H3GGKBBXX:5:2128:14012:31400;sequence=TACAGAAGACCTGCTTATTTTAGAAATATATTACTATAAATAAAAAGGAAATAATGAAAATTTTACCAATTAGATTG;start=160485;subtype=IES;support_ref=4;support_variant=56;type=IES;
scaffold51_106_with_IES	MILORD	internal_eliminated_sequence	163969	164035	.	.	.	ID=MILORD.106.163969.164035;Name=MILORD.106.163969.164035;bounded_by_ta=TRUE;common_boundary=Both;end=164035;ies_id=IESPGM.PTET51.1.106.153121;ies_left_dist=0;ies_min_dist=0;ies_right_dist=0;junction_seq=gggactgtcctttggTAcaataagacttgctt;read_names=J00121:27:H3GGKBBXX:5:1203:27123:7416,J00121:27:H3GGKBBXX:5:1203:22485:36235,J00121:27:H3GGKBBXX:5:2224:16457:45660,J00121:27:H3GGKBBXX:5:1115:26017:6202,J00121:27:H3GGKBBXX:5:1121:11251:34670,J00121:27:H3GGKBBXX:5:2120:28422:1508,J00121:27:H3GGKBBXX:5:1125:25053:23241,J00121:27:H3GGKBBXX:5:1110:5974:26934,J00121:27:H3GGKBBXX:5:1218:31243:39348,J00121:27:H3GGKBBXX:5:1125:25296:23452;sequence=TATTAAGAATTTGTTTAAGTACTCAATAGATCAAATAAGCAGATAATCCTCTGGTTTTCATTGACAA;start=163969;subtype=IES;support_ref=144;support_variant=10;type=IES;
scaffold51_106_with_IES	MILORD	internal_eliminated_sequence	164812	164860	.	.	.	ID=MILORD.106.164812.164860;Name=MILORD.106.164812.164860;bounded_by_ta=TRUE;common_boundary=Both;end=164860;ies_id=IESPGM.PTET51.1.106.153897;ies_left_dist=0;ies_min_dist=0;ies_right_dist=0;junction_seq=acttaatttaaatgaTAatagttctcatcaaa;read_names=J00121:27:H3GGKBBXX:5:1214:18639:20252,J00121:27:H3GGKBBXX:5:2226:5741:17104,J00121:27:H3GGKBBXX:5:1109:21176:18810,J00121:27:H3GGKBBXX:5:2217:18345:33176,J00121:27:H3GGKBBXX:5:1218:31132:42179,J00121:27:H3GGKBBXX:5:2226:10145:37290,J00121:27:H3GGKBBXX:5:2109:19502:41651,J00121:27:H3GGKBBXX:5:1109:21359:18951,J00121:27:H3GGKBBXX:5:1207:15067:1367,J00121:27:H3GGKBBXX:5:2128:13890:23557,J00121:27:H3GGKBBXX:5:2217:18314:33158;sequence=TATGGTCATTCTAATTATGCTAATTTACACAAATCAATTACAATAACTA;start=164812;subtype=IES;support_ref=102;support_variant=11;type=IES;
scaffold51_106_with_IES	MILORD	internal_eliminated_sequence	165214	165428	.	.	.	ID=MILORD.106.165214.165428;Name=MILORD.106.165214.165428;bounded_by_ta=TRUE;common_boundary=Both;end=165428;ies_id=IESPGM.PTET51.1.106.154250;ies_left_dist=0;ies_min_dist=0;ies_right_dist=0;junction_seq=atcatccacacattgTAcatacagatagtgaa;read_names=J00121:27:H3GGKBBXX:5:1212:5964:29659,J00121:27:H3GGKBBXX:5:2104:26433:16770,J00121:27:H3GGKBBXX:5:2221:7425:30468,J00121:27:H3GGKBBXX:5:1208:11891:41440,J00121:27:H3GGKBBXX:5:1223:8542:32015,J00121:27:H3GGKBBXX:5:1203:26139:48052,J00121:27:H3GGKBBXX:5:2103:20101:4321,J00121:27:H3GGKBBXX:5:1228:21197:20533;sequence=TATAGTGTTCCCATAGAAGATTTACTATTAAGAGAGAGAGAGAGATGAAATATAAATAAATTTTATCCGATATATTAAAATTATTTAAAAAAACTTAATATTTATGAAATTGCTCTTGATTTTTGGAATAATCATAAATTTGAGTGATATTCTCATTTTTATAAAAATAGTTGTTATCATATATTAATTCTATAAAATATTTGATGCAAGAATTA;start=165214;subtype=IES;support_ref=106;support_variant=8;type=IES;
scaffold51_106_with_IES	MILORD	internal_eliminated_sequence	165361	165428	.	.	.	ID=MILORD.106.165361.165428;Name=MILORD.106.165361.165428;bounded_by_ta=TRUE;common_boundary=RIGHT;end=165428;ies_id=IESPGM.PTET51.1.106.154250;ies_left_dist=-147;ies_min_dist=0;ies_right_dist=0;junction_seq=cataaatttgagtgaTAcatacagatagtgaa;read_names=J00121:27:H3GGKBBXX:5:1212:8653:35514;sequence=TATTCTCATTTTTATAAAAATAGTTGTTATCATATATTAATTCTATAAAATATTTGATGCAAGAATTA;start=165361;subtype=PARTIAL_INTERNAL;support_ref=52;support_variant=1;type=ALTERNATIVE;
scaffold51_106_with_IES	MILORD	internal_eliminated_sequence	167732	167849	.	.	.	ID=MILORD.106.167732.167849;Name=MILORD.106.167732.167849;bounded_by_ta=TRUE;common_boundary=Both;end=167849;ies_id=IESPGM.PTET51.1.106.156553;ies_left_dist=0;ies_min_dist=0;ies_right_dist=0;junction_seq=tcggtgccttcctatTAtttgattatatataa;read_names=J00121:27:H3GGKBBXX:5:2219:20618:39049,J00121:27:H3GGKBBXX:5:1206:17259:33791,J00121:27:H3GGKBBXX:5:2207:28889:25597,J00121:27:H3GGKBBXX:5:2106:24221:28024;sequence=TACAGTAAATGAGTAATTGATTAGATGTGTTATCTTGAATTATTTTAACGCGTAAGAAGTAATTGCAAAAATATATTGTAAAGTGTAAGTTCAAATAAAAAATAATAATTTTCGATAG;start=167732;subtype=IES;support_ref=92;support_variant=4;type=IES;
scaffold51_106_with_IES	MILORD	internal_eliminated_sequence	167732	167846	.	.	.	ID=MILORD.106.167732.167846;Name=MILORD.106.167732.167846;bounded_by_ta=TRUE;common_boundary=LEFT;end=167846;ies_id=IESPGM.PTET51.1.106.156553;ies_left_dist=0;ies_min_dist=0;ies_right_dist=3;junction_seq=tcggtgccttcctatTAgtatttgattatata;read_names=J00121:27:H3GGKBBXX:5:1127:12124:2633,J00121:27:H3GGKBBXX:5:1106:4553:35550;sequence=TACAGTAAATGAGTAATTGATTAGATGTGTTATCTTGAATTATTTTAACGCGTAAGAAGTAATTGCAAAAATATATTGTAAAGTGTAAGTTCAAATAAAAAATAATAATTTTCGA;start=167732;subtype=PARTIAL_INTERNAL;support_ref=92;support_variant=2;type=ALTERNATIVE;
scaffold51_106_with_IES	MILORD	internal_eliminated_sequence	170258	170285	.	.	.	ID=MILORD.106.170258.170285;Name=MILORD.106.170258.170285;bounded_by_ta=TRUE;common_boundary=Both;end=170285;ies_id=IESPGM.PTET51.1.106.158961;ies_left_dist=0;ies_min_dist=0;ies_right_dist=0;junction_seq=taatcagtaaattcgTAcagactaagaaatag;read_names=J00121:27:H3GGKBBXX:5:1107:24809:14379,J00121:27:H3GGKBBXX:5:1114:27255:33246,J00121:27:H3GGKBBXX:5:2222:12976:42724,J00121:27:H3GGKBBXX:5:1215:10987:20252,J00121:27:H3GGKBBXX:5:1111:26088:41000,J00121:27:H3GGKBBXX:5:2113:6299:36218,J00121:27:H3GGKBBXX:5:1225:16731:32384,J00121:27:H3GGKBBXX:5:1212:6238:46100,J00121:27:H3GGKBBXX:5:1213:28290:29167,J00121:27:H3GGKBBXX:5:2119:30127:35409,J00121:27:H3GGKBBXX:5:1111:16569:23171,J00121:27:H3GGKBBXX:5:1125:30157:41510,J00121:27:H3GGKBBXX:5:2209:12987:25193,J00121:27:H3GGKBBXX:5:1124:22374:24226,J00121:27:H3GGKBBXX:5:2221:15798:29395,J00121:27:H3GGKBBXX:5:2215:14905:31013,J00121:27:H3GGKBBXX:5:1211:14448:40526,J00121:27:H3GGKBBXX:5:1119:7943:27883,J00121:27:H3GGKBBXX:5:1104:15158:25755,J00121:27:H3GGKBBXX:5:1102:17624:33404,J00121:27:H3GGKBBXX:5:1114:14306:37818,J00121:27:H3GGKBBXX:5:1203:28798:37009,J00121:27:H3GGKBBXX:5:1102:20344:42548,J00121:27:H3GGKBBXX:5:2219:12510:32771,J00121:27:H3GGKBBXX:5:2211:9871:42442;sequence=TATAGTCATTAACACGAGTTGCCAACTC;start=170258;subtype=IES;support_ref=33;support_variant=25;type=IES;
scaffold51_106_with_IES	MILORD	internal_eliminated_sequence	171162	171191	.	.	.	ID=MILORD.106.171162.171191;Name=MILORD.106.171162.171191;bounded_by_ta=TRUE;common_boundary=LEFT;end=171191;ies_id=IESPGM.PTET51.1.106.159837;ies_left_dist=0;ies_min_dist=0;ies_right_dist=-2;junction_seq=ttcatattattgcaaTAtatgtatatatatga;read_names=J00121:27:H3GGKBBXX:5:2103:27884:31206,J00121:27:H3GGKBBXX:5:1125:15798:34178;sequence=TATAATTCTTATTATTGGGTTTCAACTGTA;start=171162;subtype=PARTIAL_EXTERNAL;support_ref=96;support_variant=2;type=ALTERNATIVE;
scaffold51_106_with_IES	MILORD	internal_eliminated_sequence	171162	171189	.	.	.	ID=MILORD.106.171162.171189;Name=MILORD.106.171162.171189;bounded_by_ta=TRUE;common_boundary=Both;end=171189;ies_id=IESPGM.PTET51.1.106.159837;ies_left_dist=0;ies_min_dist=0;ies_right_dist=0;junction_seq=ttcatattattgcaaTAtatatgtatatatat;read_names=J00121:27:H3GGKBBXX:5:2121:31091:18159,J00121:27:H3GGKBBXX:5:1120:13941:34301,J00121:27:H3GGKBBXX:5:1110:4320:25791,J00121:27:H3GGKBBXX:5:2102:29051:47717,J00121:27:H3GGKBBXX:5:1109:25093:29290,J00121:27:H3GGKBBXX:5:2104:5315:34407,J00121:27:H3GGKBBXX:5:1220:20324:40719,J00121:27:H3GGKBBXX:5:2203:19532:45607,J00121:27:H3GGKBBXX:5:2206:6908:10299,J00121:27:H3GGKBBXX:5:1107:13210:8805,J00121:27:H3GGKBBXX:5:2120:17919:25826,J00121:27:H3GGKBBXX:5:2109:13179:5376,J00121:27:H3GGKBBXX:5:2212:23926:17702,J00121:27:H3GGKBBXX:5:2216:23419:3635,J00121:27:H3GGKBBXX:5:1205:20801:10528,J00121:27:H3GGKBBXX:5:2213:26819:6536,J00121:27:H3GGKBBXX:5:2122:3214:31259,J00121:27:H3GGKBBXX:5:1207:15493:48702,J00121:27:H3GGKBBXX:5:1106:2402:40086,J00121:27:H3GGKBBXX:5:1117:8603:7855,J00121:27:H3GGKBBXX:5:2110:17980:45520,J00121:27:H3GGKBBXX:5:1211:13058:43181,J00121:27:H3GGKBBXX:5:1214:7354:4462,J00121:27:H3GGKBBXX:5:2205:10622:41176,J00121:27:H3GGKBBXX:5:2218:21907:4462;sequence=TATAATTCTTATTATTGGGTTTCAACTG;start=171162;subtype=IES;support_ref=144;support_variant=25;type=IES;
scaffold51_106_with_IES	MILORD	internal_eliminated_sequence	171164	171189	.	.	.	ID=MILORD.106.171164.171189;Name=MILORD.106.171164.171189;bounded_by_ta=TRUE;common_boundary=RIGHT;end=171189;ies_id=IESPGM.PTET51.1.106.159837;ies_left_dist=-2;ies_min_dist=0;ies_right_dist=0;junction_seq=catattattgcaataTAtatatgtatatatat;read_names=J00121:27:H3GGKBBXX:5:2208:11880:45643;sequence=TAATTCTTATTATTGGGTTTCAACTG;start=171164;subtype=PARTIAL_INTERNAL;support_ref=48;support_variant=1;type=ALTERNATIVE;
scaffold51_106_with_IES	MILORD	internal_eliminated_sequence	173299	173348	.	.	.	ID=MILORD.106.173299.173348;Name=MILORD.106.173299.173348;bounded_by_ta=TRUE;common_boundary=Both;end=173348;ies_id=IESPGM.PTET51.1.106.161946;ies_left_dist=0;ies_min_dist=0;ies_right_dist=0;junction_seq=taacgttttctccatTAtcatccaatttaaag;read_names=J00121:27:H3GGKBBXX:5:1126:16214:39752,J00121:27:H3GGKBBXX:5:2113:22800:15258,J00121:27:H3GGKBBXX:5:2126:13393:13166,J00121:27:H3GGKBBXX:5:2202:20953:42161,J00121:27:H3GGKBBXX:5:1214:8288:26828,J00121:27:H3GGKBBXX:5:1105:17076:37027,J00121:27:H3GGKBBXX:5:2227:23805:10950,J00121:27:H3GGKBBXX:5:2110:27214:42917,J00121:27:H3GGKBBXX:5:1204:20872:10510,J00121:27:H3GGKBBXX:5:1107:28564:24507,J00121:27:H3GGKBBXX:5:1111:22232:34037,J00121:27:H3GGKBBXX:5:1225:4898:10862,J00121:27:H3GGKBBXX:5:1212:17442:2949,J00121:27:H3GGKBBXX:5:1115:26413:10827,J00121:27:H3GGKBBXX:5:1204:16082:45467,J00121:27:H3GGKBBXX:5:2128:21734:16612,J00121:27:H3GGKBBXX:5:2201:16691:32771,J00121:27:H3GGKBBXX:5:2120:12733:9807,J00121:27:H3GGKBBXX:5:1117:2909:41036,J00121:27:H3GGKBBXX:5:2121:8085:34635,J00121:27:H3GGKBBXX:5:1220:30634:33369,J00121:27:H3GGKBBXX:5:1124:23734:42618,J00121:27:H3GGKBBXX:5:2104:23460:4690,J00121:27:H3GGKBBXX:5:1213:8217:28006,J00121:27:H3GGKBBXX:5:1109:18791:20586,J00121:27:H3GGKBBXX:5:1122:11170:16313,J00121:27:H3GGKBBXX:5:1212:28331:37712,J00121:27:H3GGKBBXX:5:2102:22069:46065,J00121:27:H3GGKBBXX:5:2109:20517:12743,J00121:27:H3GGKBBXX:5:1209:7872:8734,J00121:27:H3GGKBBXX:5:2223:15321:1209,J00121:27:H3GGKBBXX:5:1121:15788:46258,J00121:27:H3GGKBBXX:5:1210:12733:22010,J00121:27:H3GGKBBXX:5:1125:9587:33580,J00121:27:H3GGKBBXX:5:2115:21816:47946,J00121:27:H3GGKBBXX:5:2125:24830:19056,J00121:27:H3GGKBBXX:5:2116:5071:11477,J00121:27:H3GGKBBXX:5:1127:15026:45818,J00121:27:H3GGKBBXX:5:1113:5852:41141,J00121:27:H3GGKBBXX:5:2228:31142:15539,J00121:27:H3GGKBBXX:5:1102:4249:2422,J00121:27:H3GGKBBXX:5:2223:26392:19056,J00121:27:H3GGKBBXX:5:2121:30827:29307,J00121:27:H3GGKBBXX:5:2227:16204:25949,J00121:27:H3GGKBBXX:5:1221:21460:15363,J00121:27:H3GGKBBXX:5:1106:5771:27531;sequence=TATAGTTAATAATCTTATCAATTTCAATTACAAAATAATTGCTGAAACTG;start=173299;subtype=IES;support_ref=10;support_variant=46;type=IES;
scaffold51_106_with_IES	MILORD	internal_eliminated_sequence	174833	174949	.	.	.	ID=MILORD.106.174833.174949;Name=MILORD.106.174833.174949;bounded_by_ta=TRUE;common_boundary=Both;end=174949;ies_id=IESPGM.PTET51.1.106.163430;ies_left_dist=0;ies_min_dist=0;ies_right_dist=0;junction_seq=taattttagagttatTAacagatatacgataa;read_names=J00121:27:H3GGKBBXX:5:1103:14631:23083,J00121:27:H3GGKBBXX:5:1109:26829:17139,J00121:27:H3GGKBBXX:5:1216:13372:45625,J00121:27:H3GGKBBXX:5:1121:2493:42108,J00121:27:H3GGKBBXX:5:2209:8613:43462,J00121:27:H3GGKBBXX:5:1109:13088:29131,J00121:27:H3GGKBBXX:5:1224:26271:35620,J00121:27:H3GGKBBXX:5:2123:3163:38767,J00121:27:H3GGKBBXX:5:1225:31284:45010,J00121:27:H3GGKBBXX:5:2121:25266:41827,J00121:27:H3GGKBBXX:5:2227:25611:3459,J00121:27:H3GGKBBXX:5:1117:10632:3776,J00121:27:H3GGKBBXX:5:1223:15788:45344,J00121:27:H3GGKBBXX:5:1126:27225:6501,J00121:27:H3GGKBBXX:5:2211:6137:19267,J00121:27:H3GGKBBXX:5:1128:17239:31646,J00121:27:H3GGKBBXX:5:1202:10500:21975;sequence=TACAGTTGAAATAGTCAATATTAATTTGAATTCTCTTGTTTGCAGATTAAATAATTTATCCTTAGACAATCTTAAGTAAATTTTATAAGTAATAAGTAAATATCAATTATTCCACTG;start=174833;subtype=IES;support_ref=60;support_variant=17;type=IES;
scaffold51_106_with_IES	MILORD	internal_eliminated_sequence	180368	180634	.	.	.	ID=MILORD.106.180368.180634;Name=MILORD.106.180368.180634;bounded_by_ta=TRUE;common_boundary=None;end=180634;ies_id=IESPGM.PTET51.1.106.171520;ies_left_dist=2672;ies_min_dist=2499;ies_right_dist=2499;junction_seq=tagctactattcattTAtattaatattacaag;read_names=J00121:27:H3GGKBBXX:5:1113:22019:32050;sequence=TATTATTTAATTAATAGATAAATTTAGCGATTTCCAAACGATTAAGAATGGTTACAATAATATCTTTTTCAACATTTTAGCATTTTATATAATAAATCCAAGAAGTATTGCCATCCGCTAATATGTCCTCAAATTCATTCTCAATATCAAATTGTTAGAATTAAAAAACAGAGGATGAAATTTGAATTTATATTTTAGTGACAAATTTATTTTAGAATGACATATTGAAATATTAGAAGAATACATAAAAAGGAATTAAAAGCACAA;start=180368;subtype=MAC;support_ref=107;support_variant=1;type=CRYPTIC;
scaffold51_106_with_IES	MILORD	internal_eliminated_sequence	183040	183133	.	.	.	ID=MILORD.106.183040.183133;Name=MILORD.106.183040.183133;bounded_by_ta=TRUE;common_boundary=Both;end=183133;ies_id=IESPGM.PTET51.1.106.171520;ies_left_dist=0;ies_min_dist=0;ies_right_dist=0;junction_seq=cctaatggattataaTAcaaaacaatacatca;read_names=J00121:27:H3GGKBBXX:5:2222:20801:48298,J00121:27:H3GGKBBXX:5:1207:13108:13588,J00121:27:H3GGKBBXX:5:2228:10663:2844,J00121:27:H3GGKBBXX:5:1126:5081:18282,J00121:27:H3GGKBBXX:5:1213:19400:45801,J00121:27:H3GGKBBXX:5:2215:18741:42442,J00121:27:H3GGKBBXX:5:2224:7375:41880,J00121:27:H3GGKBBXX:5:1123:22303:33598,J00121:27:H3GGKBBXX:5:2208:28300:30345,J00121:27:H3GGKBBXX:5:2116:9891:3301,J00121:27:H3GGKBBXX:5:2222:9232:47559,J00121:27:H3GGKBBXX:5:1213:15706:12884;sequence=TACAGTAGAGTTTAGATTTATGAAAATTGAATAAAAATATTCAATAATAAGAAGTACTAATTTGAATAATAAAAACATATAAACTTAATTAGTG;start=183040;subtype=IES;support_ref=4;support_variant=12;type=IES;
scaffold51_106_with_IES	MILORD	internal_eliminated_sequence	186794	186819	.	.	.	ID=MILORD.106.186794.186819;Name=MILORD.106.186794.186819;bounded_by_ta=TRUE;common_boundary=Both;end=186819;ies_id=IESPGM.PTET51.1.106.175180;ies_left_dist=0;ies_min_dist=0;ies_right_dist=0;junction_seq=ctgatttgattgaagTAcctaagtaagatgag;read_names=J00121:27:H3GGKBBXX:5:1104:8714:32701,J00121:27:H3GGKBBXX:5:1212:22810:39752,J00121:27:H3GGKBBXX:5:1223:28645:37132,J00121:27:H3GGKBBXX:5:1127:9475:6730,J00121:27:H3GGKBBXX:5:2203:7892:13482,J00121:27:H3GGKBBXX:5:1223:10115:38609,J00121:27:H3GGKBBXX:5:2228:15422:27690,J00121:27:H3GGKBBXX:5:2209:10998:11126,J00121:27:H3GGKBBXX:5:1204:2615:5991,J00121:27:H3GGKBBXX:5:2208:20801:13095,J00121:27:H3GGKBBXX:5:1210:15108:4954,J00121:27:H3GGKBBXX:5:1213:8552:26125,J00121:27:H3GGKBBXX:5:2128:17421:23979,J00121:27:H3GGKBBXX:5:2227:20385:20428,J00121:27:H3GGKBBXX:5:2202:14245:12638,J00121:27:H3GGKBBXX:5:1102:10937:2721,J00121:27:H3GGKBBXX:5:2215:17279:8365,J00121:27:H3GGKBBXX:5:1124:14001:26177,J00121:27:H3GGKBBXX:5:1202:25124:6308,J00121:27:H3GGKBBXX:5:1119:10734:11688,J00121:27:H3GGKBBXX:5:1227:28229:8840,J00121:27:H3GGKBBXX:5:1210:7831:2580,J00121:27:H3GGKBBXX:5:2222:13768:39031,J00121:27:H3GGKBBXX:5:2221:5061:37273,J00121:27:H3GGKBBXX:5:1206:4564:13271;sequence=TATAGCAAAGTTTTTGTAAATTACAC;start=186794;subtype=IES;support_ref=9;support_variant=25;type=IES;
scaffold51_106_with_IES	MILORD	internal_eliminated_sequence	194177	194202	.	.	.	ID=MILORD.106.194177.194202;Name=MILORD.106.194177.194202;bounded_by_ta=TRUE;common_boundary=Both;end=194202;ies_id=IESPGM.PTET51.1.106.182537;ies_left_dist=0;ies_min_dist=0;ies_right_dist=0;junction_seq=atttgcaataaatgaTAatgaaatagcaatct;read_names=J00121:27:H3GGKBBXX:5:2223:6106:9086,J00121:27:H3GGKBBXX:5:1226:25530:10880,J00121:27:H3GGKBBXX:5:2215:6816:28006,J00121:27:H3GGKBBXX:5:2126:15250:41528,J00121:27:H3GGKBBXX:5:2225:26149:41563,J00121:27:H3GGKBBXX:5:1211:15919:22502,J00121:27:H3GGKBBXX:5:2211:10105:28604,J00121:27:H3GGKBBXX:5:1224:18822:44025,J00121:27:H3GGKBBXX:5:2201:3742:28200,J00121:27:H3GGKBBXX:5:1101:9617:6202,J00121:27:H3GGKBBXX:5:1115:29894:46539,J00121:27:H3GGKBBXX:5:1216:9607:9666,J00121:27:H3GGKBBXX:5:1122:23460:6132,J00121:27:H3GGKBBXX:5:2113:14732:6660,J00121:27:H3GGKBBXX:5:2120:29579:21025,J00121:27:H3GGKBBXX:5:1102:6634:37044,J00121:27:H3GGKBBXX:5:1208:5822:21606,J00121:27:H3GGKBBXX:5:1226:25885:45361,J00121:27:H3GGKBBXX:5:1118:20841:23681,J00121:27:H3GGKBBXX:5:2212:19025:39453,J00121:27:H3GGKBBXX:5:1126:27935:3407,J00121:27:H3GGKBBXX:5:2126:15716:41669,J00121:27:H3GGKBBXX:5:2120:13981:29061,J00121:27:H3GGKBBXX:5:2215:18649:34582,J00121:27:H3GGKBBXX:5:1204:18954:4514,J00121:27:H3GGKBBXX:5:2207:9374:14010,J00121:27:H3GGKBBXX:5:1220:27468:23733,J00121:27:H3GGKBBXX:5:1114:2747:11952,J00121:27:H3GGKBBXX:5:2109:32289:4620,J00121:27:H3GGKBBXX:5:1111:23175:2088,J00121:27:H3GGKBBXX:5:2223:18761:12867,J00121:27:H3GGKBBXX:5:2224:21602:8400,J00121:27:H3GGKBBXX:5:2217:19278:38099,J00121:27:H3GGKBBXX:5:2210:24332:8559,J00121:27:H3GGKBBXX:5:2104:22079:40385,J00121:27:H3GGKBBXX:5:1104:26139:11302,J00121:27:H3GGKBBXX:5:1216:20050:48298,J00121:27:H3GGKBBXX:5:1110:5396:23892,J00121:27:H3GGKBBXX:5:2215:15818:23733,J00121:27:H3GGKBBXX:5:2114:27275:14256,J00121:27:H3GGKBBXX:5:2225:23663:36165,J00121:27:H3GGKBBXX:5:1121:28513:24806,J00121:27:H3GGKBBXX:5:1113:29772:14889,J00121:27:H3GGKBBXX:5:1123:27996:33932,J00121:27:H3GGKBBXX:5:1115:22232:35690,J00121:27:H3GGKBBXX:5:1214:28199:40684,J00121:27:H3GGKBBXX:5:2101:14905:46205,J00121:27:H3GGKBBXX:5:2203:16498:6449,J00121:27:H3GGKBBXX:5:2117:10500:10827,J00121:27:H3GGKBBXX:5:2215:5974:25738,J00121:27:H3GGKBBXX:5:2221:11403:46153,J00121:27:H3GGKBBXX:5:2225:16376:27338,J00121:27:H3GGKBBXX:5:1126:5264:25105,J00121:27:H3GGKBBXX:5:2111:14793:23610,J00121:27:H3GGKBBXX:5:2101:14763:46170,J00121:27:H3GGKBBXX:5:1212:6228:8559,J00121:27:H3GGKBBXX:5:2104:6654:24067;sequence=TATAGAAATTCTCTTGACTTGAACTA;start=194177;subtype=IES;support_ref=0;support_variant=57;type=IES;
scaffold51_106_with_IES	MILORD	internal_eliminated_sequence	196149	196909	.	.	.	ID=MILORD.106.196149.196909;Name=MILORD.106.196149.196909;bounded_by_ta=TRUE;common_boundary=None;end=196909;ies_id=IESPGM.PTET51.1.106.185007;ies_left_dist=524;ies_min_dist=182;ies_right_dist=-182;junction_seq=agctaaacttactatTAcctgattttaaacat;read_names=J00121:27:H3GGKBBXX:5:1224:15087:43427;sequence=TAAAATTAATTAAAATGTTTAAAACGTAATATAAACATGTATAACAAATTTCAATTCAAAACTCTATTGTCCAAAATAGCTTTCATAATAACTGAGAAGCATCCAAAATGAGCAATATTTCTTTTTTATTTTACAATCATAAATCCATTTTTATTTACTAGGTATGAACATTTTTCAATTTGGTTTCTAAATATTCCATCCTAATTTTAGTTAATTTTTTATTCTAGATTATTTTATAATTAACAATTCCGATTAAATTCAGTCACTTTAAAATTCTTTGGATTTCATAGTACCACTTTATATCATCTTTTATGGATTCAAGTAAATTTCTGATTAAGTTTTAAATTAAACTTAAATCAAATTGTTATTTATTTATTTATTTAATGAAAACATCTCAGAACTGATATTCATATTTCAAAGCGCATCTATTCTGAAATCTTCAAAGTCAAGAATTTCTTTGAATATAGAATATAAGTTTGTTAAATAAAAAAATCTAAATATTAGACAGAATTGCATGGACCATGTATTCTCCAAAGCTCTCAATTTATTTAGAAATAATAGAAAATCAATTTATTTTGATAGTATAATAATCTTTTTTAATATTTTCCAATGTAAATTTATTGTCATATTAAACTAATTAATATTTTTTAGTTTAATTTTACAAATATAGATTATTTCAAAGACTTATATATTTTTGATTATATTTTGTGAAAAATTGTGATTTAAATTACGAGTAACAAAGAGCCAAAGTGCAAAATTTA;start=196149;subtype=EXTERNAL;support_ref=118;support_variant=1;type=ALTERNATIVE;
scaffold51_106_with_IES	MILORD	internal_eliminated_sequence	196673	196730	.	.	.	ID=MILORD.106.196673.196730;Name=MILORD.106.196673.196730;bounded_by_ta=TRUE;common_boundary=LEFT;end=196730;ies_id=IESPGM.PTET51.1.106.185007;ies_left_dist=0;ies_min_dist=0;ies_right_dist=-3;junction_seq=attgcatggaccatgTAtaataatctttttta;read_names=J00121:27:H3GGKBBXX:5:1117:19481:7046,J00121:27:H3GGKBBXX:5:2210:31406:17438,J00121:27:H3GGKBBXX:5:2203:23267:36991,J00121:27:H3GGKBBXX:5:2111:18325:23434,J00121:27:H3GGKBBXX:5:2210:21927:1824,J00121:27:H3GGKBBXX:5:2109:21704:32420,J00121:27:H3GGKBBXX:5:2128:27164:34881;sequence=TATTCTCCAAAGCTCTCAATTTATTTAGAAATAATAGAAAATCAATTTATTTTGATAG;start=196673;subtype=PARTIAL_EXTERNAL;support_ref=78;support_variant=7;type=ALTERNATIVE;
scaffold51_106_with_IES	MILORD	internal_eliminated_sequence	196673	196727	.	.	.	ID=MILORD.106.196673.196727;Name=MILORD.106.196673.196727;bounded_by_ta=TRUE;common_boundary=Both;end=196727;ies_id=IESPGM.PTET51.1.106.185007;ies_left_dist=0;ies_min_dist=0;ies_right_dist=0;junction_seq=attgcatggaccatgTAgtataataatctttt;read_names=J00121:27:H3GGKBBXX:5:1127:18456:26160,J00121:27:H3GGKBBXX:5:2213:30157:4936,J00121:27:H3GGKBBXX:5:1201:11170:41036,J00121:27:H3GGKBBXX:5:2209:4432:34600,J00121:27:H3GGKBBXX:5:2123:7496:8471;sequence=TATTCTCCAAAGCTCTCAATTTATTTAGAAATAATAGAAAATCAATTTATTTTGA;start=196673;subtype=IES;support_ref=78;support_variant=5;type=IES;
scaffold51_106_with_IES	MILORD	internal_eliminated_sequence	196908	196951	.	.	.	ID=MILORD.106.196908.196951;Name=MILORD.106.196908.196951;bounded_by_ta=TRUE;common_boundary=None;end=196951;ies_id=IESPGM.PTET51.1.106.185007;ies_left_dist=-235;ies_min_dist=224;ies_right_dist=-224;junction_seq=ccaaagtgcaaaattTAattaataattaaaat;read_names=J00121:27:H3GGKBBXX:5:2207:10429:43445,J00121:27:H3GGKBBXX:5:2125:27478:47559;sequence=TATACCTGATTTTAAACATCTATCATTTCGCTGGATAATAACAA;start=196908;subtype=MAC;support_ref=97;support_variant=2;type=CRYPTIC;
scaffold51_106_with_IES	MILORD	internal_eliminated_sequence	197790	197817	.	.	.	ID=MILORD.106.197790.197817;Name=MILORD.106.197790.197817;bounded_by_ta=TRUE;common_boundary=Both;end=197817;ies_id=IESPGM.PTET51.1.106.186069;ies_left_dist=0;ies_min_dist=0;ies_right_dist=0;junction_seq=ttatgtaaaattagcTAcaaaaaaaatatgta;read_names=J00121:27:H3GGKBBXX:5:1111:13240:22151,J00121:27:H3GGKBBXX:5:2217:29498:44974,J00121:27:H3GGKBBXX:5:2218:9800:23610,J00121:27:H3GGKBBXX:5:1216:22333:46803,J00121:27:H3GGKBBXX:5:2124:18913:47559,J00121:27:H3GGKBBXX:5:2121:12175:47911,J00121:27:H3GGKBBXX:5:2222:21278:24999,J00121:27:H3GGKBBXX:5:1105:15442:37150,J00121:27:H3GGKBBXX:5:2221:6756:41088,J00121:27:H3GGKBBXX:5:2225:19725:23786,J00121:27:H3GGKBBXX:5:2218:17685:3231,J00121:27:H3GGKBBXX:5:2219:23074:14185,J00121:27:H3GGKBBXX:5:2221:25022:39436,J00121:27:H3GGKBBXX:5:1105:10642:35690,J00121:27:H3GGKBBXX:5:1214:23297:30573,J00121:27:H3GGKBBXX:5:1112:8400:23856,J00121:27:H3GGKBBXX:5:2207:28777:42249,J00121:27:H3GGKBBXX:5:2101:19624:9192,J00121:27:H3GGKBBXX:5:1211:22709:27549,J00121:27:H3GGKBBXX:5:1109:14357:22186,J00121:27:H3GGKBBXX:5:1126:6116:38715,J00121:27:H3GGKBBXX:5:1204:11201:20199,J00121:27:H3GGKBBXX:5:2108:16792:9491,J00121:27:H3GGKBBXX:5:2219:23054:14010,J00121:27:H3GGKBBXX:5:2227:14052:6747,J00121:27:H3GGKBBXX:5:2124:27143:29747,J00121:27:H3GGKBBXX:5:2212:21521:14660,J00121:27:H3GGKBBXX:5:2211:13291:27760,J00121:27:H3GGKBBXX:5:2104:13220:31892,J00121:27:H3GGKBBXX:5:2219:20232:18089,J00121:27:H3GGKBBXX:5:1228:13179:47084,J00121:27:H3GGKBBXX:5:1118:3508:4796,J00121:27:H3GGKBBXX:5:2226:23267:4356,J00121:27:H3GGKBBXX:5:2216:25266:48263,J00121:27:H3GGKBBXX:5:2207:10318:35339,J00121:27:H3GGKBBXX:5:2101:19553:9350,J00121:27:H3GGKBBXX:5:2106:4716:16454;sequence=TATAAATACTAAAATTGTTTTTAATTCA;start=197790;subtype=IES;support_ref=24;support_variant=37;type=IES;
scaffold51_106_with_IES	MILORD	internal_eliminated_sequence	198421	198623	.	.	.	ID=MILORD.106.198421.198623;Name=MILORD.106.198421.198623;bounded_by_ta=TRUE;common_boundary=Both;end=198623;ies_id=IESPGM.PTET51.1.106.186672;ies_left_dist=0;ies_min_dist=0;ies_right_dist=0;junction_seq=acgtgatttttctttTAtcaactgtgtcttaa;read_names=J00121:27:H3GGKBBXX:5:2210:20770:38187,J00121:27:H3GGKBBXX:5:1210:11708:3143,J00121:27:H3GGKBBXX:5:2111:14864:15082,J00121:27:H3GGKBBXX:5:2109:8136:37888,J00121:27:H3GGKBBXX:5:2222:16721:9684,J00121:27:H3GGKBBXX:5:2124:14742:2141,J00121:27:H3GGKBBXX:5:1111:13778:1525,J00121:27:H3GGKBBXX:5:1217:7557:39418,J00121:27:H3GGKBBXX:5:1216:17706:4848,J00121:27:H3GGKBBXX:5:1203:24718:18687,J00121:27:H3GGKBBXX:5:2106:19319:39400,J00121:27:H3GGKBBXX:5:1102:23987:29940,J00121:27:H3GGKBBXX:5:2205:15463:28920,J00121:27:H3GGKBBXX:5:1217:15747:34442,J00121:27:H3GGKBBXX:5:2111:28838:10176,J00121:27:H3GGKBBXX:5:1126:28148:18898,J00121:27:H3GGKBBXX:5:1117:13271:45449,J00121:27:H3GGKBBXX:5:2226:26880:16172,J00121:27:H3GGKBBXX:5:2225:10216:17298,J00121:27:H3GGKBBXX:5:2226:27529:37273,J00121:27:H3GGKBBXX:5:2113:20557:48720,J00121:27:H3GGKBBXX:5:1219:24302:8541,J00121:27:H3GGKBBXX:5:1215:13433:3635,J00121:27:H3GGKBBXX:5:1127:21552:19953,J00121:27:H3GGKBBXX:5:2228:9120:44341,J00121:27:H3GGKBBXX:5:2111:12692:18704,J00121:27:H3GGKBBXX:5:1228:11180:29448,J00121:27:H3GGKBBXX:5:1209:28128:10071,J00121:27:H3GGKBBXX:5:1107:13687:8013,J00121:27:H3GGKBBXX:5:1203:24028:14959,J00121:27:H3GGKBBXX:5:2214:27356:2650,J00121:27:H3GGKBBXX:5:2228:21734:5534,J00121:27:H3GGKBBXX:5:2225:10247:17315,J00121:27:H3GGKBBXX:5:1217:28280:11987,J00121:27:H3GGKBBXX:5:2111:20456:47208;sequence=TATTGTAAATTAGAAATTATTTATTAAAGCCATTTTTGAATAATATTGTATTCTAAAGTAATATACTTATGAGTACTATAATATATTTAACTAAGATAATAAATTATAAATTGTTATGATTTTAAGATAAAATATTTATAAATTTTTTGATTAAAAATAATTAATATTTTAGTATTATATTTAAAGTTTTATTTAATCTACAG;start=198421;subtype=IES;support_ref=2;support_variant=35;type=IES;
scaffold51_106_with_IES	MILORD	internal_eliminated_sequence	200285	200372	.	.	.	ID=MILORD.106.200285.200372;Name=MILORD.106.200285.200372;bounded_by_ta=TRUE;common_boundary=Both;end=200372;ies_id=IESPGM.PTET51.1.106.188333;ies_left_dist=0;ies_min_dist=0;ies_right_dist=0;junction_seq=ctgaaatttattatgTAtaacattttacatat;read_names=J00121:27:H3GGKBBXX:5:2218:20375:30292,J00121:27:H3GGKBBXX:5:2104:25002:37044,J00121:27:H3GGKBBXX:5:2227:6238:11565,J00121:27:H3GGKBBXX:5:2115:24353:49001,J00121:27:H3GGKBBXX:5:1103:18497:27602,J00121:27:H3GGKBBXX:5:2206:21582:25246,J00121:27:H3GGKBBXX:5:2116:18304:13447,J00121:27:H3GGKBBXX:5:2224:27580:10950,J00121:27:H3GGKBBXX:5:1124:16752:42020,J00121:27:H3GGKBBXX:5:1219:19370:11987,J00121:27:H3GGKBBXX:5:1119:4614:3864,J00121:27:H3GGKBBXX:5:1110:21308:44394,J00121:27:H3GGKBBXX:5:2219:11292:9420,J00121:27:H3GGKBBXX:5:1205:21146:14924,J00121:27:H3GGKBBXX:5:2113:4767:8207,J00121:27:H3GGKBBXX:5:2126:29264:14221,J00121:27:H3GGKBBXX:5:2221:9881:26142,J00121:27:H3GGKBBXX:5:2219:10998:8981,J00121:27:H3GGKBBXX:5:2219:9496:4901,J00121:27:H3GGKBBXX:5:1108:4929:46469,J00121:27:H3GGKBBXX:5:1226:14834:36306,J00121:27:H3GGKBBXX:5:2112:23896:4040,J00121:27:H3GGKBBXX:5:2212:31071:18687,J00121:27:H3GGKBBXX:5:1121:17513:35743,J00121:27:H3GGKBBXX:5:1128:4807:20410,J00121:27:H3GGKBBXX:5:2228:3153:28094;sequence=TACAGATGACAATTTTAAATAATAACACCTTATAAAATTTCAGAAATGTCTAAGATAATTAAAATCAAAAAGCAACAATAAATAAGTG;start=200285;subtype=IES;support_ref=0;support_variant=26;type=IES;
scaffold51_106_with_IES	MILORD	internal_eliminated_sequence	201906	202015	.	.	.	ID=MILORD.106.201906.202015;Name=MILORD.106.201906.202015;bounded_by_ta=TRUE;common_boundary=Both;end=202015;ies_id=IESPGM.PTET51.1.106.189866;ies_left_dist=0;ies_min_dist=0;ies_right_dist=0;junction_seq=tttacaattttttagTAcaaatcgctaccgtc;read_names=J00121:27:H3GGKBBXX:5:2115:12002:35585,J00121:27:H3GGKBBXX:5:2113:4300:20762,J00121:27:H3GGKBBXX:5:2205:28950:6853,J00121:27:H3GGKBBXX:5:1224:15087:13253,J00121:27:H3GGKBBXX:5:1111:19116:4831,J00121:27:H3GGKBBXX:5:1127:18974:36622,J00121:27:H3GGKBBXX:5:2206:27762:37994,J00121:27:H3GGKBBXX:5:1118:10236:8506,J00121:27:H3GGKBBXX:5:2201:4696:11003,J00121:27:H3GGKBBXX:5:2215:18426:38908,J00121:27:H3GGKBBXX:5:2209:25895:37572,J00121:27:H3GGKBBXX:5:1212:27651:37027,J00121:27:H3GGKBBXX:5:2223:25347:39822,J00121:27:H3GGKBBXX:5:2228:28321:30169,J00121:27:H3GGKBBXX:5:1112:15625:24278,J00121:27:H3GGKBBXX:5:1201:25286:16506,J00121:27:H3GGKBBXX:5:1116:5751:1226,J00121:27:H3GGKBBXX:5:1126:6350:36939,J00121:27:H3GGKBBXX:5:2105:9668:9526,J00121:27:H3GGKBBXX:5:1117:6532:8418,J00121:27:H3GGKBBXX:5:2116:20070:22555,J00121:27:H3GGKBBXX:5:1117:10703:47682,J00121:27:H3GGKBBXX:5:2213:14631:37396,J00121:27:H3GGKBBXX:5:2211:12571:46029,J00121:27:H3GGKBBXX:5:2201:4675:11565,J00121:27:H3GGKBBXX:5:2109:7446:32367,J00121:27:H3GGKBBXX:5:1211:9719:9473,J00121:27:H3GGKBBXX:5:2115:8268:32103,J00121:27:H3GGKBBXX:5:2226:30066:4637,J00121:27:H3GGKBBXX:5:2104:14265:33281,J00121:27:H3GGKBBXX:5:2223:5436:25966,J00121:27:H3GGKBBXX:5:1225:12063:12128;sequence=TATTGTTGAAATATTATGATATGTTTAAATTTTAATTATCTACATTGGCAACACTATTTTAGATCATTTTTTCAAAGATTCAATATAAGTTTAAAACATTTGATTGACAA;start=201906;subtype=IES;support_ref=106;support_variant=32;type=IES;
scaffold51_106_with_IES	MILORD	internal_eliminated_sequence	202705	202846	.	.	.	ID=MILORD.106.202705.202846;Name=MILORD.106.202705.202846;bounded_by_ta=TRUE;common_boundary=Both;end=202846;ies_id=IESPGM.PTET51.1.106.190555;ies_left_dist=0;ies_min_dist=0;ies_right_dist=0;junction_seq=ctcaaagttgattgtTAtttattttcctggac;read_names=J00121:27:H3GGKBBXX:5:1213:24048:40209,J00121:27:H3GGKBBXX:5:2115:27275:45836,J00121:27:H3GGKBBXX:5:1222:26392:39488,J00121:27:H3GGKBBXX:5:1118:5599:35848,J00121:27:H3GGKBBXX:5:2210:20405:47295,J00121:27:H3GGKBBXX:5:1124:22800:46311,J00121:27:H3GGKBBXX:5:2224:8745:43585,J00121:27:H3GGKBBXX:5:1128:30056:31558,J00121:27:H3GGKBBXX:5:2109:4158:25333,J00121:27:H3GGKBBXX:5:2212:28818:15873,J00121:27:H3GGKBBXX:5:1227:22191:22467,J00121:27:H3GGKBBXX:5:2125:27671:1648,J00121:27:H3GGKBBXX:5:1128:18142:6941,J00121:27:H3GGKBBXX:5:2214:27275:39014,J00121:27:H3GGKBBXX:5:2217:30563:45906,J00121:27:H3GGKBBXX:5:1119:29812:13763,J00121:27:H3GGKBBXX:5:1201:26677:30063,J00121:27:H3GGKBBXX:5:1114:28960:19531,J00121:27:H3GGKBBXX:5:2210:10267:45449,J00121:27:H3GGKBBXX:5:2205:11119:33703,J00121:27:H3GGKBBXX:5:2205:16762:42847,J00121:27:H3GGKBBXX:5:2119:16630:15996,J00121:27:H3GGKBBXX:5:2109:22769:20937,J00121:27:H3GGKBBXX:5:1220:13798:15029,J00121:27:H3GGKBBXX:5:1124:15280:40877,J00121:27:H3GGKBBXX:5:2110:14093:15434,J00121:27:H3GGKBBXX:5:1101:27499:42776,J00121:27:H3GGKBBXX:5:2101:24353:44816,J00121:27:H3GGKBBXX:5:1106:21927:5270;sequence=TACAGCATCTTTTATTTTACTTCCTTTTTTCTTTTTTTTCAATTTATAATAGACATTAGAATTTACAAATTATAAGTTCAATAAATAAAACTTCAAATTAATGAAAAAGTTCAAAAAATTAAAAAAAAAAGTTGATCAACTA;start=202705;subtype=IES;support_ref=0;support_variant=29;type=IES;
scaffold51_106_with_IES	MILORD	internal_eliminated_sequence	208037	208239	.	.	.	ID=MILORD.106.208037.208239;Name=MILORD.106.208037.208239;bounded_by_ta=TRUE;common_boundary=Both;end=208239;ies_id=IESPGM.PTET51.1.106.195745;ies_left_dist=0;ies_min_dist=0;ies_right_dist=0;junction_seq=gttctacatttgattTAacagcgccagcctag;read_names=J00121:27:H3GGKBBXX:5:1111:19837:48913,J00121:27:H3GGKBBXX:5:1217:21887:48597,J00121:27:H3GGKBBXX:5:1210:10287:43585,J00121:27:H3GGKBBXX:5:1117:10531:21957,J00121:27:H3GGKBBXX:5:2226:28544:19689,J00121:27:H3GGKBBXX:5:2103:21014:36569,J00121:27:H3GGKBBXX:5:2217:5132:43198,J00121:27:H3GGKBBXX:5:1208:22374:33017,J00121:27:H3GGKBBXX:5:2111:21582:15856,J00121:27:H3GGKBBXX:5:1212:30350:10264,J00121:27:H3GGKBBXX:5:1225:10510:8699,J00121:27:H3GGKBBXX:5:1218:7009:10053,J00121:27:H3GGKBBXX:5:2208:23561:21817,J00121:27:H3GGKBBXX:5:2118:19086:43146,J00121:27:H3GGKBBXX:5:1125:6451:32543;sequence=TATAGTTCTTGCATAGAAGAATATTTCAGAGATGGAATGAAACTTAATTAGAAGACATTGTTCATGAGGAAGTCATTTATTATTAAATTTATATCATATAGATTAATTTATAATTACAGATATTCCTATGTGGGATTATAATTTCATCAAAATATGTTCTTATATATATATGCTTTAAGATATTTTACTTTGCACAAAAGGTA;start=208037;subtype=IES;support_ref=130;support_variant=15;type=IES;
scaffold51_106_with_IES	MILORD	internal_eliminated_sequence	209918	209985	.	.	.	ID=MILORD.106.209918.209985;Name=MILORD.106.209918.209985;bounded_by_ta=TRUE;common_boundary=Both;end=209985;ies_id=IESPGM.PTET51.1.106.197423;ies_left_dist=0;ies_min_dist=0;ies_right_dist=0;junction_seq=aaaggtctgctttagTAgcaacagcctcgact;read_names=J00121:27:H3GGKBBXX:5:1117:29620:7802,J00121:27:H3GGKBBXX:5:2121:15615:48210,J00121:27:H3GGKBBXX:5:1119:3478:1191,J00121:27:H3GGKBBXX:5:1118:25327:47137,J00121:27:H3GGKBBXX:5:2122:22577:34811,J00121:27:H3GGKBBXX:5:2206:24860:11091,J00121:27:H3GGKBBXX:5:2201:26737:20533,J00121:27:H3GGKBBXX:5:1124:5254:8734,J00121:27:H3GGKBBXX:5:1205:5142:22995,J00121:27:H3GGKBBXX:5:2207:13453:33000,J00121:27:H3GGKBBXX:5:2205:18730:11583,J00121:27:H3GGKBBXX:5:1116:5852:43181,J00121:27:H3GGKBBXX:5:1126:8775:7943,J00121:27:H3GGKBBXX:5:2126:19360:5112,J00121:27:H3GGKBBXX:5:2211:25459:19759,J00121:27:H3GGKBBXX:5:2119:9262:7838,J00121:27:H3GGKBBXX:5:1102:18670:38134,J00121:27:H3GGKBBXX:5:2214:25073:6536,J00121:27:H3GGKBBXX:5:1215:6989:30345,J00121:27:H3GGKBBXX:5:1225:9140:36991,J00121:27:H3GGKBBXX:5:2115:13240:38152,J00121:27:H3GGKBBXX:5:2208:2717:4374,J00121:27:H3GGKBBXX:5:1128:12642:33985,J00121:27:H3GGKBBXX:5:2219:20983:40315,J00121:27:H3GGKBBXX:5:1104:19745:5569,J00121:27:H3GGKBBXX:5:2112:25570:12884,J00121:27:H3GGKBBXX:5:2109:24342:14062,J00121:27:H3GGKBBXX:5:2201:11860:30872,J00121:27:H3GGKBBXX:5:1215:16640:31839,J00121:27:H3GGKBBXX:5:2226:18284:8945,J00121:27:H3GGKBBXX:5:1128:21318:38257,J00121:27:H3GGKBBXX:5:2219:6837:38592,J00121:27:H3GGKBBXX:5:1118:23115:47383,J00121:27:H3GGKBBXX:5:1117:30452:31470,J00121:27:H3GGKBBXX:5:1217:22942:32279,J00121:27:H3GGKBBXX:5:1113:29823:39981,J00121:27:H3GGKBBXX:5:2106:6045:15311,J00121:27:H3GGKBBXX:5:2212:4472:23487,J00121:27:H3GGKBBXX:5:1124:16467:15926,J00121:27:H3GGKBBXX:5:2209:3813:20023,J00121:27:H3GGKBBXX:5:2121:25743:1191,J00121:27:H3GGKBBXX:5:2216:18974:24419,J00121:27:H3GGKBBXX:5:2123:26321:12110,J00121:27:H3GGKBBXX:5:2204:30807:23927,J00121:27:H3GGKBBXX:5:2221:24698:14185,J00121:27:H3GGKBBXX:5:2103:23480:23927,J00121:27:H3GGKBBXX:5:2227:13595:8101,J00121:27:H3GGKBBXX:5:2107:17218:13851,J00121:27:H3GGKBBXX:5:1212:14316:32982,J00121:27:H3GGKBBXX:5:1225:15970:24982,J00121:27:H3GGKBBXX:5:2216:26382:25122,J00121:27:H3GGKBBXX:5:2215:20801:39647,J00121:27:H3GGKBBXX:5:2223:16041:23839,J00121:27:H3GGKBBXX:5:2215:23074:33527;sequence=TACAGTCATTCTCATAAATATCTTAAATTTTGATAATATTTAAAATAAAATCTCTTTAATCTCTTCTG;start=209918;subtype=IES;support_ref=0;support_variant=54;type=IES;
scaffold51_106_with_IES	MILORD	internal_eliminated_sequence	219654	219681	.	.	.	ID=MILORD.106.219654.219681;Name=MILORD.106.219654.219681;bounded_by_ta=TRUE;common_boundary=Both;end=219681;ies_id=IESPGM.PTET51.1.106.207091;ies_left_dist=0;ies_min_dist=0;ies_right_dist=0;junction_seq=accaaaatcggttgaTAtataccattttatta;read_names=J00121:27:H3GGKBBXX:5:2208:13626:46029,J00121:27:H3GGKBBXX:5:2215:10379:48702,J00121:27:H3GGKBBXX:5:2120:7496:16067,J00121:27:H3GGKBBXX:5:1120:28381:15152;sequence=TATAGACAAGATATATTAAATTATACTA;start=219654;subtype=IES;support_ref=4;support_variant=4;type=IES;
scaffold51_106_with_IES	MILORD	internal_eliminated_sequence	225277	225469	.	.	.	ID=MILORD.106.225277.225469;Name=MILORD.106.225277.225469;bounded_by_ta=TRUE;common_boundary=Both;end=225469;ies_id=IESPGM.PTET51.1.106.212686;ies_left_dist=0;ies_min_dist=0;ies_right_dist=0;junction_seq=tatttaagctataagTAcaatatcttataata;read_names=J00121:27:H3GGKBBXX:5:1126:8481:44218,J00121:27:H3GGKBBXX:5:1212:25611:45871,J00121:27:H3GGKBBXX:5:2203:3772:14045,J00121:27:H3GGKBBXX:5:2224:6248:30784,J00121:27:H3GGKBBXX:5:1106:29650:17315,J00121:27:H3GGKBBXX:5:1215:7283:28709,J00121:27:H3GGKBBXX:5:2210:9181:48280,J00121:27:H3GGKBBXX:5:1108:21998:15311,J00121:27:H3GGKBBXX:5:2116:26494:5692,J00121:27:H3GGKBBXX:5:1117:10003:42073,J00121:27:H3GGKBBXX:5:2109:15788:32086,J00121:27:H3GGKBBXX:5:1214:8369:17122,J00121:27:H3GGKBBXX:5:1207:23642:47665,J00121:27:H3GGKBBXX:5:1215:25418:9491,J00121:27:H3GGKBBXX:5:1219:6218:3582,J00121:27:H3GGKBBXX:5:2101:19745:29800,J00121:27:H3GGKBBXX:5:2111:10805:28973,J00121:27:H3GGKBBXX:5:2202:13890:3231,J00121:27:H3GGKBBXX:5:2227:8532:9491,J00121:27:H3GGKBBXX:5:1122:21176:8260,J00121:27:H3GGKBBXX:5:1212:27783:30960,J00121:27:H3GGKBBXX:5:1101:14671:24771,J00121:27:H3GGKBBXX:5:1222:19999:19935,J00121:27:H3GGKBBXX:5:2122:9242:46909,J00121:27:H3GGKBBXX:5:1227:15859:26441,J00121:27:H3GGKBBXX:5:1215:21430:17667,J00121:27:H3GGKBBXX:5:1109:14184:13201,J00121:27:H3GGKBBXX:5:1122:16214:31804,J00121:27:H3GGKBBXX:5:2212:20689:29536,J00121:27:H3GGKBBXX:5:2202:26017:37818,J00121:27:H3GGKBBXX:5:1210:7578:35972,J00121:27:H3GGKBBXX:5:1104:25479:4321,J00121:27:H3GGKBBXX:5:1104:22019:22696,J00121:27:H3GGKBBXX:5:2224:9962:12919,J00121:27:H3GGKBBXX:5:1221:14986:14027,J00121:27:H3GGKBBXX:5:2202:17949:10194,J00121:27:H3GGKBBXX:5:2207:26646:21360,J00121:27:H3GGKBBXX:5:2206:14844:19619,J00121:27:H3GGKBBXX:5:2222:24373:33563,J00121:27:H3GGKBBXX:5:2206:31538:5816;sequence=TATTATAAATTCATTTTTAATTAAAATTTAATTGTATTATTTATATTTTTATTAATTTTTAAATCAAATTATTTGAAATATTTAAATTTCATATATATTTCTAGATTTTATTTAATATTTATTATTAGTTATAATCATTCAATAGATCTTTTTCCATTTTCCCAATATAAATCAAATATAAACAAAAGACTTA;start=225277;subtype=IES;support_ref=2;support_variant=40;type=IES;
scaffold51_106_with_IES	MILORD	internal_eliminated_sequence	225277	225474	.	.	.	ID=MILORD.106.225277.225474;Name=MILORD.106.225277.225474;bounded_by_ta=TRUE;common_boundary=LEFT;end=225474;ies_id=IESPGM.PTET51.1.106.212686;ies_left_dist=0;ies_min_dist=0;ies_right_dist=-5;junction_seq=tatttaagctataagTAtcttataatatttta;read_names=J00121:27:H3GGKBBXX:5:1121:26220:12849;sequence=TATTATAAATTCATTTTTAATTAAAATTTAATTGTATTATTTATATTTTTATTAATTTTTAAATCAAATTATTTGAAATATTTAAATTTCATATATATTTCTAGATTTTATTTAATATTTATTATTAGTTATAATCATTCAATAGATCTTTTTCCATTTTCCCAATATAAATCAAATATAAACAAAAGACTTATACAA;start=225277;subtype=PARTIAL_EXTERNAL;support_ref=1;support_variant=1;type=ALTERNATIVE;
scaffold51_106_with_IES	MILORD	internal_eliminated_sequence	225277	225563	.	.	.	ID=MILORD.106.225277.225563;Name=MILORD.106.225277.225563;bounded_by_ta=TRUE;common_boundary=LEFT;end=225563;ies_id=IESPGM.PTET51.1.106.212686;ies_left_dist=0;ies_min_dist=0;ies_right_dist=-94;junction_seq=tatttaagctataagTAaacgtaacgaaaata;read_names=J00121:27:H3GGKBBXX:5:1216:28260:31646;sequence=TATTATAAATTCATTTTTAATTAAAATTTAATTGTATTATTTATATTTTTATTAATTTTTAAATCAAATTATTTGAAATATTTAAATTTCATATATATTTCTAGATTTTATTTAATATTTATTATTAGTTATAATCATTCAATAGATCTTTTTCCATTTTCCCAATATAAATCAAATATAAACAAAAGACTTATACAATATCTTATAATATTTTATATACTTAATATTAATAAGTGAAAATTTTCTATTATCAGCAATTTTACCTAAATTTGTTTCTAATATTCCCA;start=225277;subtype=PARTIAL_EXTERNAL;support_ref=1;support_variant=1;type=ALTERNATIVE;
scaffold51_106_with_IES	MILORD	internal_eliminated_sequence	225442	225469	.	.	.	ID=MILORD.106.225442.225469;Name=MILORD.106.225442.225469;bounded_by_ta=TRUE;common_boundary=RIGHT;end=225469;ies_id=IESPGM.PTET51.1.106.212686;ies_left_dist=-165;ies_min_dist=0;ies_right_dist=0;junction_seq=tttccattttcccaaTAcaatatcttataata;read_names=J00121:27:H3GGKBBXX:5:2120:23460:27795,J00121:27:H3GGKBBXX:5:2119:15240:24982,J00121:27:H3GGKBBXX:5:2120:23409:27778,J00121:27:H3GGKBBXX:5:1102:11992:38556;sequence=TATAAATCAAATATAAACAAAAGACTTA;start=225442;subtype=PARTIAL_INTERNAL;support_ref=0;support_variant=4;type=ALTERNATIVE;
scaffold51_106_with_IES	MILORD	internal_eliminated_sequence	227013	227089	.	.	.	ID=MILORD.106.227013.227089;Name=MILORD.106.227013.227089;bounded_by_ta=TRUE;common_boundary=Both;end=227089;ies_id=IESPGM.PTET51.1.106.214229;ies_left_dist=0;ies_min_dist=0;ies_right_dist=0;junction_seq=cattaccatgttattTAtcatccttccaaaat;read_names=J00121:27:H3GGKBBXX:5:1228:7151:28868,J00121:27:H3GGKBBXX:5:2122:19157:40666,J00121:27:H3GGKBBXX:5:1205:16163:20603,J00121:27:H3GGKBBXX:5:2202:26707:47735,J00121:27:H3GGKBBXX:5:1112:18659:11038,J00121:27:H3GGKBBXX:5:1109:15889:14748,J00121:27:H3GGKBBXX:5:1115:3325:22344,J00121:27:H3GGKBBXX:5:2115:29072:17263,J00121:27:H3GGKBBXX:5:1209:23165:3055,J00121:27:H3GGKBBXX:5:2201:11363:25263,J00121:27:H3GGKBBXX:5:1217:27001:17755,J00121:27:H3GGKBBXX:5:1119:6583:21799,J00121:27:H3GGKBBXX:5:2205:26961:43392,J00121:27:H3GGKBBXX:5:2202:26778:47717,J00121:27:H3GGKBBXX:5:2209:25225:38943,J00121:27:H3GGKBBXX:5:2103:26301:6273,J00121:27:H3GGKBBXX:5:2210:9516:26775,J00121:27:H3GGKBBXX:5:1123:5832:7029,J00121:27:H3GGKBBXX:5:1224:28605:10335,J00121:27:H3GGKBBXX:5:2213:20029:6660,J00121:27:H3GGKBBXX:5:2225:11302:29448,J00121:27:H3GGKBBXX:5:1109:15716:33897,J00121:27:H3GGKBBXX:5:2220:20303:44306,J00121:27:H3GGKBBXX:5:2224:13535:44148,J00121:27:H3GGKBBXX:5:2217:18203:19109,J00121:27:H3GGKBBXX:5:1220:13393:17702,J00121:27:H3GGKBBXX:5:2214:5233:33774,J00121:27:H3GGKBBXX:5:2223:12997:19865,J00121:27:H3GGKBBXX:5:2113:18487:2650,J00121:27:H3GGKBBXX:5:2221:18497:2105,J00121:27:H3GGKBBXX:5:2215:23754:41247,J00121:27:H3GGKBBXX:5:1124:30330:10827,J00121:27:H3GGKBBXX:5:1221:9699:38662,J00121:27:H3GGKBBXX:5:2125:6735:24665,J00121:27:H3GGKBBXX:5:2220:28381:24929,J00121:27:H3GGKBBXX:5:2119:19289:15363,J00121:27:H3GGKBBXX:5:2210:29762:20498,J00121:27:H3GGKBBXX:5:2107:17360:21729,J00121:27:H3GGKBBXX:5:2115:6654:41405,J00121:27:H3GGKBBXX:5:1105:17300:22608,J00121:27:H3GGKBBXX:5:1226:22993:36903,J00121:27:H3GGKBBXX:5:1206:4858:33862,J00121:27:H3GGKBBXX:5:2112:29325:28112;sequence=TACACTCATTTATGTTAAGTTTCTGTAATTATTTATAAATTTGAATTCATGTTACTTAAAATTCCTGCTCTTCACTA;start=227013;subtype=IES;support_ref=16;support_variant=43;type=IES;
scaffold51_106_with_IES	MILORD	internal_eliminated_sequence	229887	229943	.	.	.	ID=MILORD.106.229887.229943;Name=MILORD.106.229887.229943;bounded_by_ta=TRUE;common_boundary=Both;end=229943;ies_id=IESPGM.PTET51.1.106.217026;ies_left_dist=0;ies_min_dist=0;ies_right_dist=0;junction_seq=agatttggcttaaacTAaattaccataagcaa;read_names=J00121:27:H3GGKBBXX:5:2101:16173:45625,J00121:27:H3GGKBBXX:5:2208:26200:37466,J00121:27:H3GGKBBXX:5:1115:17848:2914,J00121:27:H3GGKBBXX:5:1103:9293:35075,J00121:27:H3GGKBBXX:5:2208:6685:45924,J00121:27:H3GGKBBXX:5:1213:27032:42460,J00121:27:H3GGKBBXX:5:1106:18609:44324,J00121:27:H3GGKBBXX:5:2208:8552:3512,J00121:27:H3GGKBBXX:5:2108:8369:35374,J00121:27:H3GGKBBXX:5:2218:30005:17298,J00121:27:H3GGKBBXX:5:2209:25824:28551,J00121:27:H3GGKBBXX:5:2210:5203:6396,J00121:27:H3GGKBBXX:5:1108:8014:47172,J00121:27:H3GGKBBXX:5:1114:22191:38609,J00121:27:H3GGKBBXX:5:1203:30979:34073,J00121:27:H3GGKBBXX:5:2216:25773:25122,J00121:27:H3GGKBBXX:5:1114:11475:3336,J00121:27:H3GGKBBXX:5:1224:5041:26265,J00121:27:H3GGKBBXX:5:2223:14955:18581,J00121:27:H3GGKBBXX:5:2214:9800:23962,J00121:27:H3GGKBBXX:5:1127:7364:28076,J00121:27:H3GGKBBXX:5:2118:24748:17157,J00121:27:H3GGKBBXX:5:1225:19309:48491,J00121:27:H3GGKBBXX:5:1111:13281:45607,J00121:27:H3GGKBBXX:5:1106:18030:19654,J00121:27:H3GGKBBXX:5:1212:16315:13201,J00121:27:H3GGKBBXX:5:2203:10957:11477,J00121:27:H3GGKBBXX:5:2207:6045:33422,J00121:27:H3GGKBBXX:5:2209:29762:34530,J00121:27:H3GGKBBXX:5:1208:26281:38099,J00121:27:H3GGKBBXX:5:2202:10358:3512,J00121:27:H3GGKBBXX:5:2124:16691:45256,J00121:27:H3GGKBBXX:5:1118:6258:33229,J00121:27:H3GGKBBXX:5:1111:13707:39137,J00121:27:H3GGKBBXX:5:1126:30634:20709,J00121:27:H3GGKBBXX:5:2216:2503:4919,J00121:27:H3GGKBBXX:5:2116:25824:33334,J00121:27:H3GGKBBXX:5:2221:15260:14185,J00121:27:H3GGKBBXX:5:1107:7415:26301,J00121:27:H3GGKBBXX:5:2103:8542:3002;sequence=TACAGTTATATTTTATTAGTTTTTTATTCCAAGTAAATTCTAATTATATTTTGCCTA;start=229887;subtype=IES;support_ref=16;support_variant=40;type=IES;
scaffold51_106_with_IES	MILORD	internal_eliminated_sequence	230013	230078	.	.	.	ID=MILORD.106.230013.230078;Name=MILORD.106.230013.230078;bounded_by_ta=TRUE;common_boundary=None;end=230078;ies_id=IESPGM.PTET51.1.106.217026;ies_left_dist=-126;ies_min_dist=126;ies_right_dist=-135;junction_seq=aactaataatacaaaTAaatcatagacattaa;read_names=J00121:27:H3GGKBBXX:5:2216:22150:23979;sequence=TAAGGTCAATTCAAAAGAATTACTAAAGATAAATATTGGATTCTAATTAATATAGGAGTTTAGCCA;start=230013;subtype=MAC;support_ref=32;support_variant=1;type=CRYPTIC;
scaffold51_106_with_IES	MILORD	internal_eliminated_sequence	230483	230508	.	.	.	ID=MILORD.106.230483.230508;Name=MILORD.106.230483.230508;bounded_by_ta=TRUE;common_boundary=None;end=230508;ies_id=IESPGM.PTET51.1.106.217735;ies_left_dist=170;ies_min_dist=170;ies_right_dist=172;junction_seq=ctaaactactaaagaTAattgtacaaagctct;read_names=J00121:27:H3GGKBBXX:5:2102:17391:7855;sequence=TATCATCCATTAGATATATATTACTA;start=230483;subtype=MAC;support_ref=92;support_variant=1;type=CRYPTIC;
scaffold51_106_with_IES	MILORD	internal_eliminated_sequence	230653	230680	.	.	.	ID=MILORD.106.230653.230680;Name=MILORD.106.230653.230680;bounded_by_ta=TRUE;common_boundary=Both;end=230680;ies_id=IESPGM.PTET51.1.106.217735;ies_left_dist=0;ies_min_dist=0;ies_right_dist=0;junction_seq=atcaagcactattggTAtaactcagcgtcata;read_names=J00121:27:H3GGKBBXX:5:1117:28016:10721,J00121:27:H3GGKBBXX:5:1109:14793:33844,J00121:27:H3GGKBBXX:5:1102:9090:26529,J00121:27:H3GGKBBXX:5:1104:29853:3670,J00121:27:H3GGKBBXX:5:2115:20882:19249,J00121:27:H3GGKBBXX:5:1113:4472:38082,J00121:27:H3GGKBBXX:5:2215:27194:41018,J00121:27:H3GGKBBXX:5:2212:29447:9016,J00121:27:H3GGKBBXX:5:2207:2148:3283,J00121:27:H3GGKBBXX:5:2121:24596:9578,J00121:27:H3GGKBBXX:5:2120:26352:33615,J00121:27:H3GGKBBXX:5:1207:8410:6677,J00121:27:H3GGKBBXX:5:1212:19400:24911,J00121:27:H3GGKBBXX:5:1228:5071:36728,J00121:27:H3GGKBBXX:5:1212:16122:46592,J00121:27:H3GGKBBXX:5:2221:28341:6853,J00121:27:H3GGKBBXX:5:1217:27306:11636,J00121:27:H3GGKBBXX:5:2205:24637:3811,J00121:27:H3GGKBBXX:5:2227:29061:15065,J00121:27:H3GGKBBXX:5:2101:11992:18405,J00121:27:H3GGKBBXX:5:1219:10368:48192;sequence=TATACATTGGAATATTTTGTACTTCCTA;start=230653;subtype=IES;support_ref=33;support_variant=21;type=IES;
scaffold51_106_with_IES	MILORD	internal_eliminated_sequence	230653	230682	.	.	.	ID=MILORD.106.230653.230682;Name=MILORD.106.230653.230682;bounded_by_ta=TRUE;common_boundary=LEFT;end=230682;ies_id=IESPGM.PTET51.1.106.217735;ies_left_dist=0;ies_min_dist=0;ies_right_dist=-2;junction_seq=atcaagcactattggTAactcagcgtcataat;read_names=J00121:27:H3GGKBBXX:5:2210:19197:47700;sequence=TATACATTGGAATATTTTGTACTTCCTATA;start=230653;subtype=PARTIAL_EXTERNAL;support_ref=11;support_variant=1;type=ALTERNATIVE;
scaffold51_106_with_IES	MILORD	internal_eliminated_sequence	230946	230973	.	.	.	ID=MILORD.106.230946.230973;Name=MILORD.106.230946.230973;bounded_by_ta=TRUE;common_boundary=Both;end=230973;ies_id=IESPGM.PTET51.1.106.218000;ies_left_dist=0;ies_min_dist=0;ies_right_dist=0;junction_seq=ttagctctgctaagtTAatttgaatgccttct;read_names=J00121:27:H3GGKBBXX:5:2226:23023:1789,J00121:27:H3GGKBBXX:5:1205:6999:29589,J00121:27:H3GGKBBXX:5:2207:3092:25421,J00121:27:H3GGKBBXX:5:2111:29944:45818,J00121:27:H3GGKBBXX:5:1113:16772:37906,J00121:27:H3GGKBBXX:5:1113:15371:11601,J00121:27:H3GGKBBXX:5:1224:18223:19531,J00121:27:H3GGKBBXX:5:1214:25631:37642,J00121:27:H3GGKBBXX:5:2207:25124:26951,J00121:27:H3GGKBBXX:5:2104:6786:36640,J00121:27:H3GGKBBXX:5:1108:23287:43708,J00121:27:H3GGKBBXX:5:2104:14925:14660;sequence=TATAATTCAATTTGTTTTATTTATACTA;start=230946;subtype=IES;support_ref=0;support_variant=12;type=IES;
scaffold51_106_with_IES	MILORD	internal_eliminated_sequence	231017	231060	.	.	.	ID=MILORD.106.231017.231060;Name=MILORD.106.231017.231060;bounded_by_ta=TRUE;common_boundary=Both;end=231060;ies_id=IESPGM.PTET51.1.106.218043;ies_left_dist=0;ies_min_dist=0;ies_right_dist=0;junction_seq=tttaacttttcgagtTAtcacaaatgaattaa;read_names=J00121:27:H3GGKBBXX:5:2217:21197:22960;sequence=TACAACTCCATGTAAAATGCAAATTAAATTAAACTAGCTGACTA;start=231017;subtype=IES;support_ref=9;support_variant=1;type=IES;
scaffold51_106_with_IES	MILORD	internal_eliminated_sequence	234422	234508	.	.	.	ID=MILORD.106.234422.234508;Name=MILORD.106.234422.234508;bounded_by_ta=TRUE;common_boundary=Both;end=234508;ies_id=IESPGM.PTET51.1.106.221404;ies_left_dist=0;ies_min_dist=0;ies_right_dist=0;junction_seq=ctattctaattaatcTAacaagacgaacaact;read_names=J00121:27:H3GGKBBXX:5:1109:31071:33668,J00121:27:H3GGKBBXX:5:2116:11373:16840,J00121:27:H3GGKBBXX:5:1228:13920:44253,J00121:27:H3GGKBBXX:5:1212:24018:19619,J00121:27:H3GGKBBXX:5:1219:14925:1332,J00121:27:H3GGKBBXX:5:2202:12631:39664,J00121:27:H3GGKBBXX:5:2204:17949:27918,J00121:27:H3GGKBBXX:5:2206:23165:17649,J00121:27:H3GGKBBXX:5:1118:13098:6325,J00121:27:H3GGKBBXX:5:2203:24139:42653,J00121:27:H3GGKBBXX:5:2209:10835:26318,J00121:27:H3GGKBBXX:5:1213:10906:1824,J00121:27:H3GGKBBXX:5:1123:17827:30169,J00121:27:H3GGKBBXX:5:1113:12317:14502,J00121:27:H3GGKBBXX:5:1220:6035:46838,J00121:27:H3GGKBBXX:5:1206:10764:9807,J00121:27:H3GGKBBXX:5:1127:28929:29395,J00121:27:H3GGKBBXX:5:1109:28655:42038,J00121:27:H3GGKBBXX:5:2219:14286:7468,J00121:27:H3GGKBBXX:5:2108:14001:11337,J00121:27:H3GGKBBXX:5:1108:13139:13957,J00121:27:H3GGKBBXX:5:2217:20273:31558,J00121:27:H3GGKBBXX:5:2217:20872:4743,J00121:27:H3GGKBBXX:5:2215:13839:13060,J00121:27:H3GGKBBXX:5:1120:10551:37959,J00121:27:H3GGKBBXX:5:1204:12236:17315,J00121:27:H3GGKBBXX:5:1120:24850:24859,J00121:27:H3GGKBBXX:5:2215:15442:13341,J00121:27:H3GGKBBXX:5:1211:9008:30011,J00121:27:H3GGKBBXX:5:2111:23581:31242,J00121:27:H3GGKBBXX:5:1107:24850:37413,J00121:27:H3GGKBBXX:5:2123:29437:30099,J00121:27:H3GGKBBXX:5:1216:3640:27742,J00121:27:H3GGKBBXX:5:1117:23196:5569,J00121:27:H3GGKBBXX:5:1106:2321:20252,J00121:27:H3GGKBBXX:5:2101:9445:42759,J00121:27:H3GGKBBXX:5:2120:25266:8101,J00121:27:H3GGKBBXX:5:2223:30259:3248,J00121:27:H3GGKBBXX:5:2119:1377:3283,J00121:27:H3GGKBBXX:5:1118:10338:22291,J00121:27:H3GGKBBXX:5:1218:3995:42812,J00121:27:H3GGKBBXX:5:2215:15463:13341,J00121:27:H3GGKBBXX:5:2101:17553:12181,J00121:27:H3GGKBBXX:5:1205:29082:7644,J00121:27:H3GGKBBXX:5:2221:15645:28956,J00121:27:H3GGKBBXX:5:1119:26839:4426,J00121:27:H3GGKBBXX:5:2128:16376:29272,J00121:27:H3GGKBBXX:5:1215:24089:8066,J00121:27:H3GGKBBXX:5:1105:25611:43269;sequence=TATGGTTGATTTAAGGGGATATTTCATTTTCTTATTGATAGTTATTATTTTTATCTTATTCATACTAACTTTTTACACCTACTACTG;start=234422;subtype=IES;support_ref=4;support_variant=49;type=IES;
scaffold51_106_with_IES	MILORD	internal_eliminated_sequence	235665	235719	.	.	.	ID=MILORD.106.235665.235719;Name=MILORD.106.235665.235719;bounded_by_ta=TRUE;common_boundary=Both;end=235719;ies_id=IESPGM.PTET51.1.106.222560;ies_left_dist=0;ies_min_dist=0;ies_right_dist=0;junction_seq=ctgataaaagagtatTAttgatagtattaaaa;read_names=J00121:27:H3GGKBBXX:5:1112:31984:12954,J00121:27:H3GGKBBXX:5:1120:4046:30837,J00121:27:H3GGKBBXX:5:1220:7882:41176,J00121:27:H3GGKBBXX:5:2109:30705:27338,J00121:27:H3GGKBBXX:5:1210:23957:10721,J00121:27:H3GGKBBXX:5:1116:23663:37783,J00121:27:H3GGKBBXX:5:1106:24556:17456,J00121:27:H3GGKBBXX:5:2111:27762:14080,J00121:27:H3GGKBBXX:5:1124:24901:26599,J00121:27:H3GGKBBXX:5:1107:19857:42302,J00121:27:H3GGKBBXX:5:2105:32349:18792,J00121:27:H3GGKBBXX:5:1125:21552:9332,J00121:27:H3GGKBBXX:5:1119:17969:39418,J00121:27:H3GGKBBXX:5:2209:22110:47753,J00121:27:H3GGKBBXX:5:2109:11880:39664,J00121:27:H3GGKBBXX:5:1104:14275:40543,J00121:27:H3GGKBBXX:5:1221:27965:15803,J00121:27:H3GGKBBXX:5:1126:27499:18054,J00121:27:H3GGKBBXX:5:1212:10683:29641,J00121:27:H3GGKBBXX:5:2212:22638:44552,J00121:27:H3GGKBBXX:5:1113:24160:5763;sequence=TACAATCAAAACGAAAATGGTTTTATATTTTAAGAACTCTTTAGCTCTCCAGGTG;start=235665;subtype=IES;support_ref=70;support_variant=21;type=IES;
scaffold51_106_with_IES	MILORD	internal_eliminated_sequence	246627	246672	.	.	.	ID=MILORD.106.246627.246672;Name=MILORD.106.246627.246672;bounded_by_ta=TRUE;common_boundary=Both;end=246672;ies_id=IESPGM.PTET51.1.106.233467;ies_left_dist=0;ies_min_dist=0;ies_right_dist=0;junction_seq=attttctacatttatTAgacataattataatg;read_names=J00121:27:H3GGKBBXX:5:2216:14834:37712,J00121:27:H3GGKBBXX:5:1214:22719:33193,J00121:27:H3GGKBBXX:5:2116:18578:24964,J00121:27:H3GGKBBXX:5:1109:15869:14854,J00121:27:H3GGKBBXX:5:1201:22191:43814,J00121:27:H3GGKBBXX:5:1206:18203:44359,J00121:27:H3GGKBBXX:5:2225:22516:24507,J00121:27:H3GGKBBXX:5:2117:20344:16770,J00121:27:H3GGKBBXX:5:2205:12510:18951,J00121:27:H3GGKBBXX:5:1127:5852:22186,J00121:27:H3GGKBBXX:5:1122:11292:7521,J00121:27:H3GGKBBXX:5:1201:20760:14045,J00121:27:H3GGKBBXX:5:1218:21542:33686,J00121:27:H3GGKBBXX:5:2217:4929:46680,J00121:27:H3GGKBBXX:5:2103:18822:29079,J00121:27:H3GGKBBXX:5:1125:8542:1912,J00121:27:H3GGKBBXX:5:1126:4777:36816,J00121:27:H3GGKBBXX:5:1119:6380:39242,J00121:27:H3GGKBBXX:5:1125:17340:3020,J00121:27:H3GGKBBXX:5:2212:25763:34600,J00121:27:H3GGKBBXX:5:1122:23348:46592,J00121:27:H3GGKBBXX:5:1210:18152:47190,J00121:27:H3GGKBBXX:5:2123:31304:42935,J00121:27:H3GGKBBXX:5:2202:24282:35057,J00121:27:H3GGKBBXX:5:1209:2920:44711,J00121:27:H3GGKBBXX:5:1216:24292:31312,J00121:27:H3GGKBBXX:5:2110:20172:23048,J00121:27:H3GGKBBXX:5:1218:18264:19742,J00121:27:H3GGKBBXX:5:2227:13941:31488,J00121:27:H3GGKBBXX:5:1218:10125:30433,J00121:27:H3GGKBBXX:5:2101:26129:38750,J00121:27:H3GGKBBXX:5:2114:27133:12673,J00121:27:H3GGKBBXX:5:2214:9019:3618,J00121:27:H3GGKBBXX:5:2118:20040:35972,J00121:27:H3GGKBBXX:5:1106:24606:35092,J00121:27:H3GGKBBXX:5:2207:8988:38345,J00121:27:H3GGKBBXX:5:1116:28128:14256,J00121:27:H3GGKBBXX:5:1221:16163:3407,J00121:27:H3GGKBBXX:5:2212:14418:24894,J00121:27:H3GGKBBXX:5:1119:27306:39453,J00121:27:H3GGKBBXX:5:1114:17218:24929,J00121:27:H3GGKBBXX:5:1122:18923:17474,J00121:27:H3GGKBBXX:5:1127:10744:40332,J00121:27:H3GGKBBXX:5:2210:2372:40737,J00121:27:H3GGKBBXX:5:1104:5741:25826,J00121:27:H3GGKBBXX:5:2203:5720:18405,J00121:27:H3GGKBBXX:5:2107:27214:34371,J00121:27:H3GGKBBXX:5:2206:25997:39506,J00121:27:H3GGKBBXX:5:1220:24353:11653,J00121:27:H3GGKBBXX:5:1107:27600:33949,J00121:27:H3GGKBBXX:5:2115:4107:39383,J00121:27:H3GGKBBXX:5:2217:28432:41932,J00121:27:H3GGKBBXX:5:1209:15108:37906,J00121:27:H3GGKBBXX:5:1225:12885:25580;sequence=TATGATTAATTTATTACTTTAGTATAATGTATGTTAATATCGAGTA;start=246627;subtype=IES;support_ref=3;support_variant=54;type=IES;
scaffold51_106_with_IES	MILORD	internal_eliminated_sequence	247779	247863	.	.	.	ID=MILORD.106.247779.247863;Name=MILORD.106.247779.247863;bounded_by_ta=TRUE;common_boundary=RIGHT;end=247863;ies_id=IESPGM.PTET51.1.106.234598;ies_left_dist=25;ies_min_dist=0;ies_right_dist=0;junction_seq=tggatgtgctggttgTAccatctattgatggc;read_names=J00121:27:H3GGKBBXX:5:1126:26646:1420;sequence=TACACCTAGTGATTGGAATGGAATGTAAGGTCAATTTGGATATCATCAAATTGGAAGTGTTAGTGTTGAATATTCAAACTGACTG;start=247779;subtype=PARTIAL_EXTERNAL;support_ref=10;support_variant=1;type=ALTERNATIVE;
scaffold51_106_with_IES	MILORD	internal_eliminated_sequence	247804	247863	.	.	.	ID=MILORD.106.247804.247863;Name=MILORD.106.247804.247863;bounded_by_ta=TRUE;common_boundary=Both;end=247863;ies_id=IESPGM.PTET51.1.106.234598;ies_left_dist=0;ies_min_dist=0;ies_right_dist=0;junction_seq=gattggaatggaatgTAccatctattgatggc;read_names=J00121:27:H3GGKBBXX:5:2116:2148:12532,J00121:27:H3GGKBBXX:5:1218:5629:32349,J00121:27:H3GGKBBXX:5:1122:5639:33211,J00121:27:H3GGKBBXX:5:2103:9749:37167,J00121:27:H3GGKBBXX:5:2104:3934:19601,J00121:27:H3GGKBBXX:5:1118:26839:44588,J00121:27:H3GGKBBXX:5:2214:9648:28129,J00121:27:H3GGKBBXX:5:2114:6816:27795,J00121:27:H3GGKBBXX:5:2116:26078:10106,J00121:27:H3GGKBBXX:5:1101:25327:32261,J00121:27:H3GGKBBXX:5:1202:26687:38486,J00121:27:H3GGKBBXX:5:2217:21491:28112,J00121:27:H3GGKBBXX:5:2116:25804:10264,J00121:27:H3GGKBBXX:5:2116:12520:6132,J00121:27:H3GGKBBXX:5:2206:10115:14555,J00121:27:H3GGKBBXX:5:1214:26504:40948,J00121:27:H3GGKBBXX:5:1112:27032:9754,J00121:27:H3GGKBBXX:5:2111:4533:25773,J00121:27:H3GGKBBXX:5:1209:23054:6167;sequence=TAAGGTCAATTTGGATATCATCAAATTGGAAGTGTTAGTGTTGAATATTCAAACTGACTG;start=247804;subtype=IES;support_ref=10;support_variant=19;type=IES;
scaffold51_106_with_IES	MILORD	internal_eliminated_sequence	250757	251151	.	.	.	ID=MILORD.106.250757.251151;Name=MILORD.106.250757.251151;bounded_by_ta=TRUE;common_boundary=None;end=251151;ies_id=IESPGM.PTET51.1.106.238843;ies_left_dist=1352;ies_min_dist=1352;ies_right_dist=1393;junction_seq=ttaagattctacttaTAttaatataattattt;read_names=J00121:27:H3GGKBBXX:5:1118:8846:37537;sequence=TAAATATACAATTATTTAATTTTGGTTGAATCAAATTTAAAAAATATATGATAAAAACAAAAGAAATACATAATTCTGGTGGAGATTTTAATTTTCTTAAGTTATTTGAACATTCCCTGGAGTTGAGATCAAACCTAATAAGTTTATGCAAAATTTACAGATATAAACGCTAATCCATACTCTGGTATCAATTTTGCACTAGTTCCAAATTTAATCTTCTATCTCATTTAGAAGTGCCGTACCGAACCCAATAATCAATAGATTTTGAGTCTAAAATTCATATTCATGCAAAAAAGTAACACAAAAATAATATATTATACATAATGCTATAAAATAACTAGTAAAAAATTATCATAATATAATATATTAATTATATTTATAATTAATTAATAAAT;start=250757;subtype=MAC;support_ref=69;support_variant=1;type=CRYPTIC;
scaffold51_106_with_IES	MILORD	internal_eliminated_sequence	251973	252002	.	.	.	ID=MILORD.106.251973.252002;Name=MILORD.106.251973.252002;bounded_by_ta=TRUE;common_boundary=None;end=252002;ies_id=IESPGM.PTET51.1.106.238843;ies_left_dist=136;ies_min_dist=136;ies_right_dist=542;junction_seq=ttttaagagaacaccTAaactataatatgcct;read_names=J00121:27:H3GGKBBXX:5:2125:29274:18951,J00121:27:H3GGKBBXX:5:1206:14123:5745;sequence=TAAATATTAGTTTATTTGTGATGCTTATTG;start=251973;subtype=MAC;support_ref=168;support_variant=2;type=CRYPTIC;
scaffold51_106_with_IES	MILORD	internal_eliminated_sequence	252109	252544	.	.	.	ID=MILORD.106.252109.252544;Name=MILORD.106.252109.252544;bounded_by_ta=TRUE;common_boundary=Both;end=252544;ies_id=IESPGM.PTET51.1.106.238843;ies_left_dist=0;ies_min_dist=0;ies_right_dist=0;junction_seq=attaatcatattgggTAaaactattttcttta;read_names=J00121:27:H3GGKBBXX:5:1203:5183:49054,J00121:27:H3GGKBBXX:5:2228:14377:3266,J00121:27:H3GGKBBXX:5:1123:28858:4198,J00121:27:H3GGKBBXX:5:2224:21714:3530,J00121:27:H3GGKBBXX:5:2120:10724:7732,J00121:27:H3GGKBBXX:5:2102:17056:19795,J00121:27:H3GGKBBXX:5:2217:17939:5464,J00121:27:H3GGKBBXX:5:1108:23267:34248,J00121:27:H3GGKBBXX:5:1217:25164:46117,J00121:27:H3GGKBBXX:5:2113:13606:8400,J00121:27:H3GGKBBXX:5:1112:23632:41282,J00121:27:H3GGKBBXX:5:2110:16346:45467,J00121:27:H3GGKBBXX:5:2205:19847:46821,J00121:27:H3GGKBBXX:5:2212:26981:3547,J00121:27:H3GGKBBXX:5:2110:19512:23030,J00121:27:H3GGKBBXX:5:2205:19654:18177;sequence=TATTGTAAACTGTAAATAATAATAATTTTTTAATAGTAGTTGATTTAGTATTAAATAAATAAATTCATTTTTCATTTTGGATTGAACCCAGCTAGCATTTGAAATACTGAAAAACAATATATTTAAACCCTTGAAGATTATATATGATTGAAAAATTAGATAAAAACATATTTTGGATAAGTAGAACAGATTGTAAAAATATTTTGATTTTTTGAAAATCTAACAGATTGAGTAACTTTTGCATCTTGCGAAGTACTTTTGTTGTAAGGTGGATAAATGATTAAACAAAATTTAAAAAGATAATCTCAATAAATATATTGCTCCAATTTATCCAATGTTTTAATTGATTTTGAATCTTATTGATTCATAATTTTATTTCCAAAGAGTAATGAGAATGGGAAATATAATTAACTATATTTTATTTTTTCGTTGATAA;start=252109;subtype=IES;support_ref=108;support_variant=16;type=IES;
scaffold51_106_with_IES	MILORD	internal_eliminated_sequence	253224	253299	.	.	.	ID=MILORD.106.253224.253299;Name=MILORD.106.253224.253299;bounded_by_ta=TRUE;common_boundary=None;end=253299;ies_id=IESPGM.PTET51.1.106.238843;ies_left_dist=-1115;ies_min_dist=755;ies_right_dist=-755;junction_seq=ttaagatgaacactaTAagagaagtaaaaaga;read_names=J00121:27:H3GGKBBXX:5:1116:17391:43656;sequence=TAAAGTACATAAAAAGAAGTCTGCCTAAGAATATAAGGAGAAGTTGGAAATTTATTAAAAAAAGTAGAAGGAACTG;start=253224;subtype=MAC;support_ref=72;support_variant=1;type=CRYPTIC;
scaffold51_106_with_IES	MILORD	internal_eliminated_sequence	258162	258189	.	.	.	ID=MILORD.106.258162.258189;Name=MILORD.106.258162.258189;bounded_by_ta=TRUE;common_boundary=None;end=258189;ies_id=IESPGM.PTET51.1.106.238843;ies_left_dist=-6053;ies_min_dist=5645;ies_right_dist=-5645;junction_seq=tattgtttcttagagTAtttgattgaatttgc;read_names=J00121:27:H3GGKBBXX:5:1113:23987:29518;sequence=TAATCCATTTTGATAAATATTTATATTT;start=258162;subtype=MAC;support_ref=73;support_variant=1;type=CRYPTIC;
scaffold51_106_with_IES	MILORD	internal_eliminated_sequence	264336	264362	.	.	.	ID=MILORD.106.264336.264362;Name=MILORD.106.264336.264362;bounded_by_ta=TRUE;common_boundary=None;end=264362;ies_id=IESPGM.PTET51.1.106.254075;ies_left_dist=3441;ies_min_dist=3441;ies_right_dist=3441;junction_seq=caatctaagcattaaTAaaaaaatatgaaaaa;read_names=J00121:27:H3GGKBBXX:5:1112:5477:9086;sequence=TATCATGGTGTTAGTAAAGAGAAATTA;start=264336;subtype=MAC;support_ref=38;support_variant=1;type=CRYPTIC;
scaffold51_106_with_IES	MILORD	internal_eliminated_sequence	267777	267803	.	.	.	ID=MILORD.106.267777.267803;Name=MILORD.106.267777.267803;bounded_by_ta=TRUE;common_boundary=Both;end=267803;ies_id=IESPGM.PTET51.1.106.254075;ies_left_dist=0;ies_min_dist=0;ies_right_dist=0;junction_seq=ttattatttcatcttTAaggcaattagtaaat;read_names=J00121:27:H3GGKBBXX:5:1108:11058:30714,J00121:27:H3GGKBBXX:5:1126:5548:26476,J00121:27:H3GGKBBXX:5:2211:9130:43409,J00121:27:H3GGKBBXX:5:2111:26758:22608,J00121:27:H3GGKBBXX:5:1217:22577:31224,J00121:27:H3GGKBBXX:5:2215:4229:42653,J00121:27:H3GGKBBXX:5:2104:8308:37238,J00121:27:H3GGKBBXX:5:1207:17634:38486,J00121:27:H3GGKBBXX:5:2223:14428:5605,J00121:27:H3GGKBBXX:5:2214:17107:40139,J00121:27:H3GGKBBXX:5:1203:5284:38046,J00121:27:H3GGKBBXX:5:1126:8166:25386,J00121:27:H3GGKBBXX:5:1222:20172:31875,J00121:27:H3GGKBBXX:5:1217:25459:30837,J00121:27:H3GGKBBXX:5:1111:3711:36024,J00121:27:H3GGKBBXX:5:2226:19644:1947,J00121:27:H3GGKBBXX:5:1109:6126:23223,J00121:27:H3GGKBBXX:5:1224:22607:7293,J00121:27:H3GGKBBXX:5:1119:13169:13623,J00121:27:H3GGKBBXX:5:1222:20090:31769,J00121:27:H3GGKBBXX:5:1228:23896:4954,J00121:27:H3GGKBBXX:5:2108:10612:6027,J00121:27:H3GGKBBXX:5:1219:13139:18107;sequence=TATAGCTTAATTAGGTATGATGCACTA;start=267777;subtype=IES;support_ref=45;support_variant=23;type=IES;
scaffold51_106_with_IES	MILORD	internal_eliminated_sequence	268199	268393	.	.	.	ID=MILORD.106.268199.268393;Name=MILORD.106.268199.268393;bounded_by_ta=TRUE;common_boundary=None;end=268393;ies_id=IESPGM.PTET51.1.106.254902;ies_left_dist=432;ies_min_dist=315;ies_right_dist=315;junction_seq=tattatttagtttgaTAatggacaagataaag;read_names=J00121:27:H3GGKBBXX:5:2224:12175:13306,J00121:27:H3GGKBBXX:5:2116:12033:29835;sequence=TATAGGAAAGGAGAAAAATTACATCTCCATCGATTAAAAAAAACAAGAAAAAAATAAAAATGGAATAAATTATCAAAAAATTTATAGAGAAAATTAAGATTAGTAATAATTTATACACGAAATAACCTTATGTTAATACACTATTATAAACTTATTCCATCCCATTCGTTAAAGAAAAGGCAAACAATCTAAGTG;start=268199;subtype=MAC;support_ref=124;support_variant=2;type=CRYPTIC;
scaffold51_106_with_IES	MILORD	internal_eliminated_sequence	268199	268843	.	.	.	ID=MILORD.106.268199.268843;Name=MILORD.106.268199.268843;bounded_by_ta=TRUE;common_boundary=None;end=268843;ies_id=IESPGM.PTET51.1.106.254902;ies_left_dist=432;ies_min_dist=135;ies_right_dist=-135;junction_seq=tattatttagtttgaTAttgaatcttctcatt;read_names=J00121:27:H3GGKBBXX:5:2219:28960:34934,J00121:27:H3GGKBBXX:5:2222:22546:1138;sequence=TATAGGAAAGGAGAAAAATTACATCTCCATCGATTAAAAAAAACAAGAAAAAAATAAAAATGGAATAAATTATCAAAAAATTTATAGAGAAAATTAAGATTAGTAATAATTTATACACGAAATAACCTTATGTTAATACACTATTATAAACTTATTCCATCCCATTCGTTAAAGAAAAGGCAAACAATCTAAGTGTAATGGACAAGATAAAGCAATCTATAAGGCTTCCTATTCCAAGACAATGTAAGTTGAGATAATTTTGGAAATTATTAATGCAAATCACTTATTTAACTACTGTTATTTTTTCTCCACTAATTTTAATTTATCCAAGCAACATTTACATTTAAGCCCTATTATTTACATAATTAACATTATTAGTCTTTAATTCAATTTTAAATTTAAATACATGCTTTTACAAAAACGGAGTAGAAGTACAGTTTATTTAATTTATGTAATATTTCAATTAGGATTTTTTGACAATTAACTAATAGTGTTTTATTCAATTAACTGTAACTCATTTACCCACAATTCAATTGAATTATTTAAGAAGATATGGGTTACAGGATATAATATAATACTTGTCATTTATCTTTATTTTATAATTTTGTGAATAGAATTAATAAATTTCGATAATTGCTTTAATTA;start=268199;subtype=EXTERNAL;support_ref=124;support_variant=2;type=ALTERNATIVE;
scaffold51_106_with_IES	MILORD	internal_eliminated_sequence	268631	268708	.	.	.	ID=MILORD.106.268631.268708;Name=MILORD.106.268631.268708;bounded_by_ta=TRUE;common_boundary=Both;end=268708;ies_id=IESPGM.PTET51.1.106.254902;ies_left_dist=0;ies_min_dist=0;ies_right_dist=0;junction_seq=aaaacggagtagaagTAactcatttacccaca;read_names=J00121:27:H3GGKBBXX:5:1128:17584:5200,J00121:27:H3GGKBBXX:5:1208:3468:24525,J00121:27:H3GGKBBXX:5:1125:27316:4620,J00121:27:H3GGKBBXX:5:2222:20791:22502,J00121:27:H3GGKBBXX:5:2227:26463:32367,J00121:27:H3GGKBBXX:5:2108:1712:26547,J00121:27:H3GGKBBXX:5:2210:16640:41968,J00121:27:H3GGKBBXX:5:2220:10906:25949,J00121:27:H3GGKBBXX:5:2216:21004:8629,J00121:27:H3GGKBBXX:5:1121:7456:17896,J00121:27:H3GGKBBXX:5:1204:7334:20076,J00121:27:H3GGKBBXX:5:1204:7821:19935,J00121:27:H3GGKBBXX:5:2120:15006:9209,J00121:27:H3GGKBBXX:5:1108:11028:34213,J00121:27:H3GGKBBXX:5:2205:6938:16014,J00121:27:H3GGKBBXX:5:1218:14641:40262,J00121:27:H3GGKBBXX:5:1112:10033:25105,J00121:27:H3GGKBBXX:5:1217:12357:28358,J00121:27:H3GGKBBXX:5:1101:6756:18019,J00121:27:H3GGKBBXX:5:1107:20953:14133,J00121:27:H3GGKBBXX:5:2124:27671:30837,J00121:27:H3GGKBBXX:5:1126:17929:21588,J00121:27:H3GGKBBXX:5:1108:20476:37079,J00121:27:H3GGKBBXX:5:1127:8400:14502,J00121:27:H3GGKBBXX:5:1212:31771:42442,J00121:27:H3GGKBBXX:5:1205:9658:37748,J00121:27:H3GGKBBXX:5:2107:4614:4040,J00121:27:H3GGKBBXX:5:2217:27417:28428,J00121:27:H3GGKBBXX:5:1108:25236:44166,J00121:27:H3GGKBBXX:5:1120:26697:1437,J00121:27:H3GGKBBXX:5:1222:18162:45484,J00121:27:H3GGKBBXX:5:1208:5335:16049,J00121:27:H3GGKBBXX:5:2120:25002:18441,J00121:27:H3GGKBBXX:5:1213:3559:10335,J00121:27:H3GGKBBXX:5:1114:21704:29606,J00121:27:H3GGKBBXX:5:2211:8988:31277,J00121:27:H3GGKBBXX:5:1112:19766:19847,J00121:27:H3GGKBBXX:5:1108:2453:1631,J00121:27:H3GGKBBXX:5:1223:3579:17474,J00121:27:H3GGKBBXX:5:2218:4756:45994,J00121:27:H3GGKBBXX:5:1209:18010:41704,J00121:27:H3GGKBBXX:5:1124:28107:29167,J00121:27:H3GGKBBXX:5:1126:30147:46487,J00121:27:H3GGKBBXX:5:2116:27397:32754,J00121:27:H3GGKBBXX:5:2121:29508:47700,J00121:27:H3GGKBBXX:5:2217:27438:20762;sequence=TACAGTTTATTTAATTTATGTAATATTTCAATTAGGATTTTTTGACAATTAACTAATAGTGTTTTATTCAATTAACTG;start=268631;subtype=IES;support_ref=8;support_variant=46;type=IES;
scaffold51_106_with_IES	MILORD	internal_eliminated_sequence	270386	270602	.	.	.	ID=MILORD.106.270386.270602;Name=MILORD.106.270386.270602;bounded_by_ta=TRUE;common_boundary=Both;end=270602;ies_id=IESPGM.PTET51.1.106.256579;ies_left_dist=0;ies_min_dist=0;ies_right_dist=0;junction_seq=ttcaaattcaaatgaTActatacctaatgata;read_names=J00121:27:H3GGKBBXX:5:1219:17462:43286,J00121:27:H3GGKBBXX:5:2108:32400:7627,J00121:27:H3GGKBBXX:5:2208:14225:48755,J00121:27:H3GGKBBXX:5:2221:4838:31505,J00121:27:H3GGKBBXX:5:2108:29883:31470;sequence=TATTATTCTATTGAAATAGAAATTAATTTTTTACATTTATAAATTATTTCTTAGAGCTTATTTGAAATGGGAACATAACAAATTAGCTAATATTTTCCAATTTTACAAATAATAGGTATAATCTAGGAGTTTAATTTAAGTTAAATTAATTAAAGGATATTTCTTAAAAATTATACTTTAATAATCTATTAATTTGAGTTATATATGAATCCAACAA;start=270386;subtype=IES;support_ref=2;support_variant=5;type=IES;
scaffold51_106_with_IES	MILORD	internal_eliminated_sequence	273979	274006	.	.	.	ID=MILORD.106.273979.274006;Name=MILORD.106.273979.274006;bounded_by_ta=TRUE;common_boundary=Both;end=274006;ies_id=IESPGM.PTET51.1.106.259955;ies_left_dist=0;ies_min_dist=0;ies_right_dist=0;junction_seq=aagagcgttgtcgagTActaatagtaagccta;read_names=J00121:27:H3GGKBBXX:5:1116:3183:23540,J00121:27:H3GGKBBXX:5:2216:20446:26195,J00121:27:H3GGKBBXX:5:1207:16102:31294,J00121:27:H3GGKBBXX:5:1117:27001:14449,J00121:27:H3GGKBBXX:5:1207:20831:34776,J00121:27:H3GGKBBXX:5:1115:20466:41563,J00121:27:H3GGKBBXX:5:2218:6512:42601,J00121:27:H3GGKBBXX:5:1204:5741:36622,J00121:27:H3GGKBBXX:5:2104:20293:24032,J00121:27:H3GGKBBXX:5:1102:29122:40315,J00121:27:H3GGKBBXX:5:1218:26971:38345,J00121:27:H3GGKBBXX:5:2202:10439:22291,J00121:27:H3GGKBBXX:5:2221:13230:23364,J00121:27:H3GGKBBXX:5:1224:29193:32806;sequence=TATTAATAAATAGATGCATTCATTGCTA;start=273979;subtype=IES;support_ref=12;support_variant=14;type=IES;
scaffold51_106_with_IES	MILORD	internal_eliminated_sequence	276097	276184	.	.	.	ID=MILORD.106.276097.276184;Name=MILORD.106.276097.276184;bounded_by_ta=TRUE;common_boundary=Both;end=276184;ies_id=IESPGM.PTET51.1.106.262045;ies_left_dist=0;ies_min_dist=0;ies_right_dist=0;junction_seq=aaaagatttactagaTAatagaaatttattca;read_names=J00121:27:H3GGKBBXX:5:1218:8095:5218,J00121:27:H3GGKBBXX:5:2215:25469:5991,J00121:27:H3GGKBBXX:5:1214:12124:29255,J00121:27:H3GGKBBXX:5:2208:6441:36816,J00121:27:H3GGKBBXX:5:1118:25905:43075,J00121:27:H3GGKBBXX:5:1103:20415:44816,J00121:27:H3GGKBBXX:5:1211:5578:44922,J00121:27:H3GGKBBXX:5:1208:31294:20832,J00121:27:H3GGKBBXX:5:2108:27438:20691,J00121:27:H3GGKBBXX:5:1214:26037:15768,J00121:27:H3GGKBBXX:5:2222:10622:34424,J00121:27:H3GGKBBXX:5:1106:18456:4778,J00121:27:H3GGKBBXX:5:1109:16884:2932,J00121:27:H3GGKBBXX:5:1123:7923:40508,J00121:27:H3GGKBBXX:5:2112:16589:32138,J00121:27:H3GGKBBXX:5:1222:4787:26353,J00121:27:H3GGKBBXX:5:2202:24434:31488,J00121:27:H3GGKBBXX:5:2105:23764:15627,J00121:27:H3GGKBBXX:5:2206:19431:7169,J00121:27:H3GGKBBXX:5:1211:9759:1560,J00121:27:H3GGKBBXX:5:1224:21866:8576;sequence=TACAGTCTTAATTTTGTATTATTCTTAGAGTATGTAAAAGTTCATCATAAAATTCTATATTAAAAGTAAAAGAGAATTTCACCAAGTG;start=276097;subtype=IES;support_ref=30;support_variant=21;type=IES;
scaffold51_106_with_IES	MILORD	internal_eliminated_sequence	280179	280257	.	.	.	ID=MILORD.106.280179.280257;Name=MILORD.106.280179.280257;bounded_by_ta=TRUE;common_boundary=Both;end=280257;ies_id=IESPGM.PTET51.1.106.266039;ies_left_dist=0;ies_min_dist=0;ies_right_dist=0;junction_seq=atttcctgtctcataTAtcatttactgcaatt;read_names=J00121:27:H3GGKBBXX:5:2225:27894:12515,J00121:27:H3GGKBBXX:5:2128:26768:13271,J00121:27:H3GGKBBXX:5:2218:18071:37308,J00121:27:H3GGKBBXX:5:1216:3549:48087,J00121:27:H3GGKBBXX:5:2113:17188:30046,J00121:27:H3GGKBBXX:5:2220:13220:8646,J00121:27:H3GGKBBXX:5:1225:29914:17034,J00121:27:H3GGKBBXX:5:1117:16528:18493,J00121:27:H3GGKBBXX:5:2209:32552:23997,J00121:27:H3GGKBBXX:5:2122:16762:44218,J00121:27:H3GGKBBXX:5:1111:21420:17333,J00121:27:H3GGKBBXX:5:2207:13453:38451,J00121:27:H3GGKBBXX:5:1205:19735:35479,J00121:27:H3GGKBBXX:5:1127:17026:1947,J00121:27:H3GGKBBXX:5:1109:15757:24050,J00121:27:H3GGKBBXX:5:1112:18741:9139,J00121:27:H3GGKBBXX:5:1123:30990:44605,J00121:27:H3GGKBBXX:5:2205:13606:2949,J00121:27:H3GGKBBXX:5:2108:8207:7697,J00121:27:H3GGKBBXX:5:1222:24454:21957,J00121:27:H3GGKBBXX:5:2207:13230:38767,J00121:27:H3GGKBBXX:5:1224:20172:43656,J00121:27:H3GGKBBXX:5:2207:2361:40121,J00121:27:H3GGKBBXX:5:2203:11992:20867;sequence=TATAGTGAAGGCATAATTATTTTTGAATTTTTCATTACATCAATAGATTTTACTCAGAATATTAGATTATACATAACTG;start=280179;subtype=IES;support_ref=14;support_variant=24;type=IES;
scaffold51_106_with_IES	MILORD	internal_eliminated_sequence	281414	281458	.	.	.	ID=MILORD.106.281414.281458;Name=MILORD.106.281414.281458;bounded_by_ta=TRUE;common_boundary=Both;end=281458;ies_id=IESPGM.PTET51.1.106.267195;ies_left_dist=0;ies_min_dist=0;ies_right_dist=0;junction_seq=tgtcttaatgggtgaTAtcaaacatggcagat;read_names=J00121:27:H3GGKBBXX:5:2227:21399:36640,J00121:27:H3GGKBBXX:5:2110:14874:7117,J00121:27:H3GGKBBXX:5:2211:16528:18845,J00121:27:H3GGKBBXX:5:1218:20598:4022,J00121:27:H3GGKBBXX:5:1214:3447:7890,J00121:27:H3GGKBBXX:5:2212:15930:36552,J00121:27:H3GGKBBXX:5:2205:11129:5306,J00121:27:H3GGKBBXX:5:2214:26666:33035,J00121:27:H3GGKBBXX:5:1103:20090:48122,J00121:27:H3GGKBBXX:5:1106:18122:25474,J00121:27:H3GGKBBXX:5:2107:30634:39840,J00121:27:H3GGKBBXX:5:2107:27976:3336,J00121:27:H3GGKBBXX:5:1220:9039:14027,J00121:27:H3GGKBBXX:5:2223:18954:37853,J00121:27:H3GGKBBXX:5:1219:20649:46662,J00121:27:H3GGKBBXX:5:2207:8318:46715,J00121:27:H3GGKBBXX:5:1202:7182:9403,J00121:27:H3GGKBBXX:5:1123:13555:32754,J00121:27:H3GGKBBXX:5:1212:16792:21061,J00121:27:H3GGKBBXX:5:1106:19096:15381,J00121:27:H3GGKBBXX:5:1116:14915:33070,J00121:27:H3GGKBBXX:5:2222:5426:36534,J00121:27:H3GGKBBXX:5:2227:3681:8787,J00121:27:H3GGKBBXX:5:2209:15808:4338,J00121:27:H3GGKBBXX:5:1104:24992:40403,J00121:27:H3GGKBBXX:5:2213:12327:3582;sequence=TACAGTCATAATTGCATTAATATATCTAAAAACACTATTGGATTG;start=281414;subtype=IES;support_ref=12;support_variant=26;type=IES;
scaffold51_106_with_IES	MILORD	internal_eliminated_sequence	284406	284480	.	.	.	ID=MILORD.106.284406.284480;Name=MILORD.106.284406.284480;bounded_by_ta=TRUE;common_boundary=Both;end=284480;ies_id=IESPGM.PTET51.1.106.270142;ies_left_dist=0;ies_min_dist=0;ies_right_dist=0;junction_seq=ttttcattagtatatTAtcatttagaatggag;read_names=J00121:27:H3GGKBBXX:5:2122:12936:48526,J00121:27:H3GGKBBXX:5:2228:18101:30011,J00121:27:H3GGKBBXX:5:1128:4888:30995,J00121:27:H3GGKBBXX:5:2116:8410:18318,J00121:27:H3GGKBBXX:5:1207:23571:30450,J00121:27:H3GGKBBXX:5:2121:24251:34723,J00121:27:H3GGKBBXX:5:2220:27032:34547,J00121:27:H3GGKBBXX:5:2116:8379:18335,J00121:27:H3GGKBBXX:5:1204:10399:20041,J00121:27:H3GGKBBXX:5:2205:2788:31540,J00121:27:H3GGKBBXX:5:1103:22232:10335,J00121:27:H3GGKBBXX:5:2123:16427:9737,J00121:27:H3GGKBBXX:5:2216:15026:34600,J00121:27:H3GGKBBXX:5:1120:7740:46029,J00121:27:H3GGKBBXX:5:1105:9242:10757,J00121:27:H3GGKBBXX:5:1204:17137:23346,J00121:27:H3GGKBBXX:5:1210:23937:4602,J00121:27:H3GGKBBXX:5:1121:14072:18529,J00121:27:H3GGKBBXX:5:1101:22881:31189,J00121:27:H3GGKBBXX:5:2201:28513:45344,J00121:27:H3GGKBBXX:5:1126:27539:32086,J00121:27:H3GGKBBXX:5:1126:7019:5464,J00121:27:H3GGKBBXX:5:1126:7080:5499,J00121:27:H3GGKBBXX:5:2122:29346:2053,J00121:27:H3GGKBBXX:5:2214:20506:40121,J00121:27:H3GGKBBXX:5:2120:25367:47032,J00121:27:H3GGKBBXX:5:2122:4350:2598,J00121:27:H3GGKBBXX:5:1109:27580:37712,J00121:27:H3GGKBBXX:5:1201:6928:14906,J00121:27:H3GGKBBXX:5:1217:28919:23645,J00121:27:H3GGKBBXX:5:1122:17158:4462,J00121:27:H3GGKBBXX:5:1104:17716:19777,J00121:27:H3GGKBBXX:5:1123:13311:6941,J00121:27:H3GGKBBXX:5:2116:25966:12058,J00121:27:H3GGKBBXX:5:2218:21947:6290,J00121:27:H3GGKBBXX:5:2126:15412:2949,J00121:27:H3GGKBBXX:5:1104:9820:11513,J00121:27:H3GGKBBXX:5:1210:23845:4549;sequence=TAGAGTTAATTAACAATATTTTTGAGAATTCAAAATGTTATTAGATTTATTACAGAAAATGATTTACAAATACTA;start=284406;subtype=IES;support_ref=36;support_variant=38;type=IES;
scaffold51_106_with_IES	MILORD	internal_eliminated_sequence	285529	285691	.	.	.	ID=MILORD.106.285529.285691;Name=MILORD.106.285529.285691;bounded_by_ta=TRUE;common_boundary=Both;end=285691;ies_id=IESPGM.PTET51.1.106.271190;ies_left_dist=0;ies_min_dist=0;ies_right_dist=0;junction_seq=atgtaaagaggtatgTAtttgtgttataccaa;read_names=J00121:27:H3GGKBBXX:5:1126:20446:42970,J00121:27:H3GGKBBXX:5:1205:13697:32472,J00121:27:H3GGKBBXX:5:2111:4482:18300,J00121:27:H3GGKBBXX:5:1223:9688:3055,J00121:27:H3GGKBBXX:5:1228:10663:44834,J00121:27:H3GGKBBXX:5:2104:16417:28639,J00121:27:H3GGKBBXX:5:2119:5984:37079,J00121:27:H3GGKBBXX:5:1221:22435:45150,J00121:27:H3GGKBBXX:5:1126:31801:14854,J00121:27:H3GGKBBXX:5:1124:9181:23522,J00121:27:H3GGKBBXX:5:2225:29741:4391,J00121:27:H3GGKBBXX:5:2109:16924:7363,J00121:27:H3GGKBBXX:5:1225:27681:17913,J00121:27:H3GGKBBXX:5:1117:10277:2281,J00121:27:H3GGKBBXX:5:1122:13575:20375,J00121:27:H3GGKBBXX:5:2213:12236:44394,J00121:27:H3GGKBBXX:5:2223:3650:10106,J00121:27:H3GGKBBXX:5:1220:18456:12128,J00121:27:H3GGKBBXX:5:2102:12905:6730;sequence=TATTGTGAATTAGAATATATTATTTTCTTGCTTAATTAATAAATACTTATAATTTTATAATTATTATAATTTCAATTCACGTAAATAATTGCAGTAATTCTCTTAATTTTACCAATTAAATTAATTAATCTATATAAAATTGATATTAATCTAAACTTCACAA;start=285529;subtype=IES;support_ref=46;support_variant=19;type=IES;
scaffold51_106_with_IES	MILORD	internal_eliminated_sequence	285529	285987	.	.	.	ID=MILORD.106.285529.285987;Name=MILORD.106.285529.285987;bounded_by_ta=TRUE;common_boundary=LEFT;end=285987;ies_id=IESPGM.PTET51.1.106.271190;ies_left_dist=0;ies_min_dist=0;ies_right_dist=-296;junction_seq=atgtaaagaggtatgTAcatgaatactgtcat;read_names=J00121:27:H3GGKBBXX:5:1115:4168:32279;sequence=TATTGTGAATTAGAATATATTATTTTCTTGCTTAATTAATAAATACTTATAATTTTATAATTATTATAATTTCAATTCACGTAAATAATTGCAGTAATTCTCTTAATTTTACCAATTAAATTAATTAATCTATATAAAATTGATATTAATCTAAACTTCACAATATTTGTGTTATACCAACTTTCTAGCCTCTATGCAAGGATTGTTGCAAACTACATGTTCATTGGCACAATCAATAGGGGACCTAAGCCAACTTAGATACAGTGGATAATGTTAGACAATAATTACTGACAGATGTACATGAAATGAAGCATCGATTTGAAGAGTAGAAATATCATATATATATATACATTAGAGAAAGAGCTATTCTTCATCATTTTAGTGATAGTGAGTAATCTGAAGCCGTGAAATAGTTGTAAAATAAACTGTAAAAAGTCAAATAAACTCTTCTTGCTGCAG;start=285529;subtype=PARTIAL_EXTERNAL;support_ref=23;support_variant=1;type=ALTERNATIVE;
scaffold51_106_with_IES	MILORD	internal_eliminated_sequence	286133	286161	.	.	.	ID=MILORD.106.286133.286161;Name=MILORD.106.286133.286161;bounded_by_ta=TRUE;common_boundary=Both;end=286161;ies_id=IESPGM.PTET51.1.106.271631;ies_left_dist=0;ies_min_dist=0;ies_right_dist=0;junction_seq=caatcatcaataactTAgatcaataggaaaag;read_names=J00121:27:H3GGKBBXX:5:1114:4107:9455,J00121:27:H3GGKBBXX:5:2228:8379:24560,J00121:27:H3GGKBBXX:5:1109:26484:21149,J00121:27:H3GGKBBXX:5:2221:25215:42231,J00121:27:H3GGKBBXX:5:1213:25997:3283,J00121:27:H3GGKBBXX:5:1128:8379:13025,J00121:27:H3GGKBBXX:5:2228:8400:24665,J00121:27:H3GGKBBXX:5:1227:26981:46698,J00121:27:H3GGKBBXX:5:1128:11769:17843,J00121:27:H3GGKBBXX:5:2119:20567:8541,J00121:27:H3GGKBBXX:5:2106:28879:3424,J00121:27:H3GGKBBXX:5:1210:9140:37273,J00121:27:H3GGKBBXX:5:2205:24830:19197,J00121:27:H3GGKBBXX:5:1122:23602:11196,J00121:27:H3GGKBBXX:5:2209:17482:3829,J00121:27:H3GGKBBXX:5:1124:22942:11741,J00121:27:H3GGKBBXX:5:2115:10460:23171,J00121:27:H3GGKBBXX:5:2115:13068:43761,J00121:27:H3GGKBBXX:5:2228:11972:15029,J00121:27:H3GGKBBXX:5:1103:24261:25034,J00121:27:H3GGKBBXX:5:2209:18233:42548,J00121:27:H3GGKBBXX:5:1102:15331:13675,J00121:27:H3GGKBBXX:5:2204:14834:29835,J00121:27:H3GGKBBXX:5:2227:21521:34108;sequence=TATGATCTAAATATAATTGATTTTAACCA;start=286133;subtype=IES;support_ref=0;support_variant=24;type=IES;
scaffold51_106_with_IES	MILORD	internal_eliminated_sequence	286781	286897	.	.	.	ID=MILORD.106.286781.286897;Name=MILORD.106.286781.286897;bounded_by_ta=TRUE;common_boundary=Both;end=286897;ies_id=IESPGM.PTET51.1.106.272250;ies_left_dist=0;ies_min_dist=0;ies_right_dist=0;junction_seq=agtagatctaatcatTAttatataagaattca;read_names=J00121:27:H3GGKBBXX:5:2222:26565:31382,J00121:27:H3GGKBBXX:5:2102:24809:5059,J00121:27:H3GGKBBXX:5:2125:28777:34829,J00121:27:H3GGKBBXX:5:2222:25895:31628,J00121:27:H3GGKBBXX:5:1107:8755:29712,J00121:27:H3GGKBBXX:5:1126:30472:7978,J00121:27:H3GGKBBXX:5:2104:22495:42583,J00121:27:H3GGKBBXX:5:1227:11931:11337,J00121:27:H3GGKBBXX:5:1113:7588:20410,J00121:27:H3GGKBBXX:5:2224:15240:45027,J00121:27:H3GGKBBXX:5:1112:4005:22819,J00121:27:H3GGKBBXX:5:2123:5132:45344,J00121:27:H3GGKBBXX:5:1202:24332:40631,J00121:27:H3GGKBBXX:5:2218:6603:6290,J00121:27:H3GGKBBXX:5:2223:5294:33774,J00121:27:H3GGKBBXX:5:2228:9810:47260;sequence=TATAGATATAAATGTTATTTTTTACTTAATTTATTTATTACTTTCAAATTAATTACATAATTGAATTTAATTAAAATGCATAAATACTCAAAAAGACAATTACTATCTTTACTACTG;start=286781;subtype=IES;support_ref=104;support_variant=16;type=IES;
scaffold51_106_with_IES	MILORD	internal_eliminated_sequence	286783	286897	.	.	.	ID=MILORD.106.286783.286897;Name=MILORD.106.286783.286897;bounded_by_ta=TRUE;common_boundary=RIGHT;end=286897;ies_id=IESPGM.PTET51.1.106.272250;ies_left_dist=-2;ies_min_dist=0;ies_right_dist=0;junction_seq=tagatctaatcattaTAttatataagaattca;read_names=J00121:27:H3GGKBBXX:5:1224:21298:1824;sequence=TAGATATAAATGTTATTTTTTACTTAATTTATTTATTACTTTCAAATTAATTACATAATTGAATTTAATTAAAATGCATAAATACTCAAAAAGACAATTACTATCTTTACTACTG;start=286783;subtype=PARTIAL_INTERNAL;support_ref=48;support_variant=1;type=ALTERNATIVE;
scaffold51_106_with_IES	MILORD	internal_eliminated_sequence	288796	288842	.	.	.	ID=MILORD.106.288796.288842;Name=MILORD.106.288796.288842;bounded_by_ta=TRUE;common_boundary=Both;end=288842;ies_id=IESPGM.PTET51.1.106.274148;ies_left_dist=0;ies_min_dist=0;ies_right_dist=0;junction_seq=caacaattctttaggTAttcaaataaattcaa;read_names=J00121:27:H3GGKBBXX:5:1214:11170:41845,J00121:27:H3GGKBBXX:5:2213:4513:40332,J00121:27:H3GGKBBXX:5:2109:26078:31312,J00121:27:H3GGKBBXX:5:2207:16762:49071,J00121:27:H3GGKBBXX:5:1204:8136:45168,J00121:27:H3GGKBBXX:5:2109:21460:21940,J00121:27:H3GGKBBXX:5:1109:15666:42143,J00121:27:H3GGKBBXX:5:1225:23997:31013,J00121:27:H3GGKBBXX:5:2107:29751:12673,J00121:27:H3GGKBBXX:5:1101:2087:41159,J00121:27:H3GGKBBXX:5:1105:13839:43726,J00121:27:H3GGKBBXX:5:2206:15879:19654,J00121:27:H3GGKBBXX:5:1228:29954:28674,J00121:27:H3GGKBBXX:5:2108:27458:30222,J00121:27:H3GGKBBXX:5:1207:19045:14766,J00121:27:H3GGKBBXX:5:1220:3589:16049,J00121:27:H3GGKBBXX:5:2222:17340:33475,J00121:27:H3GGKBBXX:5:2114:17695:11372,J00121:27:H3GGKBBXX:5:1227:4411:47260,J00121:27:H3GGKBBXX:5:1103:20912:18634,J00121:27:H3GGKBBXX:5:2214:4939:6255,J00121:27:H3GGKBBXX:5:2110:11891:26037,J00121:27:H3GGKBBXX:5:1210:29660:23135,J00121:27:H3GGKBBXX:5:1221:12225:29536,J00121:27:H3GGKBBXX:5:2119:19827:11864,J00121:27:H3GGKBBXX:5:2216:30513:20428,J00121:27:H3GGKBBXX:5:1110:16244:26617,J00121:27:H3GGKBBXX:5:1227:5619:41616,J00121:27:H3GGKBBXX:5:2203:15808:17526,J00121:27:H3GGKBBXX:5:1108:7872:39436,J00121:27:H3GGKBBXX:5:1112:8044:35092,J00121:27:H3GGKBBXX:5:2101:28696:2791,J00121:27:H3GGKBBXX:5:2212:20618:26951,J00121:27:H3GGKBBXX:5:2110:12428:27883,J00121:27:H3GGKBBXX:5:2228:22688:4127,J00121:27:H3GGKBBXX:5:1123:30645:28604,J00121:27:H3GGKBBXX:5:1217:18294:28305,J00121:27:H3GGKBBXX:5:2217:15006:30134,J00121:27:H3GGKBBXX:5:1123:27356:12110;sequence=TATCGTCAATTAATTATAATCACAATACGAATATCCAATACGAAGTA;start=288796;subtype=IES;support_ref=4;support_variant=39;type=IES;
scaffold51_106_with_IES	MILORD	internal_eliminated_sequence	289145	289171	.	.	.	ID=MILORD.106.289145.289171;Name=MILORD.106.289145.289171;bounded_by_ta=TRUE;common_boundary=Both;end=289171;ies_id=IESPGM.PTET51.1.106.274450;ies_left_dist=0;ies_min_dist=0;ies_right_dist=0;junction_seq=tggagcacctcaaaaTAcccttagaaataaga;read_names=J00121:27:H3GGKBBXX:5:2111:24150:30433,J00121:27:H3GGKBBXX:5:1225:4330:26265,J00121:27:H3GGKBBXX:5:1108:11749:25931,J00121:27:H3GGKBBXX:5:1218:13017:22643,J00121:27:H3GGKBBXX:5:2120:10673:6238,J00121:27:H3GGKBBXX:5:2221:28757:32824,J00121:27:H3GGKBBXX:5:2109:25489:41053,J00121:27:H3GGKBBXX:5:2201:20638:22133,J00121:27:H3GGKBBXX:5:1219:21156:15504,J00121:27:H3GGKBBXX:5:1224:23317:12040,J00121:27:H3GGKBBXX:5:1204:28798:23505,J00121:27:H3GGKBBXX:5:2123:4056:41616,J00121:27:H3GGKBBXX:5:1225:24647:28973,J00121:27:H3GGKBBXX:5:2221:6806:27250,J00121:27:H3GGKBBXX:5:2213:13037:24648,J00121:27:H3GGKBBXX:5:1216:25449:3670,J00121:27:H3GGKBBXX:5:1126:17371:41792,J00121:27:H3GGKBBXX:5:1209:19745:36657,J00121:27:H3GGKBBXX:5:2214:10125:19671,J00121:27:H3GGKBBXX:5:1114:24424:32947;sequence=TATAGACACTAAATATTACACTTATTA;start=289145;subtype=IES;support_ref=24;support_variant=20;type=IES;
scaffold51_106_with_IES	MILORD	internal_eliminated_sequence	289145	289169	.	.	.	ID=MILORD.106.289145.289169;Name=MILORD.106.289145.289169;bounded_by_ta=TRUE;common_boundary=LEFT;end=289169;ies_id=IESPGM.PTET51.1.106.274450;ies_left_dist=0;ies_min_dist=0;ies_right_dist=2;junction_seq=tggagcacctcaaaaTAtacccttagaaataa;read_names=J00121:27:H3GGKBBXX:5:1201:3285:33422;sequence=TATAGACACTAAATATTACACTTAT;start=289145;subtype=PARTIAL_INTERNAL;support_ref=12;support_variant=1;type=ALTERNATIVE;
scaffold51_106_with_IES	MILORD	internal_eliminated_sequence	289274	289391	.	.	.	ID=MILORD.106.289274.289391;Name=MILORD.106.289274.289391;bounded_by_ta=TRUE;common_boundary=Both;end=289391;ies_id=IESPGM.PTET51.1.106.274552;ies_left_dist=0;ies_min_dist=0;ies_right_dist=0;junction_seq=tatcataatgccgaaTAacaaatacaagtaat;read_names=J00121:27:H3GGKBBXX:5:2206:23916:38750,J00121:27:H3GGKBBXX:5:1219:14823:16172,J00121:27:H3GGKBBXX:5:1224:8623:13763,J00121:27:H3GGKBBXX:5:2107:11718:18704,J00121:27:H3GGKBBXX:5:2118:18274:40367,J00121:27:H3GGKBBXX:5:2221:10835:25931,J00121:27:H3GGKBBXX:5:2203:8613:10370,J00121:27:H3GGKBBXX:5:2207:25997:7468,J00121:27:H3GGKBBXX:5:1227:17107:3319,J00121:27:H3GGKBBXX:5:2108:12540:4338,J00121:27:H3GGKBBXX:5:1221:19400:30925,J00121:27:H3GGKBBXX:5:1219:27651:47049,J00121:27:H3GGKBBXX:5:1125:16721:27232,J00121:27:H3GGKBBXX:5:2207:11048:29395,J00121:27:H3GGKBBXX:5:2103:29721:3125,J00121:27:H3GGKBBXX:5:2104:17868:2141,J00121:27:H3GGKBBXX:5:1107:8450:42161,J00121:27:H3GGKBBXX:5:2214:13464:13922,J00121:27:H3GGKBBXX:5:2222:4736:44728;sequence=TAGAGTGGATTTATCAAAAAATATAATTATTTACTCATTATAAAGATTTGTCCTAAATTATAATGCTATGTATTAGGACGTATGTTACAACATCATAAATAATATCTATAACTGACTA;start=289274;subtype=IES;support_ref=24;support_variant=19;type=IES;
scaffold51_106_with_IES	MILORD	internal_eliminated_sequence	290608	290677	.	.	.	ID=MILORD.106.290608.290677;Name=MILORD.106.290608.290677;bounded_by_ta=TRUE;common_boundary=Both;end=290677;ies_id=IESPGM.PTET51.1.106.275768;ies_left_dist=0;ies_min_dist=0;ies_right_dist=0;junction_seq=ttttggagaattagaTAttctattttatggag;read_names=J00121:27:H3GGKBBXX:5:1124:11606:6519,J00121:27:H3GGKBBXX:5:2101:27103:43990,J00121:27:H3GGKBBXX:5:2218:9516:40596,J00121:27:H3GGKBBXX:5:1218:12652:33686,J00121:27:H3GGKBBXX:5:2209:24373:37044,J00121:27:H3GGKBBXX:5:2221:19613:22538,J00121:27:H3GGKBBXX:5:2210:26961:48139,J00121:27:H3GGKBBXX:5:2218:6908:38257,J00121:27:H3GGKBBXX:5:1207:15757:27567,J00121:27:H3GGKBBXX:5:2218:9465:37624,J00121:27:H3GGKBBXX:5:1118:11018:9367,J00121:27:H3GGKBBXX:5:2124:30360:44746,J00121:27:H3GGKBBXX:5:1206:4787:43128,J00121:27:H3GGKBBXX:5:2120:10480:14414,J00121:27:H3GGKBBXX:5:1225:21308:34125,J00121:27:H3GGKBBXX:5:1223:24596:42565,J00121:27:H3GGKBBXX:5:1213:9506:41176,J00121:27:H3GGKBBXX:5:1116:15077:8101;sequence=TACAGCTATTAATATTAATTAAGTATTCATCTTTTTTAATTTGAATTATCTTCAAAGAATAATAGAACTG;start=290608;subtype=IES;support_ref=12;support_variant=18;type=IES;
scaffold51_106_with_IES	MILORD	internal_eliminated_sequence	291708	291837	.	.	.	ID=MILORD.106.291708.291837;Name=MILORD.106.291708.291837;bounded_by_ta=TRUE;common_boundary=Both;end=291837;ies_id=IESPGM.PTET51.1.106.276798;ies_left_dist=0;ies_min_dist=0;ies_right_dist=0;junction_seq=tttgtattaatttatTAtctgacaccttcttc;read_names=J00121:27:H3GGKBBXX:5:1225:27255:37748,J00121:27:H3GGKBBXX:5:1126:20760:24841,J00121:27:H3GGKBBXX:5:1216:15879:36851,J00121:27:H3GGKBBXX:5:2207:21389:19882,J00121:27:H3GGKBBXX:5:1114:29721:13078,J00121:27:H3GGKBBXX:5:1103:12286:5095,J00121:27:H3GGKBBXX:5:2104:14834:3952,J00121:27:H3GGKBBXX:5:2219:18264:33246,J00121:27:H3GGKBBXX:5:2227:21846:21307,J00121:27:H3GGKBBXX:5:1214:7375:12585,J00121:27:H3GGKBBXX:5:2220:3498:36991,J00121:27:H3GGKBBXX:5:1217:8532:23557,J00121:27:H3GGKBBXX:5:1103:2747:44939,J00121:27:H3GGKBBXX:5:2209:15168:34846,J00121:27:H3GGKBBXX:5:2208:19573:21834,J00121:27:H3GGKBBXX:5:1109:9354:34688,J00121:27:H3GGKBBXX:5:1103:9161:27285,J00121:27:H3GGKBBXX:5:2226:22587:31453,J00121:27:H3GGKBBXX:5:1106:28432:24314,J00121:27:H3GGKBBXX:5:2106:13423:18142,J00121:27:H3GGKBBXX:5:2214:29153:30310,J00121:27:H3GGKBBXX:5:1228:9130:39084,J00121:27:H3GGKBBXX:5:2110:29112:35761,J00121:27:H3GGKBBXX:5:2109:29944:48315,J00121:27:H3GGKBBXX:5:2222:24211:9649,J00121:27:H3GGKBBXX:5:2227:6614:34231,J00121:27:H3GGKBBXX:5:1206:19745:43867,J00121:27:H3GGKBBXX:5:2122:6238:36112,J00121:27:H3GGKBBXX:5:2109:16914:28200,J00121:27:H3GGKBBXX:5:2114:20821:14643,J00121:27:H3GGKBBXX:5:2219:5396:24806,J00121:27:H3GGKBBXX:5:2109:27610:16700,J00121:27:H3GGKBBXX:5:2111:22181:5534,J00121:27:H3GGKBBXX:5:1105:9130:31980,J00121:27:H3GGKBBXX:5:2103:28047:28182,J00121:27:H3GGKBBXX:5:1226:11789:34442,J00121:27:H3GGKBBXX:5:1110:21136:18845,J00121:27:H3GGKBBXX:5:2206:7182:14150,J00121:27:H3GGKBBXX:5:2209:19451:40649;sequence=TACAGTAAAAATGCCAAAATATGTATTATTTAAAGGCAAAAATCAATATATAATAAAACCTCAATACTATTTTTGTGAATAACATCAATTAAAATCATATGCAATCCCTAAATATATAGACAACCAACTG;start=291708;subtype=IES;support_ref=16;support_variant=39;type=IES;
scaffold51_106_with_IES	MILORD	internal_eliminated_sequence	292572	292599	.	.	.	ID=MILORD.106.292572.292599;Name=MILORD.106.292572.292599;bounded_by_ta=TRUE;common_boundary=Both;end=292599;ies_id=IESPGM.PTET51.1.106.277532;ies_left_dist=0;ies_min_dist=0;ies_right_dist=0;junction_seq=ttttaagattgggttTActtaaaattcatacc;read_names=J00121:27:H3GGKBBXX:5:1209:22729:11196,J00121:27:H3GGKBBXX:5:1114:2473:21500,J00121:27:H3GGKBBXX:5:1222:19157:38767,J00121:27:H3GGKBBXX:5:2116:5254:4057,J00121:27:H3GGKBBXX:5:1208:19370:35128,J00121:27:H3GGKBBXX:5:1219:11637:21342,J00121:27:H3GGKBBXX:5:1214:13321:11952,J00121:27:H3GGKBBXX:5:1204:5781:33738,J00121:27:H3GGKBBXX:5:2228:28584:27883,J00121:27:H3GGKBBXX:5:1218:23723:37959,J00121:27:H3GGKBBXX:5:2203:11140:19671,J00121:27:H3GGKBBXX:5:1106:10176:12163,J00121:27:H3GGKBBXX:5:2209:23206:26828,J00121:27:H3GGKBBXX:5:1215:6218:42759,J00121:27:H3GGKBBXX:5:2118:5386:48808,J00121:27:H3GGKBBXX:5:2214:4330:22502,J00121:27:H3GGKBBXX:5:1113:14397:25457,J00121:27:H3GGKBBXX:5:2102:27458:2334,J00121:27:H3GGKBBXX:5:2105:18802:3125,J00121:27:H3GGKBBXX:5:2207:5497:16190,J00121:27:H3GGKBBXX:5:2225:12713:6325,J00121:27:H3GGKBBXX:5:1218:22729:14713,J00121:27:H3GGKBBXX:5:2206:6268:18335,J00121:27:H3GGKBBXX:5:1121:28798:3248,J00121:27:H3GGKBBXX:5:2208:14509:43656,J00121:27:H3GGKBBXX:5:1201:5051:35321,J00121:27:H3GGKBBXX:5:2101:18203:4409,J00121:27:H3GGKBBXX:5:2209:5446:49019,J00121:27:H3GGKBBXX:5:1211:4970:1244,J00121:27:H3GGKBBXX:5:1225:15148:7732,J00121:27:H3GGKBBXX:5:2109:10815:18476,J00121:27:H3GGKBBXX:5:2222:21927:22186,J00121:27:H3GGKBBXX:5:2108:11596:9209,J00121:27:H3GGKBBXX:5:2115:18233:18001,J00121:27:H3GGKBBXX:5:1103:17980:23962,J00121:27:H3GGKBBXX:5:2224:14671:6378,J00121:27:H3GGKBBXX:5:2103:19684:32824,J00121:27:H3GGKBBXX:5:1216:24830:10721,J00121:27:H3GGKBBXX:5:1205:24901:9086,J00121:27:H3GGKBBXX:5:1220:17837:5464,J00121:27:H3GGKBBXX:5:2222:20588:1297,J00121:27:H3GGKBBXX:5:1112:15808:44851,J00121:27:H3GGKBBXX:5:1215:25855:23470,J00121:27:H3GGKBBXX:5:1212:7375:40895,J00121:27:H3GGKBBXX:5:1116:6218:1578,J00121:27:H3GGKBBXX:5:2222:4087:13464,J00121:27:H3GGKBBXX:5:2121:21511:44675,J00121:27:H3GGKBBXX:5:1128:6400:6044,J00121:27:H3GGKBBXX:5:1204:21836:3424,J00121:27:H3GGKBBXX:5:2216:13352:23716,J00121:27:H3GGKBBXX:5:1221:4533:39981,J00121:27:H3GGKBBXX:5:1207:29234:37765,J00121:27:H3GGKBBXX:5:2111:12571:16629,J00121:27:H3GGKBBXX:5:2225:10145:4725,J00121:27:H3GGKBBXX:5:2126:11820:30063,J00121:27:H3GGKBBXX:5:1122:21440:6290,J00121:27:H3GGKBBXX:5:2103:8217:1806,J00121:27:H3GGKBBXX:5:2123:6177:8013,J00121:27:H3GGKBBXX:5:2109:21623:41563,J00121:27:H3GGKBBXX:5:1204:12165:7416,J00121:27:H3GGKBBXX:5:1117:9790:32842,J00121:27:H3GGKBBXX:5:1101:27874:49230,J00121:27:H3GGKBBXX:5:1206:5203:42231,J00121:27:H3GGKBBXX:5:1127:21562:34108;sequence=TACGATTAAATTAAAATTCACTTGACTT;start=292572;subtype=IES;support_ref=9;support_variant=64;type=IES;
scaffold51_106_with_IES	MILORD	internal_eliminated_sequence	296699	296772	.	.	.	ID=MILORD.106.296699.296772;Name=MILORD.106.296699.296772;bounded_by_ta=TRUE;common_boundary=LEFT;end=296772;ies_id=IESPGM.PTET51.1.106.281631;ies_left_dist=0;ies_min_dist=0;ies_right_dist=3;junction_seq=atattctattgttagTAatattaataataaat;read_names=J00121:27:H3GGKBBXX:5:2113:17665:1859,J00121:27:H3GGKBBXX:5:2113:17492:1455;sequence=TATTGCTACTTTAAAAATCTTCATCTTCATGAATTAATAAAAAAAAATATCTATATATTTATTCAACAACTCGA;start=296699;subtype=PARTIAL_INTERNAL;support_ref=50;support_variant=2;type=ALTERNATIVE;
scaffold51_106_with_IES	MILORD	internal_eliminated_sequence	296699	296775	.	.	.	ID=MILORD.106.296699.296775;Name=MILORD.106.296699.296775;bounded_by_ta=TRUE;common_boundary=Both;end=296775;ies_id=IESPGM.PTET51.1.106.281631;ies_left_dist=0;ies_min_dist=0;ies_right_dist=0;junction_seq=atattctattgttagTAttaataataaatcaa;read_names=J00121:27:H3GGKBBXX:5:2104:25124:29096,J00121:27:H3GGKBBXX:5:2119:14803:19021,J00121:27:H3GGKBBXX:5:1203:17107:35426,J00121:27:H3GGKBBXX:5:1125:16356:8488;sequence=TATTGCTACTTTAAAAATCTTCATCTTCATGAATTAATAAAAAAAAATATCTATATATTTATTCAACAACTCGATAA;start=296699;subtype=IES;support_ref=100;support_variant=4;type=IES;
scaffold51_106_with_IES	MILORD	internal_eliminated_sequence	297458	297486	.	.	.	ID=MILORD.106.297458.297486;Name=MILORD.106.297458.297486;bounded_by_ta=TRUE;common_boundary=Both;end=297486;ies_id=IESPGM.PTET51.1.106.282313;ies_left_dist=0;ies_min_dist=0;ies_right_dist=0;junction_seq=attcaaatttaatttTAatactttaatgaatt;read_names=J00121:27:H3GGKBBXX:5:2124:23774:22221,J00121:27:H3GGKBBXX:5:2208:27986:39084,J00121:27:H3GGKBBXX:5:1208:5923:21465,J00121:27:H3GGKBBXX:5:2212:7222:20269,J00121:27:H3GGKBBXX:5:2203:9323:45924,J00121:27:H3GGKBBXX:5:2111:27143:11671,J00121:27:H3GGKBBXX:5:1110:9668:29888,J00121:27:H3GGKBBXX:5:1121:12378:1806,J00121:27:H3GGKBBXX:5:2122:4016:43304,J00121:27:H3GGKBBXX:5:2122:3924:43251,J00121:27:H3GGKBBXX:5:2108:17371:1314,J00121:27:H3GGKBBXX:5:2212:10490:8453,J00121:27:H3GGKBBXX:5:2121:29173:41036,J00121:27:H3GGKBBXX:5:2210:12581:2439,J00121:27:H3GGKBBXX:5:2220:14103:6906,J00121:27:H3GGKBBXX:5:2203:9161:45994,J00121:27:H3GGKBBXX:5:2226:24738:27443;sequence=TATAGTTAAGTAATCAATGTCCTTAACTA;start=297458;subtype=IES;support_ref=0;support_variant=17;type=IES;
scaffold51_106_with_IES	MILORD	internal_eliminated_sequence	298912	298985	.	.	.	ID=MILORD.106.298912.298985;Name=MILORD.106.298912.298985;bounded_by_ta=TRUE;common_boundary=Both;end=298985;ies_id=IESPGM.PTET51.1.106.283738;ies_left_dist=0;ies_min_dist=0;ies_right_dist=0;junction_seq=aaatgctccatcaacTAacaccacacacgacc;read_names=J00121:27:H3GGKBBXX:5:2102:13210:36341,J00121:27:H3GGKBBXX:5:1216:18284:6027,J00121:27:H3GGKBBXX:5:2225:1610:5059,J00121:27:H3GGKBBXX:5:2223:28067:13201,J00121:27:H3GGKBBXX:5:2212:9800:6167,J00121:27:H3GGKBBXX:5:1125:21734:16928,J00121:27:H3GGKBBXX:5:2205:23673:29677,J00121:27:H3GGKBBXX:5:2224:19319:40280,J00121:27:H3GGKBBXX:5:1126:17777:30855,J00121:27:H3GGKBBXX:5:1220:16275:1103,J00121:27:H3GGKBBXX:5:2116:27641:41968,J00121:27:H3GGKBBXX:5:1220:14661:17509,J00121:27:H3GGKBBXX:5:2208:8298:1349,J00121:27:H3GGKBBXX:5:1122:10216:21553,J00121:27:H3GGKBBXX:5:1205:26332:47049,J00121:27:H3GGKBBXX:5:2216:25773:37537,J00121:27:H3GGKBBXX:5:1125:10774:25193,J00121:27:H3GGKBBXX:5:1225:18213:13253,J00121:27:H3GGKBBXX:5:2209:15656:46627,J00121:27:H3GGKBBXX:5:1119:23693:30872,J00121:27:H3GGKBBXX:5:2226:8887:8664,J00121:27:H3GGKBBXX:5:1224:22232:15012,J00121:27:H3GGKBBXX:5:2210:15767:34864,J00121:27:H3GGKBBXX:5:1123:21004:23575,J00121:27:H3GGKBBXX:5:1209:22922:43744,J00121:27:H3GGKBBXX:5:2214:26271:3618,J00121:27:H3GGKBBXX:5:1108:7760:43990,J00121:27:H3GGKBBXX:5:2214:11972:3248,J00121:27:H3GGKBBXX:5:1213:8430:38679,J00121:27:H3GGKBBXX:5:2217:25581:5130,J00121:27:H3GGKBBXX:5:1114:4838:25843,J00121:27:H3GGKBBXX:5:1102:16904:13341,J00121:27:H3GGKBBXX:5:1113:10998:24876,J00121:27:H3GGKBBXX:5:1202:4066:22889,J00121:27:H3GGKBBXX:5:1117:17634:1279,J00121:27:H3GGKBBXX:5:1103:23683:9121,J00121:27:H3GGKBBXX:5:2201:21714:10000,J00121:27:H3GGKBBXX:5:1109:21714:28920,J00121:27:H3GGKBBXX:5:2120:28524:11882,J00121:27:H3GGKBBXX:5:1211:29843:10405,J00121:27:H3GGKBBXX:5:1210:23186:1965,J00121:27:H3GGKBBXX:5:1101:12540:19601,J00121:27:H3GGKBBXX:5:1106:28980:48438,J00121:27:H3GGKBBXX:5:2220:21866:18529,J00121:27:H3GGKBBXX:5:2110:16731:24155,J00121:27:H3GGKBBXX:5:1222:6157:47471,J00121:27:H3GGKBBXX:5:1208:14052:41282,J00121:27:H3GGKBBXX:5:1105:19766:48720,J00121:27:H3GGKBBXX:5:1205:28280:34530,J00121:27:H3GGKBBXX:5:2212:5345:16876,J00121:27:H3GGKBBXX:5:1227:22993:1560,J00121:27:H3GGKBBXX:5:1221:24413:9789,J00121:27:H3GGKBBXX:5:1103:5994:7275,J00121:27:H3GGKBBXX:5:2116:28493:25509,J00121:27:H3GGKBBXX:5:1110:14884:20217,J00121:27:H3GGKBBXX:5:2115:15158:23118,J00121:27:H3GGKBBXX:5:2218:17432:22309,J00121:27:H3GGKBBXX:5:1118:25591:15311,J00121:27:H3GGKBBXX:5:2209:6157:44447,J00121:27:H3GGKBBXX:5:1116:14103:47208;sequence=TACAGTTATTATTTAATATTTTCCAAATTAATTATCCAAAATAATTTTCTATATTAAATCTCTCTCTTCGACTA;start=298912;subtype=IES;support_ref=0;support_variant=60;type=IES;
scaffold51_106_with_IES	MILORD	internal_eliminated_sequence	299405	299432	.	.	.	ID=MILORD.106.299405.299432;Name=MILORD.106.299405.299432;bounded_by_ta=TRUE;common_boundary=Both;end=299432;ies_id=IESPGM.PTET51.1.106.284157;ies_left_dist=0;ies_min_dist=0;ies_right_dist=0;junction_seq=aatgctaaactcattTAtcatcatgtgttgct;read_names=J00121:27:H3GGKBBXX:5:1120:26321:44781,J00121:27:H3GGKBBXX:5:1110:10957:35004,J00121:27:H3GGKBBXX:5:1115:20303:16735,J00121:27:H3GGKBBXX:5:2110:19532:45572,J00121:27:H3GGKBBXX:5:1215:30127:42302,J00121:27:H3GGKBBXX:5:1125:6776:27127,J00121:27:H3GGKBBXX:5:2214:25611:4022,J00121:27:H3GGKBBXX:5:1119:26545:16506,J00121:27:H3GGKBBXX:5:2126:29518:29923,J00121:27:H3GGKBBXX:5:2102:24241:47928,J00121:27:H3GGKBBXX:5:2122:8460:3635,J00121:27:H3GGKBBXX:5:1214:23916:32736,J00121:27:H3GGKBBXX:5:1104:18771:27549,J00121:27:H3GGKBBXX:5:1204:8004:3301,J00121:27:H3GGKBBXX:5:2206:7821:9315,J00121:27:H3GGKBBXX:5:1218:23013:16858,J00121:27:H3GGKBBXX:5:1213:17939:21078,J00121:27:H3GGKBBXX:5:1210:16457:9719,J00121:27:H3GGKBBXX:5:2219:24190:43198,J00121:27:H3GGKBBXX:5:2221:29447:2404,J00121:27:H3GGKBBXX:5:1116:11221:16542,J00121:27:H3GGKBBXX:5:2215:20983:8101,J00121:27:H3GGKBBXX:5:2126:25205:38170,J00121:27:H3GGKBBXX:5:2224:22201:38240,J00121:27:H3GGKBBXX:5:2128:23246:44728,J00121:27:H3GGKBBXX:5:1118:3234:44799,J00121:27:H3GGKBBXX:5:1202:16569:43286,J00121:27:H3GGKBBXX:5:2128:22790:29554,J00121:27:H3GGKBBXX:5:1109:9567:35655,J00121:27:H3GGKBBXX:5:2224:25124:40807,J00121:27:H3GGKBBXX:5:1113:8379:44992,J00121:27:H3GGKBBXX:5:1119:13159:19267,J00121:27:H3GGKBBXX:5:1118:30452:10510,J00121:27:H3GGKBBXX:5:2119:27296:10704,J00121:27:H3GGKBBXX:5:2204:6147:27795,J00121:27:H3GGKBBXX:5:1211:26118:2580,J00121:27:H3GGKBBXX:5:1211:29072:12269,J00121:27:H3GGKBBXX:5:2227:6644:22256,J00121:27:H3GGKBBXX:5:1223:15250:19408,J00121:27:H3GGKBBXX:5:2104:12357:35040,J00121:27:H3GGKBBXX:5:1113:24180:38222,J00121:27:H3GGKBBXX:5:2208:1742:2439,J00121:27:H3GGKBBXX:5:1223:26392:24472,J00121:27:H3GGKBBXX:5:2211:17056:11425,J00121:27:H3GGKBBXX:5:1111:27082:17298,J00121:27:H3GGKBBXX:5:2223:11860:26969,J00121:27:H3GGKBBXX:5:1111:19268:17896,J00121:27:H3GGKBBXX:5:1104:12489:21940;sequence=TATAGATGGATTGTTTTCCAAGTATCTA;start=299405;subtype=IES;support_ref=15;support_variant=48;type=IES;
scaffold51_106_with_IES	MILORD	internal_eliminated_sequence	300189	300558	.	.	.	ID=MILORD.106.300189.300558;Name=MILORD.106.300189.300558;bounded_by_ta=TRUE;common_boundary=Both;end=300558;ies_id=IESPGM.PTET51.1.106.284913;ies_left_dist=0;ies_min_dist=0;ies_right_dist=0;junction_seq=gagcactgggatgtgTAccacgatcagctaat;read_names=J00121:27:H3GGKBBXX:5:2219:15331:47893,J00121:27:H3GGKBBXX:5:2101:5507:21623,J00121:27:H3GGKBBXX:5:1203:15016:11618,J00121:27:H3GGKBBXX:5:1219:9425:30204,J00121:27:H3GGKBBXX:5:2219:15432:47964,J00121:27:H3GGKBBXX:5:1212:6329:19390,J00121:27:H3GGKBBXX:5:2218:16254:3811,J00121:27:H3GGKBBXX:5:2116:20212:17104,J00121:27:H3GGKBBXX:5:1224:10247:47805,J00121:27:H3GGKBBXX:5:2115:29427:29940,J00121:27:H3GGKBBXX:5:2220:15524:42284,J00121:27:H3GGKBBXX:5:2126:25672:27549,J00121:27:H3GGKBBXX:5:2225:10247:32789,J00121:27:H3GGKBBXX:5:1205:22841:32209,J00121:27:H3GGKBBXX:5:1210:21105:28006,J00121:27:H3GGKBBXX:5:1125:17634:43234;sequence=TATTCTAAAATTAACAAAAATACATTATTTTACTTTTTATAAATATTTGCTTTGAATTGTGAAATAATTCAATATTTGAAATAATATAAGAAAGTAGGAAAAATTTAAAAAAGAGTATGTTATAGTGATTATTAAAATACTTGATTCATAAGTTTAAAAGCTTTGGCTAATAGTCATAGAAAAGGTTACTTAATAAAATTAATTTCATTTCAAAATCATATATCTAACTATAAGTTCTAGATGTATAATATTGAGATTTATATCTTTTTTCTCAAATTCAGCTTGCCTATTTTTGTTACCTATTATTTTACAAAACTAATACCGATTAAAATTATTGAATAATCCATCATTTTATTTCTTAACTTCTCAA;start=300189;subtype=IES;support_ref=108;support_variant=16;type=IES;
scaffold51_106_with_IES	MILORD	internal_eliminated_sequence	300309	300336	.	.	.	ID=MILORD.106.300309.300336;Name=MILORD.106.300309.300336;bounded_by_ta=TRUE;common_boundary=None;end=300336;ies_id=IESPGM.PTET51.1.106.284913;ies_left_dist=-120;ies_min_dist=120;ies_right_dist=222;junction_seq=taaaaaagagtatgtTAagtttaaaagctttg;read_names=J00121:27:H3GGKBBXX:5:1118:13758:6519,J00121:27:H3GGKBBXX:5:1223:12824:22379;sequence=TATAGTGATTATTAAAATACTTGATTCA;start=300309;subtype=INTERNAL;support_ref=92;support_variant=2;type=ALTERNATIVE;
scaffold51_106_with_IES	MILORD	internal_eliminated_sequence	302396	302472	.	.	.	ID=MILORD.106.302396.302472;Name=MILORD.106.302396.302472;bounded_by_ta=TRUE;common_boundary=Both;end=302472;ies_id=IESPGM.PTET51.1.106.286750;ies_left_dist=0;ies_min_dist=0;ies_right_dist=0;junction_seq=atctctagttgatggTActgcttgttaagagg;read_names=J00121:27:H3GGKBBXX:5:2201:14103:39260,J00121:27:H3GGKBBXX:5:2207:31061:40578,J00121:27:H3GGKBBXX:5:1218:8663:9754,J00121:27:H3GGKBBXX:5:1216:19492:19126,J00121:27:H3GGKBBXX:5:2121:24099:44060,J00121:27:H3GGKBBXX:5:1210:5254:2264,J00121:27:H3GGKBBXX:5:2222:18548:28076,J00121:27:H3GGKBBXX:5:1203:9628:1683,J00121:27:H3GGKBBXX:5:1208:4107:46733,J00121:27:H3GGKBBXX:5:1218:25428:40842,J00121:27:H3GGKBBXX:5:2206:9455:27408,J00121:27:H3GGKBBXX:5:2208:18243:37396,J00121:27:H3GGKBBXX:5:2113:22536:40403,J00121:27:H3GGKBBXX:5:1116:10795:15416,J00121:27:H3GGKBBXX:5:1203:20730:34424,J00121:27:H3GGKBBXX:5:1204:7436:37202,J00121:27:H3GGKBBXX:5:1215:6238:28270,J00121:27:H3GGKBBXX:5:1101:20293:39998,J00121:27:H3GGKBBXX:5:1127:21937:26810,J00121:27:H3GGKBBXX:5:1113:27235:39647,J00121:27:H3GGKBBXX:5:1224:16041:13218,J00121:27:H3GGKBBXX:5:2218:7060:27865,J00121:27:H3GGKBBXX:5:1208:23013:48896,J00121:27:H3GGKBBXX:5:2205:26352:12937,J00121:27:H3GGKBBXX:5:2207:15483:3670,J00121:27:H3GGKBBXX:5:1116:13951:41739,J00121:27:H3GGKBBXX:5:1222:29203:3987,J00121:27:H3GGKBBXX:5:1112:21978:10809,J00121:27:H3GGKBBXX:5:1223:14022:38029,J00121:27:H3GGKBBXX:5:2225:12256:24067,J00121:27:H3GGKBBXX:5:1221:26595:48456,J00121:27:H3GGKBBXX:5:2221:18132:48667,J00121:27:H3GGKBBXX:5:2108:28442:39664,J00121:27:H3GGKBBXX:5:1202:20598:12638,J00121:27:H3GGKBBXX:5:1120:4381:35145,J00121:27:H3GGKBBXX:5:2214:9861:34688,J00121:27:H3GGKBBXX:5:2221:11140:15979,J00121:27:H3GGKBBXX:5:2215:12723:47594,J00121:27:H3GGKBBXX:5:1226:22323:20304,J00121:27:H3GGKBBXX:5:1203:5365:12409,J00121:27:H3GGKBBXX:5:2222:26007:19267,J00121:27:H3GGKBBXX:5:1119:30168:4110,J00121:27:H3GGKBBXX:5:2206:1966:23083,J00121:27:H3GGKBBXX:5:2219:28300:5939,J00121:27:H3GGKBBXX:5:2119:8877:14730,J00121:27:H3GGKBBXX:5:2207:26291:26125;sequence=TATTGTGGTGTTATTTTAAAAAGTAATATATTTTTTAAAATATTTGGTTTTCTCATAAAAAAAACTTAAACCTACCA;start=302396;subtype=IES;support_ref=2;support_variant=46;type=IES;
scaffold51_106_with_IES	MILORD	internal_eliminated_sequence	303536	303555	.	.	.	ID=MILORD.106.303536.303555;Name=MILORD.106.303536.303555;bounded_by_ta=TRUE;common_boundary=Both;end=303555;ies_id=IESPGM.PTET51.1.106.286930;ies_left_dist=0;ies_min_dist=0;ies_right_dist=0;junction_seq=cctagactgtaacacTAaatgtacttcaatta;read_names=J00121:27:H3GGKBBXX:5:1118:26332:11354,J00121:27:H3GGKBBXX:5:1127:23571:30274,J00121:27:H3GGKBBXX:5:2126:2849:18845,J00121:27:H3GGKBBXX:5:1110:14905:10299,J00121:27:H3GGKBBXX:5:1103:4127:26019,J00121:27:H3GGKBBXX:5:1110:23094:25158,J00121:27:H3GGKBBXX:5:1118:19360:21254,J00121:27:H3GGKBBXX:5:1118:19786:21078;sequence=TAACGTAAGAAATTTTATTG;start=303536;subtype=IES;support_ref=0;support_variant=8;type=IES;
scaffold51_106_with_IES	MILORD	internal_eliminated_sequence	305407	305434	.	.	.	ID=MILORD.106.305407.305434;Name=MILORD.106.305407.305434;bounded_by_ta=TRUE;common_boundary=Both;end=305434;ies_id=IESPGM.PTET51.1.106.288781;ies_left_dist=0;ies_min_dist=0;ies_right_dist=0;junction_seq=ttcccctgcatattgTAcaataaagacttgta;read_names=J00121:27:H3GGKBBXX:5:1107:15118:3811,J00121:27:H3GGKBBXX:5:1219:7527:34371,J00121:27:H3GGKBBXX:5:2123:19816:9069,J00121:27:H3GGKBBXX:5:1221:23612:14590,J00121:27:H3GGKBBXX:5:2223:19766:44289,J00121:27:H3GGKBBXX:5:1118:17178:32490,J00121:27:H3GGKBBXX:5:2225:22181:31910,J00121:27:H3GGKBBXX:5:2104:26007:18353,J00121:27:H3GGKBBXX:5:2216:4513:10968,J00121:27:H3GGKBBXX:5:1106:19421:15311,J00121:27:H3GGKBBXX:5:1127:6238:43111,J00121:27:H3GGKBBXX:5:2122:28199:47788,J00121:27:H3GGKBBXX:5:2219:20131:1842,J00121:27:H3GGKBBXX:5:2225:13585:32349,J00121:27:H3GGKBBXX:5:1104:13738:19601,J00121:27:H3GGKBBXX:5:2227:18203:4796,J00121:27:H3GGKBBXX:5:2110:13098:35303,J00121:27:H3GGKBBXX:5:1112:15524:18652,J00121:27:H3GGKBBXX:5:1217:13169:10211,J00121:27:H3GGKBBXX:5:2219:20385:40508,J00121:27:H3GGKBBXX:5:2203:25479:1578,J00121:27:H3GGKBBXX:5:2113:10571:46504,J00121:27:H3GGKBBXX:5:1215:27539:48122;sequence=TATCGATAATATTGTTATTAATATATTA;start=305407;subtype=IES;support_ref=0;support_variant=23;type=IES;
scaffold51_106_with_IES	MILORD	internal_eliminated_sequence	305649	306018	.	.	.	ID=MILORD.106.305649.306018;Name=MILORD.106.305649.306018;bounded_by_ta=TRUE;common_boundary=Both;end=306018;ies_id=IESPGM.PTET51.1.106.288995;ies_left_dist=0;ies_min_dist=0;ies_right_dist=0;junction_seq=agagataaagattgcTAggatttcagtggaac;read_names=J00121:27:H3GGKBBXX:5:1227:19796:1719,J00121:27:H3GGKBBXX:5:1202:28209:30820,J00121:27:H3GGKBBXX:5:1106:15788:40420,J00121:27:H3GGKBBXX:5:1123:26900:31083,J00121:27:H3GGKBBXX:5:1126:32045:10493,J00121:27:H3GGKBBXX:5:1204:26271:14871,J00121:27:H3GGKBBXX:5:1126:13545:31400,J00121:27:H3GGKBBXX:5:1217:17756:17737,J00121:27:H3GGKBBXX:5:2215:9435:30433,J00121:27:H3GGKBBXX:5:1116:4066:44060,J00121:27:H3GGKBBXX:5:2209:4716:23276,J00121:27:H3GGKBBXX:5:2221:4696:30099,J00121:27:H3GGKBBXX:5:1217:7892:27021,J00121:27:H3GGKBBXX:5:2225:9161:40297,J00121:27:H3GGKBBXX:5:2101:18913:24243,J00121:27:H3GGKBBXX:5:1103:30218:11020,J00121:27:H3GGKBBXX:5:2106:7963:19267;sequence=TACAGCTGAGCATAAAAAATTTTAATTTATAATATAGGAAATGCCCTGTTGATATTAATTTCAATTAAAAAAGAAAGGATAACATTAAATTCGGAGTAAATTTATTGTTATATTATTTCTAACTTCTACAAGGTCAATTTATTTTATTATTTAACTCAATTAGAAATGTATCGTTGAATCAATTATTTCTTATGCTATATAATCATACTCCTAGATTAGAAGTTAAAAATCTGTTTTGCAAAACTCAAGACATTGTAGTTAATTTCCATCAGGCATGAGTATTTTGCAAGTAACCAAAATATTCTGCTCATACATAATTCCACTTAAAGTCTGAACTAAAAGAAAATAGAAAAAAATTTTTTTTAACCTG;start=305649;subtype=IES;support_ref=78;support_variant=17;type=IES;
scaffold51_106_with_IES	MILORD	internal_eliminated_sequence	305817	305845	.	.	.	ID=MILORD.106.305817.305845;Name=MILORD.106.305817.305845;bounded_by_ta=TRUE;common_boundary=None;end=305845;ies_id=IESPGM.PTET51.1.106.288995;ies_left_dist=-168;ies_min_dist=168;ies_right_dist=173;junction_seq=actcaattagaaatgTAtaatcatactcctag;read_names=J00121:27:H3GGKBBXX:5:1104:20344:45221,J00121:27:H3GGKBBXX:5:1114:8816:27145,J00121:27:H3GGKBBXX:5:2203:4868:46750,J00121:27:H3GGKBBXX:5:1110:14560:7380,J00121:27:H3GGKBBXX:5:1202:19725:32191,J00121:27:H3GGKBBXX:5:1202:25002:23153,J00121:27:H3GGKBBXX:5:2228:24332:11407,J00121:27:H3GGKBBXX:5:2209:12439:9297,J00121:27:H3GGKBBXX:5:2111:20121:38961,J00121:27:H3GGKBBXX:5:2212:8115:32261,J00121:27:H3GGKBBXX:5:2118:24738:36552,J00121:27:H3GGKBBXX:5:1223:21288:45695,J00121:27:H3GGKBBXX:5:2114:21430:13728,J00121:27:H3GGKBBXX:5:2219:12723:22239,J00121:27:H3GGKBBXX:5:1216:9536:36903,J00121:27:H3GGKBBXX:5:1208:20466:28622,J00121:27:H3GGKBBXX:5:2227:14042:32050,J00121:27:H3GGKBBXX:5:1120:20354:6343,J00121:27:H3GGKBBXX:5:2204:4340:25228,J00121:27:H3GGKBBXX:5:2225:22942:4813,J00121:27:H3GGKBBXX:5:2114:23835:19162,J00121:27:H3GGKBBXX:5:1126:25814:1736,J00121:27:H3GGKBBXX:5:2212:29488:41510,J00121:27:H3GGKBBXX:5:2201:18507:14783,J00121:27:H3GGKBBXX:5:2206:26920:35655,J00121:27:H3GGKBBXX:5:1109:4279:15733,J00121:27:H3GGKBBXX:5:2207:27549:46944,J00121:27:H3GGKBBXX:5:2102:29751:22204,J00121:27:H3GGKBBXX:5:1202:19654:3618,J00121:27:H3GGKBBXX:5:1122:10044:1666,J00121:27:H3GGKBBXX:5:1225:26027:19654;sequence=TATCGTTGAATCAATTATTTCTTATGCTA;start=305817;subtype=INTERNAL;support_ref=0;support_variant=31;type=ALTERNATIVE;
scaffold51_106_with_IES	MILORD	internal_eliminated_sequence	305817	305843	.	.	.	ID=MILORD.106.305817.305843;Name=MILORD.106.305817.305843;bounded_by_ta=TRUE;common_boundary=None;end=305843;ies_id=IESPGM.PTET51.1.106.288995;ies_left_dist=-168;ies_min_dist=168;ies_right_dist=175;junction_seq=actcaattagaaatgTAtataatcatactcct;read_names=J00121:27:H3GGKBBXX:5:2224:4959:48456;sequence=TATCGTTGAATCAATTATTTCTTATGC;start=305817;subtype=INTERNAL;support_ref=0;support_variant=1;type=ALTERNATIVE;
scaffold51_106_with_IES	MILORD	internal_eliminated_sequence	313832	313876	.	.	.	ID=MILORD.106.313832.313876;Name=MILORD.106.313832.313876;bounded_by_ta=TRUE;common_boundary=Both;end=313876;ies_id=IESPGM.PTET51.1.106.296808;ies_left_dist=0;ies_min_dist=0;ies_right_dist=0;junction_seq=ttgcataatatagagTAcattgagtgcaagta;read_names=J00121:27:H3GGKBBXX:5:1225:12063:29290,J00121:27:H3GGKBBXX:5:1215:18903:34178,J00121:27:H3GGKBBXX:5:2228:14052:7838,J00121:27:H3GGKBBXX:5:1123:19218:40666,J00121:27:H3GGKBBXX:5:2227:19755:23065,J00121:27:H3GGKBBXX:5:1208:16488:32736,J00121:27:H3GGKBBXX:5:1213:11251:30732,J00121:27:H3GGKBBXX:5:2107:23926:35602,J00121:27:H3GGKBBXX:5:1228:21450:44253,J00121:27:H3GGKBBXX:5:1205:15899:12831,J00121:27:H3GGKBBXX:5:1202:23632:22784,J00121:27:H3GGKBBXX:5:2213:12682:24314,J00121:27:H3GGKBBXX:5:2204:20618:36306,J00121:27:H3GGKBBXX:5:2214:21471:19144,J00121:27:H3GGKBBXX:5:1205:15696:26758,J00121:27:H3GGKBBXX:5:1203:13697:46715,J00121:27:H3GGKBBXX:5:2121:24799:32437,J00121:27:H3GGKBBXX:5:1228:6715:45133,J00121:27:H3GGKBBXX:5:1127:28402:36886,J00121:27:H3GGKBBXX:5:1217:22901:2281,J00121:27:H3GGKBBXX:5:1106:24525:35972,J00121:27:H3GGKBBXX:5:1208:15757:25562,J00121:27:H3GGKBBXX:5:2214:26139:28920,J00121:27:H3GGKBBXX:5:2205:2909:25703,J00121:27:H3GGKBBXX:5:1120:16295:44042,J00121:27:H3GGKBBXX:5:2113:12246:27707,J00121:27:H3GGKBBXX:5:1205:24373:37712,J00121:27:H3GGKBBXX:5:1215:14184:2615,J00121:27:H3GGKBBXX:5:1105:16031:26846;sequence=TATCGTGATTGTGTAGATAAACAGTACTTTTAATTATATCGAGTA;start=313832;subtype=IES;support_ref=8;support_variant=29;type=IES;
scaffold51_106_with_IES	MILORD	internal_eliminated_sequence	314209	314248	.	.	.	ID=MILORD.106.314209.314248;Name=MILORD.106.314209.314248;bounded_by_ta=TRUE;common_boundary=None;end=314248;ies_id=IESPGM.PTET51.1.106.296808;ies_left_dist=-377;ies_min_dist=372;ies_right_dist=-372;junction_seq=atggatggttgttatTAtcacaagcaattcat;read_names=J00121:27:H3GGKBBXX:5:2214:12023:41774;sequence=TAGAGTCGATTTGATATACTATATAGCCAATAAAGAACAA;start=314209;subtype=MAC;support_ref=64;support_variant=1;type=CRYPTIC;
scaffold51_106_with_IES	MILORD	internal_eliminated_sequence	315040	315086	.	.	.	ID=MILORD.106.315040.315086;Name=MILORD.106.315040.315086;bounded_by_ta=TRUE;common_boundary=Both;end=315086;ies_id=IESPGM.PTET51.1.106.297971;ies_left_dist=0;ies_min_dist=0;ies_right_dist=0;junction_seq=gatggcaattacaaaTActtcaaacacgtttg;read_names=J00121:27:H3GGKBBXX:5:2224:12662:47137,J00121:27:H3GGKBBXX:5:2215:12236:40913;sequence=TATAGTCCTAATTGTGTAATTTCAACTAATTTTGTTCTGACATGCTT;start=315040;subtype=IES;support_ref=57;support_variant=2;type=IES;
scaffold51_106_with_IES	MILORD	internal_eliminated_sequence	317819	317847	.	.	.	ID=MILORD.106.317819.317847;Name=MILORD.106.317819.317847;bounded_by_ta=TRUE;common_boundary=Both;end=317847;ies_id=IESPGM.PTET51.1.106.300703;ies_left_dist=0;ies_min_dist=0;ies_right_dist=0;junction_seq=tatattatgtttagcTActtaaaacattgtat;read_names=J00121:27:H3GGKBBXX:5:1122:20821:29413,J00121:27:H3GGKBBXX:5:1222:20963:40631,J00121:27:H3GGKBBXX:5:1115:29488:44113,J00121:27:H3GGKBBXX:5:2202:20831:22502,J00121:27:H3GGKBBXX:5:1105:21734:16542,J00121:27:H3GGKBBXX:5:2217:2808:45783,J00121:27:H3GGKBBXX:5:2206:7141:31066,J00121:27:H3GGKBBXX:5:2206:11180:38064,J00121:27:H3GGKBBXX:5:2207:16376:37818,J00121:27:H3GGKBBXX:5:1119:3752:5675,J00121:27:H3GGKBBXX:5:1106:19065:25668,J00121:27:H3GGKBBXX:5:1101:28929:22010,J00121:27:H3GGKBBXX:5:2208:22008:42864,J00121:27:H3GGKBBXX:5:1116:24941:23364,J00121:27:H3GGKBBXX:5:2109:27164:37800,J00121:27:H3GGKBBXX:5:2218:5183:33440,J00121:27:H3GGKBBXX:5:2226:9536:11477,J00121:27:H3GGKBBXX:5:2213:11180:7715,J00121:27:H3GGKBBXX:5:1221:4452:39348,J00121:27:H3GGKBBXX:5:2122:32126:23083,J00121:27:H3GGKBBXX:5:2123:10764:17051,J00121:27:H3GGKBBXX:5:2225:17127:26670,J00121:27:H3GGKBBXX:5:1219:16264:14766,J00121:27:H3GGKBBXX:5:2220:8166:20744,J00121:27:H3GGKBBXX:5:2212:14854:30151,J00121:27:H3GGKBBXX:5:2114:27428:3090,J00121:27:H3GGKBBXX:5:2212:21247:35180,J00121:27:H3GGKBBXX:5:1122:10013:36816,J00121:27:H3GGKBBXX:5:1214:21420:41809,J00121:27:H3GGKBBXX:5:1216:9891:10686,J00121:27:H3GGKBBXX:5:2228:8745:8312,J00121:27:H3GGKBBXX:5:1117:26849:35813,J00121:27:H3GGKBBXX:5:1113:28148:20973,J00121:27:H3GGKBBXX:5:2221:20862:45344,J00121:27:H3GGKBBXX:5:1107:21978:32824;sequence=TATAGGAGAATAATAGAAAAGAGAACCTG;start=317819;subtype=IES;support_ref=0;support_variant=35;type=IES;
scaffold51_106_with_IES	MILORD	internal_eliminated_sequence	318636	319041	.	.	.	ID=MILORD.106.318636.319041;Name=MILORD.106.318636.319041;bounded_by_ta=TRUE;common_boundary=Both;end=319041;ies_id=IESPGM.PTET51.1.106.301491;ies_left_dist=0;ies_min_dist=0;ies_right_dist=0;junction_seq=aacctaagctatttaTActaaataatagcaaa;read_names=J00121:27:H3GGKBBXX:5:1121:15524:7574,J00121:27:H3GGKBBXX:5:2217:27194:37255,J00121:27:H3GGKBBXX:5:1202:18517:20920,J00121:27:H3GGKBBXX:5:2212:7202:31206,J00121:27:H3GGKBBXX:5:1113:4513:25738;sequence=TATTATTGGAAGAGTTAAAAATTTTTCTCTTTTATATATTAGAAAAGGAGTAATTTTAAATCCTTAGGAATTAAAACTAACAAATCGTTTTTTAGGTCTACCATTAACTGAAATCAATGCTTAACCGACTTGTGGTCTAAGTTTTATTCCATTCAGATCTAACCACCAAAGATTATAAACAATATATAAAGGAAAACCCTCTGGGTAATTGTTTCTTTTTTCAGTTCTTCATTTCTTGATGTTAAGGTGAGATAAAACTTGAAAACCTATATTGAATTTAATTAGAACTAAGGTTAATTAAAAATAGGATTTTTCAAAATAATGAAAGAATAATAATTTTACAATAAACAAGCTTTCTTGGAATGTATAAAGTGTAGAGATTTTAATTTTAAATTCATTATAACAA;start=318636;subtype=IES;support_ref=92;support_variant=5;type=IES;
scaffold51_106_with_IES	MILORD	internal_eliminated_sequence	319010	319035	.	.	.	ID=MILORD.106.319010.319035;Name=MILORD.106.319010.319035;bounded_by_ta=TRUE;common_boundary=None;end=319035;ies_id=IESPGM.PTET51.1.106.301491;ies_left_dist=-374;ies_min_dist=6;ies_right_dist=6;junction_seq=ggaatgtataaagtgTAacaatactaaataat;read_names=J00121:27:H3GGKBBXX:5:2115:16407:33510,J00121:27:H3GGKBBXX:5:2120:4848:7433,J00121:27:H3GGKBBXX:5:2120:4919:14590,J00121:27:H3GGKBBXX:5:1206:13616:18405,J00121:27:H3GGKBBXX:5:2215:25855:44605,J00121:27:H3GGKBBXX:5:1116:7547:30468,J00121:27:H3GGKBBXX:5:1128:19278:45344,J00121:27:H3GGKBBXX:5:2109:25794:46645,J00121:27:H3GGKBBXX:5:1114:4239:35532,J00121:27:H3GGKBBXX:5:1227:14367:2615,J00121:27:H3GGKBBXX:5:2206:16204:37167,J00121:27:H3GGKBBXX:5:1202:17381:31118,J00121:27:H3GGKBBXX:5:2211:11272:35444,J00121:27:H3GGKBBXX:5:2125:30705:10000,J00121:27:H3GGKBBXX:5:1222:11911:8840,J00121:27:H3GGKBBXX:5:1127:6593:25791,J00121:27:H3GGKBBXX:5:1209:27722:20023,J00121:27:H3GGKBBXX:5:2221:26727:28498,J00121:27:H3GGKBBXX:5:1228:22120:25544,J00121:27:H3GGKBBXX:5:1116:7517:30521,J00121:27:H3GGKBBXX:5:2215:25763:44517,J00121:27:H3GGKBBXX:5:1102:12428:34002,J00121:27:H3GGKBBXX:5:2111:25033:14871,J00121:27:H3GGKBBXX:5:2215:7537:40016,J00121:27:H3GGKBBXX:5:2113:13423:10335,J00121:27:H3GGKBBXX:5:2206:16062:24542,J00121:27:H3GGKBBXX:5:1209:27549:28481,J00121:27:H3GGKBBXX:5:1116:30492:13781,J00121:27:H3GGKBBXX:5:1116:1915:18634,J00121:27:H3GGKBBXX:5:2111:18030:45713,J00121:27:H3GGKBBXX:5:2202:22942:15328,J00121:27:H3GGKBBXX:5:2121:8014:27690,J00121:27:H3GGKBBXX:5:1118:12743:40666,J00121:27:H3GGKBBXX:5:1204:24830:32771,J00121:27:H3GGKBBXX:5:2120:30442:21078;sequence=TAGAGATTTTAATTTTAAATTCATTA;start=319010;subtype=INTERNAL;support_ref=15;support_variant=35;type=ALTERNATIVE;
scaffold51_106_with_IES	MILORD	internal_eliminated_sequence	319198	319223	.	.	.	ID=MILORD.106.319198.319223;Name=MILORD.106.319198.319223;bounded_by_ta=TRUE;common_boundary=None;end=319223;ies_id=IESPGM.PTET51.1.106.301491;ies_left_dist=-562;ies_min_dist=182;ies_right_dist=-182;junction_seq=tttttgataagttgaTAagattgttactcttt;read_names=J00121:27:H3GGKBBXX:5:1206:8643:47313,J00121:27:H3GGKBBXX:5:2228:30249:22221,J00121:27:H3GGKBBXX:5:2113:1732:23030,J00121:27:H3GGKBBXX:5:1125:27935:36183;sequence=TACTTTAGAATATTAAGAAGTTTTTT;start=319198;subtype=MAC;support_ref=180;support_variant=4;type=CRYPTIC;
scaffold51_106_with_IES	MILORD	internal_eliminated_sequence	319935	319961	.	.	.	ID=MILORD.106.319935.319961;Name=MILORD.106.319935.319961;bounded_by_ta=TRUE;common_boundary=None;end=319961;ies_id=IESPGM.PTET51.1.106.301491;ies_left_dist=-1299;ies_min_dist=920;ies_right_dist=-920;junction_seq=caagatgtaagaagcTAgagtgatcagctaaa;read_names=J00121:27:H3GGKBBXX:5:1201:8521:25861,J00121:27:H3GGKBBXX:5:2207:9617:14010,J00121:27:H3GGKBBXX:5:2222:8877:40860;sequence=TATTATAATTATGATCGGTTTGTTATT;start=319935;subtype=MAC;support_ref=146;support_variant=3;type=CRYPTIC;
scaffold51_107_with_IES	MILORD	internal_eliminated_sequence	236	570	.	.	.	ID=MILORD.107.236.570;Name=MILORD.107.236.570;bounded_by_ta=TRUE;common_boundary=None;end=570;ies_id=IESPGM.PTET51.1.107.952;ies_left_dist=716;ies_min_dist=407;ies_right_dist=407;junction_seq=caaaaatatgtcaagTAtgccctctcaaaaaa;read_names=J00121:27:H3GGKBBXX:5:1101:11190:29958;sequence=TATTAGTAAAATACAGAATATCAATAAATGAAATGCTATTTTGCGAGAATATAAAATAGTTTCAATGTTTATAATAATTTGTTATATAATAAAATAACTAAAAAAGAATAAGAATATTGTGGATAATGAAAATTTAAAGAATCAAGATTAAATTGAAATTTGTTGGAACGTTTATTAGATTTAACAAATAATTAAAATATAAATGAATTTTACATTTTCATTTAATATAAAATTAAAGTAAAAAATGGGATGAAAAATTGGCAGAATTTAAAAAAATCTGAATAGAGAATAATTCAATGTAAAATGAAAAAATCAAAAAAAAATGAATTTGACTA;start=236;subtype=MAC;support_ref=19;support_variant=1;type=CRYPTIC;
scaffold51_107_with_IES	MILORD	internal_eliminated_sequence	254	570	.	.	.	ID=MILORD.107.254.570;Name=MILORD.107.254.570;bounded_by_ta=TRUE;common_boundary=None;end=570;ies_id=IESPGM.PTET51.1.107.952;ies_left_dist=698;ies_min_dist=407;ies_right_dist=407;junction_seq=tagtaaaatacagaaTAtgccctctcaaaaaa;read_names=J00121:27:H3GGKBBXX:5:2203:30411:32631,J00121:27:H3GGKBBXX:5:1122:24789:34917;sequence=TATCAATAAATGAAATGCTATTTTGCGAGAATATAAAATAGTTTCAATGTTTATAATAATTTGTTATATAATAAAATAACTAAAAAAGAATAAGAATATTGTGGATAATGAAAATTTAAAGAATCAAGATTAAATTGAAATTTGTTGGAACGTTTATTAGATTTAACAAATAATTAAAATATAAATGAATTTTACATTTTCATTTAATATAAAATTAAAGTAAAAAATGGGATGAAAAATTGGCAGAATTTAAAAAAATCTGAATAGAGAATAATTCAATGTAAAATGAAAAAATCAAAAAAAAATGAATTTGACTA;start=254;subtype=MAC;support_ref=42;support_variant=2;type=CRYPTIC;
scaffold51_107_with_IES	MILORD	internal_eliminated_sequence	952	977	.	.	.	ID=MILORD.107.952.977;Name=MILORD.107.952.977;bounded_by_ta=TRUE;common_boundary=Both;end=977;ies_id=IESPGM.PTET51.1.107.952;ies_left_dist=0;ies_min_dist=0;ies_right_dist=0;junction_seq=gatagaagctgtaatTActtgatcattttaca;read_names=J00121:27:H3GGKBBXX:5:1123:18456:28516,J00121:27:H3GGKBBXX:5:2112:14915:38838,J00121:27:H3GGKBBXX:5:2119:22353:14941,J00121:27:H3GGKBBXX:5:1126:7395:1156,J00121:27:H3GGKBBXX:5:2203:20923:30292,J00121:27:H3GGKBBXX:5:2214:15645:16260,J00121:27:H3GGKBBXX:5:1103:18832:40877,J00121:27:H3GGKBBXX:5:2115:17015:24753,J00121:27:H3GGKBBXX:5:1220:26849:23364,J00121:27:H3GGKBBXX:5:1219:18182:10071,J00121:27:H3GGKBBXX:5:1113:22364:25298,J00121:27:H3GGKBBXX:5:1108:9374:44042,J00121:27:H3GGKBBXX:5:1117:28960:31945,J00121:27:H3GGKBBXX:5:2201:23673:1789,J00121:27:H3GGKBBXX:5:2203:21511:30820,J00121:27:H3GGKBBXX:5:1117:6005:4514,J00121:27:H3GGKBBXX:5:2209:13677:42390,J00121:27:H3GGKBBXX:5:1225:27082:39031,J00121:27:H3GGKBBXX:5:2228:22688:5288,J00121:27:H3GGKBBXX:5:2104:17482:25316,J00121:27:H3GGKBBXX:5:1107:17482:29360;sequence=TATAGATAATAGAAAATTTTAATTCA;start=952;subtype=IES;support_ref=3;support_variant=21;type=IES;
scaffold51_107_with_IES	MILORD	internal_eliminated_sequence	2070	4695	.	.	.	ID=MILORD.107.2070.4695;Name=MILORD.107.2070.4695;bounded_by_ta=TRUE;common_boundary=None;end=4695;ies_id=IESPGM.PTET51.1.107.4221;ies_left_dist=2261;ies_min_dist=336;ies_right_dist=-336;junction_seq=atattattataaaaaTAaaaataatttgatct;read_names=J00121:27:H3GGKBBXX:5:2221:9090:28252;sequence=TATTAACAATTATTTCAGAATTGAATTTATAATTTTTTCTAGTCTTATAAGGATCTATTTTGTGTTATATGATTACTTTTGTATAGTGTAATTATTTCTAACAGGGGAAGTTAATTAGCATTTATGAATTCTACAGAATGGACAAGCCTGATTAAATAGTTTTTAGATTATCTTGTAGGTATTATATTAATTTCTCAAATGATTCTAGTTGATCAGAATTGATTACAAATTTCTTAGAATGAGTTGGAATCTTAATTGCCTTTTACTTAGTGTTTATTTAGATTATTGTATAAAAAAAAATTATAAGCTTGGCATAATGAATTCTAATAATTTAGTTGGGGTATTTCTTGGAGATCCAGTTAACTTCTTCATACTATATTTAAGGAGTTTATTTAATTGATTGTATAAGTTTTAGTATTTTTGAGTAGAGAATGCATTTAAGAAATAGTAAATGTGAGATCCAATTACACTTTTTGATGGATGGGTCTTAATTTCCAGTTACATTTTTTTAGTGATCCAAATGAGTCTACTTTTAACGTAATTTACTTTTTGTTTTAATATGTTAAGTCAGTTTACCATTAAATTTAATTGATATTCCTAGATATTTATATTCTTAACTCTATGGTATTATGGCAAATTTTAAATATTTGAGGAGTTATGATGAAATAGAAATATTCCAAACTTATTCTTCTTAATTTGATTTCAAAGTAAGAATATGTTAGTTTTAATAAATGTAGTAATTTTTTTTTGCATGTTTATGTTTATAATAAATACGATATCATCTGCCTATTTATAGCTTTAATAAGAGAACTTACATTTTTGTTTTATAGTTACTAGTAGCTCTTCAAATTAAATATTGAAAAGGGATGGAGGTAAAGGTGAACCCAGAGGTACTTCTTAATGAAAGTAATAATGTTCTTACGATTTTGGGTTTTATAGTGGTGATTTGTATACAAATTGTGAAAGTAGCTGATTTAGTCAATATCAAAAATTTAATTATTTTTTAATATTTAGAATAGTTTGGTCTATTTTTATCATTGATGCAATAGAAACGGTAGATAAATCTATAATAATGCAATTCATTTTATCTCCTATTTCGTATGAGTAGATTTGATTTGAAGTCTTACATATGTAGTCATATAACAGGACCCTTGAAGAAAATGTAGTACAATTTTGATGAACTTTTTACTCAATTAAAATTATAAACAATCTAGATAATTTGAAGAAATCTTTATGGTCAATTATTCATCTCATTAACTATTAAATCTCTAATAAGCAAAGAGAAATAAAGAAGAACGAATATCAAAAAAGTTAATTTTCAATTTATTACTTTAGCATTCATTCTCTTTAAAATAATTCAAATAAGCCTTAATAGTAAGTTTCATGTAGAAAGAGGTTGAGGCAATGAACAATTAGATAAGTTATTGTTAACTGAACCATATAATCTAGAAATCATGTACTAAAAAGGTTATTAATTATTTCTATGTCCAGGAAATTCATTATAAAACTGAGTAATATGATATTCAATAGGTATATTGAACAAGTCTAAACAAAAATATGAAATATACTTAGATATAATCAAAATCAATCCTTTACACGAACTCTCATATTGGAAATTAGGTAATTTTTTTTCATTTATTTTTAGGTGATCTCTTACATAATAATTGTAATAAATTAAAGTTTAAGAGATGAAAAGCTTTATTAGTAAGCCCGATAGTATTAGTGTCAATTAATGAAAATAATTCAGCAGCCTATTTTGGAATAGGTTTTAATTCAGTAAATACTCAAGGTGAATGCTTAAAATAATTAAATTTAATTAAAATAAATAATTGAGGATAACTAAAAGGATAAAGCTTTACCATATTATGATAGAGCCATTTAGATAAGCCCATCTAACCAAGTTTTTTTAATATCCGAGGGTAAGGCTTCAGTTTTAAGTTTTTTGGATATTGTTTATTAATACAGAATTAATTATGATTGTAAGAAAATTAGAGAGATATGAAGAAGCTATGAAAATTTATGATAAAGTTTAAATTCTGATTCTTAAAATATAGAGGCATATGCAGTAAAAGGTAAATTTGATTTAAATAAATTAAGGGGATTTTCTATTGGTTATAAAAAACGAATTGTCTAATAAGACTGCAAGGCAAATATTCAGATGCATGCTAATGCTATTGTTAAGCATTAAATATTAATCCATAGAAAAATGATTTATTATTTTGGATTAGTAAATTAAATTCAATTAACTAAAGGTGAATGCCTATTTCTTATACCAAAAGGAATTATTAATTAACTTTGAGTGGTTAATACTAGGAAGCAATTGAATACTTTGATAAAGTAATAGAATTTAATTTATAAGATATACATTCATAATAGTATAATCTGCTTATAAAATTTATTGAACATACTCATTATAATGAATTTAGGTTACATAAAGAGGCATAAAAATATTTAGAATTTAACTAAAAAGAATTAATAACCATGAATTTCTGTTGTATTAAAAATGGTAAAACGATTGTTTATGACAAATTTTCTGACAAATTCTCAAAATGGATACTAATTATGCATATCTTCTAATTTTTAGAAATGTAGAAAATTTATGGCATTTAGTTTTACATATATTTTA;start=2070;subtype=EXTERNAL;support_ref=70;support_variant=1;type=ALTERNATIVE;
scaffold51_107_with_IES	MILORD	internal_eliminated_sequence	2353	2383	.	.	.	ID=MILORD.107.2353.2383;Name=MILORD.107.2353.2383;bounded_by_ta=TRUE;common_boundary=None;end=2383;ies_id=IESPGM.PTET51.1.107.3698;ies_left_dist=1371;ies_min_dist=1368;ies_right_dist=1368;junction_seq=agtgtttatttagatTAatgaattctaataat;read_names=J00121:27:H3GGKBBXX:5:2227:11414:45713;sequence=TATTGTATAAAAAAAAATTATAAGCTTGGCA;start=2353;subtype=MAC;support_ref=70;support_variant=1;type=CRYPTIC;
scaffold51_107_with_IES	MILORD	internal_eliminated_sequence	3724	3751	.	.	.	ID=MILORD.107.3724.3751;Name=MILORD.107.3724.3751;bounded_by_ta=TRUE;common_boundary=Both;end=3751;ies_id=IESPGM.PTET51.1.107.3698;ies_left_dist=0;ies_min_dist=0;ies_right_dist=0;junction_seq=ttttaggtgatctctTAagagatgaaaagctt;read_names=J00121:27:H3GGKBBXX:5:1219:30381:44078,J00121:27:H3GGKBBXX:5:1122:21217:15117,J00121:27:H3GGKBBXX:5:1209:22435:6642,J00121:27:H3GGKBBXX:5:1217:10470:8031,J00121:27:H3GGKBBXX:5:2222:15341:4549,J00121:27:H3GGKBBXX:5:1222:20760:41651,J00121:27:H3GGKBBXX:5:1122:13748:22678,J00121:27:H3GGKBBXX:5:2104:19502:3600,J00121:27:H3GGKBBXX:5:1216:8897:8541,J00121:27:H3GGKBBXX:5:1203:13321:20709,J00121:27:H3GGKBBXX:5:1208:6888:39629,J00121:27:H3GGKBBXX:5:1116:21745:34952,J00121:27:H3GGKBBXX:5:2228:20344:37871,J00121:27:H3GGKBBXX:5:2113:18426:5605,J00121:27:H3GGKBBXX:5:2106:5893:44025,J00121:27:H3GGKBBXX:5:1124:10764:34248,J00121:27:H3GGKBBXX:5:2208:16234:22696,J00121:27:H3GGKBBXX:5:1122:21156:11530,J00121:27:H3GGKBBXX:5:1119:6380:15399,J00121:27:H3GGKBBXX:5:2220:30533:29184,J00121:27:H3GGKBBXX:5:2224:5183:20639,J00121:27:H3GGKBBXX:5:2101:14215:43673,J00121:27:H3GGKBBXX:5:1211:11708:10352,J00121:27:H3GGKBBXX:5:1112:9871:40403,J00121:27:H3GGKBBXX:5:2211:24495:14854,J00121:27:H3GGKBBXX:5:2107:13514:21113,J00121:27:H3GGKBBXX:5:2201:18538:2492,J00121:27:H3GGKBBXX:5:1101:23135:18335,J00121:27:H3GGKBBXX:5:1206:13524:4462,J00121:27:H3GGKBBXX:5:2203:3285:31417,J00121:27:H3GGKBBXX:5:2120:17432:6906;sequence=TACATAATAATTGTAATAAATTAAAGTT;start=3724;subtype=IES;support_ref=15;support_variant=31;type=IES;
scaffold51_107_with_IES	MILORD	internal_eliminated_sequence	3839	3895	.	.	.	ID=MILORD.107.3839.3895;Name=MILORD.107.3839.3895;bounded_by_ta=TRUE;common_boundary=RIGHT;end=3895;ies_id=IESPGM.PTET51.1.107.3814;ies_left_dist=29;ies_min_dist=0;ies_right_dist=0;junction_seq=ttttggaataggtttTAattgaggataactaa;read_names=J00121:27:H3GGKBBXX:5:2228:6025:12181;sequence=TAATTCAGTAAATACTCAAGGTGAATGCTTAAAATAATTAAATTTAATTAAAATAAA;start=3839;subtype=PARTIAL_EXTERNAL;support_ref=1;support_variant=1;type=ALTERNATIVE;
scaffold51_107_with_IES	MILORD	internal_eliminated_sequence	3868	3895	.	.	.	ID=MILORD.107.3868.3895;Name=MILORD.107.3868.3895;bounded_by_ta=TRUE;common_boundary=Both;end=3895;ies_id=IESPGM.PTET51.1.107.3814;ies_left_dist=0;ies_min_dist=0;ies_right_dist=0;junction_seq=ctcaaggtgaatgctTAattgaggataactaa;read_names=J00121:27:H3GGKBBXX:5:2218:13240:21447,J00121:27:H3GGKBBXX:5:2122:12489:4673,J00121:27:H3GGKBBXX:5:1223:28107:27268,J00121:27:H3GGKBBXX:5:2115:26403:42038,J00121:27:H3GGKBBXX:5:1201:20872:40297,J00121:27:H3GGKBBXX:5:1221:9059:4251,J00121:27:H3GGKBBXX:5:1218:3589:1033,J00121:27:H3GGKBBXX:5:1103:25489:48755,J00121:27:H3GGKBBXX:5:2126:24322:24612,J00121:27:H3GGKBBXX:5:1103:13727:28692,J00121:27:H3GGKBBXX:5:1216:24383:47084,J00121:27:H3GGKBBXX:5:2207:10855:43374,J00121:27:H3GGKBBXX:5:2121:26565:9121,J00121:27:H3GGKBBXX:5:1128:23693:45045,J00121:27:H3GGKBBXX:5:1104:25905:14590,J00121:27:H3GGKBBXX:5:1203:16894:43533,J00121:27:H3GGKBBXX:5:1115:18812:17175,J00121:27:H3GGKBBXX:5:1128:16264:45256,J00121:27:H3GGKBBXX:5:1211:12550:30837,J00121:27:H3GGKBBXX:5:1123:26839:39910,J00121:27:H3GGKBBXX:5:1223:24505:29255,J00121:27:H3GGKBBXX:5:2217:20923:8981,J00121:27:H3GGKBBXX:5:2103:9780:8031,J00121:27:H3GGKBBXX:5:2213:10105:12849,J00121:27:H3GGKBBXX:5:1213:4493:17966,J00121:27:H3GGKBBXX:5:1103:18325:45731;sequence=TAAAATAATTAAATTTAATTAAAATAAA;start=3868;subtype=IES;support_ref=3;support_variant=26;type=IES;
scaffold51_107_with_IES	MILORD	internal_eliminated_sequence	4024	4049	.	.	.	ID=MILORD.107.4024.4049;Name=MILORD.107.4024.4049;bounded_by_ta=TRUE;common_boundary=None;end=4049;ies_id=IESPGM.PTET51.1.107.4094;ies_left_dist=152;ies_min_dist=152;ies_right_dist=154;junction_seq=tttttggatattgttTAagaaaattagagaga;read_names=J00121:27:H3GGKBBXX:5:1211:26200:14537,J00121:27:H3GGKBBXX:5:2225:26068:36780,J00121:27:H3GGKBBXX:5:2108:8897:45256,J00121:27:H3GGKBBXX:5:1124:26118:30011;sequence=TATTAATACAGAATTAATTATGATTG;start=4024;subtype=MAC;support_ref=180;support_variant=4;type=CRYPTIC;
scaffold51_107_with_IES	MILORD	internal_eliminated_sequence	4176	4203	.	.	.	ID=MILORD.107.4176.4203;Name=MILORD.107.4176.4203;bounded_by_ta=TRUE;common_boundary=Both;end=4203;ies_id=IESPGM.PTET51.1.107.4094;ies_left_dist=0;ies_min_dist=0;ies_right_dist=0;junction_seq=attaaggggattttcTAagactgcaaggcaaa;read_names=J00121:27:H3GGKBBXX:5:2125:1945:26072,J00121:27:H3GGKBBXX:5:1206:16264:36675,J00121:27:H3GGKBBXX:5:1111:28290:8066,J00121:27:H3GGKBBXX:5:2224:9587:31294,J00121:27:H3GGKBBXX:5:1207:22171:20639,J00121:27:H3GGKBBXX:5:1104:24464:47260,J00121:27:H3GGKBBXX:5:2124:20851:36675,J00121:27:H3GGKBBXX:5:2123:22242:39541,J00121:27:H3GGKBBXX:5:2221:21491:30960,J00121:27:H3GGKBBXX:5:2114:18132:4743,J00121:27:H3GGKBBXX:5:1227:32197:16278,J00121:27:H3GGKBBXX:5:2203:4158:13095,J00121:27:H3GGKBBXX:5:2102:13159:24190,J00121:27:H3GGKBBXX:5:1213:23571:34459,J00121:27:H3GGKBBXX:5:1217:11546:39295,J00121:27:H3GGKBBXX:5:2114:19725:10809,J00121:27:H3GGKBBXX:5:1211:4807:5394,J00121:27:H3GGKBBXX:5:1110:13849:19197,J00121:27:H3GGKBBXX:5:1120:17533:40174,J00121:27:H3GGKBBXX:5:2110:29122:20726,J00121:27:H3GGKBBXX:5:1113:10084:29835,J00121:27:H3GGKBBXX:5:1202:17249:20621;sequence=TATTGGTTATAAAAAACGAATTGTCTAA;start=4176;subtype=IES;support_ref=54;support_variant=22;type=IES;
scaffold51_107_with_IES	MILORD	internal_eliminated_sequence	4331	4359	.	.	.	ID=MILORD.107.4331.4359;Name=MILORD.107.4331.4359;bounded_by_ta=TRUE;common_boundary=Both;end=4359;ies_id=IESPGM.PTET51.1.107.4221;ies_left_dist=0;ies_min_dist=0;ies_right_dist=0;junction_seq=ctaaaggtgaatgccTAactttgagtggttaa;read_names=J00121:27:H3GGKBBXX:5:2201:8359:39471,J00121:27:H3GGKBBXX:5:2120:8674:16032,J00121:27:H3GGKBBXX:5:2109:24759:23892,J00121:27:H3GGKBBXX:5:2209:15442:10458,J00121:27:H3GGKBBXX:5:2108:13738:1842,J00121:27:H3GGKBBXX:5:1104:6035:44060,J00121:27:H3GGKBBXX:5:1124:6959:43409,J00121:27:H3GGKBBXX:5:2228:14316:3055,J00121:27:H3GGKBBXX:5:1201:10724:43533,J00121:27:H3GGKBBXX:5:2212:21795:48087,J00121:27:H3GGKBBXX:5:1116:27356:20762,J00121:27:H3GGKBBXX:5:1206:29488:43409,J00121:27:H3GGKBBXX:5:1215:15605:46786,J00121:27:H3GGKBBXX:5:1103:27732:41352,J00121:27:H3GGKBBXX:5:1101:28574:10493,J00121:27:H3GGKBBXX:5:2227:17959:33668,J00121:27:H3GGKBBXX:5:2115:13362:30767,J00121:27:H3GGKBBXX:5:1113:26159:11337,J00121:27:H3GGKBBXX:5:1119:21947:26828,J00121:27:H3GGKBBXX:5:1123:31781:47524,J00121:27:H3GGKBBXX:5:2122:27488:16876,J00121:27:H3GGKBBXX:5:1112:6238:35479,J00121:27:H3GGKBBXX:5:1204:17837:19320,J00121:27:H3GGKBBXX:5:2109:17908:32279,J00121:27:H3GGKBBXX:5:1124:19908:1349,J00121:27:H3GGKBBXX:5:2215:29609:34899,J00121:27:H3GGKBBXX:5:2120:24850:38679,J00121:27:H3GGKBBXX:5:2120:10226:5745,J00121:27:H3GGKBBXX:5:2214:2747:25879,J00121:27:H3GGKBBXX:5:2228:4655:27883,J00121:27:H3GGKBBXX:5:2213:5223:23698,J00121:27:H3GGKBBXX:5:1103:19045:10194,J00121:27:H3GGKBBXX:5:1216:9445:12093,J00121:27:H3GGKBBXX:5:2209:13078:8330,J00121:27:H3GGKBBXX:5:2123:21095:4778,J00121:27:H3GGKBBXX:5:2118:25926:30872,J00121:27:H3GGKBBXX:5:2108:17797:26248,J00121:27:H3GGKBBXX:5:1213:25621:4708,J00121:27:H3GGKBBXX:5:2208:16508:14801,J00121:27:H3GGKBBXX:5:2215:19989:11161,J00121:27:H3GGKBBXX:5:2120:7852:5605,J00121:27:H3GGKBBXX:5:2207:24434:38556,J00121:27:H3GGKBBXX:5:1127:24545:8049,J00121:27:H3GGKBBXX:5:2109:6005:29307,J00121:27:H3GGKBBXX:5:1220:29599:45080,J00121:27:H3GGKBBXX:5:2108:25530:38029,J00121:27:H3GGKBBXX:5:1210:23561:11899,J00121:27:H3GGKBBXX:5:2213:9597:25685;sequence=TATTTCTTATACCAAAAGGAATTATTAAT;start=4331;subtype=IES;support_ref=18;support_variant=48;type=IES;
scaffold51_107_with_IES	MILORD	internal_eliminated_sequence	5516	5561	.	.	.	ID=MILORD.107.5516.5561;Name=MILORD.107.5516.5561;bounded_by_ta=TRUE;common_boundary=Both;end=5561;ies_id=IESPGM.PTET51.1.107.5377;ies_left_dist=0;ies_min_dist=0;ies_right_dist=0;junction_seq=aaacaatatttcttaTAttaagaatataagtt;read_names=J00121:27:H3GGKBBXX:5:1211:18243:19214,J00121:27:H3GGKBBXX:5:1211:18325:19144,J00121:27:H3GGKBBXX:5:2209:11769:29448,J00121:27:H3GGKBBXX:5:2215:30817:35936;sequence=TATAGTAACTTATGGAATTCTGGAATTAATTGTGTTAATTTGTGTG;start=5516;subtype=IES;support_ref=9;support_variant=4;type=IES;
scaffold51_107_with_IES	MILORD	internal_eliminated_sequence	5578	5606	.	.	.	ID=MILORD.107.5578.5606;Name=MILORD.107.5578.5606;bounded_by_ta=TRUE;common_boundary=Both;end=5606;ies_id=IESPGM.PTET51.1.107.5393;ies_left_dist=0;ies_min_dist=0;ies_right_dist=0;junction_seq=attaagaatataagtTAcaacccaattgatat;read_names=J00121:27:H3GGKBBXX:5:2205:20506:21096,J00121:27:H3GGKBBXX:5:2212:6634:1736,J00121:27:H3GGKBBXX:5:1119:21542:8295,J00121:27:H3GGKBBXX:5:2220:20588:4884,J00121:27:H3GGKBBXX:5:2110:16031:38345,J00121:27:H3GGKBBXX:5:1102:11840:6536,J00121:27:H3GGKBBXX:5:1213:12175:11618,J00121:27:H3GGKBBXX:5:1211:30046:9666,J00121:27:H3GGKBBXX:5:2201:3873:48825;sequence=TACAGAGAGATAAATATATATTAATTCTA;start=5578;subtype=IES;support_ref=6;support_variant=9;type=IES;
scaffold51_107_with_IES	MILORD	internal_eliminated_sequence	5761	5866	.	.	.	ID=MILORD.107.5761.5866;Name=MILORD.107.5761.5866;bounded_by_ta=TRUE;common_boundary=Both;end=5866;ies_id=IESPGM.PTET51.1.107.5547;ies_left_dist=0;ies_min_dist=0;ies_right_dist=0;junction_seq=gaactaaatttaggaTAtattattttttgcct;read_names=J00121:27:H3GGKBBXX:5:1228:15412:18880,J00121:27:H3GGKBBXX:5:2227:15656:32666,J00121:27:H3GGKBBXX:5:2220:26392:38398,J00121:27:H3GGKBBXX:5:2210:22069:38890,J00121:27:H3GGKBBXX:5:2102:20344:15152,J00121:27:H3GGKBBXX:5:1107:30076:41686,J00121:27:H3GGKBBXX:5:2228:15788:22204,J00121:27:H3GGKBBXX:5:2221:5568:4110,J00121:27:H3GGKBBXX:5:2215:15463:22555,J00121:27:H3GGKBBXX:5:1110:10155:27039,J00121:27:H3GGKBBXX:5:1119:8724:33387,J00121:27:H3GGKBBXX:5:2116:31162:46522,J00121:27:H3GGKBBXX:5:2121:28970:19126,J00121:27:H3GGKBBXX:5:2124:30513:12374,J00121:27:H3GGKBBXX:5:2113:26088:40121,J00121:27:H3GGKBBXX:5:2216:27610:17122;sequence=TATAATTAAATTTTCAAACATTTTAATTTATTATTTTAATTCTTTTTATGCTATATTTTAAACTTAGATATCGAATATAATTTGACAAATACTTATGGATTGATAA;start=5761;subtype=IES;support_ref=116;support_variant=16;type=IES;
scaffold51_107_with_IES	MILORD	internal_eliminated_sequence	6223	6266	.	.	.	ID=MILORD.107.6223.6266;Name=MILORD.107.6223.6266;bounded_by_ta=TRUE;common_boundary=Both;end=6266;ies_id=IESPGM.PTET51.1.107.5903;ies_left_dist=0;ies_min_dist=0;ies_right_dist=0;junction_seq=ttatgagcagtttatTAattagtgatttaaag;read_names=J00121:27:H3GGKBBXX:5:1207:15970:37114,J00121:27:H3GGKBBXX:5:2220:23926:2967,J00121:27:H3GGKBBXX:5:2112:23409:36183,J00121:27:H3GGKBBXX:5:2207:30705:10000,J00121:27:H3GGKBBXX:5:2124:11667:15768,J00121:27:H3GGKBBXX:5:1228:7182:47032;sequence=TATAATTGAATATAAAATAATCATTTTCTCATAATTTTGAACAA;start=6223;subtype=IES;support_ref=198;support_variant=6;type=IES;
scaffold51_107_with_IES	MILORD	internal_eliminated_sequence	6550	6625	.	.	.	ID=MILORD.107.6550.6625;Name=MILORD.107.6550.6625;bounded_by_ta=TRUE;common_boundary=Both;end=6625;ies_id=IESPGM.PTET51.1.107.6186;ies_left_dist=0;ies_min_dist=0;ies_right_dist=0;junction_seq=cactaaggagataggTAaataacacttggaat;read_names=J00121:27:H3GGKBBXX:5:2120:11058:48192,J00121:27:H3GGKBBXX:5:1109:13393:39225,J00121:27:H3GGKBBXX:5:2212:10754:4549,J00121:27:H3GGKBBXX:5:1110:12601:16999,J00121:27:H3GGKBBXX:5:1109:20821:11794,J00121:27:H3GGKBBXX:5:2104:23906:8664,J00121:27:H3GGKBBXX:5:1211:25367:24525,J00121:27:H3GGKBBXX:5:1213:4604:27338,J00121:27:H3GGKBBXX:5:2121:27915:37800,J00121:27:H3GGKBBXX:5:1221:24616:12181,J00121:27:H3GGKBBXX:5:2221:31527:48069,J00121:27:H3GGKBBXX:5:1215:22891:8031,J00121:27:H3GGKBBXX:5:1127:20293:20551,J00121:27:H3GGKBBXX:5:1112:26971:29554,J00121:27:H3GGKBBXX:5:2102:9952:40825,J00121:27:H3GGKBBXX:5:2202:8339:19953,J00121:27:H3GGKBBXX:5:2123:4675:44517,J00121:27:H3GGKBBXX:5:2226:31314:12251,J00121:27:H3GGKBBXX:5:1116:16792:44588,J00121:27:H3GGKBBXX:5:2214:4208:34248,J00121:27:H3GGKBBXX:5:1109:6776:5780,J00121:27:H3GGKBBXX:5:2212:21318:6818,J00121:27:H3GGKBBXX:5:2213:17188:48368,J00121:27:H3GGKBBXX:5:1220:28310:37044,J00121:27:H3GGKBBXX:5:2128:13311:31242,J00121:27:H3GGKBBXX:5:2223:25682:6818,J00121:27:H3GGKBBXX:5:2213:25804:13711,J00121:27:H3GGKBBXX:5:2224:23835:38890,J00121:27:H3GGKBBXX:5:1120:27762:37290,J00121:27:H3GGKBBXX:5:1209:16518:39330,J00121:27:H3GGKBBXX:5:2124:25510:31875,J00121:27:H3GGKBBXX:5:2106:9283:42689,J00121:27:H3GGKBBXX:5:2204:9262:48175,J00121:27:H3GGKBBXX:5:1213:9719:5077,J00121:27:H3GGKBBXX:5:1117:5477:23997,J00121:27:H3GGKBBXX:5:2120:11576:29325;sequence=TATAGGGGAATGAATAACATATTTATAATAAAATATAAAAATAGAAATTAAAAATCATAAAAAAAATAACCAACCA;start=6550;subtype=IES;support_ref=8;support_variant=36;type=IES;
scaffold51_107_with_IES	MILORD	internal_eliminated_sequence	7271	7296	.	.	.	ID=MILORD.107.7271.7296;Name=MILORD.107.7271.7296;bounded_by_ta=TRUE;common_boundary=Both;end=7296;ies_id=IESPGM.PTET51.1.107.6831;ies_left_dist=0;ies_min_dist=0;ies_right_dist=0;junction_seq=gtgaataataattatTAttggattataatctc;read_names=J00121:27:H3GGKBBXX:5:1216:30310:33334,J00121:27:H3GGKBBXX:5:1219:11830:40526,J00121:27:H3GGKBBXX:5:2104:17523:25140,J00121:27:H3GGKBBXX:5:2205:10064:16823,J00121:27:H3GGKBBXX:5:1209:20263:30204,J00121:27:H3GGKBBXX:5:2103:25936:21324,J00121:27:H3GGKBBXX:5:2106:16386:12902,J00121:27:H3GGKBBXX:5:1125:18883:45291,J00121:27:H3GGKBBXX:5:1211:18304:12779,J00121:27:H3GGKBBXX:5:1228:28605:28129,J00121:27:H3GGKBBXX:5:2221:20111:42038,J00121:27:H3GGKBBXX:5:2126:19461:9403,J00121:27:H3GGKBBXX:5:2213:23937:35479,J00121:27:H3GGKBBXX:5:1118:20222:14906,J00121:27:H3GGKBBXX:5:2217:23348:10862,J00121:27:H3GGKBBXX:5:2220:4259:1806,J00121:27:H3GGKBBXX:5:2227:10176:20955,J00121:27:H3GGKBBXX:5:1219:26748:33598,J00121:27:H3GGKBBXX:5:2201:15067:19619,J00121:27:H3GGKBBXX:5:1228:18061:9860,J00121:27:H3GGKBBXX:5:1108:8349:33404,J00121:27:H3GGKBBXX:5:2206:22374:7416,J00121:27:H3GGKBBXX:5:2110:5406:16840,J00121:27:H3GGKBBXX:5:1116:12205:24507,J00121:27:H3GGKBBXX:5:2226:31162:15082,J00121:27:H3GGKBBXX:5:2113:16549:23768,J00121:27:H3GGKBBXX:5:2102:7517:34530,J00121:27:H3GGKBBXX:5:1201:17472:23294,J00121:27:H3GGKBBXX:5:2215:5568:9385,J00121:27:H3GGKBBXX:5:1119:29366:32789,J00121:27:H3GGKBBXX:5:2224:15341:46469,J00121:27:H3GGKBBXX:5:1201:17462:23276,J00121:27:H3GGKBBXX:5:1204:29183:43902,J00121:27:H3GGKBBXX:5:1216:14225:9473,J00121:27:H3GGKBBXX:5:1114:1418:22239,J00121:27:H3GGKBBXX:5:2224:15077:46434,J00121:27:H3GGKBBXX:5:2114:30421:17561,J00121:27:H3GGKBBXX:5:1106:23723:7152,J00121:27:H3GGKBBXX:5:2225:4340:23364,J00121:27:H3GGKBBXX:5:1223:22790:16014,J00121:27:H3GGKBBXX:5:2205:23876:45678,J00121:27:H3GGKBBXX:5:1127:28554:6202;sequence=TATAGTTTAACTAGTTTTCTTATTCA;start=7271;subtype=IES;support_ref=33;support_variant=42;type=IES;
scaffold51_107_with_IES	MILORD	internal_eliminated_sequence	11261	11284	.	.	.	ID=MILORD.107.11261.11284;Name=MILORD.107.11261.11284;bounded_by_ta=TRUE;common_boundary=None;end=11284;ies_id=IESPGM.PTET51.1.107.11635;ies_left_dist=840;ies_min_dist=840;ies_right_dist=842;junction_seq=ctagcattggaagtgTAgcttaaggagtagca;read_names=J00121:27:H3GGKBBXX:5:2118:19441:18933;sequence=TAGCAGCAGGAAGTGCATTTGCTA;start=11261;subtype=MAC;support_ref=72;support_variant=1;type=CRYPTIC;
scaffold51_107_with_IES	MILORD	internal_eliminated_sequence	12101	12126	.	.	.	ID=MILORD.107.12101.12126;Name=MILORD.107.12101.12126;bounded_by_ta=TRUE;common_boundary=Both;end=12126;ies_id=IESPGM.PTET51.1.107.11635;ies_left_dist=0;ies_min_dist=0;ies_right_dist=0;junction_seq=ctaaaagctgagaggTAttctagagcattttc;read_names=J00121:27:H3GGKBBXX:5:1213:26900:43708,J00121:27:H3GGKBBXX:5:2210:13321:17755,J00121:27:H3GGKBBXX:5:1223:8095:21993,J00121:27:H3GGKBBXX:5:1210:6705:16207,J00121:27:H3GGKBBXX:5:1221:26291:39348,J00121:27:H3GGKBBXX:5:2219:10165:16366,J00121:27:H3GGKBBXX:5:2219:9069:17069,J00121:27:H3GGKBBXX:5:2120:27773:33932,J00121:27:H3GGKBBXX:5:1202:8968:15944,J00121:27:H3GGKBBXX:5:2128:23957:48104,J00121:27:H3GGKBBXX:5:2205:31578:22344,J00121:27:H3GGKBBXX:5:2224:4361:40561,J00121:27:H3GGKBBXX:5:1113:7567:22274,J00121:27:H3GGKBBXX:5:1203:5436:23434,J00121:27:H3GGKBBXX:5:2215:6695:17772,J00121:27:H3GGKBBXX:5:2203:23622:42319,J00121:27:H3GGKBBXX:5:1124:28980:34618,J00121:27:H3GGKBBXX:5:1205:29731:17456,J00121:27:H3GGKBBXX:5:2121:26200:21078,J00121:27:H3GGKBBXX:5:1227:17320:41704,J00121:27:H3GGKBBXX:5:1204:16122:44693,J00121:27:H3GGKBBXX:5:1209:26829:27619,J00121:27:H3GGKBBXX:5:1223:5325:28200,J00121:27:H3GGKBBXX:5:2117:14204:4971,J00121:27:H3GGKBBXX:5:1116:13210:34336,J00121:27:H3GGKBBXX:5:1106:23855:11249,J00121:27:H3GGKBBXX:5:1116:13829:4462,J00121:27:H3GGKBBXX:5:2119:23713:15961,J00121:27:H3GGKBBXX:5:1110:20933:40789,J00121:27:H3GGKBBXX:5:1104:20527:32666,J00121:27:H3GGKBBXX:5:1124:10165:28252,J00121:27:H3GGKBBXX:5:2103:26007:2703,J00121:27:H3GGKBBXX:5:2123:8268:9561,J00121:27:H3GGKBBXX:5:1105:10531:36833,J00121:27:H3GGKBBXX:5:2116:4990:19179,J00121:27:H3GGKBBXX:5:2220:18812:19812,J00121:27:H3GGKBBXX:5:1127:24769:25351,J00121:27:H3GGKBBXX:5:1214:25367:20164,J00121:27:H3GGKBBXX:5:1123:27143:41739,J00121:27:H3GGKBBXX:5:2222:18101:2932;sequence=TATAATATAATTAATTATAACAACAA;start=12101;subtype=IES;support_ref=102;support_variant=40;type=IES;
scaffold51_107_with_IES	MILORD	internal_eliminated_sequence	13806	13943	.	.	.	ID=MILORD.107.13806.13943;Name=MILORD.107.13806.13943;bounded_by_ta=TRUE;common_boundary=Both;end=13943;ies_id=IESPGM.PTET51.1.107.13314;ies_left_dist=0;ies_min_dist=0;ies_right_dist=0;junction_seq=ttcctcattatcccaTAtatctctgtatccta;read_names=J00121:27:H3GGKBBXX:5:1225:20121:30661,J00121:27:H3GGKBBXX:5:1127:17523:37695,J00121:27:H3GGKBBXX:5:1219:15311:21764,J00121:27:H3GGKBBXX:5:1225:19928:30538,J00121:27:H3GGKBBXX:5:1112:26514:27039,J00121:27:H3GGKBBXX:5:2118:18284:9192,J00121:27:H3GGKBBXX:5:2201:7801:16911,J00121:27:H3GGKBBXX:5:1226:17523:36007,J00121:27:H3GGKBBXX:5:2216:31264:4180,J00121:27:H3GGKBBXX:5:2116:11688:16295;sequence=TACACAAGATTTTAAAGAATTTCGCTAAATATTTCTTAGATTAAATCAACTTTATTTGGTCTCCTAAAATTAAATATTTCAAAAAAGATTAACAAATTTTAAATTTCCAAATTTAAAGTAGCCAACTGCCCCCTGGTG;start=13806;subtype=IES;support_ref=98;support_variant=10;type=IES;
scaffold51_107_with_IES	MILORD	internal_eliminated_sequence	14216	14241	.	.	.	ID=MILORD.107.14216.14241;Name=MILORD.107.14216.14241;bounded_by_ta=TRUE;common_boundary=Both;end=14241;ies_id=IESPGM.PTET51.1.107.13586;ies_left_dist=0;ies_min_dist=0;ies_right_dist=0;junction_seq=cttgagcgatggtgaTAcaagactttaaagca;read_names=J00121:27:H3GGKBBXX:5:1116:12672:25773,J00121:27:H3GGKBBXX:5:2101:25773:36446,J00121:27:H3GGKBBXX:5:2206:3569:4338,J00121:27:H3GGKBBXX:5:2202:8613:48069;sequence=TATGATTAATTTGATTTTTAATGGTA;start=14216;subtype=IES;support_ref=4;support_variant=4;type=IES;
scaffold51_107_with_IES	MILORD	internal_eliminated_sequence	14805	14830	.	.	.	ID=MILORD.107.14805.14830;Name=MILORD.107.14805.14830;bounded_by_ta=TRUE;common_boundary=Both;end=14830;ies_id=IESPGM.PTET51.1.107.14149;ies_left_dist=0;ies_min_dist=0;ies_right_dist=0;junction_seq=ctcgaatgatttagtTAgcaagagttatcttt;read_names=J00121:27:H3GGKBBXX:5:2107:21542:11143,J00121:27:H3GGKBBXX:5:1101:8968:39822,J00121:27:H3GGKBBXX:5:2208:4787:34688,J00121:27:H3GGKBBXX:5:2123:15097:48614,J00121:27:H3GGKBBXX:5:2111:23561:14818,J00121:27:H3GGKBBXX:5:2126:14468:31980,J00121:27:H3GGKBBXX:5:2209:2615:10387,J00121:27:H3GGKBBXX:5:1128:29691:48192,J00121:27:H3GGKBBXX:5:2219:20253:7363,J00121:27:H3GGKBBXX:5:1217:18538:9807,J00121:27:H3GGKBBXX:5:2211:12713:31048,J00121:27:H3GGKBBXX:5:1202:16386:9561,J00121:27:H3GGKBBXX:5:1212:8278:35251,J00121:27:H3GGKBBXX:5:2101:7304:9016,J00121:27:H3GGKBBXX:5:2210:22516:38222,J00121:27:H3GGKBBXX:5:1213:28584:35585,J00121:27:H3GGKBBXX:5:2222:5609:39101,J00121:27:H3GGKBBXX:5:1222:25966:12339,J00121:27:H3GGKBBXX:5:2206:13179:4145,J00121:27:H3GGKBBXX:5:2110:25814:7433,J00121:27:H3GGKBBXX:5:1207:6370:40244,J00121:27:H3GGKBBXX:5:1208:30340:30960,J00121:27:H3GGKBBXX:5:1211:20537:33668,J00121:27:H3GGKBBXX:5:2121:27245:47155;sequence=TACAAATAAATACAAATTCTTTATTA;start=14805;subtype=IES;support_ref=45;support_variant=24;type=IES;
scaffold51_107_with_IES	MILORD	internal_eliminated_sequence	15322	15367	.	.	.	ID=MILORD.107.15322.15367;Name=MILORD.107.15322.15367;bounded_by_ta=TRUE;common_boundary=None;end=15367;ies_id=IESPGM.PTET51.1.107.14149;ies_left_dist=-517;ies_min_dist=517;ies_right_dist=-537;junction_seq=acaacaaagcgcaacTAatatagagagtataa;read_names=J00121:27:H3GGKBBXX:5:1111:14763:12656,J00121:27:H3GGKBBXX:5:1102:15747:18652,J00121:27:H3GGKBBXX:5:2213:10622:9913,J00121:27:H3GGKBBXX:5:2120:9496:25615,J00121:27:H3GGKBBXX:5:2107:19431:28762,J00121:27:H3GGKBBXX:5:1115:14864:38011,J00121:27:H3GGKBBXX:5:1106:5812:37976,J00121:27:H3GGKBBXX:5:2108:11241:16084,J00121:27:H3GGKBBXX:5:1119:5538:12849,J00121:27:H3GGKBBXX:5:1119:5375:13025;sequence=TACAGTAGGAAATCATATTTTATCAATAAAATATTCAGGAGTTATA;start=15322;subtype=MAC;support_ref=123;support_variant=10;type=CRYPTIC;
scaffold51_107_with_IES	MILORD	internal_eliminated_sequence	15322	15347	.	.	.	ID=MILORD.107.15322.15347;Name=MILORD.107.15322.15347;bounded_by_ta=TRUE;common_boundary=None;end=15347;ies_id=IESPGM.PTET51.1.107.14149;ies_left_dist=-517;ies_min_dist=517;ies_right_dist=-517;junction_seq=acaacaaagcgcaacTAaaatattcaggagtt;read_names=J00121:27:H3GGKBBXX:5:2103:20456:9473,J00121:27:H3GGKBBXX:5:2224:22282:38732,J00121:27:H3GGKBBXX:5:1101:24495:47700,J00121:27:H3GGKBBXX:5:1227:14083:31628,J00121:27:H3GGKBBXX:5:1119:27174:30538,J00121:27:H3GGKBBXX:5:2128:24880:14748,J00121:27:H3GGKBBXX:5:2221:21237:16629,J00121:27:H3GGKBBXX:5:1111:14793:19531,J00121:27:H3GGKBBXX:5:1105:26555:26301,J00121:27:H3GGKBBXX:5:1119:27336:16049;sequence=TACAGTAGGAAATCATATTTTATCAA;start=15322;subtype=MAC;support_ref=123;support_variant=10;type=CRYPTIC;
scaffold51_107_with_IES	MILORD	internal_eliminated_sequence	15322	15365	.	.	.	ID=MILORD.107.15322.15365;Name=MILORD.107.15322.15365;bounded_by_ta=TRUE;common_boundary=None;end=15365;ies_id=IESPGM.PTET51.1.107.14149;ies_left_dist=-517;ies_min_dist=517;ies_right_dist=-535;junction_seq=acaacaaagcgcaacTAtaatatagagagtat;read_names=J00121:27:H3GGKBBXX:5:2224:23967:23470,J00121:27:H3GGKBBXX:5:1207:5568:7451,J00121:27:H3GGKBBXX:5:2218:21298:23100,J00121:27:H3GGKBBXX:5:1120:21887:34248,J00121:27:H3GGKBBXX:5:1107:16001:18177,J00121:27:H3GGKBBXX:5:2226:12824:1842,J00121:27:H3GGKBBXX:5:1114:12418:20199;sequence=TACAGTAGGAAATCATATTTTATCAATAAAATATTCAGGAGTTA;start=15322;subtype=MAC;support_ref=123;support_variant=7;type=CRYPTIC;
scaffold51_107_with_IES	MILORD	internal_eliminated_sequence	16808	16865	.	.	.	ID=MILORD.107.16808.16865;Name=MILORD.107.16808.16865;bounded_by_ta=TRUE;common_boundary=Both;end=16865;ies_id=IESPGM.PTET51.1.107.16126;ies_left_dist=0;ies_min_dist=0;ies_right_dist=0;junction_seq=ttgaatattaggaatTAcaacaattagttcgt;read_names=J00121:27:H3GGKBBXX:5:1215:26250:11143,J00121:27:H3GGKBBXX:5:1114:13149:19707,J00121:27:H3GGKBBXX:5:1220:9404:11987,J00121:27:H3GGKBBXX:5:2104:7781:9842,J00121:27:H3GGKBBXX:5:1209:13971:35796,J00121:27:H3GGKBBXX:5:1220:4858:15223,J00121:27:H3GGKBBXX:5:1113:4432:16911,J00121:27:H3GGKBBXX:5:2108:26260:44675,J00121:27:H3GGKBBXX:5:2103:24129:19812,J00121:27:H3GGKBBXX:5:2116:9293:35954,J00121:27:H3GGKBBXX:5:2226:27082:18564,J00121:27:H3GGKBBXX:5:2116:25428:23188,J00121:27:H3GGKBBXX:5:1111:31233:24208,J00121:27:H3GGKBBXX:5:1126:22049:37027,J00121:27:H3GGKBBXX:5:1103:7517:38398,J00121:27:H3GGKBBXX:5:1121:19867:18441,J00121:27:H3GGKBBXX:5:1114:8481:47419,J00121:27:H3GGKBBXX:5:2228:19796:36886,J00121:27:H3GGKBBXX:5:2210:23206:15645,J00121:27:H3GGKBBXX:5:2103:8055:14607,J00121:27:H3GGKBBXX:5:1219:16579:19531,J00121:27:H3GGKBBXX:5:1226:7720:16735,J00121:27:H3GGKBBXX:5:1224:6411:39822,J00121:27:H3GGKBBXX:5:2227:17452:16084,J00121:27:H3GGKBBXX:5:1103:5883:39998,J00121:27:H3GGKBBXX:5:1106:6654:28534;sequence=TATTGTAGATTATGATTATTTATAATTATCATAGTGTACATATAAAATGAATAATCAA;start=16808;subtype=IES;support_ref=66;support_variant=26;type=IES;
scaffold51_107_with_IES	MILORD	internal_eliminated_sequence	22061	22116	.	.	.	ID=MILORD.107.22061.22116;Name=MILORD.107.22061.22116;bounded_by_ta=TRUE;common_boundary=Both;end=22116;ies_id=IESPGM.PTET51.1.107.21321;ies_left_dist=0;ies_min_dist=0;ies_right_dist=0;junction_seq=aacaataggatctgaTAtcaatcatattgata;read_names=J00121:27:H3GGKBBXX:5:1211:8268:26617,J00121:27:H3GGKBBXX:5:1210:29051:7662,J00121:27:H3GGKBBXX:5:1114:18294:30978,J00121:27:H3GGKBBXX:5:1128:26423:4655,J00121:27:H3GGKBBXX:5:1211:13362:44236,J00121:27:H3GGKBBXX:5:2206:17269:26248,J00121:27:H3GGKBBXX:5:2119:21257:29712,J00121:27:H3GGKBBXX:5:2117:14225:1173,J00121:27:H3GGKBBXX:5:2114:20395:12743,J00121:27:H3GGKBBXX:5:1123:10876:1103,J00121:27:H3GGKBBXX:5:2225:18061:18757,J00121:27:H3GGKBBXX:5:2206:22516:23663,J00121:27:H3GGKBBXX:5:1125:6431:47770,J00121:27:H3GGKBBXX:5:1116:8369:33756,J00121:27:H3GGKBBXX:5:1125:6329:47524,J00121:27:H3GGKBBXX:5:1111:30391:37097,J00121:27:H3GGKBBXX:5:2203:20446:25105,J00121:27:H3GGKBBXX:5:2215:4756:39242,J00121:27:H3GGKBBXX:5:1228:20588:1297,J00121:27:H3GGKBBXX:5:1216:11058:8277,J00121:27:H3GGKBBXX:5:1109:28716:4163;sequence=TACAGAGAATAGTAATAATAAATATAAATAATTTATTGAAATTATCTTATTTTCTG;start=22061;subtype=IES;support_ref=2;support_variant=21;type=IES;
scaffold51_107_with_IES	MILORD	internal_eliminated_sequence	22676	22722	.	.	.	ID=MILORD.107.22676.22722;Name=MILORD.107.22676.22722;bounded_by_ta=TRUE;common_boundary=Both;end=22722;ies_id=IESPGM.PTET51.1.107.21880;ies_left_dist=0;ies_min_dist=0;ies_right_dist=0;junction_seq=ttggagatgtttattTAgttgagaaaagaaat;read_names=J00121:27:H3GGKBBXX:5:1217:5771:14695,J00121:27:H3GGKBBXX:5:2228:12895:43216,J00121:27:H3GGKBBXX:5:2114:6776:14854,J00121:27:H3GGKBBXX:5:2106:5619:35673,J00121:27:H3GGKBBXX:5:2212:6045:8418;sequence=TACAATTAATCTAAAATTAATTTATTCCATTTCTAAAATATCGATTG;start=22676;subtype=IES;support_ref=6;support_variant=5;type=IES;
scaffold51_107_with_IES	MILORD	internal_eliminated_sequence	23235	23289	.	.	.	ID=MILORD.107.23235.23289;Name=MILORD.107.23235.23289;bounded_by_ta=TRUE;common_boundary=Both;end=23289;ies_id=IESPGM.PTET51.1.107.22392;ies_left_dist=0;ies_min_dist=0;ies_right_dist=0;junction_seq=agagctgttgattggTAtcatttaggtattgt;read_names=J00121:27:H3GGKBBXX:5:2108:25631:47278,J00121:27:H3GGKBBXX:5:1203:16051:46539,J00121:27:H3GGKBBXX:5:1125:28574:28323,J00121:27:H3GGKBBXX:5:1121:14133:27039,J00121:27:H3GGKBBXX:5:2211:32563:8049,J00121:27:H3GGKBBXX:5:1210:27925:19777,J00121:27:H3GGKBBXX:5:1226:9557:8383,J00121:27:H3GGKBBXX:5:1103:20364:11038,J00121:27:H3GGKBBXX:5:2216:3112:18775,J00121:27:H3GGKBBXX:5:1219:26555:19373,J00121:27:H3GGKBBXX:5:2108:25296:47506,J00121:27:H3GGKBBXX:5:2215:13849:1402,J00121:27:H3GGKBBXX:5:2202:28798:2897,J00121:27:H3GGKBBXX:5:1117:19969:19496,J00121:27:H3GGKBBXX:5:2215:29092:18107,J00121:27:H3GGKBBXX:5:1117:18700:40543,J00121:27:H3GGKBBXX:5:1203:14133:4919,J00121:27:H3GGKBBXX:5:2109:18233:11284,J00121:27:H3GGKBBXX:5:2104:21095:12339,J00121:27:H3GGKBBXX:5:1114:20375:47172,J00121:27:H3GGKBBXX:5:1207:14306:29870,J00121:27:H3GGKBBXX:5:2215:21623:40332,J00121:27:H3GGKBBXX:5:1111:27722:30855,J00121:27:H3GGKBBXX:5:1119:15940:18951,J00121:27:H3GGKBBXX:5:2208:5446:34459,J00121:27:H3GGKBBXX:5:1220:13961:20093,J00121:27:H3GGKBBXX:5:1207:18812:20375,J00121:27:H3GGKBBXX:5:2116:17634:45238,J00121:27:H3GGKBBXX:5:2116:26606:20199;sequence=TACAGTAGCTTAATTGAATTAAGACTAAATAGCTATTATATCATGAATTCCACTA;start=23235;subtype=IES;support_ref=52;support_variant=29;type=IES;
scaffold51_107_with_IES	MILORD	internal_eliminated_sequence	27119	27235	.	.	.	ID=MILORD.107.27119.27235;Name=MILORD.107.27119.27235;bounded_by_ta=TRUE;common_boundary=Both;end=27235;ies_id=IESPGM.PTET51.1.107.26221;ies_left_dist=0;ies_min_dist=0;ies_right_dist=0;junction_seq=atttaattactcagtTAgcgtttaaatctatt;read_names=J00121:27:H3GGKBBXX:5:1125:27590:34811,J00121:27:H3GGKBBXX:5:1123:8795:12198,J00121:27:H3GGKBBXX:5:1115:14052:15258,J00121:27:H3GGKBBXX:5:1223:16102:8576,J00121:27:H3GGKBBXX:5:1124:29965:14097,J00121:27:H3GGKBBXX:5:1206:4614:2246,J00121:27:H3GGKBBXX:5:2119:10551:25193,J00121:27:H3GGKBBXX:5:1228:19542:11231,J00121:27:H3GGKBBXX:5:2207:19268:19162,J00121:27:H3GGKBBXX:5:1103:21227:20410,J00121:27:H3GGKBBXX:5:1214:28118:46768,J00121:27:H3GGKBBXX:5:2117:25540:2176,J00121:27:H3GGKBBXX:5:2110:7019:21957,J00121:27:H3GGKBBXX:5:1224:27082:27320,J00121:27:H3GGKBBXX:5:1108:21095:30767,J00121:27:H3GGKBBXX:5:1214:20923:36587,J00121:27:H3GGKBBXX:5:2206:22901:25070,J00121:27:H3GGKBBXX:5:2225:12083:43638,J00121:27:H3GGKBBXX:5:1110:26017:42390,J00121:27:H3GGKBBXX:5:1117:24444:46803,J00121:27:H3GGKBBXX:5:2203:21623:12515,J00121:27:H3GGKBBXX:5:2112:8511:44728,J00121:27:H3GGKBBXX:5:1209:29072:43322,J00121:27:H3GGKBBXX:5:1128:10845:25246,J00121:27:H3GGKBBXX:5:2226:25733:21395,J00121:27:H3GGKBBXX:5:2226:26179:22415;sequence=TACACTCGATTAATTCAAATCTCTTAAAATTTGTTTGATAGTTTCTGAATAAATATTTTAAGTACTTTTGTTATAGTTTAAGAATAGGAAATCGAAATTTCAAACTCTCTTATATTG;start=27119;subtype=IES;support_ref=8;support_variant=26;type=IES;
scaffold51_107_with_IES	MILORD	internal_eliminated_sequence	31461	31943	.	.	.	ID=MILORD.107.31461.31943;Name=MILORD.107.31461.31943;bounded_by_ta=TRUE;common_boundary=LEFT;end=31943;ies_id=IESPGM.PTET51.1.107.30446;ies_left_dist=0;ies_min_dist=0;ies_right_dist=645;junction_seq=ctttgcagagtcaatTActacataaagttcat;read_names=J00121:27:H3GGKBBXX:5:2201:29528:5886;sequence=TACAGTAAGTTACGTAAAAAAAATATTAATAGATAAATTTAAAAATCACATAATAATAAGAAAACGAAAATTAAATTTGTTTTTTTTTAAAATTTTGAAGCCTTTCAAAAAATTCTTGGGTTTTTCTTTTGTTATTTACTATTAAATCCCAGAAATATTAAATATTACAAAATTCGCATTTCCATTGAATTTTACTTTCTAACATTAAATATATCAAAATTTCAACAATTATTTATAATCAATATCTAAGCATAATACCAATAAATCTATAACAATCATTTTTAGAGTTTTTTAATAATTTTTTATATTGTCTAGAAGGTTTGTTCAGCTAACGATAAAGAGTGAAATATAATGCAAAATTTTGTTACAAGTTACCTATCAAACATTATATTCAATCTTTAGGTAGAAAACTTATTAAATATTCAAAAATAGGAGTACTGAAAATAGATAAAAAGTAGAAATAAATTATTTTGGTCACACTTA;start=31461;subtype=PARTIAL_INTERNAL;support_ref=1;support_variant=1;type=ALTERNATIVE;
scaffold51_107_with_IES	MILORD	internal_eliminated_sequence	31461	32588	.	.	.	ID=MILORD.107.31461.32588;Name=MILORD.107.31461.32588;bounded_by_ta=TRUE;common_boundary=Both;end=32588;ies_id=IESPGM.PTET51.1.107.30446;ies_left_dist=0;ies_min_dist=0;ies_right_dist=0;junction_seq=ctttgcagagtcaatTAactagaaaaaaccta;read_names=J00121:27:H3GGKBBXX:5:1111:27154:2264,J00121:27:H3GGKBBXX:5:2212:5406:28200,J00121:27:H3GGKBBXX:5:2201:22912:32789,J00121:27:H3GGKBBXX:5:1224:30036:48087,J00121:27:H3GGKBBXX:5:2201:5142:28692,J00121:27:H3GGKBBXX:5:2205:4259:46645,J00121:27:H3GGKBBXX:5:2216:15371:24999,J00121:27:H3GGKBBXX:5:1124:27316:2721,J00121:27:H3GGKBBXX:5:1226:28605:9666,J00121:27:H3GGKBBXX:5:2219:19421:47278,J00121:27:H3GGKBBXX:5:1211:28574:32543,J00121:27:H3GGKBBXX:5:1216:9820:30538,J00121:27:H3GGKBBXX:5:2213:9140:44341,J00121:27:H3GGKBBXX:5:1226:11221:2686,J00121:27:H3GGKBBXX:5:2228:16843:12216,J00121:27:H3GGKBBXX:5:2103:12185:16278,J00121:27:H3GGKBBXX:5:1221:23348:3512,J00121:27:H3GGKBBXX:5:2101:24576:42882,J00121:27:H3GGKBBXX:5:1227:9770:34811,J00121:27:H3GGKBBXX:5:1218:21460:33651,J00121:27:H3GGKBBXX:5:1122:17188:21535,J00121:27:H3GGKBBXX:5:1109:4127:4884,J00121:27:H3GGKBBXX:5:1228:3163:24595,J00121:27:H3GGKBBXX:5:2208:17289:38416,J00121:27:H3GGKBBXX:5:1205:21186:20762,J00121:27:H3GGKBBXX:5:1127:28584:28129,J00121:27:H3GGKBBXX:5:1212:28422:29888,J00121:27:H3GGKBBXX:5:2214:20182:9772,J00121:27:H3GGKBBXX:5:1113:22049:43708,J00121:27:H3GGKBBXX:5:1203:28189:44605,J00121:27:H3GGKBBXX:5:1207:16031:35004;sequence=TACAGTAAGTTACGTAAAAAAAATATTAATAGATAAATTTAAAAATCACATAATAATAAGAAAACGAAAATTAAATTTGTTTTTTTTTAAAATTTTGAAGCCTTTCAAAAAATTCTTGGGTTTTTCTTTTGTTATTTACTATTAAATCCCAGAAATATTAAATATTACAAAATTCGCATTTCCATTGAATTTTACTTTCTAACATTAAATATATCAAAATTTCAACAATTATTTATAATCAATATCTAAGCATAATACCAATAAATCTATAACAATCATTTTTAGAGTTTTTTAATAATTTTTTATATTGTCTAGAAGGTTTGTTCAGCTAACGATAAAGAGTGAAATATAATGCAAAATTTTGTTACAAGTTACCTATCAAACATTATATTCAATCTTTAGGTAGAAAACTTATTAAATATTCAAAAATAGGAGTACTGAAAATAGATAAAAAGTAGAAATAAATTATTTTGGTCACACTTATACTACATAAAGTTCATGAGTTCAAATATTTTTATAATCGAGGAAAGACATTAGATAGGACTTTCACTTATGATTTTCCAAAATTTATTGATTGTAATCCAATTCCAATAGCCTTTTGTTGTATATCAGACTTATTTTAATATAAGCTTATTTTTCAAACTATTTTAAAGTGAAGTAAGCGTTAATTTTTTGCTTGTAGAGAGTTTAATGGTTAGTATGTTTTCATAAAAATTCTAATATTATTTTACCAATTTCAAATAAAGAATTTCTTCAATCGTGTGTAAAGGTAGTATCCCAAGTTTAAGTTAATTAATATACCTAAAAATTAATATTTATTTTAGATTATAGATAAAGAAATAAGTATTTTAGATAATAAATACGGTTTATAAACTTTGAAAAATTCACTTTTTATGTTTGCTAAATTTATAAAAAGATTGATAAAAATTCAATTAGAAAAAATTAAGATCACATTATTTTCATATACCAATATAAATTCTTCTAACAATACCTTTATTTAATTTGCGAATGATAAAATAAAATCAAATTATAAATAACATTTTTTATATAATAAAAGAAAATATTTTAATTGTTAAAAACAGAGAACTAAAGAAAAAAAATAAGAAAATTCTGTCTTTTTTTCAACTG;start=31461;subtype=IES;support_ref=2;support_variant=31;type=IES;
scaffold51_107_with_IES	MILORD	internal_eliminated_sequence	32287	32588	.	.	.	ID=MILORD.107.32287.32588;Name=MILORD.107.32287.32588;bounded_by_ta=TRUE;common_boundary=RIGHT;end=32588;ies_id=IESPGM.PTET51.1.107.30446;ies_left_dist=-826;ies_min_dist=0;ies_right_dist=0;junction_seq=atatttattttagatTAactagaaaaaaccta;read_names=J00121:27:H3GGKBBXX:5:2224:4777:44974;sequence=TATAGATAAAGAAATAAGTATTTTAGATAATAAATACGGTTTATAAACTTTGAAAAATTCACTTTTTATGTTTGCTAAATTTATAAAAAGATTGATAAAAATTCAATTAGAAAAAATTAAGATCACATTATTTTCATATACCAATATAAATTCTTCTAACAATACCTTTATTTAATTTGCGAATGATAAAATAAAATCAAATTATAAATAACATTTTTTATATAATAAAAGAAAATATTTTAATTGTTAAAAACAGAGAACTAAAGAAAAAAAATAAGAAAATTCTGTCTTTTTTTCAACTG;start=32287;subtype=PARTIAL_INTERNAL;support_ref=1;support_variant=1;type=ALTERNATIVE;
scaffold51_107_with_IES	MILORD	internal_eliminated_sequence	32321	32588	.	.	.	ID=MILORD.107.32321.32588;Name=MILORD.107.32321.32588;bounded_by_ta=TRUE;common_boundary=RIGHT;end=32588;ies_id=IESPGM.PTET51.1.107.30446;ies_left_dist=-860;ies_min_dist=0;ies_right_dist=0;junction_seq=attttagataataaaTAactagaaaaaaccta;read_names=J00121:27:H3GGKBBXX:5:1101:11901:21905;sequence=TACGGTTTATAAACTTTGAAAAATTCACTTTTTATGTTTGCTAAATTTATAAAAAGATTGATAAAAATTCAATTAGAAAAAATTAAGATCACATTATTTTCATATACCAATATAAATTCTTCTAACAATACCTTTATTTAATTTGCGAATGATAAAATAAAATCAAATTATAAATAACATTTTTTATATAATAAAAGAAAATATTTTAATTGTTAAAAACAGAGAACTAAAGAAAAAAAATAAGAAAATTCTGTCTTTTTTTCAACTG;start=32321;subtype=PARTIAL_INTERNAL;support_ref=0;support_variant=1;type=ALTERNATIVE;
scaffold51_107_with_IES	MILORD	internal_eliminated_sequence	33550	33619	.	.	.	ID=MILORD.107.33550.33619;Name=MILORD.107.33550.33619;bounded_by_ta=TRUE;common_boundary=Both;end=33619;ies_id=IESPGM.PTET51.1.107.31407;ies_left_dist=0;ies_min_dist=0;ies_right_dist=0;junction_seq=tctaaatgaagttaaTAtaacctcaaccatca;read_names=J00121:27:H3GGKBBXX:5:2213:25438:11073,J00121:27:H3GGKBBXX:5:2224:15229:43111,J00121:27:H3GGKBBXX:5:1219:13951:12550,J00121:27:H3GGKBBXX:5:1120:26798:48737,J00121:27:H3GGKBBXX:5:2223:9729:38328,J00121:27:H3GGKBBXX:5:2212:28006:41546,J00121:27:H3GGKBBXX:5:2122:24738:40526,J00121:27:H3GGKBBXX:5:2123:26910:29518,J00121:27:H3GGKBBXX:5:2123:27732:48667,J00121:27:H3GGKBBXX:5:1113:16833:34108,J00121:27:H3GGKBBXX:5:2221:11160:16612,J00121:27:H3GGKBBXX:5:1109:25428:46680,J00121:27:H3GGKBBXX:5:1105:26443:17983,J00121:27:H3GGKBBXX:5:1126:7253:22080,J00121:27:H3GGKBBXX:5:2118:29224:20797,J00121:27:H3GGKBBXX:5:2120:16193:34793,J00121:27:H3GGKBBXX:5:1108:3082:10844,J00121:27:H3GGKBBXX:5:2220:27925:3635,J00121:27:H3GGKBBXX:5:1125:29863:7767,J00121:27:H3GGKBBXX:5:1210:13798:40315,J00121:27:H3GGKBBXX:5:1201:26616:37202,J00121:27:H3GGKBBXX:5:1124:25763:37695,J00121:27:H3GGKBBXX:5:2208:25043:41405,J00121:27:H3GGKBBXX:5:1214:11038:39787,J00121:27:H3GGKBBXX:5:1112:14854:15100,J00121:27:H3GGKBBXX:5:1120:26585:2439,J00121:27:H3GGKBBXX:5:2218:11018:18265,J00121:27:H3GGKBBXX:5:2216:2422:25351,J00121:27:H3GGKBBXX:5:1213:14681:31329,J00121:27:H3GGKBBXX:5:2215:5893:42583,J00121:27:H3GGKBBXX:5:2104:10409:12392,J00121:27:H3GGKBBXX:5:1122:15473:47647,J00121:27:H3GGKBBXX:5:2205:18497:30099,J00121:27:H3GGKBBXX:5:2209:27438:15346,J00121:27:H3GGKBBXX:5:1210:20476:33563,J00121:27:H3GGKBBXX:5:2106:15473:11601,J00121:27:H3GGKBBXX:5:2205:10044:12146,J00121:27:H3GGKBBXX:5:1203:9049:5569,J00121:27:H3GGKBBXX:5:2113:15574:47401,J00121:27:H3GGKBBXX:5:2221:8278:15100,J00121:27:H3GGKBBXX:5:1221:23003:26125,J00121:27:H3GGKBBXX:5:1215:1915:14484,J00121:27:H3GGKBBXX:5:2109:26697:19302,J00121:27:H3GGKBBXX:5:1226:23033:14256,J00121:27:H3GGKBBXX:5:1104:26169:44060,J00121:27:H3GGKBBXX:5:1119:28858:22837,J00121:27:H3GGKBBXX:5:2215:18720:47014,J00121:27:H3GGKBBXX:5:2118:23794:44236,J00121:27:H3GGKBBXX:5:1218:22952:29694,J00121:27:H3GGKBBXX:5:1110:21531:38943,J00121:27:H3GGKBBXX:5:2111:14499:1683,J00121:27:H3GGKBBXX:5:1203:28605:24788,J00121:27:H3GGKBBXX:5:2224:13494:13623;sequence=TACAGTTACTCTTAATAATTTGTGTAAAATAAATATTCTCAAATTTCTAATCATATAGTGATTTATACTG;start=33550;subtype=IES;support_ref=0;support_variant=53;type=IES;
scaffold51_107_with_IES	MILORD	internal_eliminated_sequence	34936	35201	.	.	.	ID=MILORD.107.34936.35201;Name=MILORD.107.34936.35201;bounded_by_ta=TRUE;common_boundary=RIGHT;end=35201;ies_id=IESPGM.PTET51.1.107.32729;ies_left_dist=6;ies_min_dist=0;ies_right_dist=0;junction_seq=actttattgcatataTAatgaaatttatttta;read_names=J00121:27:H3GGKBBXX:5:1223:23054:27865;sequence=TATTACTATTGTAAATTTATAAAATTAAAATAAATTTCTAAAATATAATTATAATTTATGAAATGCTGCATCATTTCTATATTATTACCTATACTATTGATCCGTTTTAAATCCCAGCCAATATTTAATTATTTGTTATTGGAACCTTTAATCTAAGAAAATAGATAAAACAAATTAATAAAATTTTTAAATCATTCTATATAAACTCATTGGTTTATCTTAATTTTTTTCATCAAGTTAATTTAAAATTTAAGTCAAGCCTACAA;start=34936;subtype=PARTIAL_EXTERNAL;support_ref=10;support_variant=1;type=ALTERNATIVE;
scaffold51_107_with_IES	MILORD	internal_eliminated_sequence	34936	35238	.	.	.	ID=MILORD.107.34936.35238;Name=MILORD.107.34936.35238;bounded_by_ta=TRUE;common_boundary=None;end=35238;ies_id=IESPGM.PTET51.1.107.32729;ies_left_dist=6;ies_min_dist=6;ies_right_dist=-37;junction_seq=actttattgcatataTAtttaaatcatgatat;read_names=J00121:27:H3GGKBBXX:5:1211:9557:30433;sequence=TATTACTATTGTAAATTTATAAAATTAAAATAAATTTCTAAAATATAATTATAATTTATGAAATGCTGCATCATTTCTATATTATTACCTATACTATTGATCCGTTTTAAATCCCAGCCAATATTTAATTATTTGTTATTGGAACCTTTAATCTAAGAAAATAGATAAAACAAATTAATAAAATTTTTAAATCATTCTATATAAACTCATTGGTTTATCTTAATTTTTTTCATCAAGTTAATTTAAAATTTAAGTCAAGCCTACAATAATGAAATTTATTTTATTATAAATTTGCTTATTCAA;start=34936;subtype=EXTERNAL;support_ref=10;support_variant=1;type=ALTERNATIVE;
scaffold51_107_with_IES	MILORD	internal_eliminated_sequence	34942	35201	.	.	.	ID=MILORD.107.34942.35201;Name=MILORD.107.34942.35201;bounded_by_ta=TRUE;common_boundary=Both;end=35201;ies_id=IESPGM.PTET51.1.107.32729;ies_left_dist=0;ies_min_dist=0;ies_right_dist=0;junction_seq=ttgcatatatattacTAatgaaatttatttta;read_names=J00121:27:H3GGKBBXX:5:1109:3630:41862,J00121:27:H3GGKBBXX:5:2219:19938:8717,J00121:27:H3GGKBBXX:5:1228:15970:15311,J00121:27:H3GGKBBXX:5:1127:18802:25351,J00121:27:H3GGKBBXX:5:2126:25104:39014,J00121:27:H3GGKBBXX:5:2215:22587:34231,J00121:27:H3GGKBBXX:5:2115:17645:30802,J00121:27:H3GGKBBXX:5:2226:9851:6747,J00121:27:H3GGKBBXX:5:1117:16670:20603,J00121:27:H3GGKBBXX:5:2110:16254:30257,J00121:27:H3GGKBBXX:5:2203:29244:23786,J00121:27:H3GGKBBXX:5:2208:28970:22854,J00121:27:H3GGKBBXX:5:2109:14864:26476,J00121:27:H3GGKBBXX:5:2113:9678:39049,J00121:27:H3GGKBBXX:5:1205:20192:39858,J00121:27:H3GGKBBXX:5:1118:13667:33510,J00121:27:H3GGKBBXX:5:2205:16985:10176,J00121:27:H3GGKBBXX:5:2225:24160:21623,J00121:27:H3GGKBBXX:5:2228:17523:37695,J00121:27:H3GGKBBXX:5:1119:28534:48052,J00121:27:H3GGKBBXX:5:1125:13291:24982;sequence=TATTGTAAATTTATAAAATTAAAATAAATTTCTAAAATATAATTATAATTTATGAAATGCTGCATCATTTCTATATTATTACCTATACTATTGATCCGTTTTAAATCCCAGCCAATATTTAATTATTTGTTATTGGAACCTTTAATCTAAGAAAATAGATAAAACAAATTAATAAAATTTTTAAATCATTCTATATAAACTCATTGGTTTATCTTAATTTTTTTCATCAAGTTAATTTAAAATTTAAGTCAAGCCTACAA;start=34942;subtype=IES;support_ref=4;support_variant=21;type=IES;
scaffold51_107_with_IES	MILORD	internal_eliminated_sequence	36017	36338	.	.	.	ID=MILORD.107.36017.36338;Name=MILORD.107.36017.36338;bounded_by_ta=TRUE;common_boundary=Both;end=36338;ies_id=IESPGM.PTET51.1.107.33544;ies_left_dist=0;ies_min_dist=0;ies_right_dist=0;junction_seq=tgtggacatcaatgcTAcatcaggacaatgta;read_names=J00121:27:H3GGKBBXX:5:2120:14346:13060,J00121:27:H3GGKBBXX:5:1126:13920:15944,J00121:27:H3GGKBBXX:5:1121:14661:5481,J00121:27:H3GGKBBXX:5:2211:21572:41651,J00121:27:H3GGKBBXX:5:2201:14296:16559,J00121:27:H3GGKBBXX:5:2217:22627:31910,J00121:27:H3GGKBBXX:5:2219:20567:20498,J00121:27:H3GGKBBXX:5:2110:12368:22010,J00121:27:H3GGKBBXX:5:2113:8836:38679,J00121:27:H3GGKBBXX:5:2107:10977:19179,J00121:27:H3GGKBBXX:5:2211:21521:41704,J00121:27:H3GGKBBXX:5:1217:5254:3319,J00121:27:H3GGKBBXX:5:2111:7963:34108,J00121:27:H3GGKBBXX:5:1206:7019:15170,J00121:27:H3GGKBBXX:5:2204:26981:38715,J00121:27:H3GGKBBXX:5:2225:29985:14730,J00121:27:H3GGKBBXX:5:2205:26565:14361,J00121:27:H3GGKBBXX:5:2228:19319:20691,J00121:27:H3GGKBBXX:5:2126:30208:24718,J00121:27:H3GGKBBXX:5:2114:14763:19900,J00121:27:H3GGKBBXX:5:2206:2717:6624,J00121:27:H3GGKBBXX:5:1213:27235:15100;sequence=TACAGGCAAGCAATTTTTAACTATTATTTATTTGGTATCGTAATATAATATTTATTAATTTTGAGCAAAACAAATTTTTTTCTGTTTGGAATAGTAAAAAATGGAAAATCATATCAATTAGGGTTAATACCTGAAAACAAAAGTTTTTGTAATAAGATAAAACTGATCTTAAGGAAACAACAAAAAAGTTGCTTTTAAAACGACATACTATTTGAGTGGTTTTAGGGATTAAATAAATTATAACTTTGAAAATTAAAACATAGCATTTTTTTGAATAATTGAAATTAATTAAATAATATTTCATTAAATGAATAATAGAGTG;start=36017;subtype=IES;support_ref=76;support_variant=22;type=IES;
scaffold51_107_with_IES	MILORD	internal_eliminated_sequence	38370	38398	.	.	.	ID=MILORD.107.38370.38398;Name=MILORD.107.38370.38398;bounded_by_ta=TRUE;common_boundary=Both;end=38398;ies_id=IESPGM.PTET51.1.107.35448;ies_left_dist=0;ies_min_dist=0;ies_right_dist=0;junction_seq=gatttctttaggaatTAcaatgaaattaattt;read_names=J00121:27:H3GGKBBXX:5:1221:27306:4637,J00121:27:H3GGKBBXX:5:2202:26961:39066,J00121:27:H3GGKBBXX:5:1208:5365:34389,J00121:27:H3GGKBBXX:5:1125:27732:24753,J00121:27:H3GGKBBXX:5:2223:7131:26441,J00121:27:H3GGKBBXX:5:2110:26758:8119,J00121:27:H3GGKBBXX:5:2227:8460:36622,J00121:27:H3GGKBBXX:5:1125:30787:25193,J00121:27:H3GGKBBXX:5:2114:23246:8963,J00121:27:H3GGKBBXX:5:2208:9364:47788,J00121:27:H3GGKBBXX:5:1218:20547:21623,J00121:27:H3GGKBBXX:5:2108:25611:9930,J00121:27:H3GGKBBXX:5:1209:23510:10229,J00121:27:H3GGKBBXX:5:1209:26189:43638,J00121:27:H3GGKBBXX:5:1225:12083:3688,J00121:27:H3GGKBBXX:5:2220:14143:29624,J00121:27:H3GGKBBXX:5:1219:19197:17210,J00121:27:H3GGKBBXX:5:2109:8126:8752,J00121:27:H3GGKBBXX:5:1223:26240:34864,J00121:27:H3GGKBBXX:5:1206:16904:21289,J00121:27:H3GGKBBXX:5:2219:2473:14396,J00121:27:H3GGKBBXX:5:1124:17766:41950,J00121:27:H3GGKBBXX:5:2124:25367:22133,J00121:27:H3GGKBBXX:5:2203:10876:28885,J00121:27:H3GGKBBXX:5:2226:7080:15451,J00121:27:H3GGKBBXX:5:1227:12642:48474,J00121:27:H3GGKBBXX:5:2217:26778:40403,J00121:27:H3GGKBBXX:5:1208:26159:33844,J00121:27:H3GGKBBXX:5:1105:29548:28709,J00121:27:H3GGKBBXX:5:1227:28107:5112,J00121:27:H3GGKBBXX:5:2226:26808:32437,J00121:27:H3GGKBBXX:5:1218:26037:16612,J00121:27:H3GGKBBXX:5:1214:3985:24120,J00121:27:H3GGKBBXX:5:1227:27468:5552,J00121:27:H3GGKBBXX:5:2207:22465:21711,J00121:27:H3GGKBBXX:5:1114:11424:48333,J00121:27:H3GGKBBXX:5:2221:21207:10317,J00121:27:H3GGKBBXX:5:2104:14001:7363,J00121:27:H3GGKBBXX:5:2207:20902:46188,J00121:27:H3GGKBBXX:5:1214:4046:24050,J00121:27:H3GGKBBXX:5:1213:26707:8488,J00121:27:H3GGKBBXX:5:1123:21014:4884,J00121:27:H3GGKBBXX:5:2225:19715:41036,J00121:27:H3GGKBBXX:5:1202:21197:21764,J00121:27:H3GGKBBXX:5:1105:24474:49107,J00121:27:H3GGKBBXX:5:1125:4919:28340,J00121:27:H3GGKBBXX:5:2202:28666:31294,J00121:27:H3GGKBBXX:5:1214:7304:47559,J00121:27:H3GGKBBXX:5:1107:19197:37748,J00121:27:H3GGKBBXX:5:1223:16843:5534,J00121:27:H3GGKBBXX:5:1113:11911:6413,J00121:27:H3GGKBBXX:5:2203:24708:25140;sequence=TATAACATAAATGTAATTTTTAAATATTA;start=38370;subtype=IES;support_ref=3;support_variant=52;type=IES;
scaffold51_107_with_IES	MILORD	internal_eliminated_sequence	38370	38396	.	.	.	ID=MILORD.107.38370.38396;Name=MILORD.107.38370.38396;bounded_by_ta=TRUE;common_boundary=LEFT;end=38396;ies_id=IESPGM.PTET51.1.107.35448;ies_left_dist=0;ies_min_dist=0;ies_right_dist=2;junction_seq=gatttctttaggaatTAtacaatgaaattaat;read_names=J00121:27:H3GGKBBXX:5:2226:6918:33492,J00121:27:H3GGKBBXX:5:1220:26372:5974,J00121:27:H3GGKBBXX:5:2103:19065:10721;sequence=TATAACATAAATGTAATTTTTAAATAT;start=38370;subtype=PARTIAL_INTERNAL;support_ref=1;support_variant=3;type=ALTERNATIVE;
scaffold51_107_with_IES	MILORD	internal_eliminated_sequence	38892	41643	.	.	.	ID=MILORD.107.38892.41643;Name=MILORD.107.38892.41643;bounded_by_ta=TRUE;common_boundary=None;end=41643;ies_id=IESPGM.PTET51.1.107.38110;ies_left_dist=2292;ies_min_dist=431;ies_right_dist=-431;junction_seq=ataaattttatataaTAataaaattatgtata;read_names=J00121:27:H3GGKBBXX:5:1207:29143:25896;sequence=TAATATAAAATAATAAATAATGGATAAGAGATTTTACAAAACTTGTTCAAAACATGCTTATTATTAGTATATTAATAGATATGATCCAAAATTGTTAGCAACATACTAGACTGGGTATTATCATGGAATCGGCAGACAGTATATTTTCTTATTTAAGTTAAAGAGGGTTATTCAAAACATTAGTTTTGAGATAAGCAGGTGATAGCATTGGAATGGAAGAAGATCACAGTTATACATATAAGATGCATGTTATGGCTATGAACTTGATGTATAGAAGTGGTTGGGTATTATTTGCTTACATTTTAATTTGGAATACATTTTTATTGGGAGATCCTTGTTAAGTATATATTAGTATCTAATGAATAGGTTTTTAATACTTCATACTGGGACTTAGCATGCAAACCATCAGGAGATATGGATTACAATACAAGATATGAAATGTTGTATGTTCAAGACAGAGTATTAAGATTCTGATCCATTAAATATAAAATGTTATTATTATTTTAACCATTTGCTCATTTGTTTTAGCTTCCACTGGAACCTGGAGGCCAAGTCAACTATTCTCCTCCAATTATATGAAGATGAAGATGCCAAACGCTCTGGCCTCCATTTTCTCCATCATTAATGACGACTCTGAATCCTTTCTTCAATTCATCAACTAATTCAACGATCTTAGTGACGGTTAACAATAGATGGCCTAAGACTTCCTTATTGTGTTCTTAAGCCTTCGATAATTATGTCAATCCATTTCGTTATTTTGGAATCAACAGAATATGCACAGGAGCCTATGGATTGACATCATGAAAAGCAAGGCACTAAATAAAGTTAATTTTTACTAGATCATCCTAATAAACGATGTTTGCTTTTACAGTCAGAGTAGAAATTCCAAATGATTTATCAATATTAATATCTATGTGTTTATAATTATTGAGCAAAAACAAAAAAATAAATTTAATTGATAGTATCTATCCAGATACGATTTTATCAAAGATTGTGACTTCAGCGTCCATTTATAATTAAATTATATTAATCAAAGCTTAATTTAATACAACGAAATTATTAAATAACAACTATATTAATCATTATACTCTTTTATTTATTAATACAAGCTATCTTAACTTTATTCGTCATCTAATTATTTTCTTTGGCAGAAAAATAGAAAATCTCCAGGGATTTGTAAGTTAAATCTTCTTAAAAGATATGGAAATGCTCCATTGACAATAAATCCTGCTCCAAAGCACAATGGAAGTATCTAAAGATCATAATAATAATACTTTGCATATCATCTGTAAAACCACAGAATTAGACGAAATGAATAAGAAGGGTATTAAAATTACAAAAGGAAGTAATAATAGGAGGAATCTCTTAAGATGGTATAATGTTGAAAGCTTTTTCTTCCACTTATTAAAGAGCCCTTCTTCATAAGAACCCTACACTAACACAGCACCAACTAATAATCCAGTAATTAGAGCTCCTACTCCTGTAAACTAAAAACAGGAATTATATAATATTTAAGGGGATTCCTTAGTGTAATGAGTTGATTTGCATTCATTGATTCTTGCTATCCATTTACTCATATCGTTTTTATCATAATAGTATAATGAATTCATTTTTAATAATCCCAAGGATAATCCCAATAAAACTATCAATAGGAAAAATGCCATAGGAATAATATGATTCATTTCCTCTAATCTACTCCTTTTGGGATTTACCAAATTTAATATGTATCTAAATTGATATTTTTTGATTAATACTCTCTTAATGATGCATGAATTACAAAAATATACATTAAAGTTATATATAGGCCCCAAACCCAACCAAGGAGTACTTATCCTAAAGAATGAACTCCAAGAAATACTCTAGATATTCCAGTCAACACTATGCTTAAAAGGATGAATAATATTAGGATCACTTTCATTGCAATTTTAAATTTAGATTAAAGATTGGTATTTACTTAGTATTAACTATTCTTAACTAAATATTCTTATAATTGTTACTCCTAACTCTGAATTTTTCTCAGTATATATTGTATACCCTGTAGGAGGTTCTACTTTCTCATTATCTAATGTAATTTAAATGAATACTTACTATCTTAAAAATCAACCTAAATTCTATGCCTTCTTAGTTATCTAATTGATGGGAAAAGCAACACAGGCATAAGAATAAGCATAACAATAGAGTTTTGAGAGTGTCCCGATGGTTTACCGTAGTCTGAGTTGCATTTTAAACTACAATATTATTTTTAGGTACCTCCTAATTTCAGGTTCAATCATGTATGGTCTTGCTTAATGGTATAGGTACTACTTTTAATGTCTTTATTATAAATGTTTTTTAAAATCTCATTTGTTGTTACACTTGTTATTACAACACCCAAATAAAGCAATGCATTTAATTTATTGTCGTCATATACGAAACAATAAAATGCTGCTATTGGTGGAATGATGACAATGTCTGAGAAGAATTCATAAAATAGCTGCTCGAAAAGAGGAATAGTTTTTTGCATTGATATCGCAAACGACTTGCTAACATCCCAGAGTTCATCATTAAAAGCTATGTCTATCACGATGTAAGCAATCAACAGAGTAGTAAACACTATTGACAATATTATTTTATTCATTTAATTATTACGTGCAAAAATACATATTGCTATTTATAATATGAAATAGCATCATATTGTATAATGTGTAACTTTGTCATTAATTAAATGTTGTTAGGTTGAAATTCATTTCAATTCAACCATCTCTATTAGAAA;start=38892;subtype=EXTERNAL;support_ref=83;support_variant=1;type=ALTERNATIVE;
scaffold51_107_with_IES	MILORD	internal_eliminated_sequence	39758	39853	.	.	.	ID=MILORD.107.39758.39853;Name=MILORD.107.39758.39853;bounded_by_ta=TRUE;common_boundary=Both;end=39853;ies_id=IESPGM.PTET51.1.107.36807;ies_left_dist=0;ies_min_dist=0;ies_right_dist=0;junction_seq=aacgatgtttgctttTAtctatccagatacga;read_names=J00121:27:H3GGKBBXX:5:2117:12205:43568,J00121:27:H3GGKBBXX:5:1106:11058:4866,J00121:27:H3GGKBBXX:5:1128:4046:36218,J00121:27:H3GGKBBXX:5:2214:5497:29765,J00121:27:H3GGKBBXX:5:2207:11911:21535,J00121:27:H3GGKBBXX:5:2217:21075:23346,J00121:27:H3GGKBBXX:5:2211:11231:20111,J00121:27:H3GGKBBXX:5:2223:9161:23030,J00121:27:H3GGKBBXX:5:1225:24890:42864,J00121:27:H3GGKBBXX:5:1120:24576:27549,J00121:27:H3GGKBBXX:5:1122:25885:37695,J00121:27:H3GGKBBXX:5:1126:11769:45906,J00121:27:H3GGKBBXX:5:2101:20121:20392,J00121:27:H3GGKBBXX:5:1127:14925:35690,J00121:27:H3GGKBBXX:5:1107:13707:5798,J00121:27:H3GGKBBXX:5:1214:4696:37308,J00121:27:H3GGKBBXX:5:1106:26240:9297,J00121:27:H3GGKBBXX:5:1101:14925:11706,J00121:27:H3GGKBBXX:5:1128:24038:2809,J00121:27:H3GGKBBXX:5:2119:7040:48403,J00121:27:H3GGKBBXX:5:1121:23470:22362,J00121:27:H3GGKBBXX:5:2124:25398:13218,J00121:27:H3GGKBBXX:5:1224:13007:14326;sequence=TACAGTCAGAGTAGAAATTCCAAATGATTTATCAATATTAATATCTATGTGTTTATAATTATTGAGCAAAAACAAAAAAATAAATTTAATTGATAG;start=39758;subtype=IES;support_ref=0;support_variant=23;type=IES;
scaffold51_107_with_IES	MILORD	internal_eliminated_sequence	39938	39964	.	.	.	ID=MILORD.107.39938.39964;Name=MILORD.107.39938.39964;bounded_by_ta=TRUE;common_boundary=Both;end=39964;ies_id=IESPGM.PTET51.1.107.36891;ies_left_dist=0;ies_min_dist=0;ies_right_dist=0;junction_seq=caaagcttaatttaaTAttaatcattatactc;read_names=J00121:27:H3GGKBBXX:5:1214:18700:10370,J00121:27:H3GGKBBXX:5:2214:10460:21658,J00121:27:H3GGKBBXX:5:2218:7486:27232,J00121:27:H3GGKBBXX:5:2126:29072:12023,J00121:27:H3GGKBBXX:5:1217:13545:3266,J00121:27:H3GGKBBXX:5:1207:26118:4866,J00121:27:H3GGKBBXX:5:2205:28331:12110,J00121:27:H3GGKBBXX:5:1204:24241:27531,J00121:27:H3GGKBBXX:5:2102:4614:30204,J00121:27:H3GGKBBXX:5:2113:17056:8154,J00121:27:H3GGKBBXX:5:1206:13869:10546,J00121:27:H3GGKBBXX:5:2124:4290:6818,J00121:27:H3GGKBBXX:5:2218:6796:26599,J00121:27:H3GGKBBXX:5:1222:14590:47665,J00121:27:H3GGKBBXX:5:2213:9080:30732,J00121:27:H3GGKBBXX:5:2211:28452:7926,J00121:27:H3GGKBBXX:5:1223:23926:45942,J00121:27:H3GGKBBXX:5:2104:8582:22450,J00121:27:H3GGKBBXX:5:2115:14296:16665,J00121:27:H3GGKBBXX:5:1228:15737:7908,J00121:27:H3GGKBBXX:5:1128:26707:5147,J00121:27:H3GGKBBXX:5:1101:14448:49212,J00121:27:H3GGKBBXX:5:1124:22922:39312,J00121:27:H3GGKBBXX:5:2101:12834:33334,J00121:27:H3GGKBBXX:5:2124:8643:7679,J00121:27:H3GGKBBXX:5:1208:23886:41546,J00121:27:H3GGKBBXX:5:1211:11779:35690,J00121:27:H3GGKBBXX:5:1115:4482:23681,J00121:27:H3GGKBBXX:5:1125:22374:6009,J00121:27:H3GGKBBXX:5:1217:10389:29272;sequence=TACAACGAAATTATTAAATAACAACTA;start=39938;subtype=IES;support_ref=0;support_variant=30;type=IES;
scaffold51_107_with_IES	MILORD	internal_eliminated_sequence	41184	41212	.	.	.	ID=MILORD.107.41184.41212;Name=MILORD.107.41184.41212;bounded_by_ta=TRUE;common_boundary=Both;end=41212;ies_id=IESPGM.PTET51.1.107.38110;ies_left_dist=0;ies_min_dist=0;ies_right_dist=0;junction_seq=ggtcttgcttaatggTAaatgttttttaaaat;read_names=J00121:27:H3GGKBBXX:5:2104:20253:45309,J00121:27:H3GGKBBXX:5:2109:26707:26740,J00121:27:H3GGKBBXX:5:1127:16417:35040,J00121:27:H3GGKBBXX:5:2103:28321:32033,J00121:27:H3GGKBBXX:5:1202:26433:25703,J00121:27:H3GGKBBXX:5:2118:11809:41546,J00121:27:H3GGKBBXX:5:2111:2098:15645,J00121:27:H3GGKBBXX:5:2222:16508:11671,J00121:27:H3GGKBBXX:5:1122:10703:7591,J00121:27:H3GGKBBXX:5:1110:19076:38486,J00121:27:H3GGKBBXX:5:1116:16427:42653,J00121:27:H3GGKBBXX:5:2211:29224:33457,J00121:27:H3GGKBBXX:5:2219:6624:43111,J00121:27:H3GGKBBXX:5:1221:15108:12445,J00121:27:H3GGKBBXX:5:2221:9912:38433,J00121:27:H3GGKBBXX:5:2105:18071:15856,J00121:27:H3GGKBBXX:5:1221:25926:18740,J00121:27:H3GGKBBXX:5:1109:10744:6290,J00121:27:H3GGKBBXX:5:2228:10307:36587,J00121:27:H3GGKBBXX:5:2116:23013:44394,J00121:27:H3GGKBBXX:5:1203:23683:11372,J00121:27:H3GGKBBXX:5:2125:6603:38398,J00121:27:H3GGKBBXX:5:1120:2108:18827,J00121:27:H3GGKBBXX:5:2205:14945:9280,J00121:27:H3GGKBBXX:5:2124:12571:1226,J00121:27:H3GGKBBXX:5:1104:12652:11108,J00121:27:H3GGKBBXX:5:1208:20232:31136,J00121:27:H3GGKBBXX:5:2223:26281:13447,J00121:27:H3GGKBBXX:5:2210:29285:5218,J00121:27:H3GGKBBXX:5:1127:22293:43216,J00121:27:H3GGKBBXX:5:2228:21460:15926,J00121:27:H3GGKBBXX:5:1117:12195:18722,J00121:27:H3GGKBBXX:5:2106:29285:8770,J00121:27:H3GGKBBXX:5:1224:8359:11055,J00121:27:H3GGKBBXX:5:2110:7446:13904,J00121:27:H3GGKBBXX:5:2208:17239:25034,J00121:27:H3GGKBBXX:5:2210:31832:44904;sequence=TATAGGTACTACTTTTAATGTCTTTATTA;start=41184;subtype=IES;support_ref=48;support_variant=37;type=IES;
scaffold51_107_with_IES	MILORD	internal_eliminated_sequence	42103	42179	.	.	.	ID=MILORD.107.42103.42179;Name=MILORD.107.42103.42179;bounded_by_ta=TRUE;common_boundary=None;end=42179;ies_id=IESPGM.PTET51.1.107.38110;ies_left_dist=-919;ies_min_dist=919;ies_right_dist=-967;junction_seq=tgactgagcgaaaaaTAaataaattcaggatt;read_names=J00121:27:H3GGKBBXX:5:1205:6035:8435;sequence=TATAGGAAACTTAAAAAGTTAAAAAGAATTAGCAGAAAAAATTGGAAGAGTTATATAAAAATTAAAATTTACAACAA;start=42103;subtype=MAC;support_ref=112;support_variant=1;type=CRYPTIC;
scaffold51_107_with_IES	MILORD	internal_eliminated_sequence	42324	42378	.	.	.	ID=MILORD.107.42324.42378;Name=MILORD.107.42324.42378;bounded_by_ta=TRUE;common_boundary=None;end=42378;ies_id=IESPGM.PTET51.1.107.38110;ies_left_dist=-1140;ies_min_dist=1140;ies_right_dist=-1166;junction_seq=taatagcaataacaaTAccagaaggcatggta;read_names=J00121:27:H3GGKBBXX:5:1124:15473:8295;sequence=TAACAATAATAGTAATTATAATAATAATACTATTAATTTTAAACTCAATAAGGAG;start=42324;subtype=MAC;support_ref=122;support_variant=1;type=CRYPTIC;
scaffold51_107_with_IES	MILORD	internal_eliminated_sequence	42324	42350	.	.	.	ID=MILORD.107.42324.42350;Name=MILORD.107.42324.42350;bounded_by_ta=TRUE;common_boundary=None;end=42350;ies_id=IESPGM.PTET51.1.107.38110;ies_left_dist=-1140;ies_min_dist=1138;ies_right_dist=-1138;junction_seq=taatagcaataacaaTActattaattttaaac;read_names=J00121:27:H3GGKBBXX:5:1221:17340:46522;sequence=TAACAATAATAGTAATTATAATAATAA;start=42324;subtype=MAC;support_ref=122;support_variant=1;type=CRYPTIC;
scaffold51_107_with_IES	MILORD	internal_eliminated_sequence	43825	43879	.	.	.	ID=MILORD.107.43825.43879;Name=MILORD.107.43825.43879;bounded_by_ta=TRUE;common_boundary=Both;end=43879;ies_id=IESPGM.PTET51.1.107.40722;ies_left_dist=0;ies_min_dist=0;ies_right_dist=0;junction_seq=tgtttgtaattctgaTAaaagcaattctatat;read_names=J00121:27:H3GGKBBXX:5:2124:25986:32806,J00121:27:H3GGKBBXX:5:2106:16366:21553,J00121:27:H3GGKBBXX:5:2109:13961:48614,J00121:27:H3GGKBBXX:5:2124:25956:32824,J00121:27:H3GGKBBXX:5:2113:12540:32332,J00121:27:H3GGKBBXX:5:2202:29396:37167,J00121:27:H3GGKBBXX:5:2205:23074:32578,J00121:27:H3GGKBBXX:5:1113:21389:8594,J00121:27:H3GGKBBXX:5:1213:5315:47383,J00121:27:H3GGKBBXX:5:2210:22983:40578,J00121:27:H3GGKBBXX:5:1210:4137:25193,J00121:27:H3GGKBBXX:5:2124:25946:32806,J00121:27:H3GGKBBXX:5:1217:14204:42952,J00121:27:H3GGKBBXX:5:2210:23561:5077,J00121:27:H3GGKBBXX:5:1113:28168:39752,J00121:27:H3GGKBBXX:5:2202:14012:47436,J00121:27:H3GGKBBXX:5:2209:17005:33035,J00121:27:H3GGKBBXX:5:1216:19654:28833,J00121:27:H3GGKBBXX:5:2219:27082:5341,J00121:27:H3GGKBBXX:5:2216:15087:18247,J00121:27:H3GGKBBXX:5:1128:9617:11020,J00121:27:H3GGKBBXX:5:1114:18599:7978,J00121:27:H3GGKBBXX:5:2212:9800:22801,J00121:27:H3GGKBBXX:5:1127:16843:43409,J00121:27:H3GGKBBXX:5:2119:28158:24788,J00121:27:H3GGKBBXX:5:2223:14722:38750,J00121:27:H3GGKBBXX:5:2206:3143:2615,J00121:27:H3GGKBBXX:5:1108:10551:20375,J00121:27:H3GGKBBXX:5:1206:10673:16084,J00121:27:H3GGKBBXX:5:1222:17888:45467,J00121:27:H3GGKBBXX:5:2128:31274:46153,J00121:27:H3GGKBBXX:5:1112:7618:27004,J00121:27:H3GGKBBXX:5:1201:18040:41018,J00121:27:H3GGKBBXX:5:1206:17574:35321,J00121:27:H3GGKBBXX:5:1227:12297:30327,J00121:27:H3GGKBBXX:5:1120:21359:29501,J00121:27:H3GGKBBXX:5:1217:24292:12357,J00121:27:H3GGKBBXX:5:1121:24271:44992,J00121:27:H3GGKBBXX:5:2105:16955:11319,J00121:27:H3GGKBBXX:5:1108:8369:31083,J00121:27:H3GGKBBXX:5:2115:20517:28780,J00121:27:H3GGKBBXX:5:2206:27428:17896,J00121:27:H3GGKBBXX:5:2208:3163:22028,J00121:27:H3GGKBBXX:5:1219:20496:19601,J00121:27:H3GGKBBXX:5:2121:14489:44394;sequence=TACAATGTAAAGATAATCATTTTATTAATTTTAATTACTCTATCTAAACTTACTG;start=43825;subtype=IES;support_ref=0;support_variant=45;type=IES;
scaffold51_107_with_IES	MILORD	internal_eliminated_sequence	44481	44538	.	.	.	ID=MILORD.107.44481.44538;Name=MILORD.107.44481.44538;bounded_by_ta=TRUE;common_boundary=Both;end=44538;ies_id=IESPGM.PTET51.1.107.41323;ies_left_dist=0;ies_min_dist=0;ies_right_dist=0;junction_seq=gttagtaagaagtgtTAcaagaaaataagatg;read_names=J00121:27:H3GGKBBXX:5:1123:29264:2932,J00121:27:H3GGKBBXX:5:2118:6674:35637,J00121:27:H3GGKBBXX:5:2105:31923:22098,J00121:27:H3GGKBBXX:5:1223:7638:42724,J00121:27:H3GGKBBXX:5:1101:25246:19707,J00121:27:H3GGKBBXX:5:2125:4290:41845,J00121:27:H3GGKBBXX:5:1108:21826:4708,J00121:27:H3GGKBBXX:5:2213:10084:43023,J00121:27:H3GGKBBXX:5:2226:3366:35602,J00121:27:H3GGKBBXX:5:1104:10054:8154,J00121:27:H3GGKBBXX:5:1126:22769:14783,J00121:27:H3GGKBBXX:5:1203:27062:12023,J00121:27:H3GGKBBXX:5:1118:5629:21061,J00121:27:H3GGKBBXX:5:2211:26342:37290,J00121:27:H3GGKBBXX:5:1227:7436:8013,J00121:27:H3GGKBBXX:5:2123:15838:38222,J00121:27:H3GGKBBXX:5:1224:16376:5429,J00121:27:H3GGKBBXX:5:1115:8998:8435,J00121:27:H3GGKBBXX:5:2220:9222:45959,J00121:27:H3GGKBBXX:5:1209:16599:7820,J00121:27:H3GGKBBXX:5:1203:19289:19056,J00121:27:H3GGKBBXX:5:1212:25266:41264,J00121:27:H3GGKBBXX:5:1115:6167:43093,J00121:27:H3GGKBBXX:5:2119:13108:40913,J00121:27:H3GGKBBXX:5:2128:25926:24542,J00121:27:H3GGKBBXX:5:2212:14752:37361,J00121:27:H3GGKBBXX:5:2208:24241:29501,J00121:27:H3GGKBBXX:5:2106:13524:39629,J00121:27:H3GGKBBXX:5:2104:16011:4268;sequence=TATAGTCAAGAATTGGATATAGATATTAATATGTAATAGTAATTTCATTAAATAAGTA;start=44481;subtype=IES;support_ref=46;support_variant=29;type=IES;
scaffold51_107_with_IES	MILORD	internal_eliminated_sequence	45127	45153	.	.	.	ID=MILORD.107.45127.45153;Name=MILORD.107.45127.45153;bounded_by_ta=TRUE;common_boundary=LEFT;end=45153;ies_id=IESPGM.PTET51.1.107.41911;ies_left_dist=0;ies_min_dist=0;ies_right_dist=2;junction_seq=ttctcagggggattgTAtacaagtaaattata;read_names=J00121:27:H3GGKBBXX:5:2222:17756:17175;sequence=TATGATGACAATATATTATTGAGTATT;start=45127;subtype=PARTIAL_INTERNAL;support_ref=7;support_variant=1;type=ALTERNATIVE;
scaffold51_107_with_IES	MILORD	internal_eliminated_sequence	45127	45155	.	.	.	ID=MILORD.107.45127.45155;Name=MILORD.107.45127.45155;bounded_by_ta=TRUE;common_boundary=Both;end=45155;ies_id=IESPGM.PTET51.1.107.41911;ies_left_dist=0;ies_min_dist=0;ies_right_dist=0;junction_seq=ttctcagggggattgTAcaagtaaattatatt;read_names=J00121:27:H3GGKBBXX:5:1224:28118:10440,J00121:27:H3GGKBBXX:5:2114:31091:23294,J00121:27:H3GGKBBXX:5:1204:16072:3881,J00121:27:H3GGKBBXX:5:1125:23439:39365,J00121:27:H3GGKBBXX:5:2213:15838:34284,J00121:27:H3GGKBBXX:5:1128:16001:18599,J00121:27:H3GGKBBXX:5:2225:17766:12234,J00121:27:H3GGKBBXX:5:1128:23815:47049,J00121:27:H3GGKBBXX:5:2104:27306:25070,J00121:27:H3GGKBBXX:5:2219:27042:31259,J00121:27:H3GGKBBXX:5:2205:5274:22661,J00121:27:H3GGKBBXX:5:2120:28595:29589,J00121:27:H3GGKBBXX:5:2120:5020:28340,J00121:27:H3GGKBBXX:5:2215:27448:6853,J00121:27:H3GGKBBXX:5:2227:24383:47964,J00121:27:H3GGKBBXX:5:2113:20334:27408,J00121:27:H3GGKBBXX:5:1219:26687:3600,J00121:27:H3GGKBBXX:5:2218:24403:14941,J00121:27:H3GGKBBXX:5:1222:23774:9350,J00121:27:H3GGKBBXX:5:1114:9597:3916,J00121:27:H3GGKBBXX:5:1228:7192:30556,J00121:27:H3GGKBBXX:5:1113:19847:37853,J00121:27:H3GGKBBXX:5:1120:9638:7468,J00121:27:H3GGKBBXX:5:1105:25560:7029,J00121:27:H3GGKBBXX:5:1202:7770:36165,J00121:27:H3GGKBBXX:5:1204:28574:19214,J00121:27:H3GGKBBXX:5:1113:7334:15117,J00121:27:H3GGKBBXX:5:1218:26819:18353,J00121:27:H3GGKBBXX:5:2111:28199:5024;sequence=TATGATGACAATATATTATTGAGTATTTA;start=45127;subtype=IES;support_ref=21;support_variant=29;type=IES;
scaffold51_107_with_IES	MILORD	internal_eliminated_sequence	47161	47205	.	.	.	ID=MILORD.107.47161.47205;Name=MILORD.107.47161.47205;bounded_by_ta=TRUE;common_boundary=Both;end=47205;ies_id=IESPGM.PTET51.1.107.43916;ies_left_dist=0;ies_min_dist=0;ies_right_dist=0;junction_seq=attcgtttttaataaTAatataaaaatgagaa;read_names=J00121:27:H3GGKBBXX:5:1205:17492:13377,J00121:27:H3GGKBBXX:5:1120:19654:19373,J00121:27:H3GGKBBXX:5:2223:9465:42231,J00121:27:H3GGKBBXX:5:2218:13727:36569,J00121:27:H3GGKBBXX:5:1113:7740:16770,J00121:27:H3GGKBBXX:5:1210:5213:18230,J00121:27:H3GGKBBXX:5:2112:31812:49019,J00121:27:H3GGKBBXX:5:1213:19654:9280,J00121:27:H3GGKBBXX:5:2214:21755:17597,J00121:27:H3GGKBBXX:5:2220:11018:26283,J00121:27:H3GGKBBXX:5:2224:12682:4901,J00121:27:H3GGKBBXX:5:1221:16884:44711,J00121:27:H3GGKBBXX:5:2104:20375:20093,J00121:27:H3GGKBBXX:5:1209:16204:33264,J00121:27:H3GGKBBXX:5:2223:21795:42460,J00121:27:H3GGKBBXX:5:2106:17614:11583,J00121:27:H3GGKBBXX:5:2202:20263:27145,J00121:27:H3GGKBBXX:5:1103:14113:38187,J00121:27:H3GGKBBXX:5:1103:17614:22766,J00121:27:H3GGKBBXX:5:1217:8927:8137,J00121:27:H3GGKBBXX:5:2221:14143:40491,J00121:27:H3GGKBBXX:5:1206:3640:3231,J00121:27:H3GGKBBXX:5:1206:24606:47260,J00121:27:H3GGKBBXX:5:1119:8846:6343,J00121:27:H3GGKBBXX:5:2225:18649:7046,J00121:27:H3GGKBBXX:5:2224:11992:10563,J00121:27:H3GGKBBXX:5:1109:27255:5640,J00121:27:H3GGKBBXX:5:2116:25073:25140,J00121:27:H3GGKBBXX:5:1203:3437:40895,J00121:27:H3GGKBBXX:5:1114:5629:18951,J00121:27:H3GGKBBXX:5:1205:17503:13394;sequence=TATAGTAAAAGGCAAAATTAAGTGATCATTTAAATTTTCGAAGTA;start=47161;subtype=IES;support_ref=144;support_variant=31;type=IES;
scaffold51_107_with_IES	MILORD	internal_eliminated_sequence	48134	48249	.	.	.	ID=MILORD.107.48134.48249;Name=MILORD.107.48134.48249;bounded_by_ta=TRUE;common_boundary=LEFT;end=48249;ies_id=IESPGM.PTET51.1.107.44844;ies_left_dist=0;ies_min_dist=0;ies_right_dist=-3;junction_seq=ttatatttacatctaTAgatcagatcaaagat;read_names=J00121:27:H3GGKBBXX:5:1116:14600:39805;sequence=TACAGTCTAGTTTATGTCTTTTTAATCCCTTTAAATTACTTTAAAATATCTCTTTAATTAATAGTATTAATAATCATAAACATAACAATTCAAAATATCGATTATCTTATCTGTAA;start=48134;subtype=PARTIAL_EXTERNAL;support_ref=13;support_variant=1;type=ALTERNATIVE;
scaffold51_107_with_IES	MILORD	internal_eliminated_sequence	48134	48246	.	.	.	ID=MILORD.107.48134.48246;Name=MILORD.107.48134.48246;bounded_by_ta=TRUE;common_boundary=Both;end=48246;ies_id=IESPGM.PTET51.1.107.44844;ies_left_dist=0;ies_min_dist=0;ies_right_dist=0;junction_seq=ttatatttacatctaTAatagatcagatcaaa;read_names=J00121:27:H3GGKBBXX:5:2217:2077:1121,J00121:27:H3GGKBBXX:5:2205:26869:45133,J00121:27:H3GGKBBXX:5:2107:28524:12550,J00121:27:H3GGKBBXX:5:1204:10977:16788,J00121:27:H3GGKBBXX:5:2101:12134:41792,J00121:27:H3GGKBBXX:5:1107:24302:36112,J00121:27:H3GGKBBXX:5:1107:5578:11583,J00121:27:H3GGKBBXX:5:1102:25286:23856,J00121:27:H3GGKBBXX:5:2104:15960:22256,J00121:27:H3GGKBBXX:5:1207:28331:22274,J00121:27:H3GGKBBXX:5:2209:3285:41510,J00121:27:H3GGKBBXX:5:2224:25895:25087,J00121:27:H3GGKBBXX:5:2219:5213:43585,J00121:27:H3GGKBBXX:5:1122:12672:18071,J00121:27:H3GGKBBXX:5:1116:13585:41387,J00121:27:H3GGKBBXX:5:1202:3965:7591,J00121:27:H3GGKBBXX:5:1220:20466:24894,J00121:27:H3GGKBBXX:5:2206:25540:46909,J00121:27:H3GGKBBXX:5:1113:19136:11970,J00121:27:H3GGKBBXX:5:2121:15493:45748,J00121:27:H3GGKBBXX:5:1207:20080:27989,J00121:27:H3GGKBBXX:5:2224:9404:43392,J00121:27:H3GGKBBXX:5:1220:5700:43269,J00121:27:H3GGKBBXX:5:1109:18467:14115;sequence=TACAGTCTAGTTTATGTCTTTTTAATCCCTTTAAATTACTTTAAAATATCTCTTTAATTAATAGTATTAATAATCATAAACATAACAATTCAAAATATCGATTATCTTATCTG;start=48134;subtype=IES;support_ref=13;support_variant=24;type=IES;
scaffold51_107_with_IES	MILORD	internal_eliminated_sequence	48648	48703	.	.	.	ID=MILORD.107.48648.48703;Name=MILORD.107.48648.48703;bounded_by_ta=TRUE;common_boundary=Both;end=48703;ies_id=IESPGM.PTET51.1.107.45245;ies_left_dist=0;ies_min_dist=0;ies_right_dist=0;junction_seq=tgacaagaacagtgtTAtttccaatactctct;read_names=J00121:27:H3GGKBBXX:5:1223:13352:40702,J00121:27:H3GGKBBXX:5:2204:25327:22590,J00121:27:H3GGKBBXX:5:2114:10774:41370,J00121:27:H3GGKBBXX:5:1116:29244:29167,J00121:27:H3GGKBBXX:5:1227:15605:36411,J00121:27:H3GGKBBXX:5:1108:20040:33967,J00121:27:H3GGKBBXX:5:1204:18487:41651,J00121:27:H3GGKBBXX:5:2201:26463:16401,J00121:27:H3GGKBBXX:5:2128:28848:23452,J00121:27:H3GGKBBXX:5:1202:15118:29976,J00121:27:H3GGKBBXX:5:2103:18274:11882,J00121:27:H3GGKBBXX:5:2106:10866:32209,J00121:27:H3GGKBBXX:5:2208:3752:40033,J00121:27:H3GGKBBXX:5:2218:7476:24120,J00121:27:H3GGKBBXX:5:2215:6999:31945,J00121:27:H3GGKBBXX:5:1227:5091:31664,J00121:27:H3GGKBBXX:5:2115:19106:23135,J00121:27:H3GGKBBXX:5:1107:18051:22116,J00121:27:H3GGKBBXX:5:1207:28097:41598,J00121:27:H3GGKBBXX:5:1111:14133:39383;sequence=TATTATTTGATTAAATATTTAAATACTTTGAATCTAATCTAAAATTATATCAACAA;start=48648;subtype=IES;support_ref=66;support_variant=20;type=IES;
scaffold51_107_with_IES	MILORD	internal_eliminated_sequence	48815	48842	.	.	.	ID=MILORD.107.48815.48842;Name=MILORD.107.48815.48842;bounded_by_ta=TRUE;common_boundary=Both;end=48842;ies_id=IESPGM.PTET51.1.107.45356;ies_left_dist=0;ies_min_dist=0;ies_right_dist=0;junction_seq=aaattgtaactatttTAtcatttaaataagtg;read_names=J00121:27:H3GGKBBXX:5:2225:29295:12198,J00121:27:H3GGKBBXX:5:2124:12530:11495,J00121:27:H3GGKBBXX:5:2101:8095:42741,J00121:27:H3GGKBBXX:5:1219:15229:36745,J00121:27:H3GGKBBXX:5:1204:23378:20340,J00121:27:H3GGKBBXX:5:2225:29254:12093,J00121:27:H3GGKBBXX:5:2227:26139:5007,J00121:27:H3GGKBBXX:5:1210:24880:27338,J00121:27:H3GGKBBXX:5:1222:23551:42372,J00121:27:H3GGKBBXX:5:1109:13159:8330,J00121:27:H3GGKBBXX:5:1226:27965:39049,J00121:27:H3GGKBBXX:5:2222:24545:2246,J00121:27:H3GGKBBXX:5:2207:22465:26177,J00121:27:H3GGKBBXX:5:1128:28980:34934,J00121:27:H3GGKBBXX:5:2206:24962:5323,J00121:27:H3GGKBBXX:5:1209:28554:40350,J00121:27:H3GGKBBXX:5:2215:9597:8242,J00121:27:H3GGKBBXX:5:1220:23368:12445,J00121:27:H3GGKBBXX:5:2225:15057:9227,J00121:27:H3GGKBBXX:5:2222:14793:18265,J00121:27:H3GGKBBXX:5:2222:6147:33422,J00121:27:H3GGKBBXX:5:2210:7730:30081,J00121:27:H3GGKBBXX:5:2208:6492:40948,J00121:27:H3GGKBBXX:5:2226:19735:43497,J00121:27:H3GGKBBXX:5:2214:12083:35303,J00121:27:H3GGKBBXX:5:1216:21876:27479,J00121:27:H3GGKBBXX:5:2224:17279:32806,J00121:27:H3GGKBBXX:5:1105:12794:1930,J00121:27:H3GGKBBXX:5:2102:26017:6800,J00121:27:H3GGKBBXX:5:1209:19116:7855,J00121:27:H3GGKBBXX:5:1223:12073:44464,J00121:27:H3GGKBBXX:5:1202:25794:26283,J00121:27:H3GGKBBXX:5:1211:8927:37537,J00121:27:H3GGKBBXX:5:2113:7872:22063,J00121:27:H3GGKBBXX:5:1109:23175:23962;sequence=TATAATTCAATTGAAATAATTTCATCTG;start=48815;subtype=IES;support_ref=2;support_variant=35;type=IES;
scaffold51_107_with_IES	MILORD	internal_eliminated_sequence	49046	49124	.	.	.	ID=MILORD.107.49046.49124;Name=MILORD.107.49046.49124;bounded_by_ta=TRUE;common_boundary=Both;end=49124;ies_id=IESPGM.PTET51.1.107.45559;ies_left_dist=0;ies_min_dist=0;ies_right_dist=0;junction_seq=acagttaaaggtgcaTAttacaaatggattgt;read_names=J00121:27:H3GGKBBXX:5:1114:9577:23012,J00121:27:H3GGKBBXX:5:2104:19126:9877,J00121:27:H3GGKBBXX:5:1119:3275:44447,J00121:27:H3GGKBBXX:5:2123:28148:38029,J00121:27:H3GGKBBXX:5:1211:28209:12743,J00121:27:H3GGKBBXX:5:1103:8055:17597,J00121:27:H3GGKBBXX:5:2216:9333:13552,J00121:27:H3GGKBBXX:5:2212:21846:47014,J00121:27:H3GGKBBXX:5:1117:31395:48544,J00121:27:H3GGKBBXX:5:2211:28574:31769,J00121:27:H3GGKBBXX:5:1222:5741:2967,J00121:27:H3GGKBBXX:5:1117:15077:32578,J00121:27:H3GGKBBXX:5:1111:28229:14185,J00121:27:H3GGKBBXX:5:2222:28828:14695,J00121:27:H3GGKBBXX:5:2228:11860:11108,J00121:27:H3GGKBBXX:5:2218:9283:18810,J00121:27:H3GGKBBXX:5:2214:18903:13746,J00121:27:H3GGKBBXX:5:1215:21166:32965,J00121:27:H3GGKBBXX:5:1113:29041:47981,J00121:27:H3GGKBBXX:5:1208:24119:21764,J00121:27:H3GGKBBXX:5:2109:12479:7609,J00121:27:H3GGKBBXX:5:1218:7222:30081,J00121:27:H3GGKBBXX:5:1225:24363:36851,J00121:27:H3GGKBBXX:5:2228:11150:31857,J00121:27:H3GGKBBXX:5:2108:27245:47717,J00121:27:H3GGKBBXX:5:2228:11241:31875,J00121:27:H3GGKBBXX:5:2108:7080:14818,J00121:27:H3GGKBBXX:5:1122:21866:25703,J00121:27:H3GGKBBXX:5:1107:25195:21623,J00121:27:H3GGKBBXX:5:2217:6674:23645,J00121:27:H3GGKBBXX:5:2214:2260:21518,J00121:27:H3GGKBBXX:5:1117:9790:42548,J00121:27:H3GGKBBXX:5:2209:22353:2668,J00121:27:H3GGKBBXX:5:2214:18984:36499,J00121:27:H3GGKBBXX:5:1217:28057:5903,J00121:27:H3GGKBBXX:5:1119:9303:7099,J00121:27:H3GGKBBXX:5:2203:27438:15205,J00121:27:H3GGKBBXX:5:2216:11525:26986,J00121:27:H3GGKBBXX:5:2203:32390:45379,J00121:27:H3GGKBBXX:5:2115:22830:20551,J00121:27:H3GGKBBXX:5:1126:15026:33651,J00121:27:H3GGKBBXX:5:1205:12804:20410,J00121:27:H3GGKBBXX:5:1211:12266:1578,J00121:27:H3GGKBBXX:5:1117:24048:23012,J00121:27:H3GGKBBXX:5:1103:25438:14308,J00121:27:H3GGKBBXX:5:1215:14600:23100;sequence=TACAGTTAAGTAGGATTCATAGATATAACTATTAATTAATAATAATTAACTATTTAAAGATTATTCATCTCATTCACTG;start=49046;subtype=IES;support_ref=6;support_variant=46;type=IES;
scaffold51_107_with_IES	MILORD	internal_eliminated_sequence	50934	50980	.	.	.	ID=MILORD.107.50934.50980;Name=MILORD.107.50934.50980;bounded_by_ta=TRUE;common_boundary=Both;end=50980;ies_id=IESPGM.PTET51.1.107.47368;ies_left_dist=0;ies_min_dist=0;ies_right_dist=0;junction_seq=attattggaagttgaTAataaataataagagt;read_names=J00121:27:H3GGKBBXX:5:1220:11921:5411,J00121:27:H3GGKBBXX:5:2222:23561:16014,J00121:27:H3GGKBBXX:5:1220:23267:18810,J00121:27:H3GGKBBXX:5:1124:13058:8260,J00121:27:H3GGKBBXX:5:1124:13098:8189;sequence=TACACTGAAAGCGATCAAATACAATATGTATTGTTTTATGTTAACTG;start=50934;subtype=IES;support_ref=0;support_variant=5;type=IES;
scaffold51_107_with_IES	MILORD	internal_eliminated_sequence	53254	53302	.	.	.	ID=MILORD.107.53254.53302;Name=MILORD.107.53254.53302;bounded_by_ta=TRUE;common_boundary=Both;end=53302;ies_id=IESPGM.PTET51.1.107.49641;ies_left_dist=0;ies_min_dist=0;ies_right_dist=0;junction_seq=atttactaattaaatTAtaaattactgaagtt;read_names=J00121:27:H3GGKBBXX:5:2203:11830:13130,J00121:27:H3GGKBBXX:5:1215:8806:40561,J00121:27:H3GGKBBXX:5:1103:27194:27057,J00121:27:H3GGKBBXX:5:1224:22211:40192,J00121:27:H3GGKBBXX:5:1101:17036:37238,J00121:27:H3GGKBBXX:5:2205:25236:40895,J00121:27:H3GGKBBXX:5:2212:12916:43216,J00121:27:H3GGKBBXX:5:1224:29518:18951,J00121:27:H3GGKBBXX:5:2115:22120:27654,J00121:27:H3GGKBBXX:5:1219:4279:23927,J00121:27:H3GGKBBXX:5:1105:21755:2264,J00121:27:H3GGKBBXX:5:2114:30594:13992,J00121:27:H3GGKBBXX:5:2110:9293:39119,J00121:27:H3GGKBBXX:5:2218:15595:12409,J00121:27:H3GGKBBXX:5:1117:16975:31681,J00121:27:H3GGKBBXX:5:1128:21714:15557,J00121:27:H3GGKBBXX:5:1218:5426:10018,J00121:27:H3GGKBBXX:5:2109:7324:12427,J00121:27:H3GGKBBXX:5:2227:11698:3547,J00121:27:H3GGKBBXX:5:1205:19126:40860;sequence=TATAGGAGCTACTTTCATTTTAAGTAAGTAAGAAATATTGAATTAAGTA;start=53254;subtype=IES;support_ref=66;support_variant=20;type=IES;
scaffold51_107_with_IES	MILORD	internal_eliminated_sequence	53462	53490	.	.	.	ID=MILORD.107.53462.53490;Name=MILORD.107.53462.53490;bounded_by_ta=TRUE;common_boundary=None;end=53490;ies_id=IESPGM.PTET51.1.107.49798;ies_left_dist=-2;ies_min_dist=2;ies_right_dist=-2;junction_seq=caaatgcttttattaTAtttgagcttttagtc;read_names=J00121:27:H3GGKBBXX:5:1214:25408:23856,J00121:27:H3GGKBBXX:5:1205:11860:21518,J00121:27:H3GGKBBXX:5:1123:2980:12884,J00121:27:H3GGKBBXX:5:2213:5629:32244,J00121:27:H3GGKBBXX:5:1201:24535:40842,J00121:27:H3GGKBBXX:5:1220:12297:34758,J00121:27:H3GGKBBXX:5:1124:17097:3793,J00121:27:H3GGKBBXX:5:2110:29894:10950,J00121:27:H3GGKBBXX:5:1101:18223:4268,J00121:27:H3GGKBBXX:5:2211:28757:18265,J00121:27:H3GGKBBXX:5:1214:29376:41563,J00121:27:H3GGKBBXX:5:2225:21115:31681,J00121:27:H3GGKBBXX:5:1220:19004:11741,J00121:27:H3GGKBBXX:5:1107:17421:41669,J00121:27:H3GGKBBXX:5:2104:26484:31101,J00121:27:H3GGKBBXX:5:1125:4330:7380,J00121:27:H3GGKBBXX:5:1101:21176:16629,J00121:27:H3GGKBBXX:5:1220:22364:2439,J00121:27:H3GGKBBXX:5:2223:25033:37062,J00121:27:H3GGKBBXX:5:2225:9445:11003,J00121:27:H3GGKBBXX:5:1103:19887:40139,J00121:27:H3GGKBBXX:5:1213:21166:44605,J00121:27:H3GGKBBXX:5:1118:8105:25527,J00121:27:H3GGKBBXX:5:1210:13951:8963,J00121:27:H3GGKBBXX:5:2121:17391:45273,J00121:27:H3GGKBBXX:5:2214:5923:25369,J00121:27:H3GGKBBXX:5:1123:29163:40631,J00121:27:H3GGKBBXX:5:1101:24068:46575,J00121:27:H3GGKBBXX:5:2102:11221:30046,J00121:27:H3GGKBBXX:5:1121:10318:6536,J00121:27:H3GGKBBXX:5:2201:4807:9543,J00121:27:H3GGKBBXX:5:1113:13616:38978,J00121:27:H3GGKBBXX:5:1205:27702:26142,J00121:27:H3GGKBBXX:5:2126:12966:40526,J00121:27:H3GGKBBXX:5:2104:13190:45555,J00121:27:H3GGKBBXX:5:1112:27214:20691,J00121:27:H3GGKBBXX:5:1204:7750:28006,J00121:27:H3GGKBBXX:5:2201:9617:12603;sequence=TATAATGGCTATTATTTAGGTTTTTTCTA;start=53462;subtype=OVERLAPPING;support_ref=90;support_variant=38;type=ALTERNATIVE;
scaffold51_107_with_IES	MILORD	internal_eliminated_sequence	55168	55214	.	.	.	ID=MILORD.107.55168.55214;Name=MILORD.107.55168.55214;bounded_by_ta=TRUE;common_boundary=Both;end=55214;ies_id=IESPGM.PTET51.1.107.51477;ies_left_dist=0;ies_min_dist=0;ies_right_dist=0;junction_seq=atattcataaaacatTAcagagatccatggtc;read_names=J00121:27:H3GGKBBXX:5:1110:15757:21447,J00121:27:H3GGKBBXX:5:1207:24698:10458,J00121:27:H3GGKBBXX:5:1209:28026:12146,J00121:27:H3GGKBBXX:5:1228:10602:22573,J00121:27:H3GGKBBXX:5:1202:18883:34143,J00121:27:H3GGKBBXX:5:1120:8998:11636,J00121:27:H3GGKBBXX:5:1122:9293:9403,J00121:27:H3GGKBBXX:5:1206:17797:2404,J00121:27:H3GGKBBXX:5:2111:10683:32279,J00121:27:H3GGKBBXX:5:2104:7872:7222,J00121:27:H3GGKBBXX:5:1210:4756:5587,J00121:27:H3GGKBBXX:5:1109:13758:45449,J00121:27:H3GGKBBXX:5:2113:24251:39189,J00121:27:H3GGKBBXX:5:2210:15686:47981,J00121:27:H3GGKBBXX:5:1222:24647:28270,J00121:27:H3GGKBBXX:5:1114:19299:30362,J00121:27:H3GGKBBXX:5:1108:9354:9684,J00121:27:H3GGKBBXX:5:1214:16244:28692,J00121:27:H3GGKBBXX:5:2208:20029:42917,J00121:27:H3GGKBBXX:5:1122:25154:40649,J00121:27:H3GGKBBXX:5:1126:12256:25193,J00121:27:H3GGKBBXX:5:2115:6573:1982,J00121:27:H3GGKBBXX:5:2120:6522:5587,J00121:27:H3GGKBBXX:5:1101:14560:32209,J00121:27:H3GGKBBXX:5:2218:24363:11003,J00121:27:H3GGKBBXX:5:2109:22800:42513,J00121:27:H3GGKBBXX:5:2213:14255:9280,J00121:27:H3GGKBBXX:5:1206:1966:39119,J00121:27:H3GGKBBXX:5:1121:5051:1666,J00121:27:H3GGKBBXX:5:1224:10845:11671,J00121:27:H3GGKBBXX:5:1206:24099:2176,J00121:27:H3GGKBBXX:5:1108:14306:32015,J00121:27:H3GGKBBXX:5:2223:13524:5376,J00121:27:H3GGKBBXX:5:2103:21471:40526,J00121:27:H3GGKBBXX:5:1219:22374:7873;sequence=TATAGTAAAATAATAAATTGAGATATTGGAATAGTTGAAATCATGTA;start=55168;subtype=IES;support_ref=54;support_variant=35;type=IES;
scaffold51_107_with_IES	MILORD	internal_eliminated_sequence	55614	55689	.	.	.	ID=MILORD.107.55614.55689;Name=MILORD.107.55614.55689;bounded_by_ta=TRUE;common_boundary=Both;end=55689;ies_id=IESPGM.PTET51.1.107.51876;ies_left_dist=0;ies_min_dist=0;ies_right_dist=0;junction_seq=ctgatgtaattgtgaTAtctgggcaataacat;read_names=J00121:27:H3GGKBBXX:5:1219:7598:15891,J00121:27:H3GGKBBXX:5:1116:23490:35022,J00121:27:H3GGKBBXX:5:1225:28016:45924,J00121:27:H3GGKBBXX:5:1209:18944:18915,J00121:27:H3GGKBBXX:5:1123:17371:46997,J00121:27:H3GGKBBXX:5:1201:22333:36077,J00121:27:H3GGKBBXX:5:2115:17817:19812,J00121:27:H3GGKBBXX:5:1208:16863:17350,J00121:27:H3GGKBBXX:5:1225:27965:46012,J00121:27:H3GGKBBXX:5:1110:9283:8646,J00121:27:H3GGKBBXX:5:1105:1438:12216,J00121:27:H3GGKBBXX:5:2221:9648:13042,J00121:27:H3GGKBBXX:5:2109:9831:20990,J00121:27:H3GGKBBXX:5:2206:6888:33897,J00121:27:H3GGKBBXX:5:1207:6096:3864,J00121:27:H3GGKBBXX:5:2116:13687:19654,J00121:27:H3GGKBBXX:5:1220:10602:34600,J00121:27:H3GGKBBXX:5:2212:26017:36341,J00121:27:H3GGKBBXX:5:1127:7111:39945,J00121:27:H3GGKBBXX:5:1223:15869:1666;sequence=TATGGTAGATCTGTGTATTTTTATCTTATGATTCATTATAATGGTTAGTGTGGAAATAAATCAATTTAAGATATTG;start=55614;subtype=IES;support_ref=130;support_variant=20;type=IES;
scaffold51_107_with_IES	MILORD	internal_eliminated_sequence	56642	56668	.	.	.	ID=MILORD.107.56642.56668;Name=MILORD.107.56642.56668;bounded_by_ta=TRUE;common_boundary=Both;end=56668;ies_id=IESPGM.PTET51.1.107.52828;ies_left_dist=0;ies_min_dist=0;ies_right_dist=0;junction_seq=gcattggtattattgTAattttatcaattcta;read_names=J00121:27:H3GGKBBXX:5:1118:4472:1261,J00121:27:H3GGKBBXX:5:1213:30756:13640,J00121:27:H3GGKBBXX:5:2223:15798:36112,J00121:27:H3GGKBBXX:5:2120:17411:28287,J00121:27:H3GGKBBXX:5:2101:6735:42671,J00121:27:H3GGKBBXX:5:2223:16478:40807,J00121:27:H3GGKBBXX:5:2117:29061:18616,J00121:27:H3GGKBBXX:5:1118:3376:11917,J00121:27:H3GGKBBXX:5:1215:8734:23346,J00121:27:H3GGKBBXX:5:1225:14387:38873,J00121:27:H3GGKBBXX:5:1208:16295:48614,J00121:27:H3GGKBBXX:5:1206:25063:34653,J00121:27:H3GGKBBXX:5:1212:24393:2756,J00121:27:H3GGKBBXX:5:1212:6055:35374,J00121:27:H3GGKBBXX:5:2115:11251:20498,J00121:27:H3GGKBBXX:5:2222:21947:6994,J00121:27:H3GGKBBXX:5:2218:13108:4409,J00121:27:H3GGKBBXX:5:1103:27103:23874,J00121:27:H3GGKBBXX:5:2217:25844:41598,J00121:27:H3GGKBBXX:5:1220:7567:27619,J00121:27:H3GGKBBXX:5:1207:30107:31154,J00121:27:H3GGKBBXX:5:1116:4614:38539,J00121:27:H3GGKBBXX:5:1219:20709:22256,J00121:27:H3GGKBBXX:5:2210:6847:43357,J00121:27:H3GGKBBXX:5:1206:13687:19970,J00121:27:H3GGKBBXX:5:2228:16285:27778,J00121:27:H3GGKBBXX:5:1104:7466:11442,J00121:27:H3GGKBBXX:5:1206:5071:22344,J00121:27:H3GGKBBXX:5:2109:13098:19126,J00121:27:H3GGKBBXX:5:1211:20791:29079,J00121:27:H3GGKBBXX:5:1102:19634:43357,J00121:27:H3GGKBBXX:5:1114:26027:28375;sequence=TACAATCTAATATTCGTATTTAGTCTG;start=56642;subtype=IES;support_ref=3;support_variant=32;type=IES;
scaffold51_107_with_IES	MILORD	internal_eliminated_sequence	57403	57430	.	.	.	ID=MILORD.107.57403.57430;Name=MILORD.107.57403.57430;bounded_by_ta=TRUE;common_boundary=Both;end=57430;ies_id=IESPGM.PTET51.1.107.53562;ies_left_dist=0;ies_min_dist=0;ies_right_dist=0;junction_seq=ggaatctttgttagtTAcgtggatcagaacat;read_names=J00121:27:H3GGKBBXX:5:1120:25144:10985,J00121:27:H3GGKBBXX:5:1217:31233:24103,J00121:27:H3GGKBBXX:5:1218:25479:42583,J00121:27:H3GGKBBXX:5:2119:11373:43181,J00121:27:H3GGKBBXX:5:1203:10693:42249,J00121:27:H3GGKBBXX:5:2206:22008:47928,J00121:27:H3GGKBBXX:5:1118:15625:5851,J00121:27:H3GGKBBXX:5:2228:15757:30063,J00121:27:H3GGKBBXX:5:2119:2057:13148,J00121:27:H3GGKBBXX:5:2105:26768:45555,J00121:27:H3GGKBBXX:5:2206:21399:46873,J00121:27:H3GGKBBXX:5:2121:27844:21149,J00121:27:H3GGKBBXX:5:1110:10571:27127,J00121:27:H3GGKBBXX:5:2217:17279:23276,J00121:27:H3GGKBBXX:5:2119:21947:5376,J00121:27:H3GGKBBXX:5:1118:8339:22661,J00121:27:H3GGKBBXX:5:2120:8816:29993,J00121:27:H3GGKBBXX:5:2201:25834:5921,J00121:27:H3GGKBBXX:5:1227:25398:25949,J00121:27:H3GGKBBXX:5:1115:12408:32912,J00121:27:H3GGKBBXX:5:1204:21328:48016,J00121:27:H3GGKBBXX:5:2205:5771:38257,J00121:27:H3GGKBBXX:5:1122:19735:23839,J00121:27:H3GGKBBXX:5:1212:5223:17931,J00121:27:H3GGKBBXX:5:1214:22800:46170,J00121:27:H3GGKBBXX:5:1227:31974:9209;sequence=TACGGTTTAATAATTAAACAATTTACTG;start=57403;subtype=IES;support_ref=9;support_variant=26;type=IES;
scaffold51_107_with_IES	MILORD	internal_eliminated_sequence	57658	57686	.	.	.	ID=MILORD.107.57658.57686;Name=MILORD.107.57658.57686;bounded_by_ta=TRUE;common_boundary=Both;end=57686;ies_id=IESPGM.PTET51.1.107.53789;ies_left_dist=0;ies_min_dist=0;ies_right_dist=0;junction_seq=gtcattgacttagacTAagggtccttctttgc;read_names=J00121:27:H3GGKBBXX:5:1215:20060:46346,J00121:27:H3GGKBBXX:5:1216:11860:7240,J00121:27:H3GGKBBXX:5:2221:22790:35145,J00121:27:H3GGKBBXX:5:1115:29843:48139,J00121:27:H3GGKBBXX:5:2207:20344:2070,J00121:27:H3GGKBBXX:5:1110:27610:13570,J00121:27:H3GGKBBXX:5:1206:18243:48649,J00121:27:H3GGKBBXX:5:2110:4442:18230,J00121:27:H3GGKBBXX:5:1201:14012:13675,J00121:27:H3GGKBBXX:5:1206:17543:23276,J00121:27:H3GGKBBXX:5:1215:10663:5868,J00121:27:H3GGKBBXX:5:2213:15919:30134,J00121:27:H3GGKBBXX:5:1207:28452:22204,J00121:27:H3GGKBBXX:5:1116:2757:1771,J00121:27:H3GGKBBXX:5:2103:26606:11020,J00121:27:H3GGKBBXX:5:2210:23510:20111,J00121:27:H3GGKBBXX:5:2107:19238:44113,J00121:27:H3GGKBBXX:5:2210:8592:4286,J00121:27:H3GGKBBXX:5:2228:9272:44078,J00121:27:H3GGKBBXX:5:2103:16346:12409,J00121:27:H3GGKBBXX:5:1115:29965:48139,J00121:27:H3GGKBBXX:5:1225:15422:1806,J00121:27:H3GGKBBXX:5:2126:13342:9069,J00121:27:H3GGKBBXX:5:2227:13027:25263,J00121:27:H3GGKBBXX:5:1124:20273:10774,J00121:27:H3GGKBBXX:5:2116:30614:27531,J00121:27:H3GGKBBXX:5:1221:18751:19249,J00121:27:H3GGKBBXX:5:1102:17929:2387,J00121:27:H3GGKBBXX:5:2118:19390:26828,J00121:27:H3GGKBBXX:5:2128:15859:18212,J00121:27:H3GGKBBXX:5:1208:16752:3020;sequence=TATAATCGGATTCAATTGTTTCCCATCTA;start=57658;subtype=IES;support_ref=63;support_variant=31;type=IES;
scaffold51_107_with_IES	MILORD	internal_eliminated_sequence	58736	58763	.	.	.	ID=MILORD.107.58736.58763;Name=MILORD.107.58736.58763;bounded_by_ta=TRUE;common_boundary=Both;end=58763;ies_id=IESPGM.PTET51.1.107.54838;ies_left_dist=0;ies_min_dist=0;ies_right_dist=0;junction_seq=gcttcgattcagagtTAtgtgaatcaaaaaac;read_names=J00121:27:H3GGKBBXX:5:1118:10896:4268,J00121:27:H3GGKBBXX:5:1210:3985:19197,J00121:27:H3GGKBBXX:5:2219:7375:10616,J00121:27:H3GGKBBXX:5:2211:19410:46627,J00121:27:H3GGKBBXX:5:1207:22424:11548,J00121:27:H3GGKBBXX:5:1226:26524:39295,J00121:27:H3GGKBBXX:5:1127:26788:37466,J00121:27:H3GGKBBXX:5:2214:11647:4374,J00121:27:H3GGKBBXX:5:2207:25449:32156,J00121:27:H3GGKBBXX:5:1126:24951:37378,J00121:27:H3GGKBBXX:5:1212:8186:15961,J00121:27:H3GGKBBXX:5:1220:11261:45062,J00121:27:H3GGKBBXX:5:1128:10105:8981,J00121:27:H3GGKBBXX:5:1128:9475:7750,J00121:27:H3GGKBBXX:5:1111:12459:43796,J00121:27:H3GGKBBXX:5:1110:10419:6220,J00121:27:H3GGKBBXX:5:2104:18406:15662,J00121:27:H3GGKBBXX:5:1110:20040:48104,J00121:27:H3GGKBBXX:5:1213:3863:49159,J00121:27:H3GGKBBXX:5:1227:25895:40350,J00121:27:H3GGKBBXX:5:1212:29427:10915,J00121:27:H3GGKBBXX:5:2118:22282:26775,J00121:27:H3GGKBBXX:5:1219:21714:22098,J00121:27:H3GGKBBXX:5:1124:16062:41387,J00121:27:H3GGKBBXX:5:2128:6279:5868,J00121:27:H3GGKBBXX:5:1111:17300:12656,J00121:27:H3GGKBBXX:5:2216:29975:40244,J00121:27:H3GGKBBXX:5:1103:29305:3952,J00121:27:H3GGKBBXX:5:1117:29843:19197,J00121:27:H3GGKBBXX:5:1211:16508:14344,J00121:27:H3GGKBBXX:5:1125:29315:25421,J00121:27:H3GGKBBXX:5:1110:16427:7064,J00121:27:H3GGKBBXX:5:2125:12104:30696;sequence=TATAGTTAGATTATAAATAGATTGACTC;start=58736;subtype=IES;support_ref=6;support_variant=33;type=IES;
scaffold51_107_with_IES	MILORD	internal_eliminated_sequence	58985	59031	.	.	.	ID=MILORD.107.58985.59031;Name=MILORD.107.58985.59031;bounded_by_ta=TRUE;common_boundary=Both;end=59031;ies_id=IESPGM.PTET51.1.107.55059;ies_left_dist=0;ies_min_dist=0;ies_right_dist=0;junction_seq=taccaatacaaatgaTAtcaattttctaaagc;read_names=J00121:27:H3GGKBBXX:5:1222:13352:14080,J00121:27:H3GGKBBXX:5:1123:12205:45221,J00121:27:H3GGKBBXX:5:1126:7984:23487,J00121:27:H3GGKBBXX:5:2123:22841:38468,J00121:27:H3GGKBBXX:5:2219:13555:33141,J00121:27:H3GGKBBXX:5:2214:12743:21606,J00121:27:H3GGKBBXX:5:1219:22881:28833,J00121:27:H3GGKBBXX:5:2202:21471:34477,J00121:27:H3GGKBBXX:5:2215:11738:43322,J00121:27:H3GGKBBXX:5:1104:29762:28516,J00121:27:H3GGKBBXX:5:1118:29274:8998,J00121:27:H3GGKBBXX:5:1117:12418:22028,J00121:27:H3GGKBBXX:5:2222:24464:33686,J00121:27:H3GGKBBXX:5:1114:17381:9561,J00121:27:H3GGKBBXX:5:2222:5954:13113,J00121:27:H3GGKBBXX:5:1127:18477:36183,J00121:27:H3GGKBBXX:5:2113:13616:35251,J00121:27:H3GGKBBXX:5:2119:8613:32420,J00121:27:H3GGKBBXX:5:2205:16366:25034,J00121:27:H3GGKBBXX:5:2202:15382:13623,J00121:27:H3GGKBBXX:5:1103:4036:12286,J00121:27:H3GGKBBXX:5:2215:29782:5024,J00121:27:H3GGKBBXX:5:2221:28128:18476,J00121:27:H3GGKBBXX:5:2218:24383:20252,J00121:27:H3GGKBBXX:5:1208:21521:39172,J00121:27:H3GGKBBXX:5:1107:21166:48860,J00121:27:H3GGKBBXX:5:2212:8653:18388,J00121:27:H3GGKBBXX:5:2122:29041:28674,J00121:27:H3GGKBBXX:5:1103:25337:45607,J00121:27:H3GGKBBXX:5:2211:22993:21219,J00121:27:H3GGKBBXX:5:1118:15290:46557,J00121:27:H3GGKBBXX:5:2203:7730:27549,J00121:27:H3GGKBBXX:5:1124:13169:16682,J00121:27:H3GGKBBXX:5:2114:17685:9350,J00121:27:H3GGKBBXX:5:1206:22698:24929,J00121:27:H3GGKBBXX:5:1114:25844:35550,J00121:27:H3GGKBBXX:5:1228:3691:3037;sequence=TACAGCTGATCATTATGATGCAATGAGAAATGATTCCAAATTGACTA;start=58985;subtype=IES;support_ref=0;support_variant=37;type=IES;
scaffold51_107_with_IES	MILORD	internal_eliminated_sequence	62382	62420	.	.	.	ID=MILORD.107.62382.62420;Name=MILORD.107.62382.62420;bounded_by_ta=TRUE;common_boundary=Both;end=62420;ies_id=IESPGM.PTET51.1.107.58409;ies_left_dist=0;ies_min_dist=0;ies_right_dist=0;junction_seq=aatatgatcactattTAcatgaaatgctctct;read_names=J00121:27:H3GGKBBXX:5:2109:31243:38046,J00121:27:H3GGKBBXX:5:2215:12439:35462,J00121:27:H3GGKBBXX:5:1103:22191:27426,J00121:27:H3GGKBBXX:5:2220:9881:45133,J00121:27:H3GGKBBXX:5:2216:26798:34530,J00121:27:H3GGKBBXX:5:1117:12946:1982,J00121:27:H3GGKBBXX:5:1209:20628:20674,J00121:27:H3GGKBBXX:5:1202:15168:29290,J00121:27:H3GGKBBXX:5:2119:2544:42126,J00121:27:H3GGKBBXX:5:1204:8217:25439,J00121:27:H3GGKBBXX:5:2215:21410:11618,J00121:27:H3GGKBBXX:5:2213:4706:42776,J00121:27:H3GGKBBXX:5:1227:26179:36587,J00121:27:H3GGKBBXX:5:1208:14844:10194,J00121:27:H3GGKBBXX:5:2206:6847:27180,J00121:27:H3GGKBBXX:5:1202:27032:33246,J00121:27:H3GGKBBXX:5:2104:8846:11899,J00121:27:H3GGKBBXX:5:2219:2280:31751,J00121:27:H3GGKBBXX:5:2225:31487:3618,J00121:27:H3GGKBBXX:5:1125:22932:29343,J00121:27:H3GGKBBXX:5:1111:23957:34248,J00121:27:H3GGKBBXX:5:1119:28564:15012,J00121:27:H3GGKBBXX:5:1212:18345:17843,J00121:27:H3GGKBBXX:5:1227:22780:24050,J00121:27:H3GGKBBXX:5:1106:14549:40842,J00121:27:H3GGKBBXX:5:2205:14539:43286,J00121:27:H3GGKBBXX:5:1117:3691:17913,J00121:27:H3GGKBBXX:5:2209:14752:17456,J00121:27:H3GGKBBXX:5:1219:14823:25070,J00121:27:H3GGKBBXX:5:2104:19918:42267,J00121:27:H3GGKBBXX:5:2210:10855:15416,J00121:27:H3GGKBBXX:5:2118:3924:24472,J00121:27:H3GGKBBXX:5:1201:27762:11724,J00121:27:H3GGKBBXX:5:2109:11485:24208,J00121:27:H3GGKBBXX:5:2206:31040:31787,J00121:27:H3GGKBBXX:5:1112:3884:13464,J00121:27:H3GGKBBXX:5:2209:13545:19548,J00121:27:H3GGKBBXX:5:1116:26869:11899,J00121:27:H3GGKBBXX:5:1118:5335:28604,J00121:27:H3GGKBBXX:5:2105:20517:2439,J00121:27:H3GGKBBXX:5:2202:11535:26652,J00121:27:H3GGKBBXX:5:1207:5304:45185,J00121:27:H3GGKBBXX:5:2115:2605:7451,J00121:27:H3GGKBBXX:5:2215:18710:31875,J00121:27:H3GGKBBXX:5:2119:27011:48403,J00121:27:H3GGKBBXX:5:1103:17239:7345,J00121:27:H3GGKBBXX:5:1108:26443:35989,J00121:27:H3GGKBBXX:5:2116:17066:2897,J00121:27:H3GGKBBXX:5:2108:7263:11372,J00121:27:H3GGKBBXX:5:1213:24231:45766,J00121:27:H3GGKBBXX:5:2122:28229:21360,J00121:27:H3GGKBBXX:5:1211:22830:2861,J00121:27:H3GGKBBXX:5:1210:19776:48386,J00121:27:H3GGKBBXX:5:1116:18751:26529,J00121:27:H3GGKBBXX:5:2224:25794:40526;sequence=TATAGTATTAATAACAGTTAATTTAATTTAAAATATCTA;start=62382;subtype=IES;support_ref=3;support_variant=55;type=IES;
scaffold51_107_with_IES	MILORD	internal_eliminated_sequence	63046	63092	.	.	.	ID=MILORD.107.63046.63092;Name=MILORD.107.63046.63092;bounded_by_ta=TRUE;common_boundary=Both;end=63092;ies_id=IESPGM.PTET51.1.107.59034;ies_left_dist=0;ies_min_dist=0;ies_right_dist=0;junction_seq=agcattcttgattacTAaatggactactcact;read_names=J00121:27:H3GGKBBXX:5:1114:7598:34073,J00121:27:H3GGKBBXX:5:1202:12459:8523,J00121:27:H3GGKBBXX:5:1224:23886:27057,J00121:27:H3GGKBBXX:5:1216:20649:24366,J00121:27:H3GGKBBXX:5:1108:27823:36200,J00121:27:H3GGKBBXX:5:1125:10967:23698,J00121:27:H3GGKBBXX:5:1116:4756:46311,J00121:27:H3GGKBBXX:5:1101:26403:41721,J00121:27:H3GGKBBXX:5:1217:14012:11003,J00121:27:H3GGKBBXX:5:2119:3285:7293,J00121:27:H3GGKBBXX:5:2217:26149:24894,J00121:27:H3GGKBBXX:5:2126:4016:14396,J00121:27:H3GGKBBXX:5:1103:26088:15258,J00121:27:H3GGKBBXX:5:1103:26098:15311,J00121:27:H3GGKBBXX:5:1114:7912:13447,J00121:27:H3GGKBBXX:5:1120:13047:21360,J00121:27:H3GGKBBXX:5:1215:5944:20445,J00121:27:H3GGKBBXX:5:2222:18061:39787,J00121:27:H3GGKBBXX:5:1106:20456:31945,J00121:27:H3GGKBBXX:5:1214:5223:29466,J00121:27:H3GGKBBXX:5:1104:20547:36921,J00121:27:H3GGKBBXX:5:2117:26677:13535,J00121:27:H3GGKBBXX:5:2106:11312:4919,J00121:27:H3GGKBBXX:5:2128:26423:5640,J00121:27:H3GGKBBXX:5:2214:18548:20410,J00121:27:H3GGKBBXX:5:1103:13139:3793,J00121:27:H3GGKBBXX:5:1227:13210:19847,J00121:27:H3GGKBBXX:5:2210:26748:43796,J00121:27:H3GGKBBXX:5:2212:30645:26986,J00121:27:H3GGKBBXX:5:1214:11312:26195,J00121:27:H3GGKBBXX:5:2215:20090:32402,J00121:27:H3GGKBBXX:5:1211:23246:13816,J00121:27:H3GGKBBXX:5:2210:21927:15785,J00121:27:H3GGKBBXX:5:1203:20263:19865;sequence=TATAGTCAATTTCATAATAAATCATTCAAATCTACTGATTTCATCTA;start=63046;subtype=IES;support_ref=30;support_variant=34;type=IES;
scaffold51_107_with_IES	MILORD	internal_eliminated_sequence	63735	63781	.	.	.	ID=MILORD.107.63735.63781;Name=MILORD.107.63735.63781;bounded_by_ta=TRUE;common_boundary=None;end=63781;ies_id=IESPGM.PTET51.1.107.59674;ies_left_dist=-2;ies_min_dist=2;ies_right_dist=-2;junction_seq=tgaattgattatataTAattttattgttattt;read_names=J00121:27:H3GGKBBXX:5:2224:24018:27496,J00121:27:H3GGKBBXX:5:2227:13423:27567,J00121:27:H3GGKBBXX:5:1108:25926:11952,J00121:27:H3GGKBBXX:5:1106:19350:45994,J00121:27:H3GGKBBXX:5:2227:20273:43304,J00121:27:H3GGKBBXX:5:2201:17320:47471,J00121:27:H3GGKBBXX:5:1114:16264:6536,J00121:27:H3GGKBBXX:5:2104:17350:9438,J00121:27:H3GGKBBXX:5:1128:29721:25527,J00121:27:H3GGKBBXX:5:1215:26981:13711,J00121:27:H3GGKBBXX:5:2228:26514:13711,J00121:27:H3GGKBBXX:5:1222:13200:4321,J00121:27:H3GGKBBXX:5:1201:18710:37431,J00121:27:H3GGKBBXX:5:2206:3772:17808,J00121:27:H3GGKBBXX:5:1209:27691:28938,J00121:27:H3GGKBBXX:5:2123:2361:21342,J00121:27:H3GGKBBXX:5:2218:6908:3547,J00121:27:H3GGKBBXX:5:2125:12357:26142,J00121:27:H3GGKBBXX:5:2213:13058:10686,J00121:27:H3GGKBBXX:5:1208:22079:20691,J00121:27:H3GGKBBXX:5:2209:17229:36059,J00121:27:H3GGKBBXX:5:2212:17523:2492,J00121:27:H3GGKBBXX:5:2110:6705:46029,J00121:27:H3GGKBBXX:5:2227:19218:47594,J00121:27:H3GGKBBXX:5:1101:9638:9262,J00121:27:H3GGKBBXX:5:1210:24759:23329,J00121:27:H3GGKBBXX:5:2217:2615:42601,J00121:27:H3GGKBBXX:5:2212:3143:27725,J00121:27:H3GGKBBXX:5:1213:17787:39875,J00121:27:H3GGKBBXX:5:2209:7283:8383,J00121:27:H3GGKBBXX:5:2208:23307:36675,J00121:27:H3GGKBBXX:5:1126:13352:41827,J00121:27:H3GGKBBXX:5:2202:8349:7838,J00121:27:H3GGKBBXX:5:2226:11769:43550,J00121:27:H3GGKBBXX:5:2221:21927:10581,J00121:27:H3GGKBBXX:5:1113:5741:31628,J00121:27:H3GGKBBXX:5:2201:28696:21887,J00121:27:H3GGKBBXX:5:2211:22922:40825,J00121:27:H3GGKBBXX:5:1115:3173:35796,J00121:27:H3GGKBBXX:5:2108:17350:16753,J00121:27:H3GGKBBXX:5:1224:19542:24841,J00121:27:H3GGKBBXX:5:2208:28960:8207,J00121:27:H3GGKBBXX:5:1105:22729:39154,J00121:27:H3GGKBBXX:5:1201:17229:14396;sequence=TATACTTACTTACGCTTATAATTAATTATCTACTTTTGTAGTGACTA;start=63735;subtype=OVERLAPPING;support_ref=2;support_variant=44;type=ALTERNATIVE;
scaffold51_107_with_IES	MILORD	internal_eliminated_sequence	63735	64547	.	.	.	ID=MILORD.107.63735.64547;Name=MILORD.107.63735.64547;bounded_by_ta=TRUE;common_boundary=None;end=64547;ies_id=IESPGM.PTET51.1.107.59674;ies_left_dist=-2;ies_min_dist=2;ies_right_dist=-768;junction_seq=tgaattgattatataTAaagatataatcctaa;read_names=J00121:27:H3GGKBBXX:5:1124:9952:25597;sequence=TATACTTACTTACGCTTATAATTAATTATCTACTTTTGTAGTGACTATAATTTTATTGTTATTTGCTAAAACAATTGTTATTAAGGAACTATCTACTTTTCTTTTGTCATTTAATTATATAAACCCAGAAATATTATATTATACATGCAGAAATACTATTGCCATAAGATTAATATATGAATATCATTTAATATATTTCAACTTCTTCTTGTACTAATATATATCTATAAAATACTTTGGGTATTTAGGTAATATCAAATGACTGTGTAAAATTGCAAAATTTTCATATTTTTATAGCCTCAAGATTATCTATCAATTTAATTAAAAATTAATGAAATGAATATCGTGTAATTGATAACTCTATAGCAATCATTTTAAGAACACTTAATCACATTTCTATTGACTAGAGATTTCGATTCCACATACGAGAGACAGTGAAATATCATTCCAAATGTTATTACAACTTACATTAAACATTATATAATCAAATCATTAGGTAAAAAGTTAAGTATAAATAAATGCTTTTGTAACACTTATCCTAATAAAAGTTCATGAATGAAAAACTTTTTTAAATCACGAAAATCATTAGAGAGGACCTTCCCTTAAGTTTTCTGAATTATTATTGTTAACTTTAGTATAGCCTATTATTAATATATCAAAGTCATTTTTATATAAATAAATCTTGAGTATAAAATTTAAATTGCTAGCAAATGTTAATTTTTGGTTTGCAGAGTAAATGACCTATGTAACTCTCCATTTCCCTAAATTTAATTATTTTAGTAAGTTCAAATACAAAATTTATATAATTTAATA;start=63735;subtype=OVERLAPPING;support_ref=1;support_variant=1;type=ALTERNATIVE;
scaffold51_107_with_IES	MILORD	internal_eliminated_sequence	64057	64082	.	.	.	ID=MILORD.107.64057.64082;Name=MILORD.107.64057.64082;bounded_by_ta=TRUE;common_boundary=None;end=64082;ies_id=IESPGM.PTET51.1.107.59674;ies_left_dist=-324;ies_min_dist=303;ies_right_dist=-303;junction_seq=atctatcaatttaatTAattgataactctata;read_names=J00121:27:H3GGKBBXX:5:1127:18000:6800;sequence=TAAAAATTAATGAAATGAATATCGTG;start=64057;subtype=MAC;support_ref=92;support_variant=1;type=CRYPTIC;
scaffold51_107_with_IES	MILORD	internal_eliminated_sequence	64214	65495	.	.	.	ID=MILORD.107.64214.65495;Name=MILORD.107.64214.65495;bounded_by_ta=TRUE;common_boundary=None;end=65495;ies_id=IESPGM.PTET51.1.107.61547;ies_left_dist=1496;ies_min_dist=291;ies_right_dist=291;junction_seq=ttacattaaacattaTAtatagaaatgtaatt;read_names=J00121:27:H3GGKBBXX:5:1116:9485:14977;sequence=TATAATCAAATCATTAGGTAAAAAGTTAAGTATAAATAAATGCTTTTGTAACACTTATCCTAATAAAAGTTCATGAATGAAAAACTTTTTTAAATCACGAAAATCATTAGAGAGGACCTTCCCTTAAGTTTTCTGAATTATTATTGTTAACTTTAGTATAGCCTATTATTAATATATCAAAGTCATTTTTATATAAATAAATCTTGAGTATAAAATTTAAATTGCTAGCAAATGTTAATTTTTGGTTTGCAGAGTAAATGACCTATGTAACTCTCCATTTCCCTAAATTTAATTATTTTAGTAAGTTCAAATACAAAATTTATATAATTTAATATAAAGATATAATCCTAAGCTAAATTTATAAAAATTGATAAAAACCCACATAAGATGATATATTTTCAAAACCAATGTAAACTCTCCTAACAGCTTTGCTTATTTTGCCGGATAATAAGTGATAATCAAATTATAAATAAATTAACTTATCCAATAAACCAAGTATTCTCAGCGTAAAAATAGAGAAATGAAGAAAAATGATAAAATTTTGTTCTAACTGTATCTTGGATAACCCTACTTTCATAATCTAGAACAAATGTTGAAATAATATAAGTCGTACAATTATAATAGCATTCCTCCTGAATACCAGTAGCTCTCAAATAAAAAATTATTAAATCATGATGTATTTCATTGAATGATTATAAAAAAATGCTAGAATATTAAAATTTTTAGAGCTCTTTCCCCAATCATAAAATTTCTTTAAATAAAAACTATAATTATAAATTATGGGGTAGCTTTCTAAAAAAGAAGAGGAGGTCGGTATTGCTGTGTAAAGTTAGTTACATAATTATATATTTTTGGTGCTCCTTCTACTCCTTTTAACCTGAAATCTATGAGGTATATCATTTGTAAAGAGAATTGTATATTCTTTCAGTAGAGGATGTAGAGGAATATTAAAAAAGAAATGTTTTAAAATAAAATATTTGATTTGTAAGTTTAAATAGCCAGATAAAATTAAATGTAAAAAAAATTGAAAGTTACATCAAATGAATATTTTTCAAGAAAGAGAATTGGAGCTAAAACCACAATGATGAAGGTGTTTAATAAACTTAAACAAGATCTAATAGTTTTTCAACTCATCTAATTCATATCATCTCATTAATATTTATATATTTAACTTTACTGCACTCAAAAATAATTACAAATTCATAAATTATATTTTTAATTTGTAAAATACTTTAATAAGAAATCAAACTAAAATCTATCAGTTTCAAAACCTTTTTGTTTA;start=64214;subtype=MAC;support_ref=118;support_variant=1;type=CRYPTIC;
scaffold51_107_with_IES	MILORD	internal_eliminated_sequence	64370	64423	.	.	.	ID=MILORD.107.64370.64423;Name=MILORD.107.64370.64423;bounded_by_ta=TRUE;common_boundary=None;end=64423;ies_id=IESPGM.PTET51.1.107.60604;ies_left_dist=340;ies_min_dist=340;ies_right_dist=343;junction_seq=tattgttaactttagTAaaatttaaattgcta;read_names=J00121:27:H3GGKBBXX:5:2125:2940:38205,J00121:27:H3GGKBBXX:5:2202:31822:30679,J00121:27:H3GGKBBXX:5:1107:22769:46575,J00121:27:H3GGKBBXX:5:1201:14864:15856,J00121:27:H3GGKBBXX:5:2110:24271:23962,J00121:27:H3GGKBBXX:5:2213:2727:18951,J00121:27:H3GGKBBXX:5:1211:8734:12656,J00121:27:H3GGKBBXX:5:1113:10957:26213,J00121:27:H3GGKBBXX:5:1128:9252:24665,J00121:27:H3GGKBBXX:5:1222:23734:43533;sequence=TATAGCCTATTATTAATATATCAAAGTCATTTTTATATAAATAAATCTTGAGTA;start=64370;subtype=MAC;support_ref=188;support_variant=10;type=CRYPTIC;
scaffold51_107_with_IES	MILORD	internal_eliminated_sequence	64710	64766	.	.	.	ID=MILORD.107.64710.64766;Name=MILORD.107.64710.64766;bounded_by_ta=TRUE;common_boundary=Both;end=64766;ies_id=IESPGM.PTET51.1.107.60604;ies_left_dist=0;ies_min_dist=0;ies_right_dist=0;junction_seq=atccaataaaccaagTAtcttggataacccta;read_names=J00121:27:H3GGKBBXX:5:2205:27833:44869,J00121:27:H3GGKBBXX:5:1203:28463:40965,J00121:27:H3GGKBBXX:5:2226:25012:48597,J00121:27:H3GGKBBXX:5:1113:14103:25896,J00121:27:H3GGKBBXX:5:2106:18233:10862,J00121:27:H3GGKBBXX:5:2223:4929:48649,J00121:27:H3GGKBBXX:5:1116:8897:39910,J00121:27:H3GGKBBXX:5:1227:13707:46065;sequence=TATTCTCAGCGTAAAAATAGAGAAATGAAGAAAAATGATAAAATTTTGTTCTAACTG;start=64710;subtype=IES;support_ref=0;support_variant=8;type=IES;
scaffold51_107_with_IES	MILORD	internal_eliminated_sequence	65710	65775	.	.	.	ID=MILORD.107.65710.65775;Name=MILORD.107.65710.65775;bounded_by_ta=TRUE;common_boundary=LEFT;end=65775;ies_id=IESPGM.PTET51.1.107.61547;ies_left_dist=0;ies_min_dist=0;ies_right_dist=11;junction_seq=tatatttattgctagTAgactttctgtaaaat;read_names=J00121:27:H3GGKBBXX:5:1115:23277:28815,J00121:27:H3GGKBBXX:5:1208:17665:7521,J00121:27:H3GGKBBXX:5:1115:23267:28024;sequence=TACATTCATTGTTTTAATATTCTTAATTTTAAATTGTCTTCATTAAGCTAAATTAAACATTAATCC;start=65710;subtype=PARTIAL_INTERNAL;support_ref=66;support_variant=3;type=ALTERNATIVE;
scaffold51_107_with_IES	MILORD	internal_eliminated_sequence	65710	65786	.	.	.	ID=MILORD.107.65710.65786;Name=MILORD.107.65710.65786;bounded_by_ta=TRUE;common_boundary=Both;end=65786;ies_id=IESPGM.PTET51.1.107.61547;ies_left_dist=0;ies_min_dist=0;ies_right_dist=0;junction_seq=tatatttattgctagTAaaattggtaattagt;read_names=J00121:27:H3GGKBBXX:5:2105:29082:16858,J00121:27:H3GGKBBXX:5:2118:10409:44113,J00121:27:H3GGKBBXX:5:2221:19502:46469,J00121:27:H3GGKBBXX:5:1206:13575:26248,J00121:27:H3GGKBBXX:5:1225:16904:16788,J00121:27:H3GGKBBXX:5:1203:18152:37730,J00121:27:H3GGKBBXX:5:1203:18051:37660,J00121:27:H3GGKBBXX:5:2109:20953:34459,J00121:27:H3GGKBBXX:5:1102:12479:10211,J00121:27:H3GGKBBXX:5:2116:7618:24331;sequence=TACATTCATTGTTTTAATATTCTTAATTTTAAATTGTCTTCATTAAGCTAAATTAAACATTAATCCTAGACTTTCTG;start=65710;subtype=IES;support_ref=132;support_variant=10;type=IES;
scaffold51_107_with_IES	MILORD	internal_eliminated_sequence	66537	66774	.	.	.	ID=MILORD.107.66537.66774;Name=MILORD.107.66537.66774;bounded_by_ta=TRUE;common_boundary=Both;end=66774;ies_id=IESPGM.PTET51.1.107.62297;ies_left_dist=0;ies_min_dist=0;ies_right_dist=0;junction_seq=tgtggatattgctgcTAcatctggataatgta;read_names=J00121:27:H3GGKBBXX:5:1109:29498:5200,J00121:27:H3GGKBBXX:5:1104:24860:3389,J00121:27:H3GGKBBXX:5:1118:15595:25668,J00121:27:H3GGKBBXX:5:1108:23652:35479,J00121:27:H3GGKBBXX:5:1123:20862:43093,J00121:27:H3GGKBBXX:5:2214:18467:16542,J00121:27:H3GGKBBXX:5:1111:4158:16084,J00121:27:H3GGKBBXX:5:1106:24586:15574,J00121:27:H3GGKBBXX:5:2209:5375:30503,J00121:27:H3GGKBBXX:5:2217:8542:38662,J00121:27:H3GGKBBXX:5:1108:22516:3371,J00121:27:H3GGKBBXX:5:1128:24008:41546;sequence=TACAGGCAAGCATTTTTAAAATTTGATAATGTACTTTTTGGATAAATTAAATAAGTAAGCAAGATTTATTCAGTTTATTATAGTAAAAAATGTAAAATCATATTAGTTAACTGAAACATATTATTTTAAAACAAACAATTTAGTTAAGTAGTATTAATTATAACTATTTAAAAATTATAACATAACCTTTCTACATAATTAAAAAATTAAAAGTTTCTTTAAAATAAAACACAGAGTG;start=66537;subtype=IES;support_ref=49;support_variant=12;type=IES;
scaffold51_107_with_IES	MILORD	internal_eliminated_sequence	69211	69963	.	.	.	ID=MILORD.107.69211.69963;Name=MILORD.107.69211.69963;bounded_by_ta=TRUE;common_boundary=None;end=69963;ies_id=IESPGM.PTET51.1.107.64674;ies_left_dist=106;ies_min_dist=47;ies_right_dist=-47;junction_seq=gaccattattgatgaTAttgtgtatatttaaa;read_names=J00121:27:H3GGKBBXX:5:1122:7466:39295;sequence=TATATAAATTATTAAAATATCTTTTTCAAATAGAATTCTTCGTTTATTAAATTTAGTTCACAAATCTCAATCTCTAACTAATAAATTTCTAAATCTTTTTTGTAAATACAGTTGATTTACTGAATTTTCTTAGGATGATTAATATATTAAATATAATAATTTTATTTTGAAATTTTACAAATAAAATTATTTGTATTATTTTTTAAAAAGCTCAATAAATCATTTGCTTTAAGTTTTAGTTTTGGTTTAATTCTGTTCGGAAATTTTCAAATATTAGTTTTAAGCTGATAAAGTAAATTTTATGACTTTTGATCAATTTATCATATCATCTGTAGGGAAACGTTGTTGATCTTTAATTATATGTATGCAAACCGACTCAATAGAGGGAATCAGCTAATTAGCATCAATCCTAAATATCAAGAGAGGATCTTCCTCAATTATTTATTATTTCATAATATTTAAAATGTAAATAATTTACAAATTATATTATATAATTATTTAGTTTTGATTTAATAAACAGAGTAAGAATTTGGCCTTCTAAAGCTCTAATTTTTATAGTTCATAGGTTTTAGCTAAAATTTTAGTGAAATAATTTAAATTTTTTTTTTATATTAATTTTACTAGACTAATTCTAATCTAAACAAATTAATAAAGTAATACATAAAGAAAGGTTAGATCATTCAAAGAAAATTCACTGTTTCTACTATATTAGTCCCTTTATTAATCTAACCTTATTTGTAAAAAAAAAATTTA;start=69211;subtype=EXTERNAL;support_ref=62;support_variant=1;type=ALTERNATIVE;
scaffold51_107_with_IES	MILORD	internal_eliminated_sequence	69317	70463	.	.	.	ID=MILORD.107.69317.70463;Name=MILORD.107.69317.70463;bounded_by_ta=TRUE;common_boundary=LEFT;end=70463;ies_id=IESPGM.PTET51.1.107.64674;ies_left_dist=0;ies_min_dist=0;ies_right_dist=-547;junction_seq=aatcttttttgtaaaTAcacaagagtactgat;read_names=J00121:27:H3GGKBBXX:5:1217:20557:36059,J00121:27:H3GGKBBXX:5:1121:16305:12374,J00121:27:H3GGKBBXX:5:1217:8126:15574,J00121:27:H3GGKBBXX:5:2220:9820:46926,J00121:27:H3GGKBBXX:5:2217:4767:42073;sequence=TACAGTTGATTTACTGAATTTTCTTAGGATGATTAATATATTAAATATAATAATTTTATTTTGAAATTTTACAAATAAAATTATTTGTATTATTTTTTAAAAAGCTCAATAAATCATTTGCTTTAAGTTTTAGTTTTGGTTTAATTCTGTTCGGAAATTTTCAAATATTAGTTTTAAGCTGATAAAGTAAATTTTATGACTTTTGATCAATTTATCATATCATCTGTAGGGAAACGTTGTTGATCTTTAATTATATGTATGCAAACCGACTCAATAGAGGGAATCAGCTAATTAGCATCAATCCTAAATATCAAGAGAGGATCTTCCTCAATTATTTATTATTTCATAATATTTAAAATGTAAATAATTTACAAATTATATTATATAATTATTTAGTTTTGATTTAATAAACAGAGTAAGAATTTGGCCTTCTAAAGCTCTAATTTTTATAGTTCATAGGTTTTAGCTAAAATTTTAGTGAAATAATTTAAATTTTTTTTTTATATTAATTTTACTAGACTAATTCTAATCTAAACAAATTAATAAAGTAATACATAAAGAAAGGTTAGATCATTCAAAGAAAATTCACTGTTTCTACTATATTAGTCCCTTTATTAATCTAACCTTATTTGTAAAAAAAAAATTTATATTGTGTATATTTAAAAATATTTACCCTTTTTTTAATTGCTTTATAAAGATTATTGTTTATTTAAAGAATGATTTTGGTTGATCCTTATTCGATATCAAGGATTTTAGTTGGCTGAATAAAATAAGTTTTGGATAAATTGCACAATTTTTATTTCTTTATTGTTGAAATGACCAGAACTTTGTATAAATTTTAAAACAAATTCAATCTATAAAATTACTTTAATCTCCAATTATAAAAGTGACTTTCAAATTAAAATAGAAGTAAAAATCTTGAAAAAAATAAGAAATTGTATGAAATAAAATTTAAATGGATAAGGCAAGTCAATGTAATGATGTGTTGTTTACTGATAGAAAAAGTACTTATTAGTTTATTCAGATTAAGTAGAATAATAAATAATACTTTGCCTTAGTATTTCAAAATATGGCAATATATAAGTATATTTTTATATATATGATATAACGAGTTCGATTAATGGATAATTTTTAATTAAGCAAACCT;start=69317;subtype=PARTIAL_EXTERNAL;support_ref=0;support_variant=5;type=ALTERNATIVE;
scaffold51_107_with_IES	MILORD	internal_eliminated_sequence	69317	69542	.	.	.	ID=MILORD.107.69317.69542;Name=MILORD.107.69317.69542;bounded_by_ta=TRUE;common_boundary=LEFT;end=69542;ies_id=IESPGM.PTET51.1.107.64674;ies_left_dist=0;ies_min_dist=0;ies_right_dist=374;junction_seq=aatcttttttgtaaaTAgggaaacgttgttga;read_names=J00121:27:H3GGKBBXX:5:2224:24312:44535,J00121:27:H3GGKBBXX:5:2128:2747:48526;sequence=TACAGTTGATTTACTGAATTTTCTTAGGATGATTAATATATTAAATATAATAATTTTATTTTGAAATTTTACAAATAAAATTATTTGTATTATTTTTTAAAAAGCTCAATAAATCATTTGCTTTAAGTTTTAGTTTTGGTTTAATTCTGTTCGGAAATTTTCAAATATTAGTTTTAAGCTGATAAAGTAAATTTTATGACTTTTGATCAATTTATCATATCATCTG;start=69317;subtype=PARTIAL_INTERNAL;support_ref=0;support_variant=2;type=ALTERNATIVE;
scaffold51_107_with_IES	MILORD	internal_eliminated_sequence	69317	69916	.	.	.	ID=MILORD.107.69317.69916;Name=MILORD.107.69317.69916;bounded_by_ta=TRUE;common_boundary=Both;end=69916;ies_id=IESPGM.PTET51.1.107.64674;ies_left_dist=0;ies_min_dist=0;ies_right_dist=0;junction_seq=aatcttttttgtaaaTAttagtccctttatta;read_names=J00121:27:H3GGKBBXX:5:1206:12398:7539,J00121:27:H3GGKBBXX:5:2213:19045:40578,J00121:27:H3GGKBBXX:5:2216:12428:15996,J00121:27:H3GGKBBXX:5:1219:23551:10124,J00121:27:H3GGKBBXX:5:1122:23084:7486,J00121:27:H3GGKBBXX:5:2202:17198:33440,J00121:27:H3GGKBBXX:5:2109:21917:27549,J00121:27:H3GGKBBXX:5:2226:28067:38556,J00121:27:H3GGKBBXX:5:1211:19816:48421,J00121:27:H3GGKBBXX:5:1209:16985:7222,J00121:27:H3GGKBBXX:5:1122:22374:2668,J00121:27:H3GGKBBXX:5:1224:3559:5376,J00121:27:H3GGKBBXX:5:2126:21379:34917,J00121:27:H3GGKBBXX:5:2204:20872:40227,J00121:27:H3GGKBBXX:5:1107:25438:47295,J00121:27:H3GGKBBXX:5:1105:17269:44886,J00121:27:H3GGKBBXX:5:2113:19979:16770,J00121:27:H3GGKBBXX:5:1125:11231:17614,J00121:27:H3GGKBBXX:5:1122:14549:24103;sequence=TACAGTTGATTTACTGAATTTTCTTAGGATGATTAATATATTAAATATAATAATTTTATTTTGAAATTTTACAAATAAAATTATTTGTATTATTTTTTAAAAAGCTCAATAAATCATTTGCTTTAAGTTTTAGTTTTGGTTTAATTCTGTTCGGAAATTTTCAAATATTAGTTTTAAGCTGATAAAGTAAATTTTATGACTTTTGATCAATTTATCATATCATCTGTAGGGAAACGTTGTTGATCTTTAATTATATGTATGCAAACCGACTCAATAGAGGGAATCAGCTAATTAGCATCAATCCTAAATATCAAGAGAGGATCTTCCTCAATTATTTATTATTTCATAATATTTAAAATGTAAATAATTTACAAATTATATTATATAATTATTTAGTTTTGATTTAATAAACAGAGTAAGAATTTGGCCTTCTAAAGCTCTAATTTTTATAGTTCATAGGTTTTAGCTAAAATTTTAGTGAAATAATTTAAATTTTTTTTTTATATTAATTTTACTAGACTAATTCTAATCTAAACAAATTAATAAAGTAATACATAAAGAAAGGTTAGATCATTCAAAGAAAATTCACTGTTTCTACTA;start=69317;subtype=IES;support_ref=0;support_variant=19;type=IES;
scaffold51_107_with_IES	MILORD	internal_eliminated_sequence	69317	69403	.	.	.	ID=MILORD.107.69317.69403;Name=MILORD.107.69317.69403;bounded_by_ta=TRUE;common_boundary=LEFT;end=69403;ies_id=IESPGM.PTET51.1.107.64674;ies_left_dist=0;ies_min_dist=0;ies_right_dist=513;junction_seq=aatcttttttgtaaaTAttattttttaaaaag;read_names=J00121:27:H3GGKBBXX:5:2220:6898:21008,J00121:27:H3GGKBBXX:5:2218:28747:32736,J00121:27:H3GGKBBXX:5:1204:19492:42513,J00121:27:H3GGKBBXX:5:1204:19492:42337,J00121:27:H3GGKBBXX:5:2115:8795:31470;sequence=TACAGTTGATTTACTGAATTTTCTTAGGATGATTAATATATTAAATATAATAATTTTATTTTGAAATTTTACAAATAAAATTATTTG;start=69317;subtype=PARTIAL_INTERNAL;support_ref=0;support_variant=5;type=ALTERNATIVE;
scaffold51_107_with_IES	MILORD	internal_eliminated_sequence	69749	69916	.	.	.	ID=MILORD.107.69749.69916;Name=MILORD.107.69749.69916;bounded_by_ta=TRUE;common_boundary=RIGHT;end=69916;ies_id=IESPGM.PTET51.1.107.64674;ies_left_dist=-432;ies_min_dist=0;ies_right_dist=0;junction_seq=aagaatttggccttcTAttagtccctttatta;read_names=J00121:27:H3GGKBBXX:5:2118:22333:42724;sequence=TAAAGCTCTAATTTTTATAGTTCATAGGTTTTAGCTAAAATTTTAGTGAAATAATTTAAATTTTTTTTTTATATTAATTTTACTAGACTAATTCTAATCTAAACAAATTAATAAAGTAATACATAAAGAAAGGTTAGATCATTCAAAGAAAATTCACTGTTTCTACTA;start=69749;subtype=PARTIAL_INTERNAL;support_ref=8;support_variant=1;type=ALTERNATIVE;
scaffold51_107_with_IES	MILORD	internal_eliminated_sequence	70023	70927	.	.	.	ID=MILORD.107.70023.70927;Name=MILORD.107.70023.70927;bounded_by_ta=TRUE;common_boundary=None;end=70927;ies_id=IESPGM.PTET51.1.107.66151;ies_left_dist=1371;ies_min_dist=493;ies_right_dist=493;junction_seq=ataaagattattgttTAaattgattgaaaatc;read_names=J00121:27:H3GGKBBXX:5:2115:7618:37202;sequence=TATTTAAAGAATGATTTTGGTTGATCCTTATTCGATATCAAGGATTTTAGTTGGCTGAATAAAATAAGTTTTGGATAAATTGCACAATTTTTATTTCTTTATTGTTGAAATGACCAGAACTTTGTATAAATTTTAAAACAAATTCAATCTATAAAATTACTTTAATCTCCAATTATAAAAGTGACTTTCAAATTAAAATAGAAGTAAAAATCTTGAAAAAAATAAGAAATTGTATGAAATAAAATTTAAATGGATAAGGCAAGTCAATGTAATGATGTGTTGTTTACTGATAGAAAAAGTACTTATTAGTTTATTCAGATTAAGTAGAATAATAAATAATACTTTGCCTTAGTATTTCAAAATATGGCAATATATAAGTATATTTTTATATATATGATATAACGAGTTCGATTAATGGATAATTTTTAATTAAGCAAACCTTACACAAGAGTACTGATGCATGAATTAAATATAAGAATAATATAATCATTGTTAAACTTAGTATATTAAGATAATTTATAGTTTTTATTTTTTTAGATGTAATTATAATTAAGTTTTAAAGTTTAATATTGAATAATTAAAAATATATTATTCGTATATTTAAAGAGTATGATGTGGTACTAATCAAAATTCCTCTTGTAAAATTATTGTAATGGTTGTCCTAAATAAATCAATAAAAAGTACTAATGACACTATTTTCGATGGCTTGTTTTAGTTTGAGTTTTTATTTTTAATATTTTGTTCAAGTTATATATAATCCTATTTTTAAATTGAATAATTATTTAATTGAATCTCATTTATACAGAATTTTATTTTTAGAACAAAAAAAGTTGAAAATAAATATTTTCAAACAGGACTCTTTGTTGATTTTTTTATGTAAAAAATGATTTCTTCCAAAAGTAATA;start=70023;subtype=MAC;support_ref=51;support_variant=1;type=CRYPTIC;
scaffold51_107_with_IES	MILORD	internal_eliminated_sequence	70420	70797	.	.	.	ID=MILORD.107.70420.70797;Name=MILORD.107.70420.70797;bounded_by_ta=TRUE;common_boundary=None;end=70797;ies_id=IESPGM.PTET51.1.107.66151;ies_left_dist=974;ies_min_dist=623;ies_right_dist=623;junction_seq=tttttatatatatgaTAattatttaattgaat;read_names=J00121:27:H3GGKBBXX:5:2218:5152:13236,J00121:27:H3GGKBBXX:5:2218:5355:13236;sequence=TATAACGAGTTCGATTAATGGATAATTTTTAATTAAGCAAACCTTACACAAGAGTACTGATGCATGAATTAAATATAAGAATAATATAATCATTGTTAAACTTAGTATATTAAGATAATTTATAGTTTTTATTTTTTTAGATGTAATTATAATTAAGTTTTAAAGTTTAATATTGAATAATTAAAAATATATTATTCGTATATTTAAAGAGTATGATGTGGTACTAATCAAAATTCCTCTTGTAAAATTATTGTAATGGTTGTCCTAAATAAATCAATAAAAAGTACTAATGACACTATTTTCGATGGCTTGTTTTAGTTTGAGTTTTTATTTTTAATATTTTGTTCAAGTTATATATAATCCTATTTTTAAATTGAA;start=70420;subtype=MAC;support_ref=87;support_variant=2;type=CRYPTIC;
scaffold51_107_with_IES	MILORD	internal_eliminated_sequence	70540	70568	.	.	.	ID=MILORD.107.70540.70568;Name=MILORD.107.70540.70568;bounded_by_ta=TRUE;common_boundary=None;end=70568;ies_id=IESPGM.PTET51.1.107.64674;ies_left_dist=-1223;ies_min_dist=652;ies_right_dist=-652;junction_seq=tatattaagataattTAattaagttttaaagt;read_names=J00121:27:H3GGKBBXX:5:1215:8724:9825;sequence=TATAGTTTTTATTTTTTTAGATGTAATTA;start=70540;subtype=MAC;support_ref=89;support_variant=1;type=CRYPTIC;
scaffold51_107_with_IES	MILORD	internal_eliminated_sequence	71394	71420	.	.	.	ID=MILORD.107.71394.71420;Name=MILORD.107.71394.71420;bounded_by_ta=TRUE;common_boundary=Both;end=71420;ies_id=IESPGM.PTET51.1.107.66151;ies_left_dist=0;ies_min_dist=0;ies_right_dist=0;junction_seq=aaaaccatcaaggaaTActttaaagcaattaa;read_names=J00121:27:H3GGKBBXX:5:2101:14326:23223,J00121:27:H3GGKBBXX:5:2128:29559:38117,J00121:27:H3GGKBBXX:5:2220:25865:45713,J00121:27:H3GGKBBXX:5:1212:4827:48966,J00121:27:H3GGKBBXX:5:1227:15016:40069,J00121:27:H3GGKBBXX:5:1119:2493:3846,J00121:27:H3GGKBBXX:5:1118:18456:2598,J00121:27:H3GGKBBXX:5:2224:5863:31347,J00121:27:H3GGKBBXX:5:1103:11576:29641,J00121:27:H3GGKBBXX:5:2121:27630:17333,J00121:27:H3GGKBBXX:5:1104:23338:13588,J00121:27:H3GGKBBXX:5:1210:13941:48685,J00121:27:H3GGKBBXX:5:1206:28341:7627,J00121:27:H3GGKBBXX:5:2102:29751:13904,J00121:27:H3GGKBBXX:5:2214:4980:34776,J00121:27:H3GGKBBXX:5:2107:8379:2193,J00121:27:H3GGKBBXX:5:2204:2382:18142,J00121:27:H3GGKBBXX:5:1207:30147:6677,J00121:27:H3GGKBBXX:5:1111:2250:34407,J00121:27:H3GGKBBXX:5:2109:25743:32912,J00121:27:H3GGKBBXX:5:1104:4685:4690,J00121:27:H3GGKBBXX:5:1206:11302:5464,J00121:27:H3GGKBBXX:5:1127:6664:13851,J00121:27:H3GGKBBXX:5:1212:17147:34934,J00121:27:H3GGKBBXX:5:1208:5477:9051,J00121:27:H3GGKBBXX:5:1207:14935:38873,J00121:27:H3GGKBBXX:5:2103:1621:14396,J00121:27:H3GGKBBXX:5:1223:30076:44851,J00121:27:H3GGKBBXX:5:1219:12175:36024,J00121:27:H3GGKBBXX:5:2115:29640:21236,J00121:27:H3GGKBBXX:5:2128:9881:28147,J00121:27:H3GGKBBXX:5:1115:8308:37097,J00121:27:H3GGKBBXX:5:2119:19248:37484,J00121:27:H3GGKBBXX:5:2111:21978:30538,J00121:27:H3GGKBBXX:5:2113:5863:36059,J00121:27:H3GGKBBXX:5:1107:21034:23030,J00121:27:H3GGKBBXX:5:1105:23815:3055,J00121:27:H3GGKBBXX:5:2208:27042:4532,J00121:27:H3GGKBBXX:5:2102:19857:23206,J00121:27:H3GGKBBXX:5:2124:11880:24331,J00121:27:H3GGKBBXX:5:2104:16153:19285,J00121:27:H3GGKBBXX:5:2209:8217:16014,J00121:27:H3GGKBBXX:5:2205:14377:17051,J00121:27:H3GGKBBXX:5:2204:5203:41458,J00121:27:H3GGKBBXX:5:2222:10703:40156,J00121:27:H3GGKBBXX:5:2218:18162:32965,J00121:27:H3GGKBBXX:5:1201:26798:32666,J00121:27:H3GGKBBXX:5:1124:10115:37097,J00121:27:H3GGKBBXX:5:2227:2646:39453,J00121:27:H3GGKBBXX:5:2124:16772:31998,J00121:27:H3GGKBBXX:5:2223:12408:44939,J00121:27:H3GGKBBXX:5:1217:4706:31031;sequence=TATGAATTAAATATTTCAATTGTATCA;start=71394;subtype=IES;support_ref=81;support_variant=52;type=IES;
scaffold51_107_with_IES	MILORD	internal_eliminated_sequence	71797	71841	.	.	.	ID=MILORD.107.71797.71841;Name=MILORD.107.71797.71841;bounded_by_ta=TRUE;common_boundary=Both;end=71841;ies_id=IESPGM.PTET51.1.107.66527;ies_left_dist=0;ies_min_dist=0;ies_right_dist=0;junction_seq=tatggatgcttatttTAaataactctccttat;read_names=J00121:27:H3GGKBBXX:5:1227:12368:9033,J00121:27:H3GGKBBXX:5:2117:25296:30485,J00121:27:H3GGKBBXX:5:2214:17797:12392,J00121:27:H3GGKBBXX:5:1101:20131:12392,J00121:27:H3GGKBBXX:5:2107:4919:36745,J00121:27:H3GGKBBXX:5:2201:16285:40192,J00121:27:H3GGKBBXX:5:1105:8298:35321,J00121:27:H3GGKBBXX:5:2209:17036:14379,J00121:27:H3GGKBBXX:5:2205:20588:43849,J00121:27:H3GGKBBXX:5:1128:18862:25351,J00121:27:H3GGKBBXX:5:1226:19705:30362,J00121:27:H3GGKBBXX:5:1210:8349:17685,J00121:27:H3GGKBBXX:5:1114:13788:31294,J00121:27:H3GGKBBXX:5:1117:22942:46487,J00121:27:H3GGKBBXX:5:1226:18568:30995,J00121:27:H3GGKBBXX:5:1117:7994:7222;sequence=TATACTTTATTAAAATACAATATAATTCTTATGTAAATTAAACTG;start=71797;subtype=IES;support_ref=60;support_variant=16;type=IES;
scaffold51_107_with_IES	MILORD	internal_eliminated_sequence	72011	72054	.	.	.	ID=MILORD.107.72011.72054;Name=MILORD.107.72011.72054;bounded_by_ta=TRUE;common_boundary=Both;end=72054;ies_id=IESPGM.PTET51.1.107.66696;ies_left_dist=0;ies_min_dist=0;ies_right_dist=0;junction_seq=ttttaagcgatttatTAcaaataagtcaactg;read_names=J00121:27:H3GGKBBXX:5:1111:26392:31857,J00121:27:H3GGKBBXX:5:1111:31852:33053,J00121:27:H3GGKBBXX:5:1227:17168:30925,J00121:27:H3GGKBBXX:5:2228:13758:31312,J00121:27:H3GGKBBXX:5:2214:26616:41880,J00121:27:H3GGKBBXX:5:1126:28777:1912,J00121:27:H3GGKBBXX:5:1125:29680:8857,J00121:27:H3GGKBBXX:5:2201:12439:38697,J00121:27:H3GGKBBXX:5:1219:10064:2158,J00121:27:H3GGKBBXX:5:2126:28747:9596,J00121:27:H3GGKBBXX:5:1218:9597:32613,J00121:27:H3GGKBBXX:5:1223:17888:28762,J00121:27:H3GGKBBXX:5:1106:15128:8365,J00121:27:H3GGKBBXX:5:1226:27438:35778,J00121:27:H3GGKBBXX:5:1226:6248:1666,J00121:27:H3GGKBBXX:5:2113:14894:8137,J00121:27:H3GGKBBXX:5:1113:20780:29729,J00121:27:H3GGKBBXX:5:2123:13403:34108,J00121:27:H3GGKBBXX:5:1111:14945:10370,J00121:27:H3GGKBBXX:5:1215:8755:16629,J00121:27:H3GGKBBXX:5:2115:17320:27883;sequence=TATAGTTGATTAGTCATTTTTTTAGATCAGTAACAATTAGTCTA;start=72011;subtype=IES;support_ref=3;support_variant=21;type=IES;
scaffold51_107_with_IES	MILORD	internal_eliminated_sequence	72311	72386	.	.	.	ID=MILORD.107.72311.72386;Name=MILORD.107.72311.72386;bounded_by_ta=TRUE;common_boundary=Both;end=72386;ies_id=IESPGM.PTET51.1.107.66952;ies_left_dist=0;ies_min_dist=0;ies_right_dist=0;junction_seq=tcaggaaagtgaagaTAacgttagtctggctt;read_names=J00121:27:H3GGKBBXX:5:1226:24809:21272,J00121:27:H3GGKBBXX:5:2112:2554:24103,J00121:27:H3GGKBBXX:5:2124:8227:29395,J00121:27:H3GGKBBXX:5:1225:23246:25070,J00121:27:H3GGKBBXX:5:1208:18761:28586,J00121:27:H3GGKBBXX:5:1107:27336:12568,J00121:27:H3GGKBBXX:5:1118:24962:24876,J00121:27:H3GGKBBXX:5:1110:9912:8822,J00121:27:H3GGKBBXX:5:1221:27042:37449,J00121:27:H3GGKBBXX:5:2225:24657:41932,J00121:27:H3GGKBBXX:5:2211:13484:16665,J00121:27:H3GGKBBXX:5:2112:1671:24823,J00121:27:H3GGKBBXX:5:1217:20709:46557,J00121:27:H3GGKBBXX:5:1119:9678:11126,J00121:27:H3GGKBBXX:5:2101:7933:27514,J00121:27:H3GGKBBXX:5:1127:30431:4954,J00121:27:H3GGKBBXX:5:2102:9465:10194,J00121:27:H3GGKBBXX:5:2111:9557:22309,J00121:27:H3GGKBBXX:5:1208:16082:6783,J00121:27:H3GGKBBXX:5:2123:27641:33844,J00121:27:H3GGKBBXX:5:2203:6106:3037;sequence=TACAATTAAAAGTTGTTAATTATTATAATATTTTTAAAGAAACAAGGGATAATATAAAAATATGGTAATTTAAGTG;start=72311;subtype=IES;support_ref=6;support_variant=21;type=IES;
scaffold51_107_with_IES	MILORD	internal_eliminated_sequence	73258	73335	.	.	.	ID=MILORD.107.73258.73335;Name=MILORD.107.73258.73335;bounded_by_ta=TRUE;common_boundary=Both;end=73335;ies_id=IESPGM.PTET51.1.107.67823;ies_left_dist=0;ies_min_dist=0;ies_right_dist=0;junction_seq=ttagatacaagataaTAaattaagaaaaggaa;read_names=J00121:27:H3GGKBBXX:5:1217:12865:2088,J00121:27:H3GGKBBXX:5:2227:2341:43708,J00121:27:H3GGKBBXX:5:2205:15503:26564,J00121:27:H3GGKBBXX:5:2118:26869:47981,J00121:27:H3GGKBBXX:5:1218:25479:34213,J00121:27:H3GGKBBXX:5:1124:5365:43181,J00121:27:H3GGKBBXX:5:2119:31467:22432,J00121:27:H3GGKBBXX:5:1108:23429:38011,J00121:27:H3GGKBBXX:5:2116:26098:4901,J00121:27:H3GGKBBXX:5:2209:19299:30081,J00121:27:H3GGKBBXX:5:1114:21684:34776,J00121:27:H3GGKBBXX:5:1108:15503:41757,J00121:27:H3GGKBBXX:5:1219:19857:32525,J00121:27:H3GGKBBXX:5:1213:20121:22960;sequence=TATGGTAGAAATTATAAGCAAATCAAAAATTGATAAGTAATATAAACAAGTTTTGTTAAAATTTTCAATTTTGTTCTG;start=73258;subtype=IES;support_ref=112;support_variant=14;type=IES;
scaffold51_107_with_IES	MILORD	internal_eliminated_sequence	73559	73602	.	.	.	ID=MILORD.107.73559.73602;Name=MILORD.107.73559.73602;bounded_by_ta=TRUE;common_boundary=Both;end=73602;ies_id=IESPGM.PTET51.1.107.68046;ies_left_dist=0;ies_min_dist=0;ies_right_dist=0;junction_seq=tagaacagtagatggTAtcgcattagttaaat;read_names=J00121:27:H3GGKBBXX:5:1211:2493:35040,J00121:27:H3GGKBBXX:5:1110:19167:25210;sequence=TACAGTTGTCTCACATGAAGTAAATAATTAATTGGAATAGATTG;start=73559;subtype=IES;support_ref=0;support_variant=2;type=IES;
scaffold51_107_with_IES	MILORD	internal_eliminated_sequence	73661	73687	.	.	.	ID=MILORD.107.73661.73687;Name=MILORD.107.73661.73687;bounded_by_ta=TRUE;common_boundary=Both;end=73687;ies_id=IESPGM.PTET51.1.107.68104;ies_left_dist=0;ies_min_dist=0;ies_right_dist=0;junction_seq=agagttttagaatgaTAcacataagaaaagca;read_names=J00121:27:H3GGKBBXX:5:1207:18954:32121,J00121:27:H3GGKBBXX:5:2215:25317:27707,J00121:27:H3GGKBBXX:5:2216:16183:48386,J00121:27:H3GGKBBXX:5:2206:4645:15100,J00121:27:H3GGKBBXX:5:1228:14702:2563,J00121:27:H3GGKBBXX:5:2211:20821:27268,J00121:27:H3GGKBBXX:5:2217:15524:45097,J00121:27:H3GGKBBXX:5:1115:21146:9438,J00121:27:H3GGKBBXX:5:2214:10551:45520,J00121:27:H3GGKBBXX:5:1217:26971:43585,J00121:27:H3GGKBBXX:5:1217:27732:43638;sequence=TATAATGAATAGATGCTATTTGAATGA;start=73661;subtype=IES;support_ref=18;support_variant=11;type=IES;
scaffold51_107_with_IES	MILORD	internal_eliminated_sequence	73875	73902	.	.	.	ID=MILORD.107.73875.73902;Name=MILORD.107.73875.73902;bounded_by_ta=TRUE;common_boundary=Both;end=73902;ies_id=IESPGM.PTET51.1.107.68291;ies_left_dist=0;ies_min_dist=0;ies_right_dist=0;junction_seq=aacaatctcaatagcTAcaaatctaagcagat;read_names=J00121:27:H3GGKBBXX:5:1212:20029:13904,J00121:27:H3GGKBBXX:5:2124:21887:9104,J00121:27:H3GGKBBXX:5:1202:6492:2721,J00121:27:H3GGKBBXX:5:1102:8420:28885,J00121:27:H3GGKBBXX:5:1111:5030:14959,J00121:27:H3GGKBBXX:5:2113:23429:39629,J00121:27:H3GGKBBXX:5:1121:24890:15926,J00121:27:H3GGKBBXX:5:1214:18467:27162,J00121:27:H3GGKBBXX:5:2201:25012:40403,J00121:27:H3GGKBBXX:5:2210:27062:43814,J00121:27:H3GGKBBXX:5:2220:17340:47788,J00121:27:H3GGKBBXX:5:1226:26788:23997,J00121:27:H3GGKBBXX:5:1118:12723:15944,J00121:27:H3GGKBBXX:5:1217:7425:23716,J00121:27:H3GGKBBXX:5:1109:21125:46258,J00121:27:H3GGKBBXX:5:2225:19684:36024,J00121:27:H3GGKBBXX:5:1217:23652:17122,J00121:27:H3GGKBBXX:5:1112:11951:18089,J00121:27:H3GGKBBXX:5:1222:17929:31505,J00121:27:H3GGKBBXX:5:1110:9759:24876,J00121:27:H3GGKBBXX:5:1105:16031:14115,J00121:27:H3GGKBBXX:5:2102:29751:16049,J00121:27:H3GGKBBXX:5:1102:26017:28815,J00121:27:H3GGKBBXX:5:1126:12865:24841,J00121:27:H3GGKBBXX:5:1109:19471:3723,J00121:27:H3GGKBBXX:5:2206:8349:41915,J00121:27:H3GGKBBXX:5:1116:21876:1982,J00121:27:H3GGKBBXX:5:1224:17158:30274,J00121:27:H3GGKBBXX:5:1112:7192:7380,J00121:27:H3GGKBBXX:5:1124:10257:18212,J00121:27:H3GGKBBXX:5:1220:29498:33264,J00121:27:H3GGKBBXX:5:2109:6309:12919,J00121:27:H3GGKBBXX:5:2228:23317:10774,J00121:27:H3GGKBBXX:5:1105:27529:27567,J00121:27:H3GGKBBXX:5:1220:27661:14467,J00121:27:H3GGKBBXX:5:1214:17898:12497,J00121:27:H3GGKBBXX:5:1114:18314:22045,J00121:27:H3GGKBBXX:5:1211:13778:22274,J00121:27:H3GGKBBXX:5:2102:25997:16542;sequence=TATGATTGGAATTCGTAGATTTAACCTA;start=73875;subtype=IES;support_ref=21;support_variant=39;type=IES;
scaffold51_107_with_IES	MILORD	internal_eliminated_sequence	75223	75252	.	.	.	ID=MILORD.107.75223.75252;Name=MILORD.107.75223.75252;bounded_by_ta=TRUE;common_boundary=Both;end=75252;ies_id=IESPGM.PTET51.1.107.69611;ies_left_dist=0;ies_min_dist=0;ies_right_dist=0;junction_seq=aacaatggattaaggTAcataaccagtttaaa;read_names=J00121:27:H3GGKBBXX:5:1127:26758:23206,J00121:27:H3GGKBBXX:5:1117:14306:14185,J00121:27:H3GGKBBXX:5:1205:13991:38082,J00121:27:H3GGKBBXX:5:2202:21947:9033,J00121:27:H3GGKBBXX:5:1217:20618:31277,J00121:27:H3GGKBBXX:5:2201:27174:30503,J00121:27:H3GGKBBXX:5:1225:25205:24911,J00121:27:H3GGKBBXX:5:1209:18172:31681,J00121:27:H3GGKBBXX:5:2218:25723:3371,J00121:27:H3GGKBBXX:5:2228:5365:3336,J00121:27:H3GGKBBXX:5:1120:18619:47471,J00121:27:H3GGKBBXX:5:2126:24901:26846,J00121:27:H3GGKBBXX:5:1101:15625:43480,J00121:27:H3GGKBBXX:5:2210:22079:19144,J00121:27:H3GGKBBXX:5:2212:15290:16981,J00121:27:H3GGKBBXX:5:1219:25784:12761,J00121:27:H3GGKBBXX:5:1121:30563:36728,J00121:27:H3GGKBBXX:5:2111:10105:15170,J00121:27:H3GGKBBXX:5:2213:14976:6097,J00121:27:H3GGKBBXX:5:2216:27773:29923,J00121:27:H3GGKBBXX:5:1111:18862:41176,J00121:27:H3GGKBBXX:5:2228:19441:20973,J00121:27:H3GGKBBXX:5:2107:26829:28076,J00121:27:H3GGKBBXX:5:2217:22962:15821;sequence=TATAGTAAGAAGGTTAATATAAATCGACAA;start=75223;subtype=IES;support_ref=3;support_variant=24;type=IES;
scaffold51_107_with_IES	MILORD	internal_eliminated_sequence	76461	76517	.	.	.	ID=MILORD.107.76461.76517;Name=MILORD.107.76461.76517;bounded_by_ta=TRUE;common_boundary=Both;end=76517;ies_id=IESPGM.PTET51.1.107.70819;ies_left_dist=0;ies_min_dist=0;ies_right_dist=0;junction_seq=ttcggttggaaatgcTAccaattcgccttaat;read_names=J00121:27:H3GGKBBXX:5:1104:22079:40280,J00121:27:H3GGKBBXX:5:1117:1560:6484,J00121:27:H3GGKBBXX:5:1108:4939:20955,J00121:27:H3GGKBBXX:5:1211:11109:2774,J00121:27:H3GGKBBXX:5:1221:4898:44623,J00121:27:H3GGKBBXX:5:1220:10196:43814,J00121:27:H3GGKBBXX:5:2213:30208:34635,J00121:27:H3GGKBBXX:5:2115:6816:38838,J00121:27:H3GGKBBXX:5:1103:23683:27584,J00121:27:H3GGKBBXX:5:1103:20060:8330,J00121:27:H3GGKBBXX:5:2220:2777:35602,J00121:27:H3GGKBBXX:5:2227:13971:20111,J00121:27:H3GGKBBXX:5:2228:15118:19671,J00121:27:H3GGKBBXX:5:2213:15585:45555,J00121:27:H3GGKBBXX:5:2110:13382:8084;sequence=TACAGTCCTTCATTTTAAATGATTCCTCATCAGCAATTCTTATATATTGATTGACTG;start=76461;subtype=IES;support_ref=8;support_variant=15;type=IES;
scaffold51_107_with_IES	MILORD	internal_eliminated_sequence	77288	77355	.	.	.	ID=MILORD.107.77288.77355;Name=MILORD.107.77288.77355;bounded_by_ta=TRUE;common_boundary=Both;end=77355;ies_id=IESPGM.PTET51.1.107.71589;ies_left_dist=0;ies_min_dist=0;ies_right_dist=0;junction_seq=atttggccaggtttgTAcataccacccttgcc;read_names=J00121:27:H3GGKBBXX:5:2117:24596:13377,J00121:27:H3GGKBBXX:5:1114:8400:13623,J00121:27:H3GGKBBXX:5:1203:17401:42056,J00121:27:H3GGKBBXX:5:1202:6157:23171,J00121:27:H3GGKBBXX:5:1224:13098:9315,J00121:27:H3GGKBBXX:5:1212:18213:39699,J00121:27:H3GGKBBXX:5:2111:1499:38029,J00121:27:H3GGKBBXX:5:2209:19238:12005,J00121:27:H3GGKBBXX:5:2110:22303:25404,J00121:27:H3GGKBBXX:5:1221:20598:30995,J00121:27:H3GGKBBXX:5:2219:25195:46698,J00121:27:H3GGKBBXX:5:1225:18375:11495,J00121:27:H3GGKBBXX:5:1207:17239:1543,J00121:27:H3GGKBBXX:5:1225:11282:29096,J00121:27:H3GGKBBXX:5:2115:8471:26793,J00121:27:H3GGKBBXX:5:2128:26342:29272,J00121:27:H3GGKBBXX:5:1118:10673:10176,J00121:27:H3GGKBBXX:5:1212:25418:42442,J00121:27:H3GGKBBXX:5:1111:7070:15891,J00121:27:H3GGKBBXX:5:2221:2869:31681,J00121:27:H3GGKBBXX:5:2111:27976:28797,J00121:27:H3GGKBBXX:5:1217:17695:48052,J00121:27:H3GGKBBXX:5:2206:12175:43023,J00121:27:H3GGKBBXX:5:1106:31832:12691,J00121:27:H3GGKBBXX:5:2227:12581:33668,J00121:27:H3GGKBBXX:5:2223:22952:35567,J00121:27:H3GGKBBXX:5:2219:19583:8734,J00121:27:H3GGKBBXX:5:1128:26240:25017,J00121:27:H3GGKBBXX:5:2202:6695:29448,J00121:27:H3GGKBBXX:5:2203:13575:28639,J00121:27:H3GGKBBXX:5:1219:4229:28235,J00121:27:H3GGKBBXX:5:1112:27082:30134,J00121:27:H3GGKBBXX:5:1116:17817:21571,J00121:27:H3GGKBBXX:5:2217:25114:30591,J00121:27:H3GGKBBXX:5:1123:22333:6923,J00121:27:H3GGKBBXX:5:1123:22364:6976,J00121:27:H3GGKBBXX:5:1103:8014:8383,J00121:27:H3GGKBBXX:5:1114:12286:25773,J00121:27:H3GGKBBXX:5:2214:3681:4637,J00121:27:H3GGKBBXX:5:1115:29021:33281,J00121:27:H3GGKBBXX:5:1204:11363:24806,J00121:27:H3GGKBBXX:5:1206:28655:12392,J00121:27:H3GGKBBXX:5:1112:19573:13394,J00121:27:H3GGKBBXX:5:2224:23835:48280,J00121:27:H3GGKBBXX:5:2110:16630:31787,J00121:27:H3GGKBBXX:5:2101:4746:46856,J00121:27:H3GGKBBXX:5:1214:20537:3424,J00121:27:H3GGKBBXX:5:2117:11464:31101,J00121:27:H3GGKBBXX:5:2210:6664:8084,J00121:27:H3GGKBBXX:5:1227:3863:37167,J00121:27:H3GGKBBXX:5:2214:6066:25017,J00121:27:H3GGKBBXX:5:1222:16691:19091,J00121:27:H3GGKBBXX:5:1121:28595:5886,J00121:27:H3GGKBBXX:5:1101:12581:42706,J00121:27:H3GGKBBXX:5:1128:11809:8805,J00121:27:H3GGKBBXX:5:2112:31375:40280,J00121:27:H3GGKBBXX:5:2108:9374:25791;sequence=TACACTAGATTTGTTGGAAGATATGGTGGGAATAGTAGGGAATTTAGAAAGAGTTGTGGAATCCTCTG;start=77288;subtype=IES;support_ref=8;support_variant=57;type=IES;
scaffold51_107_with_IES	MILORD	internal_eliminated_sequence	77967	78022	.	.	.	ID=MILORD.107.77967.78022;Name=MILORD.107.77967.78022;bounded_by_ta=TRUE;common_boundary=Both;end=78022;ies_id=IESPGM.PTET51.1.107.72200;ies_left_dist=0;ies_min_dist=0;ies_right_dist=0;junction_seq=aaatttaagacttgaTAtcaacagaataaagg;read_names=J00121:27:H3GGKBBXX:5:2119:11860:22678,J00121:27:H3GGKBBXX:5:1128:4949:26213,J00121:27:H3GGKBBXX:5:1227:11069:22713,J00121:27:H3GGKBBXX:5:2220:17350:4725,J00121:27:H3GGKBBXX:5:2202:21816:12286,J00121:27:H3GGKBBXX:5:2111:20212:15803,J00121:27:H3GGKBBXX:5:1227:29701:8119,J00121:27:H3GGKBBXX:5:2227:10632:38345,J00121:27:H3GGKBBXX:5:2116:19908:11126,J00121:27:H3GGKBBXX:5:1120:25499:16383,J00121:27:H3GGKBBXX:5:2227:26697:42864,J00121:27:H3GGKBBXX:5:2216:4279:28041,J00121:27:H3GGKBBXX:5:2122:3914:47278,J00121:27:H3GGKBBXX:5:2109:22993:33352,J00121:27:H3GGKBBXX:5:1103:5984:22274,J00121:27:H3GGKBBXX:5:1221:14499:23909,J00121:27:H3GGKBBXX:5:1215:25114:4426,J00121:27:H3GGKBBXX:5:1216:9759:43515,J00121:27:H3GGKBBXX:5:1204:19684:9156,J00121:27:H3GGKBBXX:5:2201:30756:7591,J00121:27:H3GGKBBXX:5:2206:8653:19232,J00121:27:H3GGKBBXX:5:1119:27955:42231,J00121:27:H3GGKBBXX:5:1221:26951:37396,J00121:27:H3GGKBBXX:5:1102:8318:33316,J00121:27:H3GGKBBXX:5:1212:6076:30239,J00121:27:H3GGKBBXX:5:1103:23470:44904;sequence=TACAGGTGAGAAGTGCATTAGTATTAATTCTATATAGAAAATGGAAAATCTGAGTG;start=77967;subtype=IES;support_ref=0;support_variant=26;type=IES;
scaffold51_107_with_IES	MILORD	internal_eliminated_sequence	78729	78775	.	.	.	ID=MILORD.107.78729.78775;Name=MILORD.107.78729.78775;bounded_by_ta=TRUE;common_boundary=Both;end=78775;ies_id=IESPGM.PTET51.1.107.72906;ies_left_dist=0;ies_min_dist=0;ies_right_dist=0;junction_seq=tctttaattttctgaTAactctattaaaacat;read_names=J00121:27:H3GGKBBXX:5:1212:22221:32648,J00121:27:H3GGKBBXX:5:2103:13139:23206,J00121:27:H3GGKBBXX:5:1118:8633:20779,J00121:27:H3GGKBBXX:5:2210:23916:36605,J00121:27:H3GGKBBXX:5:1108:9841:38486,J00121:27:H3GGKBBXX:5:2122:15503:47348,J00121:27:H3GGKBBXX:5:2120:21592:4796,J00121:27:H3GGKBBXX:5:1228:30259:31628,J00121:27:H3GGKBBXX:5:1227:13727:34002,J00121:27:H3GGKBBXX:5:2110:28808:48808,J00121:27:H3GGKBBXX:5:2104:9435:8242,J00121:27:H3GGKBBXX:5:2218:18619:1508,J00121:27:H3GGKBBXX:5:1204:4361:5780,J00121:27:H3GGKBBXX:5:2111:21471:25087,J00121:27:H3GGKBBXX:5:2217:7456:11319,J00121:27:H3GGKBBXX:5:1205:30563:12603,J00121:27:H3GGKBBXX:5:1108:24028:32050,J00121:27:H3GGKBBXX:5:2110:28605:47999,J00121:27:H3GGKBBXX:5:2213:23622:47735,J00121:27:H3GGKBBXX:5:1116:7466:8594,J00121:27:H3GGKBBXX:5:2202:6888:41423,J00121:27:H3GGKBBXX:5:1226:18862:39594,J00121:27:H3GGKBBXX:5:1119:21065:16542,J00121:27:H3GGKBBXX:5:1217:10906:19337,J00121:27:H3GGKBBXX:5:1101:26524:6202,J00121:27:H3GGKBBXX:5:1105:18203:24771,J00121:27:H3GGKBBXX:5:2211:14915:42249,J00121:27:H3GGKBBXX:5:1223:6847:1261,J00121:27:H3GGKBBXX:5:1211:7557:19935,J00121:27:H3GGKBBXX:5:1111:25976:10809,J00121:27:H3GGKBBXX:5:1213:10510:26846,J00121:27:H3GGKBBXX:5:2210:10450:13728,J00121:27:H3GGKBBXX:5:1111:15280:48052,J00121:27:H3GGKBBXX:5:2227:4340:12216,J00121:27:H3GGKBBXX:5:1118:6461:15328,J00121:27:H3GGKBBXX:5:1113:5700:20656;sequence=TACAGTCATCTCCCATTTGTAATACTACTGATTTCGAGAAGCAAGTG;start=78729;subtype=IES;support_ref=48;support_variant=36;type=IES;
scaffold51_107_with_IES	MILORD	internal_eliminated_sequence	81402	81428	.	.	.	ID=MILORD.107.81402.81428;Name=MILORD.107.81402.81428;bounded_by_ta=TRUE;common_boundary=Both;end=81428;ies_id=IESPGM.PTET51.1.107.75532;ies_left_dist=0;ies_min_dist=0;ies_right_dist=0;junction_seq=tcttagggtctcagtTActtctccttgcttcg;read_names=J00121:27:H3GGKBBXX:5:1107:15524:30292,J00121:27:H3GGKBBXX:5:1102:14955:35110,J00121:27:H3GGKBBXX:5:2210:6268:7257,J00121:27:H3GGKBBXX:5:2102:16183:40789,J00121:27:H3GGKBBXX:5:1120:27620:25087,J00121:27:H3GGKBBXX:5:1125:24038:47612,J00121:27:H3GGKBBXX:5:2224:6563:47788,J00121:27:H3GGKBBXX:5:2205:22374:14660,J00121:27:H3GGKBBXX:5:1112:20801:3037,J00121:27:H3GGKBBXX:5:1220:11870:6378,J00121:27:H3GGKBBXX:5:1118:11272:31681,J00121:27:H3GGKBBXX:5:1128:26798:16348,J00121:27:H3GGKBBXX:5:2113:11931:48649,J00121:27:H3GGKBBXX:5:2111:17137:42653,J00121:27:H3GGKBBXX:5:1228:9242:19478,J00121:27:H3GGKBBXX:5:1220:14326:3424,J00121:27:H3GGKBBXX:5:2218:24180:18388,J00121:27:H3GGKBBXX:5:1228:23835:1894,J00121:27:H3GGKBBXX:5:1202:6644:18529,J00121:27:H3GGKBBXX:5:1106:14418:42935,J00121:27:H3GGKBBXX:5:2213:18172:44974,J00121:27:H3GGKBBXX:5:2123:6126:11935,J00121:27:H3GGKBBXX:5:2101:9252:2475,J00121:27:H3GGKBBXX:5:2209:19268:33158,J00121:27:H3GGKBBXX:5:1221:22688:42354,J00121:27:H3GGKBBXX:5:1227:30168:18282,J00121:27:H3GGKBBXX:5:1126:19380:17280,J00121:27:H3GGKBBXX:5:2104:23043:6325,J00121:27:H3GGKBBXX:5:1114:19705:4444,J00121:27:H3GGKBBXX:5:1110:5436:36763,J00121:27:H3GGKBBXX:5:2221:11799:38152;sequence=TATAGATGAATGGATGGATATCAAGTA;start=81402;subtype=IES;support_ref=0;support_variant=31;type=IES;
scaffold51_107_with_IES	MILORD	internal_eliminated_sequence	81664	81692	.	.	.	ID=MILORD.107.81664.81692;Name=MILORD.107.81664.81692;bounded_by_ta=TRUE;common_boundary=Both;end=81692;ies_id=IESPGM.PTET51.1.107.75767;ies_left_dist=0;ies_min_dist=0;ies_right_dist=0;junction_seq=taagagcatattttgTAtgacaaaatctatta;read_names=J00121:27:H3GGKBBXX:5:2110:14458:40121,J00121:27:H3GGKBBXX:5:1116:12743:18405,J00121:27:H3GGKBBXX:5:2118:20202:43533,J00121:27:H3GGKBBXX:5:1116:1996:47788,J00121:27:H3GGKBBXX:5:2104:14803:27285,J00121:27:H3GGKBBXX:5:2128:23023:9350,J00121:27:H3GGKBBXX:5:1120:13778:5112,J00121:27:H3GGKBBXX:5:2214:18659:10264,J00121:27:H3GGKBBXX:5:2220:22881:27391,J00121:27:H3GGKBBXX:5:2118:28412:45660,J00121:27:H3GGKBBXX:5:1227:26250:4989,J00121:27:H3GGKBBXX:5:2203:7030:43005,J00121:27:H3GGKBBXX:5:1120:7902:19337,J00121:27:H3GGKBBXX:5:1107:6309:29343,J00121:27:H3GGKBBXX:5:2119:28828:10721,J00121:27:H3GGKBBXX:5:2119:30573:31013,J00121:27:H3GGKBBXX:5:1205:13717:45484;sequence=TATGATTACATACATCCCATAAGTAACTA;start=81664;subtype=IES;support_ref=153;support_variant=17;type=IES;
scaffold51_107_with_IES	MILORD	internal_eliminated_sequence	81801	81828	.	.	.	ID=MILORD.107.81801.81828;Name=MILORD.107.81801.81828;bounded_by_ta=TRUE;common_boundary=Both;end=81828;ies_id=IESPGM.PTET51.1.107.75875;ies_left_dist=0;ies_min_dist=0;ies_right_dist=0;junction_seq=atgccaatctattggTAttacacagacaaaga;read_names=J00121:27:H3GGKBBXX:5:1126:3275:28903,J00121:27:H3GGKBBXX:5:2110:26494:34706,J00121:27:H3GGKBBXX:5:2104:19948:4760,J00121:27:H3GGKBBXX:5:2223:16214:4866,J00121:27:H3GGKBBXX:5:2224:12773:9948,J00121:27:H3GGKBBXX:5:1212:14641:37062,J00121:27:H3GGKBBXX:5:1218:21481:44728,J00121:27:H3GGKBBXX:5:1218:26068:30907,J00121:27:H3GGKBBXX:5:2222:15300:23399,J00121:27:H3GGKBBXX:5:1214:12104:27883,J00121:27:H3GGKBBXX:5:2219:16579:23645,J00121:27:H3GGKBBXX:5:1110:6238:40789,J00121:27:H3GGKBBXX:5:1111:14346:25298,J00121:27:H3GGKBBXX:5:1112:12753:33791,J00121:27:H3GGKBBXX:5:1124:17391:4936,J00121:27:H3GGKBBXX:5:1220:28310:12392,J00121:27:H3GGKBBXX:5:1124:29214:48175,J00121:27:H3GGKBBXX:5:2111:14448:39647;sequence=TACAGTAGAGTTCCACCTCTTTCAATTG;start=81801;subtype=IES;support_ref=0;support_variant=18;type=IES;
scaffold51_107_with_IES	MILORD	internal_eliminated_sequence	84739	84977	.	.	.	ID=MILORD.107.84739.84977;Name=MILORD.107.84739.84977;bounded_by_ta=TRUE;common_boundary=Both;end=84977;ies_id=IESPGM.PTET51.1.107.78785;ies_left_dist=0;ies_min_dist=0;ies_right_dist=0;junction_seq=gctatattattctaaTAttatacatcttggga;read_names=J00121:27:H3GGKBBXX:5:2220:20963:40877,J00121:27:H3GGKBBXX:5:1102:31456:12110,J00121:27:H3GGKBBXX:5:1125:10115:11073,J00121:27:H3GGKBBXX:5:1204:6847:17051,J00121:27:H3GGKBBXX:5:2118:20720:29659,J00121:27:H3GGKBBXX:5:1120:29954:45520,J00121:27:H3GGKBBXX:5:1113:25256:20322,J00121:27:H3GGKBBXX:5:1126:13585:35901,J00121:27:H3GGKBBXX:5:1106:9130:26564,J00121:27:H3GGKBBXX:5:1106:9374:17843,J00121:27:H3GGKBBXX:5:2220:18101:36552,J00121:27:H3GGKBBXX:5:1224:12175:4233,J00121:27:H3GGKBBXX:5:1222:18416:23100,J00121:27:H3GGKBBXX:5:1210:5568:6853,J00121:27:H3GGKBBXX:5:2126:29102:38556,J00121:27:H3GGKBBXX:5:2216:21298:12093,J00121:27:H3GGKBBXX:5:1216:7963:21342,J00121:27:H3GGKBBXX:5:2202:14884:26230,J00121:27:H3GGKBBXX:5:1113:25804:25879,J00121:27:H3GGKBBXX:5:1113:25652:44394,J00121:27:H3GGKBBXX:5:1108:16214:44886,J00121:27:H3GGKBBXX:5:1215:21318:33510,J00121:27:H3GGKBBXX:5:1106:9059:26547,J00121:27:H3GGKBBXX:5:1117:26169:11179,J00121:27:H3GGKBBXX:5:2218:19187:13007,J00121:27:H3GGKBBXX:5:1228:19583:37607,J00121:27:H3GGKBBXX:5:1106:27904:29554,J00121:27:H3GGKBBXX:5:1111:17837:44851,J00121:27:H3GGKBBXX:5:2228:12368:28551,J00121:27:H3GGKBBXX:5:2212:5010:16506,J00121:27:H3GGKBBXX:5:2225:1763:23505,J00121:27:H3GGKBBXX:5:1127:22729:43550,J00121:27:H3GGKBBXX:5:2222:23419:35989,J00121:27:H3GGKBBXX:5:1213:6786:1402,J00121:27:H3GGKBBXX:5:2101:23713:5939,J00121:27:H3GGKBBXX:5:2208:5710:9877,J00121:27:H3GGKBBXX:5:1110:22719:36358,J00121:27:H3GGKBBXX:5:2209:19877:19126,J00121:27:H3GGKBBXX:5:2106:8410:34178,J00121:27:H3GGKBBXX:5:1106:16001:33615,J00121:27:H3GGKBBXX:5:2221:19613:9033,J00121:27:H3GGKBBXX:5:1126:23734:40825,J00121:27:H3GGKBBXX:5:1107:22688:11126,J00121:27:H3GGKBBXX:5:2219:23115:43163,J00121:27:H3GGKBBXX:5:2116:27316:26740,J00121:27:H3GGKBBXX:5:1224:12489:33475,J00121:27:H3GGKBBXX:5:1207:13555:38240,J00121:27:H3GGKBBXX:5:1221:23125:12831,J00121:27:H3GGKBBXX:5:2228:4756:41036,J00121:27:H3GGKBBXX:5:2103:13443:30556,J00121:27:H3GGKBBXX:5:2206:7019:8031,J00121:27:H3GGKBBXX:5:1113:1529:30943;sequence=TATAGTAGTCTCGTCTAAACATTTTTATGTATTTGGAAGAATGAAAAACTTTATGAATTTTATTAGATTATTATAAAAATTGAGTAAGTTTATAAACTATCTCTATAAATTTTACCTTATGTTAAAATTCAAACCTTATTAAGCATTTTAATTTACTGATAGTGAAGTATAATAATTATACTTATCAACTATTACTTGGTTTTAAAAAACTTCTAAGAAAATTTTATGTGTAAGAGCTA;start=84739;subtype=IES;support_ref=2;support_variant=52;type=IES;
scaffold51_107_with_IES	MILORD	internal_eliminated_sequence	85299	85418	.	.	.	ID=MILORD.107.85299.85418;Name=MILORD.107.85299.85418;bounded_by_ta=TRUE;common_boundary=Both;end=85418;ies_id=IESPGM.PTET51.1.107.79106;ies_left_dist=0;ies_min_dist=0;ies_right_dist=0;junction_seq=ataaaggttatatgtTAttaaaactaatattt;read_names=J00121:27:H3GGKBBXX:5:1127:21186:29202,J00121:27:H3GGKBBXX:5:2216:27052:6941,J00121:27:H3GGKBBXX:5:2128:14113:26547,J00121:27:H3GGKBBXX:5:2219:3447:24771,J00121:27:H3GGKBBXX:5:1103:9465:9913,J00121:27:H3GGKBBXX:5:2215:26849:12075,J00121:27:H3GGKBBXX:5:2123:5974:16524,J00121:27:H3GGKBBXX:5:1126:24931:29782,J00121:27:H3GGKBBXX:5:1106:6147:8207,J00121:27:H3GGKBBXX:5:2107:20050:30644,J00121:27:H3GGKBBXX:5:2104:26606:3811,J00121:27:H3GGKBBXX:5:2106:21399:41071,J00121:27:H3GGKBBXX:5:2209:23277:37748,J00121:27:H3GGKBBXX:5:1126:19796:33440,J00121:27:H3GGKBBXX:5:2103:19350:18951,J00121:27:H3GGKBBXX:5:2124:25337:35092,J00121:27:H3GGKBBXX:5:1227:30624:11407,J00121:27:H3GGKBBXX:5:2214:10267:9930,J00121:27:H3GGKBBXX:5:1201:11464:23856,J00121:27:H3GGKBBXX:5:2210:10429:19636,J00121:27:H3GGKBBXX:5:2116:24271:1455,J00121:27:H3GGKBBXX:5:1213:19573:41423,J00121:27:H3GGKBBXX:5:2215:27945:15873,J00121:27:H3GGKBBXX:5:2210:26220:24489,J00121:27:H3GGKBBXX:5:2109:10784:35444,J00121:27:H3GGKBBXX:5:1107:6867:2633,J00121:27:H3GGKBBXX:5:1209:30178:1349,J00121:27:H3GGKBBXX:5:2116:6066:30820,J00121:27:H3GGKBBXX:5:1220:25195:17227,J00121:27:H3GGKBBXX:5:1221:24505:35585;sequence=TACAGTTATTTTCTAAATTATATTGACAATTATCTTGATTATTATAAAATATCTTTATATATTTTGAGAATGTAAAATATAAGGAGTTTAATCAAATTGAAATTTTAATCTTTTACTCTG;start=85299;subtype=IES;support_ref=22;support_variant=30;type=IES;
scaffold51_107_with_IES	MILORD	internal_eliminated_sequence	86506	86576	.	.	.	ID=MILORD.107.86506.86576;Name=MILORD.107.86506.86576;bounded_by_ta=TRUE;common_boundary=Both;end=86576;ies_id=IESPGM.PTET51.1.107.80193;ies_left_dist=0;ies_min_dist=0;ies_right_dist=0;junction_seq=taattttgaagattcTAtattgaatgactatt;read_names=J00121:27:H3GGKBBXX:5:2208:26697:28797,J00121:27:H3GGKBBXX:5:2208:10358:44728,J00121:27:H3GGKBBXX:5:1213:10247:10985,J00121:27:H3GGKBBXX:5:2211:19715:19548,J00121:27:H3GGKBBXX:5:2209:1945:45273;sequence=TACAGTTGAATTAGTAACATTCTTGGGAGTCAGTTATATGAATAATCTATAAAAGTGTTTAGAATCAGTTA;start=86506;subtype=IES;support_ref=1;support_variant=5;type=IES;
scaffold51_107_with_IES	MILORD	internal_eliminated_sequence	87419	87467	.	.	.	ID=MILORD.107.87419.87467;Name=MILORD.107.87419.87467;bounded_by_ta=TRUE;common_boundary=Both;end=87467;ies_id=IESPGM.PTET51.1.107.81035;ies_left_dist=0;ies_min_dist=0;ies_right_dist=0;junction_seq=tttgttagttcatatTAtcattagttcttaag;read_names=J00121:27:H3GGKBBXX:5:1123:26940:3266,J00121:27:H3GGKBBXX:5:1126:24525:7380,J00121:27:H3GGKBBXX:5:1102:20446:2738,J00121:27:H3GGKBBXX:5:2202:19816:2105,J00121:27:H3GGKBBXX:5:1205:17198:46416,J00121:27:H3GGKBBXX:5:2228:22617:12480,J00121:27:H3GGKBBXX:5:2119:29782:46311,J00121:27:H3GGKBBXX:5:2201:15534:36991,J00121:27:H3GGKBBXX:5:2221:10399:41739,J00121:27:H3GGKBBXX:5:2120:10784:27531,J00121:27:H3GGKBBXX:5:2118:19289:47893,J00121:27:H3GGKBBXX:5:1220:4208:26793,J00121:27:H3GGKBBXX:5:2222:17269:39611,J00121:27:H3GGKBBXX:5:1210:19502:13060,J00121:27:H3GGKBBXX:5:2224:13200:23804,J00121:27:H3GGKBBXX:5:2121:6634:45414,J00121:27:H3GGKBBXX:5:1123:13281:4356,J00121:27:H3GGKBBXX:5:2222:20243:9033,J00121:27:H3GGKBBXX:5:2224:21846:16489,J00121:27:H3GGKBBXX:5:1221:8684:11231,J00121:27:H3GGKBBXX:5:1202:22252:42794,J00121:27:H3GGKBBXX:5:2115:2219:8576,J00121:27:H3GGKBBXX:5:1205:16173:23681,J00121:27:H3GGKBBXX:5:2213:12987:5323,J00121:27:H3GGKBBXX:5:2222:20232:9051,J00121:27:H3GGKBBXX:5:2202:15737:16876,J00121:27:H3GGKBBXX:5:2109:2260:36499,J00121:27:H3GGKBBXX:5:2117:4310:16383,J00121:27:H3GGKBBXX:5:1126:24464:9174,J00121:27:H3GGKBBXX:5:1214:7953:38240,J00121:27:H3GGKBBXX:5:2122:3843:7345,J00121:27:H3GGKBBXX:5:2207:11901:16981,J00121:27:H3GGKBBXX:5:2213:7740:26441,J00121:27:H3GGKBBXX:5:2221:22059:21711,J00121:27:H3GGKBBXX:5:2225:12337:43761,J00121:27:H3GGKBBXX:5:2222:30787:14713,J00121:27:H3GGKBBXX:5:1211:8958:14977,J00121:27:H3GGKBBXX:5:1116:25083:40807,J00121:27:H3GGKBBXX:5:2112:31842:42882,J00121:27:H3GGKBBXX:5:1103:29975:14326,J00121:27:H3GGKBBXX:5:1206:10724:35620,J00121:27:H3GGKBBXX:5:2204:15747:33527,J00121:27:H3GGKBBXX:5:2207:22485:26846,J00121:27:H3GGKBBXX:5:2115:23541:36728,J00121:27:H3GGKBBXX:5:2221:6959:25580,J00121:27:H3GGKBBXX:5:2216:18862:36534,J00121:27:H3GGKBBXX:5:1107:6756:20023,J00121:27:H3GGKBBXX:5:1206:22638:15012;sequence=TACACTTAAATAAGAGTGAGTTTTGTGGAATTCAAAAAAAAGACTACTG;start=87419;subtype=IES;support_ref=2;support_variant=48;type=IES;
scaffold51_107_with_IES	MILORD	internal_eliminated_sequence	89921	90163	.	.	.	ID=MILORD.107.89921.90163;Name=MILORD.107.89921.90163;bounded_by_ta=TRUE;common_boundary=Both;end=90163;ies_id=IESPGM.PTET51.1.107.83488;ies_left_dist=0;ies_min_dist=0;ies_right_dist=0;junction_seq=aaaatgagattatacTAttatatgattttgaa;read_names=J00121:27:H3GGKBBXX:5:2219:12489:41598,J00121:27:H3GGKBBXX:5:2211:22272:28411,J00121:27:H3GGKBBXX:5:1222:18781:10299,J00121:27:H3GGKBBXX:5:1220:11556:20533,J00121:27:H3GGKBBXX:5:1221:7689:21782,J00121:27:H3GGKBBXX:5:1119:13606:10510,J00121:27:H3GGKBBXX:5:1223:13108:3635,J00121:27:H3GGKBBXX:5:2114:3468:14537,J00121:27:H3GGKBBXX:5:2113:5994:27778,J00121:27:H3GGKBBXX:5:2208:18588:6800,J00121:27:H3GGKBBXX:5:2103:18061:32472,J00121:27:H3GGKBBXX:5:2106:6979:31839,J00121:27:H3GGKBBXX:5:1104:1925:31945,J00121:27:H3GGKBBXX:5:1226:5020:34354,J00121:27:H3GGKBBXX:5:1113:30787:20410,J00121:27:H3GGKBBXX:5:1211:10267:27901,J00121:27:H3GGKBBXX:5:2205:11018:19320,J00121:27:H3GGKBBXX:5:2215:6735:16823,J00121:27:H3GGKBBXX:5:1206:22242:36763,J00121:27:H3GGKBBXX:5:1125:3985:41176,J00121:27:H3GGKBBXX:5:2126:18426:10211,J00121:27:H3GGKBBXX:5:1108:18964:9666,J00121:27:H3GGKBBXX:5:2114:9648:9420,J00121:27:H3GGKBBXX:5:2119:30360:6343,J00121:27:H3GGKBBXX:5:2228:27864:38486,J00121:27:H3GGKBBXX:5:2208:3792:12708,J00121:27:H3GGKBBXX:5:1221:16133:47770,J00121:27:H3GGKBBXX:5:1122:29153:39137,J00121:27:H3GGKBBXX:5:2210:19532:34037,J00121:27:H3GGKBBXX:5:1228:3478:25070,J00121:27:H3GGKBBXX:5:1115:4533:35620,J00121:27:H3GGKBBXX:5:1111:6137:37800,J00121:27:H3GGKBBXX:5:1115:23683:29202,J00121:27:H3GGKBBXX:5:2202:18345:40209,J00121:27:H3GGKBBXX:5:1216:29132:7943,J00121:27:H3GGKBBXX:5:1128:26129:38222,J00121:27:H3GGKBBXX:5:2103:24018:27496;sequence=TATTGTAAACAAATCGAAACGTTTCGCTAAATTTGCATTTTTATTTCTTAATATAAGATTTATAGAAATAAATTGTTATATTTAATAATATAATATTTCTATTTTAATTGACTTATTAAACAGAAGTTATTATAGTTATTATTTTACCAATAAATTTAAACAATGACCTTTCGAAACTAAATTTATGGAATAATTAAATAACATTATTTTCGGAAAAACAAATCCTCAAATGAAAGTTCACAA;start=89921;subtype=IES;support_ref=18;support_variant=37;type=IES;
scaffold51_107_with_IES	MILORD	internal_eliminated_sequence	90400	90455	.	.	.	ID=MILORD.107.90400.90455;Name=MILORD.107.90400.90455;bounded_by_ta=TRUE;common_boundary=Both;end=90455;ies_id=IESPGM.PTET51.1.107.83724;ies_left_dist=0;ies_min_dist=0;ies_right_dist=0;junction_seq=gcagctttattatggTAcaatgaaagaaggga;read_names=J00121:27:H3GGKBBXX:5:2210:10683:5692,J00121:27:H3GGKBBXX:5:1112:15382:20515,J00121:27:H3GGKBBXX:5:2125:5375:28920,J00121:27:H3GGKBBXX:5:1121:26514:11917,J00121:27:H3GGKBBXX:5:2115:23734:32349,J00121:27:H3GGKBBXX:5:2208:28970:46381,J00121:27:H3GGKBBXX:5:1128:3782:14836,J00121:27:H3GGKBBXX:5:2121:3569:16225,J00121:27:H3GGKBBXX:5:2223:31253:18933,J00121:27:H3GGKBBXX:5:1212:15696:43779,J00121:27:H3GGKBBXX:5:2126:20435:2615,J00121:27:H3GGKBBXX:5:2218:26382:45238,J00121:27:H3GGKBBXX:5:2106:18670:35145,J00121:27:H3GGKBBXX:5:2111:10348:19390,J00121:27:H3GGKBBXX:5:2206:8034:12181,J00121:27:H3GGKBBXX:5:2211:16001:44904;sequence=TATTGTTTAGGATTTAAGAATGCAATACGAATGAATAAATGAGATTCACTTTTCAA;start=90400;subtype=IES;support_ref=8;support_variant=16;type=IES;
scaffold51_107_with_IES	MILORD	internal_eliminated_sequence	91039	91115	.	.	.	ID=MILORD.107.91039.91115;Name=MILORD.107.91039.91115;bounded_by_ta=TRUE;common_boundary=None;end=91115;ies_id=IESPGM.PTET51.1.107.84305;ies_left_dist=-2;ies_min_dist=2;ies_right_dist=-2;junction_seq=cgtgatctttatttaTAacaacatccttatca;read_names=J00121:27:H3GGKBBXX:5:1216:23115:37642;sequence=TATAATCAATTAAAAACAATATTAATATTAAATTACAATATTTATATAAATTTATAAATTATAATCTAAATTATCTA;start=91039;subtype=OVERLAPPING;support_ref=14;support_variant=1;type=ALTERNATIVE;
scaffold51_107_with_IES	MILORD	internal_eliminated_sequence	91261	91287	.	.	.	ID=MILORD.107.91261.91287;Name=MILORD.107.91261.91287;bounded_by_ta=TRUE;common_boundary=Both;end=91287;ies_id=IESPGM.PTET51.1.107.84425;ies_left_dist=0;ies_min_dist=0;ies_right_dist=0;junction_seq=ttattccatttgtaaTAtaagataaatggcta;read_names=J00121:27:H3GGKBBXX:5:2208:16823:36728,J00121:27:H3GGKBBXX:5:1103:13159:15469,J00121:27:H3GGKBBXX:5:2112:26403:32226,J00121:27:H3GGKBBXX:5:2110:13149:2967,J00121:27:H3GGKBBXX:5:1123:12327:26371,J00121:27:H3GGKBBXX:5:1113:26179:8734,J00121:27:H3GGKBBXX:5:1203:9384:21518,J00121:27:H3GGKBBXX:5:1204:3569:49247,J00121:27:H3GGKBBXX:5:1124:13372:38064,J00121:27:H3GGKBBXX:5:1118:16559:2861,J00121:27:H3GGKBBXX:5:1225:19207:8576,J00121:27:H3GGKBBXX:5:1206:29214:22960,J00121:27:H3GGKBBXX:5:2216:24028:29307,J00121:27:H3GGKBBXX:5:2122:13301:41774,J00121:27:H3GGKBBXX:5:1220:25489:41651,J00121:27:H3GGKBBXX:5:1109:5000:12304,J00121:27:H3GGKBBXX:5:1224:17371:10282,J00121:27:H3GGKBBXX:5:2216:9059:47717,J00121:27:H3GGKBBXX:5:1227:31091:35884,J00121:27:H3GGKBBXX:5:1114:24119:4497;sequence=TACAGTATTGATAAATGAAAGAGACTA;start=91261;subtype=IES;support_ref=0;support_variant=20;type=IES;
scaffold51_107_with_IES	MILORD	internal_eliminated_sequence	91757	91783	.	.	.	ID=MILORD.107.91757.91783;Name=MILORD.107.91757.91783;bounded_by_ta=TRUE;common_boundary=Both;end=91783;ies_id=IESPGM.PTET51.1.107.84866;ies_left_dist=0;ies_min_dist=0;ies_right_dist=0;junction_seq=ctctaccacattatcTAcacgataatcaactt;read_names=J00121:27:H3GGKBBXX:5:2206:5934:14379,J00121:27:H3GGKBBXX:5:2225:11850:16155,J00121:27:H3GGKBBXX:5:2124:8379:44816,J00121:27:H3GGKBBXX:5:1114:13281:22080;sequence=TATAGTAGATTTAGTTAGTTTTATCAA;start=91757;subtype=IES;support_ref=0;support_variant=4;type=IES;
scaffold51_107_with_IES	MILORD	internal_eliminated_sequence	92036	92079	.	.	.	ID=MILORD.107.92036.92079;Name=MILORD.107.92036.92079;bounded_by_ta=TRUE;common_boundary=Both;end=92079;ies_id=IESPGM.PTET51.1.107.85118;ies_left_dist=0;ies_min_dist=0;ies_right_dist=0;junction_seq=tttatcttcaatgggTAtctgttctaatcgac;read_names=J00121:27:H3GGKBBXX:5:1118:1103:39418,J00121:27:H3GGKBBXX:5:1216:26423:26213,J00121:27:H3GGKBBXX:5:2217:14367:13166,J00121:27:H3GGKBBXX:5:2226:12702:34618,J00121:27:H3GGKBBXX:5:1111:25225:44570,J00121:27:H3GGKBBXX:5:1124:22668:8137,J00121:27:H3GGKBBXX:5:1118:8755:45326,J00121:27:H3GGKBBXX:5:2111:26859:19900,J00121:27:H3GGKBBXX:5:1202:15077:41721,J00121:27:H3GGKBBXX:5:2223:11272:45150;sequence=TATAGATAGTTATTTTCAATTAGGAATGAATGATTAATTTACTG;start=92036;subtype=IES;support_ref=1;support_variant=10;type=IES;
scaffold51_107_with_IES	MILORD	internal_eliminated_sequence	92125	92170	.	.	.	ID=MILORD.107.92125.92170;Name=MILORD.107.92125.92170;bounded_by_ta=TRUE;common_boundary=Both;end=92170;ies_id=IESPGM.PTET51.1.107.85163;ies_left_dist=0;ies_min_dist=0;ies_right_dist=0;junction_seq=acatacagactttgaTAacattcctttgttaa;read_names=J00121:27:H3GGKBBXX:5:1217:14377:1613,J00121:27:H3GGKBBXX:5:1122:6380:26512,J00121:27:H3GGKBBXX:5:1101:15940:39805,J00121:27:H3GGKBBXX:5:1105:6888:24859,J00121:27:H3GGKBBXX:5:1212:10977:3635,J00121:27:H3GGKBBXX:5:2225:12327:42267,J00121:27:H3GGKBBXX:5:1227:20628:40508,J00121:27:H3GGKBBXX:5:1222:13321:40965,J00121:27:H3GGKBBXX:5:2108:20527:9807,J00121:27:H3GGKBBXX:5:1110:22424:48474,J00121:27:H3GGKBBXX:5:1219:5781:5042,J00121:27:H3GGKBBXX:5:1212:16772:10968;sequence=TACAGTTTATTAATAATAATTTGATGGAAAATTTACGATTTGACTA;start=92125;subtype=IES;support_ref=0;support_variant=12;type=IES;
scaffold51_107_with_IES	MILORD	internal_eliminated_sequence	92357	92384	.	.	.	ID=MILORD.107.92357.92384;Name=MILORD.107.92357.92384;bounded_by_ta=TRUE;common_boundary=Both;end=92384;ies_id=IESPGM.PTET51.1.107.85349;ies_left_dist=0;ies_min_dist=0;ies_right_dist=0;junction_seq=atttcaggataatttTAtgtaatttattgata;read_names=J00121:27:H3GGKBBXX:5:1106:18101:23927,J00121:27:H3GGKBBXX:5:2212:27052:11970,J00121:27:H3GGKBBXX:5:2215:11749:29307,J00121:27:H3GGKBBXX:5:1117:6624:30169,J00121:27:H3GGKBBXX:5:1121:28422:32209,J00121:27:H3GGKBBXX:5:1113:28057:7521,J00121:27:H3GGKBBXX:5:1123:9090:14150,J00121:27:H3GGKBBXX:5:2113:27539:20867,J00121:27:H3GGKBBXX:5:2221:28605:7697,J00121:27:H3GGKBBXX:5:2122:27823:30362,J00121:27:H3GGKBBXX:5:2111:14407:21957,J00121:27:H3GGKBBXX:5:2101:6492:6941,J00121:27:H3GGKBBXX:5:2116:7395:14308,J00121:27:H3GGKBBXX:5:2207:14407:21641,J00121:27:H3GGKBBXX:5:2214:13027:32402,J00121:27:H3GGKBBXX:5:2120:13494:27760,J00121:27:H3GGKBBXX:5:2213:28503:2352,J00121:27:H3GGKBBXX:5:1105:6096:6009,J00121:27:H3GGKBBXX:5:1120:14357:37589,J00121:27:H3GGKBBXX:5:2101:19745:10669,J00121:27:H3GGKBBXX:5:1120:18416:24507,J00121:27:H3GGKBBXX:5:2212:23602:48474,J00121:27:H3GGKBBXX:5:2123:27722:23610,J00121:27:H3GGKBBXX:5:1120:14387:37572,J00121:27:H3GGKBBXX:5:2117:5802:21957,J00121:27:H3GGKBBXX:5:1117:31923:26213,J00121:27:H3GGKBBXX:5:2227:20466:28059,J00121:27:H3GGKBBXX:5:1226:22607:1138,J00121:27:H3GGKBBXX:5:1127:28250:24032,J00121:27:H3GGKBBXX:5:1213:8044:25034,J00121:27:H3GGKBBXX:5:2106:26281:33668,J00121:27:H3GGKBBXX:5:2202:16204:10686,J00121:27:H3GGKBBXX:5:2119:25073:35409,J00121:27:H3GGKBBXX:5:1117:24292:47278,J00121:27:H3GGKBBXX:5:1128:20577:34160,J00121:27:H3GGKBBXX:5:1209:24028:31734,J00121:27:H3GGKBBXX:5:2206:8958:43111,J00121:27:H3GGKBBXX:5:2214:13504:7205,J00121:27:H3GGKBBXX:5:1202:22475:35620,J00121:27:H3GGKBBXX:5:2214:19167:48069,J00121:27:H3GGKBBXX:5:2224:28371:9543,J00121:27:H3GGKBBXX:5:1116:4310:45994,J00121:27:H3GGKBBXX:5:1219:18355:7521,J00121:27:H3GGKBBXX:5:2218:11008:10159,J00121:27:H3GGKBBXX:5:2205:19603:22379,J00121:27:H3GGKBBXX:5:2207:24008:39154,J00121:27:H3GGKBBXX:5:2115:15909:28639,J00121:27:H3GGKBBXX:5:2116:12794:47893,J00121:27:H3GGKBBXX:5:2123:15909:4585,J00121:27:H3GGKBBXX:5:2223:29650:19988,J00121:27:H3GGKBBXX:5:1228:25672:8172,J00121:27:H3GGKBBXX:5:1110:8795:16665,J00121:27:H3GGKBBXX:5:1106:9871:44377,J00121:27:H3GGKBBXX:5:2217:17279:28270,J00121:27:H3GGKBBXX:5:2221:21765:33862,J00121:27:H3GGKBBXX:5:2205:25175:20885;sequence=TACAGTTAACAAATTAGTTATTAATCCA;start=92357;subtype=IES;support_ref=3;support_variant=56;type=IES;
scaffold51_107_with_IES	MILORD	internal_eliminated_sequence	94050	94176	.	.	.	ID=MILORD.107.94050.94176;Name=MILORD.107.94050.94176;bounded_by_ta=TRUE;common_boundary=Both;end=94176;ies_id=IESPGM.PTET51.1.107.87014;ies_left_dist=0;ies_min_dist=0;ies_right_dist=0;junction_seq=gtgtgatttgttaaaTActtatatagttaata;read_names=J00121:27:H3GGKBBXX:5:2128:27712:15047,J00121:27:H3GGKBBXX:5:2211:12205:18529,J00121:27:H3GGKBBXX:5:2105:14062:7996,J00121:27:H3GGKBBXX:5:2202:12875:46522,J00121:27:H3GGKBBXX:5:1112:18680:2176,J00121:27:H3GGKBBXX:5:2215:3062:35778,J00121:27:H3GGKBBXX:5:2225:24576:3530,J00121:27:H3GGKBBXX:5:1210:4696:31646,J00121:27:H3GGKBBXX:5:2213:23683:31206;sequence=TATTATACAATGGAAATAAAAAGCATCTTATTTTTGAATATAAAATTTGAAATATAAGGTTATAAATATACAATATAATGAATCAATCAAAAAATCAATAATTGTTAAAATATTTCTTTTTCTACAA;start=94050;subtype=IES;support_ref=1;support_variant=9;type=IES;
scaffold51_107_with_IES	MILORD	internal_eliminated_sequence	94055	94176	.	.	.	ID=MILORD.107.94055.94176;Name=MILORD.107.94055.94176;bounded_by_ta=TRUE;common_boundary=RIGHT;end=94176;ies_id=IESPGM.PTET51.1.107.87014;ies_left_dist=-5;ies_min_dist=0;ies_right_dist=0;junction_seq=atttgttaaatattaTActtatatagttaata;read_names=J00121:27:H3GGKBBXX:5:2102:26149:29149;sequence=TACAATGGAAATAAAAAGCATCTTATTTTTGAATATAAAATTTGAAATATAAGGTTATAAATATACAATATAATGAATCAATCAAAAAATCAATAATTGTTAAAATATTTCTTTTTCTACAA;start=94055;subtype=PARTIAL_INTERNAL;support_ref=0;support_variant=1;type=ALTERNATIVE;
scaffold51_107_with_IES	MILORD	internal_eliminated_sequence	94718	94743	.	.	.	ID=MILORD.107.94718.94743;Name=MILORD.107.94718.94743;bounded_by_ta=TRUE;common_boundary=Both;end=94743;ies_id=IESPGM.PTET51.1.107.87555;ies_left_dist=0;ies_min_dist=0;ies_right_dist=0;junction_seq=cgttagtttttgattTAtcgcatatttcattt;read_names=J00121:27:H3GGKBBXX:5:2227:24322:16805,J00121:27:H3GGKBBXX:5:1120:22384:5253,J00121:27:H3GGKBBXX:5:2222:23906:22344,J00121:27:H3GGKBBXX:5:2228:16467:45396,J00121:27:H3GGKBBXX:5:1117:27499:22133,J00121:27:H3GGKBBXX:5:1223:25022:3565,J00121:27:H3GGKBBXX:5:2114:29346:34899,J00121:27:H3GGKBBXX:5:2206:16011:11407,J00121:27:H3GGKBBXX:5:1103:4422:39682,J00121:27:H3GGKBBXX:5:1202:4756:14906,J00121:27:H3GGKBBXX:5:2225:24677:45379,J00121:27:H3GGKBBXX:5:1213:22495:48421,J00121:27:H3GGKBBXX:5:1222:18497:45924,J00121:27:H3GGKBBXX:5:2212:23703:38170,J00121:27:H3GGKBBXX:5:2116:27580:12251,J00121:27:H3GGKBBXX:5:1128:15037:5921,J00121:27:H3GGKBBXX:5:1127:16062:38082,J00121:27:H3GGKBBXX:5:1205:3427:8066,J00121:27:H3GGKBBXX:5:1128:20912:47893,J00121:27:H3GGKBBXX:5:2102:26737:6150,J00121:27:H3GGKBBXX:5:1220:16853:41036,J00121:27:H3GGKBBXX:5:1204:11667:24700,J00121:27:H3GGKBBXX:5:2106:16944:33492,J00121:27:H3GGKBBXX:5:2106:11383:39330,J00121:27:H3GGKBBXX:5:1110:20080:29993,J00121:27:H3GGKBBXX:5:2101:17188:36728,J00121:27:H3GGKBBXX:5:2111:30046:20955,J00121:27:H3GGKBBXX:5:2227:27722:41827,J00121:27:H3GGKBBXX:5:2210:28767:21061,J00121:27:H3GGKBBXX:5:1209:25672:21360,J00121:27:H3GGKBBXX:5:1225:30908:27338,J00121:27:H3GGKBBXX:5:1104:25164:47735,J00121:27:H3GGKBBXX:5:1115:8115:10317,J00121:27:H3GGKBBXX:5:1201:23145:22573,J00121:27:H3GGKBBXX:5:2211:7669:13974,J00121:27:H3GGKBBXX:5:2113:15909:34020,J00121:27:H3GGKBBXX:5:1128:29183:12603,J00121:27:H3GGKBBXX:5:1212:22810:5991,J00121:27:H3GGKBBXX:5:1124:28463:6818,J00121:27:H3GGKBBXX:5:1205:4249:8682,J00121:27:H3GGKBBXX:5:2123:31761:6589,J00121:27:H3GGKBBXX:5:2109:27864:18159,J00121:27:H3GGKBBXX:5:2201:17015:7978,J00121:27:H3GGKBBXX:5:1128:29163:11653,J00121:27:H3GGKBBXX:5:1106:12905:34793,J00121:27:H3GGKBBXX:5:1228:17371:24173,J00121:27:H3GGKBBXX:5:1205:27509:40649,J00121:27:H3GGKBBXX:5:2211:14641:1648,J00121:27:H3GGKBBXX:5:2124:18822:42302,J00121:27:H3GGKBBXX:5:1202:8663:25650,J00121:27:H3GGKBBXX:5:2126:2899:1842,J00121:27:H3GGKBBXX:5:2201:18802:10792,J00121:27:H3GGKBBXX:5:2228:12895:13957,J00121:27:H3GGKBBXX:5:1218:23125:31505,J00121:27:H3GGKBBXX:5:1224:25773:18898,J00121:27:H3GGKBBXX:5:2124:18101:43409,J00121:27:H3GGKBBXX:5:1220:20385:20322,J00121:27:H3GGKBBXX:5:2119:28209:12075,J00121:27:H3GGKBBXX:5:1226:15189:18529,J00121:27:H3GGKBBXX:5:2204:29721:33440,J00121:27:H3GGKBBXX:5:1120:11820:7064;sequence=TATAATTACTATAAAGTATTCAATCA;start=94718;subtype=IES;support_ref=24;support_variant=61;type=IES;
scaffold51_107_with_IES	MILORD	internal_eliminated_sequence	95156	95182	.	.	.	ID=MILORD.107.95156.95182;Name=MILORD.107.95156.95182;bounded_by_ta=TRUE;common_boundary=Both;end=95182;ies_id=IESPGM.PTET51.1.107.87967;ies_left_dist=0;ies_min_dist=0;ies_right_dist=0;junction_seq=tgattaacttgatgaTAcagcattaccaattc;read_names=J00121:27:H3GGKBBXX:5:1224:24566:32842,J00121:27:H3GGKBBXX:5:1225:16559:42460,J00121:27:H3GGKBBXX:5:2115:29285:41827,J00121:27:H3GGKBBXX:5:2113:11799:35198,J00121:27:H3GGKBBXX:5:1205:18528:42460,J00121:27:H3GGKBBXX:5:2106:22495:40227,J00121:27:H3GGKBBXX:5:1121:28189:27021,J00121:27:H3GGKBBXX:5:2119:17391:22485,J00121:27:H3GGKBBXX:5:2225:28006:22344,J00121:27:H3GGKBBXX:5:1111:23236:35426,J00121:27:H3GGKBBXX:5:1228:22435:26828,J00121:27:H3GGKBBXX:5:1218:13738:14994;sequence=TATAAGTAATTTTTAGATTGATATCTA;start=95156;subtype=IES;support_ref=30;support_variant=12;type=IES;
scaffold51_107_with_IES	MILORD	internal_eliminated_sequence	95774	95799	.	.	.	ID=MILORD.107.95774.95799;Name=MILORD.107.95774.95799;bounded_by_ta=TRUE;common_boundary=Both;end=95799;ies_id=IESPGM.PTET51.1.107.88558;ies_left_dist=0;ies_min_dist=0;ies_right_dist=0;junction_seq=acacttagggggatcTActaagtttggtgaat;read_names=J00121:27:H3GGKBBXX:5:1119:3437:39734,J00121:27:H3GGKBBXX:5:2216:3386:48720,J00121:27:H3GGKBBXX:5:1226:9435:13025,J00121:27:H3GGKBBXX:5:2111:13027:13693,J00121:27:H3GGKBBXX:5:2218:5335:24911,J00121:27:H3GGKBBXX:5:2215:5142:6783,J00121:27:H3GGKBBXX:5:2213:9333:41018,J00121:27:H3GGKBBXX:5:2211:23378:21500,J00121:27:H3GGKBBXX:5:2116:8542:8770,J00121:27:H3GGKBBXX:5:1228:7019:1314,J00121:27:H3GGKBBXX:5:2120:24474:34793,J00121:27:H3GGKBBXX:5:1113:11728:5640,J00121:27:H3GGKBBXX:5:1207:6319:27989,J00121:27:H3GGKBBXX:5:2227:20435:38873,J00121:27:H3GGKBBXX:5:1213:13656:6765,J00121:27:H3GGKBBXX:5:2214:14174:28692,J00121:27:H3GGKBBXX:5:1107:21724:32842,J00121:27:H3GGKBBXX:5:1210:4229:4708,J00121:27:H3GGKBBXX:5:2117:27854:22784,J00121:27:H3GGKBBXX:5:2107:12702:1631,J00121:27:H3GGKBBXX:5:2205:10115:45643,J00121:27:H3GGKBBXX:5:1225:4076:3952,J00121:27:H3GGKBBXX:5:2107:12023:43568,J00121:27:H3GGKBBXX:5:1122:8298:1103,J00121:27:H3GGKBBXX:5:1114:29792:26388,J00121:27:H3GGKBBXX:5:1127:21897:44359,J00121:27:H3GGKBBXX:5:2223:1864:36200,J00121:27:H3GGKBBXX:5:2119:26981:9948,J00121:27:H3GGKBBXX:5:1107:7273:37941,J00121:27:H3GGKBBXX:5:1104:5822:43480,J00121:27:H3GGKBBXX:5:2211:7090:38785,J00121:27:H3GGKBBXX:5:1121:24322:4919,J00121:27:H3GGKBBXX:5:1203:9759:14572,J00121:27:H3GGKBBXX:5:1221:14123:3108,J00121:27:H3GGKBBXX:5:1227:14296:21307,J00121:27:H3GGKBBXX:5:2120:14194:12691,J00121:27:H3GGKBBXX:5:2226:9496:14221,J00121:27:H3GGKBBXX:5:2207:8400:39471,J00121:27:H3GGKBBXX:5:2203:11332:15610,J00121:27:H3GGKBBXX:5:2119:17015:43392,J00121:27:H3GGKBBXX:5:1221:7273:4462;sequence=TATAATAAAAACGGAAAAGTTAATTA;start=95774;subtype=IES;support_ref=63;support_variant=41;type=IES;
scaffold51_107_with_IES	MILORD	internal_eliminated_sequence	96641	96756	.	.	.	ID=MILORD.107.96641.96756;Name=MILORD.107.96641.96756;bounded_by_ta=TRUE;common_boundary=Both;end=96756;ies_id=IESPGM.PTET51.1.107.89399;ies_left_dist=0;ies_min_dist=0;ies_right_dist=0;junction_seq=ttaaacaattccattTAtcattttaataaatt;read_names=J00121:27:H3GGKBBXX:5:1109:11586:10563,J00121:27:H3GGKBBXX:5:2220:19867:27197,J00121:27:H3GGKBBXX:5:1121:3376:31646,J00121:27:H3GGKBBXX:5:1201:10531:2334,J00121:27:H3GGKBBXX:5:1214:13778:27654,J00121:27:H3GGKBBXX:5:2109:13920:39822,J00121:27:H3GGKBBXX:5:2205:29011:1789,J00121:27:H3GGKBBXX:5:1218:20405:17051,J00121:27:H3GGKBBXX:5:1121:8166:14168,J00121:27:H3GGKBBXX:5:1120:7720:7064;sequence=TATACTCAAATGATTTTTGTATTTGATATTTTCTACTTGTATCGCTTTATTTAAATTAAGAATCTTGATTAGTTTACAAGATTTAATAAATATAAAGAATTTCAGTAAAATTGGTA;start=96641;subtype=IES;support_ref=146;support_variant=10;type=IES;
scaffold51_107_with_IES	MILORD	internal_eliminated_sequence	97260	97285	.	.	.	ID=MILORD.107.97260.97285;Name=MILORD.107.97260.97285;bounded_by_ta=TRUE;common_boundary=Both;end=97285;ies_id=IESPGM.PTET51.1.107.89902;ies_left_dist=0;ies_min_dist=0;ies_right_dist=0;junction_seq=attctccattaacttTAaaccgatatgatctt;read_names=J00121:27:H3GGKBBXX:5:2105:29437:32033,J00121:27:H3GGKBBXX:5:2113:20588:39242,J00121:27:H3GGKBBXX:5:1209:5122:10827,J00121:27:H3GGKBBXX:5:1116:21410:30398,J00121:27:H3GGKBBXX:5:2220:12672:26336,J00121:27:H3GGKBBXX:5:1128:7710:31312,J00121:27:H3GGKBBXX:5:1216:9303:1472,J00121:27:H3GGKBBXX:5:1211:12154:17983,J00121:27:H3GGKBBXX:5:1115:23246:39312,J00121:27:H3GGKBBXX:5:1201:11708:9086,J00121:27:H3GGKBBXX:5:1222:26849:27971,J00121:27:H3GGKBBXX:5:2222:14377:29993,J00121:27:H3GGKBBXX:5:1217:15077:6449,J00121:27:H3GGKBBXX:5:2116:8430:37202,J00121:27:H3GGKBBXX:5:2224:17503:13640,J00121:27:H3GGKBBXX:5:2207:10247:22801,J00121:27:H3GGKBBXX:5:1121:28168:4796,J00121:27:H3GGKBBXX:5:1104:6756:6835,J00121:27:H3GGKBBXX:5:2218:4097:27268,J00121:27:H3GGKBBXX:5:1127:9272:24525,J00121:27:H3GGKBBXX:5:2110:8603:9403,J00121:27:H3GGKBBXX:5:1220:11464:20515,J00121:27:H3GGKBBXX:5:1213:9059:14238,J00121:27:H3GGKBBXX:5:1228:4848:22239,J00121:27:H3GGKBBXX:5:2121:26910:7609,J00121:27:H3GGKBBXX:5:2128:19076:34547,J00121:27:H3GGKBBXX:5:2115:31578:27760;sequence=TATAGGATATTTTAATTATTTCATTA;start=97260;subtype=IES;support_ref=135;support_variant=27;type=IES;
scaffold51_107_with_IES	MILORD	internal_eliminated_sequence	103022	103047	.	.	.	ID=MILORD.107.103022.103047;Name=MILORD.107.103022.103047;bounded_by_ta=TRUE;common_boundary=LEFT;end=103047;ies_id=IESPGM.PTET51.1.107.95638;ies_left_dist=0;ies_min_dist=0;ies_right_dist=245;junction_seq=acgataaaataacgaTAcaaatgctaaagaaa;read_names=J00121:27:H3GGKBBXX:5:2123:31416:5851,J00121:27:H3GGKBBXX:5:2220:4208:2914,J00121:27:H3GGKBBXX:5:2221:20070:11055,J00121:27:H3GGKBBXX:5:1215:15229:38433,J00121:27:H3GGKBBXX:5:2221:27062:25703,J00121:27:H3GGKBBXX:5:1121:14823:46698,J00121:27:H3GGKBBXX:5:1114:11160:46610,J00121:27:H3GGKBBXX:5:2224:20679:19531,J00121:27:H3GGKBBXX:5:2220:6837:9297,J00121:27:H3GGKBBXX:5:2113:28381:41141,J00121:27:H3GGKBBXX:5:2222:29274:40016,J00121:27:H3GGKBBXX:5:2225:6715:14115,J00121:27:H3GGKBBXX:5:2224:28777:7187,J00121:27:H3GGKBBXX:5:1216:19887:22801,J00121:27:H3GGKBBXX:5:1222:21339:18142,J00121:27:H3GGKBBXX:5:1125:24119:16067;sequence=TATCGTCTAGTCAAAAGATTATCCTA;start=103022;subtype=PARTIAL_INTERNAL;support_ref=3;support_variant=16;type=ALTERNATIVE;
scaffold51_107_with_IES	MILORD	internal_eliminated_sequence	103022	103292	.	.	.	ID=MILORD.107.103022.103292;Name=MILORD.107.103022.103292;bounded_by_ta=TRUE;common_boundary=Both;end=103292;ies_id=IESPGM.PTET51.1.107.95638;ies_left_dist=0;ies_min_dist=0;ies_right_dist=0;junction_seq=acgataaaataacgaTAttagaagaagcagct;read_names=J00121:27:H3GGKBBXX:5:1107:8978:23100,J00121:27:H3GGKBBXX:5:1106:10683:5798,J00121:27:H3GGKBBXX:5:2215:16630:26793,J00121:27:H3GGKBBXX:5:1117:19624:42460,J00121:27:H3GGKBBXX:5:1228:24332:17667,J00121:27:H3GGKBBXX:5:2218:20801:18511,J00121:27:H3GGKBBXX:5:2222:6441:10897,J00121:27:H3GGKBBXX:5:1214:20557:5569,J00121:27:H3GGKBBXX:5:1216:18162:9789,J00121:27:H3GGKBBXX:5:1204:5122:14871,J00121:27:H3GGKBBXX:5:1212:17066:46328,J00121:27:H3GGKBBXX:5:1216:9932:14097,J00121:27:H3GGKBBXX:5:1218:18619:35233,J00121:27:H3GGKBBXX:5:1217:28747:27707,J00121:27:H3GGKBBXX:5:1109:5974:11108,J00121:27:H3GGKBBXX:5:2208:10531:24876,J00121:27:H3GGKBBXX:5:2204:8410:11636,J00121:27:H3GGKBBXX:5:1213:15838:17931;sequence=TATCGTCTAGTCAAAAGATTATCCTATACAAATGCTAAAGAAATCTATTTCTGTTATTTATAAATAAACTTTAATCTTAATATTTCTATTATATGAGATATTCTTTTAATGAATGAAAAGAAATTATAGCCTTTACAAAATGTTATTCATAGTTTGGATATGTGAATATATTAATACTAAGTTTTTTCATATGATATTATCTTTAAATCCTATGGTTAAAACATAATGGACAATTTTACTTTGCTATTACTATAATAATCCATAATGACTG;start=103022;subtype=IES;support_ref=2;support_variant=18;type=IES;
scaffold51_107_with_IES	MILORD	internal_eliminated_sequence	103146	103273	.	.	.	ID=MILORD.107.103146.103273;Name=MILORD.107.103146.103273;bounded_by_ta=TRUE;common_boundary=None;end=103273;ies_id=IESPGM.PTET51.1.107.95638;ies_left_dist=-124;ies_min_dist=19;ies_right_dist=19;junction_seq=tgaatgaaaagaaatTAataatccataatgac;read_names=J00121:27:H3GGKBBXX:5:2222:12581:40033,J00121:27:H3GGKBBXX:5:2228:18528:31242;sequence=TATAGCCTTTACAAAATGTTATTCATAGTTTGGATATGTGAATATATTAATACTAAGTTTTTTCATATGATATTATCTTTAAATCCTATGGTTAAAACATAATGGACAATTTTACTTTGCTATTACTA;start=103146;subtype=INTERNAL;support_ref=30;support_variant=2;type=ALTERNATIVE;
scaffold51_107_with_IES	MILORD	internal_eliminated_sequence	105636	105664	.	.	.	ID=MILORD.107.105636.105664;Name=MILORD.107.105636.105664;bounded_by_ta=TRUE;common_boundary=Both;end=105664;ies_id=IESPGM.PTET51.1.107.97981;ies_left_dist=0;ies_min_dist=0;ies_right_dist=0;junction_seq=tcccgctaaaattatTAcaatattgtcagaca;read_names=J00121:27:H3GGKBBXX:5:1218:16498:22520,J00121:27:H3GGKBBXX:5:2211:20243:1613,J00121:27:H3GGKBBXX:5:1109:24972:37027,J00121:27:H3GGKBBXX:5:2227:21714:36974,J00121:27:H3GGKBBXX:5:2103:11769:6413,J00121:27:H3GGKBBXX:5:2206:29051:30239,J00121:27:H3GGKBBXX:5:2102:26859:41634,J00121:27:H3GGKBBXX:5:1116:2930:35128,J00121:27:H3GGKBBXX:5:2122:8186:17051,J00121:27:H3GGKBBXX:5:1220:9130:46153,J00121:27:H3GGKBBXX:5:1125:24353:45133,J00121:27:H3GGKBBXX:5:1217:6705:34284,J00121:27:H3GGKBBXX:5:2213:26758:18071,J00121:27:H3GGKBBXX:5:1113:27894:6712,J00121:27:H3GGKBBXX:5:1213:16812:16770,J00121:27:H3GGKBBXX:5:1120:20324:28622,J00121:27:H3GGKBBXX:5:1113:10998:33879,J00121:27:H3GGKBBXX:5:1108:4229:47788,J00121:27:H3GGKBBXX:5:2202:9628:16770,J00121:27:H3GGKBBXX:5:2216:27813:29079,J00121:27:H3GGKBBXX:5:1113:24535:19249,J00121:27:H3GGKBBXX:5:1216:27641:41721,J00121:27:H3GGKBBXX:5:1110:29447:36974,J00121:27:H3GGKBBXX:5:2217:23267:44412,J00121:27:H3GGKBBXX:5:2206:23236:1384,J00121:27:H3GGKBBXX:5:2213:18741:19373,J00121:27:H3GGKBBXX:5:1115:18081:43023,J00121:27:H3GGKBBXX:5:2115:7436:48526,J00121:27:H3GGKBBXX:5:2221:17117:8154,J00121:27:H3GGKBBXX:5:2128:22110:19302,J00121:27:H3GGKBBXX:5:1215:21105:48509,J00121:27:H3GGKBBXX:5:2222:31223:31224,J00121:27:H3GGKBBXX:5:2110:14884:47295,J00121:27:H3GGKBBXX:5:2212:11454:26406,J00121:27:H3GGKBBXX:5:2224:17543:6818,J00121:27:H3GGKBBXX:5:2209:21521:30134,J00121:27:H3GGKBBXX:5:2126:25672:19988,J00121:27:H3GGKBBXX:5:1112:25895:34231,J00121:27:H3GGKBBXX:5:1128:22252:14519,J00121:27:H3GGKBBXX:5:2225:28889:8822,J00121:27:H3GGKBBXX:5:1225:24434:8594,J00121:27:H3GGKBBXX:5:2216:14509:19109,J00121:27:H3GGKBBXX:5:1213:16762:16753,J00121:27:H3GGKBBXX:5:1213:11322:17245,J00121:27:H3GGKBBXX:5:1215:22455:20146,J00121:27:H3GGKBBXX:5:1112:18436:35550,J00121:27:H3GGKBBXX:5:1121:23013:44535,J00121:27:H3GGKBBXX:5:2224:31203:10475,J00121:27:H3GGKBBXX:5:1217:23855:33967,J00121:27:H3GGKBBXX:5:2201:22688:25755,J00121:27:H3GGKBBXX:5:2214:11738:19724,J00121:27:H3GGKBBXX:5:1204:8734:14203,J00121:27:H3GGKBBXX:5:2113:27133:39119,J00121:27:H3GGKBBXX:5:1113:21978:38029,J00121:27:H3GGKBBXX:5:1115:4696:15785,J00121:27:H3GGKBBXX:5:1103:6116:33721,J00121:27:H3GGKBBXX:5:2116:30807:32648,J00121:27:H3GGKBBXX:5:2214:11809:2228,J00121:27:H3GGKBBXX:5:2227:15229:25210,J00121:27:H3GGKBBXX:5:1201:3275:37484,J00121:27:H3GGKBBXX:5:1214:23409:24788,J00121:27:H3GGKBBXX:5:2101:22820:24683,J00121:27:H3GGKBBXX:5:1116:7902:48315,J00121:27:H3GGKBBXX:5:2214:11546:19812;sequence=TATAGTCATAAACACGTTGTTGTAATCTA;start=105636;subtype=IES;support_ref=3;support_variant=64;type=IES;
scaffold51_107_with_IES	MILORD	internal_eliminated_sequence	107806	107892	.	.	.	ID=MILORD.107.107806.107892;Name=MILORD.107.107806.107892;bounded_by_ta=TRUE;common_boundary=Both;end=107892;ies_id=IESPGM.PTET51.1.107.100122;ies_left_dist=0;ies_min_dist=0;ies_right_dist=0;junction_seq=cttaaaagaaagagaTAatgctaagttagaaa;read_names=J00121:27:H3GGKBBXX:5:1207:29660:14625,J00121:27:H3GGKBBXX:5:1226:24789:13113,J00121:27:H3GGKBBXX:5:1114:2737:41194,J00121:27:H3GGKBBXX:5:1218:26595:40016,J00121:27:H3GGKBBXX:5:2224:29427:36517,J00121:27:H3GGKBBXX:5:2208:30472:37308,J00121:27:H3GGKBBXX:5:2219:14813:16682,J00121:27:H3GGKBBXX:5:1101:3863:33615,J00121:27:H3GGKBBXX:5:2227:5416:36833,J00121:27:H3GGKBBXX:5:1114:9962:9965,J00121:27:H3GGKBBXX:5:1224:18730:38697,J00121:27:H3GGKBBXX:5:2225:8521:47700,J00121:27:H3GGKBBXX:5:1107:27468:30696,J00121:27:H3GGKBBXX:5:2117:8501:20726,J00121:27:H3GGKBBXX:5:1208:16001:28129,J00121:27:H3GGKBBXX:5:1113:7831:32086,J00121:27:H3GGKBBXX:5:1212:28026:36939,J00121:27:H3GGKBBXX:5:2206:22668:15029,J00121:27:H3GGKBBXX:5:2227:12692:33264,J00121:27:H3GGKBBXX:5:2115:18507:27373,J00121:27:H3GGKBBXX:5:2103:19877:37167,J00121:27:H3GGKBBXX:5:1205:2625:8154,J00121:27:H3GGKBBXX:5:1205:9019:11741,J00121:27:H3GGKBBXX:5:2207:13738:23645,J00121:27:H3GGKBBXX:5:2220:15585:16647,J00121:27:H3GGKBBXX:5:1116:20151:21113,J00121:27:H3GGKBBXX:5:2113:12916:19513,J00121:27:H3GGKBBXX:5:2216:6999:15733,J00121:27:H3GGKBBXX:5:2224:6258:12585,J00121:27:H3GGKBBXX:5:1218:14397:15258,J00121:27:H3GGKBBXX:5:1207:13098:27567,J00121:27:H3GGKBBXX:5:2228:18913:32121,J00121:27:H3GGKBBXX:5:2226:26727:33633,J00121:27:H3GGKBBXX:5:1223:15199:38592,J00121:27:H3GGKBBXX:5:2116:14194:8154,J00121:27:H3GGKBBXX:5:2218:15402:44394,J00121:27:H3GGKBBXX:5:1128:11677:44869,J00121:27:H3GGKBBXX:5:2220:13078:41000,J00121:27:H3GGKBBXX:5:1220:27103:25703,J00121:27:H3GGKBBXX:5:1119:26981:22924,J00121:27:H3GGKBBXX:5:1217:20963:17350,J00121:27:H3GGKBBXX:5:1110:20009:28991,J00121:27:H3GGKBBXX:5:2211:15341:7398;sequence=TACAATAAGTCAATATATTTTTTAATCACCATAGTTATTTTATTTTATTATTCTGTCTTATAGAAATAAGCAAAAAAAATTTTACTG;start=107806;subtype=IES;support_ref=4;support_variant=43;type=IES;
scaffold51_107_with_IES	MILORD	internal_eliminated_sequence	108668	108695	.	.	.	ID=MILORD.107.108668.108695;Name=MILORD.107.108668.108695;bounded_by_ta=TRUE;common_boundary=Both;end=108695;ies_id=IESPGM.PTET51.1.107.100897;ies_left_dist=0;ies_min_dist=0;ies_right_dist=0;junction_seq=gatttagtaacatttTAcaaagtatcacatca;read_names=J00121:27:H3GGKBBXX:5:1214:9171:28498,J00121:27:H3GGKBBXX:5:2112:12956:32806,J00121:27:H3GGKBBXX:5:1117:5599:19671,J00121:27:H3GGKBBXX:5:2119:29782:20920,J00121:27:H3GGKBBXX:5:2205:10338:47928,J00121:27:H3GGKBBXX:5:1209:23186:2527,J00121:27:H3GGKBBXX:5:2223:20334:29026,J00121:27:H3GGKBBXX:5:2107:23328:21975,J00121:27:H3GGKBBXX:5:1216:20912:25386,J00121:27:H3GGKBBXX:5:2224:13636:42565,J00121:27:H3GGKBBXX:5:1216:20780:23083,J00121:27:H3GGKBBXX:5:1218:6806:36218,J00121:27:H3GGKBBXX:5:2122:15544:30468,J00121:27:H3GGKBBXX:5:1217:21359:4251,J00121:27:H3GGKBBXX:5:1108:28280:9561,J00121:27:H3GGKBBXX:5:2105:29620:36956,J00121:27:H3GGKBBXX:5:1106:4462:34969,J00121:27:H3GGKBBXX:5:1101:7750:9262,J00121:27:H3GGKBBXX:5:1201:4736:47647,J00121:27:H3GGKBBXX:5:2108:23145:15469,J00121:27:H3GGKBBXX:5:2208:17208:26072,J00121:27:H3GGKBBXX:5:1121:25631:48720,J00121:27:H3GGKBBXX:5:1124:21531:15276,J00121:27:H3GGKBBXX:5:2226:27499:40280,J00121:27:H3GGKBBXX:5:1210:11099:47383,J00121:27:H3GGKBBXX:5:1215:24139:41458,J00121:27:H3GGKBBXX:5:1215:26606:17210,J00121:27:H3GGKBBXX:5:1221:4442:15768,J00121:27:H3GGKBBXX:5:2223:23175:29131,J00121:27:H3GGKBBXX:5:1106:12702:2299,J00121:27:H3GGKBBXX:5:1124:19887:34512,J00121:27:H3GGKBBXX:5:1116:9719:30855,J00121:27:H3GGKBBXX:5:1117:25357:14625,J00121:27:H3GGKBBXX:5:2224:19004:40684,J00121:27:H3GGKBBXX:5:1223:11424:35215,J00121:27:H3GGKBBXX:5:2115:13291:12673,J00121:27:H3GGKBBXX:5:1107:25073:43181,J00121:27:H3GGKBBXX:5:1207:23104:29466,J00121:27:H3GGKBBXX:5:1212:8877:11108,J00121:27:H3GGKBBXX:5:1222:16143:30802,J00121:27:H3GGKBBXX:5:2116:7324:16612,J00121:27:H3GGKBBXX:5:2220:19278:24665,J00121:27:H3GGKBBXX:5:1206:20983:18652,J00121:27:H3GGKBBXX:5:1116:9831:30978,J00121:27:H3GGKBBXX:5:1115:6441:18599,J00121:27:H3GGKBBXX:5:1117:9343:38996,J00121:27:H3GGKBBXX:5:1111:18771:13763;sequence=TATAGTTGATAACAATATGCATCTATTG;start=108668;subtype=IES;support_ref=0;support_variant=47;type=IES;
scaffold51_107_with_IES	MILORD	internal_eliminated_sequence	109285	109345	.	.	.	ID=MILORD.107.109285.109345;Name=MILORD.107.109285.109345;bounded_by_ta=TRUE;common_boundary=Both;end=109345;ies_id=IESPGM.PTET51.1.107.101486;ies_left_dist=0;ies_min_dist=0;ies_right_dist=0;junction_seq=actccaaaatagacaTAtcagcatctaaaaat;read_names=J00121:27:H3GGKBBXX:5:2113:5406:3899,J00121:27:H3GGKBBXX:5:1117:20425:2422,J00121:27:H3GGKBBXX:5:2107:8521:44922,J00121:27:H3GGKBBXX:5:1203:11556:27496,J00121:27:H3GGKBBXX:5:2115:17574:9016,J00121:27:H3GGKBBXX:5:2215:30076:32121,J00121:27:H3GGKBBXX:5:1221:13514:25333,J00121:27:H3GGKBBXX:5:2113:6390:21395,J00121:27:H3GGKBBXX:5:2202:16163:12445,J00121:27:H3GGKBBXX:5:2219:16985:32578,J00121:27:H3GGKBBXX:5:1121:16853:33686,J00121:27:H3GGKBBXX:5:2128:8410:46487,J00121:27:H3GGKBBXX:5:1104:30299:12884,J00121:27:H3GGKBBXX:5:2216:18081:4725,J00121:27:H3GGKBBXX:5:1118:20364:22221,J00121:27:H3GGKBBXX:5:1221:12388:33721,J00121:27:H3GGKBBXX:5:1108:6319:14062,J00121:27:H3GGKBBXX:5:1204:16559:39506,J00121:27:H3GGKBBXX:5:2121:30929:7539,J00121:27:H3GGKBBXX:5:2111:24302:19373,J00121:27:H3GGKBBXX:5:2221:30776:32595,J00121:27:H3GGKBBXX:5:1214:14620:43673;sequence=TACAGCAAATGAGATAATAATTATTGTAAATTTAATCATGATATGAAAATTGAACCATCTG;start=109285;subtype=IES;support_ref=1;support_variant=22;type=IES;
scaffold51_107_with_IES	MILORD	internal_eliminated_sequence	109630	109667	.	.	.	ID=MILORD.107.109630.109667;Name=MILORD.107.109630.109667;bounded_by_ta=TRUE;common_boundary=Both;end=109667;ies_id=IESPGM.PTET51.1.107.101770;ies_left_dist=0;ies_min_dist=0;ies_right_dist=0;junction_seq=tgtcttaaagtgtgaTAatacctttaaggtta;read_names=J00121:27:H3GGKBBXX:5:2217:20953:15610,J00121:27:H3GGKBBXX:5:1228:14397:20674,J00121:27:H3GGKBBXX:5:1126:18193:16805,J00121:27:H3GGKBBXX:5:1213:9831:6290,J00121:27:H3GGKBBXX:5:1125:15818:43005,J00121:27:H3GGKBBXX:5:1218:21917:38767,J00121:27:H3GGKBBXX:5:1111:28402:18036,J00121:27:H3GGKBBXX:5:2120:6989:7451,J00121:27:H3GGKBBXX:5:1227:27874:44060,J00121:27:H3GGKBBXX:5:1218:10318:22608,J00121:27:H3GGKBBXX:5:2205:25712:42601,J00121:27:H3GGKBBXX:5:2220:13169:24243,J00121:27:H3GGKBBXX:5:1211:12672:6431,J00121:27:H3GGKBBXX:5:2205:17990:19619,J00121:27:H3GGKBBXX:5:2207:20567:45291,J00121:27:H3GGKBBXX:5:1225:13941:16331,J00121:27:H3GGKBBXX:5:2119:3762:10475,J00121:27:H3GGKBBXX:5:1213:20598:36903,J00121:27:H3GGKBBXX:5:2224:20080:33017,J00121:27:H3GGKBBXX:5:2210:22820:16911;sequence=TATAGTTCAAAATATTTTTCATAATATATTTTCAACTA;start=109630;subtype=IES;support_ref=6;support_variant=20;type=IES;
scaffold51_107_with_IES	MILORD	internal_eliminated_sequence	110883	110958	.	.	.	ID=MILORD.107.110883.110958;Name=MILORD.107.110883.110958;bounded_by_ta=TRUE;common_boundary=Both;end=110958;ies_id=IESPGM.PTET51.1.107.102985;ies_left_dist=0;ies_min_dist=0;ies_right_dist=0;junction_seq=acgcaggaaattagaTAacaaggtcccttcaa;read_names=J00121:27:H3GGKBBXX:5:2227:3955:8348,J00121:27:H3GGKBBXX:5:1217:13656:24982,J00121:27:H3GGKBBXX:5:1117:19126:43638,J00121:27:H3GGKBBXX:5:1221:20090:45379,J00121:27:H3GGKBBXX:5:1113:16204:23206;sequence=TACAGTGACTTTATGGATTTAAAATTAAAATCAATATGTCTACTCATTCTTATTCAATAGTTTCTAGAATTGACTA;start=110883;subtype=IES;support_ref=36;support_variant=5;type=IES;
scaffold51_107_with_IES	MILORD	internal_eliminated_sequence	111002	111027	.	.	.	ID=MILORD.107.111002.111027;Name=MILORD.107.111002.111027;bounded_by_ta=TRUE;common_boundary=Both;end=111027;ies_id=IESPGM.PTET51.1.107.103028;ies_left_dist=0;ies_min_dist=0;ies_right_dist=0;junction_seq=gtcactgaataggaaTAcaaggctcctcctta;read_names=J00121:27:H3GGKBBXX:5:2227:3772:29378,J00121:27:H3GGKBBXX:5:1228:21156:6044,J00121:27:H3GGKBBXX:5:2214:25682:13113,J00121:27:H3GGKBBXX:5:1214:22597:24050,J00121:27:H3GGKBBXX:5:2220:30573:25246,J00121:27:H3GGKBBXX:5:1208:30299:22942,J00121:27:H3GGKBBXX:5:1114:19887:25544,J00121:27:H3GGKBBXX:5:2116:24688:14941,J00121:27:H3GGKBBXX:5:2208:11830:42812,J00121:27:H3GGKBBXX:5:2222:4980:31681,J00121:27:H3GGKBBXX:5:1119:21937:19285,J00121:27:H3GGKBBXX:5:2101:20750:31576,J00121:27:H3GGKBBXX:5:1222:23429:22467,J00121:27:H3GGKBBXX:5:2212:23937:10897,J00121:27:H3GGKBBXX:5:2103:4898:28411,J00121:27:H3GGKBBXX:5:2206:12418:8664,J00121:27:H3GGKBBXX:5:1209:18254:46205,J00121:27:H3GGKBBXX:5:1111:16498:30116,J00121:27:H3GGKBBXX:5:1110:22343:8699,J00121:27:H3GGKBBXX:5:1107:18497:31470;sequence=TATAGGTTCATTAATCAACTTCAATA;start=111002;subtype=IES;support_ref=27;support_variant=20;type=IES;
scaffold51_107_with_IES	MILORD	internal_eliminated_sequence	111432	111459	.	.	.	ID=MILORD.107.111432.111459;Name=MILORD.107.111432.111459;bounded_by_ta=TRUE;common_boundary=Both;end=111459;ies_id=IESPGM.PTET51.1.107.103432;ies_left_dist=0;ies_min_dist=0;ies_right_dist=0;junction_seq=ttagtagtagagacgTActgattctgatatgt;read_names=J00121:27:H3GGKBBXX:5:2217:6126:39717,J00121:27:H3GGKBBXX:5:1220:11738:26758,J00121:27:H3GGKBBXX:5:2128:5010:46047,J00121:27:H3GGKBBXX:5:2225:23429:45010,J00121:27:H3GGKBBXX:5:2101:23784:31417,J00121:27:H3GGKBBXX:5:1101:15859:27778,J00121:27:H3GGKBBXX:5:1108:17726:19267,J00121:27:H3GGKBBXX:5:2221:26778:1613,J00121:27:H3GGKBBXX:5:2221:13027:27268,J00121:27:H3GGKBBXX:5:1225:18893:7574,J00121:27:H3GGKBBXX:5:1210:9201:48526,J00121:27:H3GGKBBXX:5:1217:9749:4602,J00121:27:H3GGKBBXX:5:2112:23419:45555,J00121:27:H3GGKBBXX:5:1217:18467:30046,J00121:27:H3GGKBBXX:5:1212:16741:45731,J00121:27:H3GGKBBXX:5:1216:5000:34037,J00121:27:H3GGKBBXX:5:1127:7243:17702,J00121:27:H3GGKBBXX:5:1218:20892:27285,J00121:27:H3GGKBBXX:5:1103:13007:19636,J00121:27:H3GGKBBXX:5:1219:4980:16278,J00121:27:H3GGKBBXX:5:1110:17807:19654,J00121:27:H3GGKBBXX:5:2202:22556:2316,J00121:27:H3GGKBBXX:5:1222:13291:42038,J00121:27:H3GGKBBXX:5:1124:18091:32877,J00121:27:H3GGKBBXX:5:2101:14925:29817,J00121:27:H3GGKBBXX:5:2210:16122:29571,J00121:27:H3GGKBBXX:5:1101:30665:9754,J00121:27:H3GGKBBXX:5:1106:14722:34987,J00121:27:H3GGKBBXX:5:2214:13585:44763,J00121:27:H3GGKBBXX:5:1107:11353:13359,J00121:27:H3GGKBBXX:5:2120:31264:15610,J00121:27:H3GGKBBXX:5:2201:21491:27338;sequence=TATAGTCAAACGTTCTTATTATTTTCTG;start=111432;subtype=IES;support_ref=0;support_variant=32;type=IES;
scaffold51_107_with_IES	MILORD	internal_eliminated_sequence	112087	112116	.	.	.	ID=MILORD.107.112087.112116;Name=MILORD.107.112087.112116;bounded_by_ta=TRUE;common_boundary=Both;end=112116;ies_id=IESPGM.PTET51.1.107.104059;ies_left_dist=0;ies_min_dist=0;ies_right_dist=0;junction_seq=atttattcctggagaTAcaatcccagcaaata;read_names=J00121:27:H3GGKBBXX:5:2118:7243:31206,J00121:27:H3GGKBBXX:5:1101:7395:24331,J00121:27:H3GGKBBXX:5:1226:15229:12093,J00121:27:H3GGKBBXX:5:2221:23947:28323,J00121:27:H3GGKBBXX:5:1112:3924:29325,J00121:27:H3GGKBBXX:5:1213:11160:5218,J00121:27:H3GGKBBXX:5:2115:25002:46364,J00121:27:H3GGKBBXX:5:2222:19948:35462,J00121:27:H3GGKBBXX:5:1127:22110:30028,J00121:27:H3GGKBBXX:5:2115:25053:46311,J00121:27:H3GGKBBXX:5:2216:11190:20990,J00121:27:H3GGKBBXX:5:1116:25510:32332,J00121:27:H3GGKBBXX:5:1204:21734:34758,J00121:27:H3GGKBBXX:5:1128:29954:27057,J00121:27:H3GGKBBXX:5:1226:7862:41493,J00121:27:H3GGKBBXX:5:2201:10216:47999,J00121:27:H3GGKBBXX:5:1209:4026:27461,J00121:27:H3GGKBBXX:5:2101:21856:21535,J00121:27:H3GGKBBXX:5:1206:21887:8224,J00121:27:H3GGKBBXX:5:2102:16092:17210,J00121:27:H3GGKBBXX:5:2207:26981:18599,J00121:27:H3GGKBBXX:5:2123:28615:33914,J00121:27:H3GGKBBXX:5:2117:21958:11477,J00121:27:H3GGKBBXX:5:2212:26981:19513,J00121:27:H3GGKBBXX:5:1220:27214:23223,J00121:27:H3GGKBBXX:5:1116:21217:15645,J00121:27:H3GGKBBXX:5:2225:21805:24577,J00121:27:H3GGKBBXX:5:1124:10957:6906,J00121:27:H3GGKBBXX:5:1114:20395:30679,J00121:27:H3GGKBBXX:5:2222:23896:19302,J00121:27:H3GGKBBXX:5:1227:10500:46135,J00121:27:H3GGKBBXX:5:1119:9942:23927,J00121:27:H3GGKBBXX:5:1117:29620:31998,J00121:27:H3GGKBBXX:5:2216:29569:13201,J00121:27:H3GGKBBXX:5:1212:18051:46346,J00121:27:H3GGKBBXX:5:1218:24474:11266,J00121:27:H3GGKBBXX:5:1127:9638:43445,J00121:27:H3GGKBBXX:5:1212:14042:33985,J00121:27:H3GGKBBXX:5:1206:12236:48966,J00121:27:H3GGKBBXX:5:1212:18172:46135,J00121:27:H3GGKBBXX:5:1219:10734:16682,J00121:27:H3GGKBBXX:5:1114:20314:30714,J00121:27:H3GGKBBXX:5:2207:20151:45168,J00121:27:H3GGKBBXX:5:1203:4158:18441;sequence=TAGAGTTACTTAATTTATGATATCCATCCA;start=112087;subtype=IES;support_ref=48;support_variant=44;type=IES;
scaffold51_107_with_IES	MILORD	internal_eliminated_sequence	115751	115882	.	.	.	ID=MILORD.107.115751.115882;Name=MILORD.107.115751.115882;bounded_by_ta=TRUE;common_boundary=Both;end=115882;ies_id=IESPGM.PTET51.1.107.107693;ies_left_dist=0;ies_min_dist=0;ies_right_dist=0;junction_seq=ttataattaaatggaTAattaaactggatatt;read_names=J00121:27:H3GGKBBXX:5:2213:12743:14607,J00121:27:H3GGKBBXX:5:1204:8978:21096,J00121:27:H3GGKBBXX:5:1121:29203:45942,J00121:27:H3GGKBBXX:5:2228:5061:48808,J00121:27:H3GGKBBXX:5:1123:7537:33158,J00121:27:H3GGKBBXX:5:1119:31741:42038,J00121:27:H3GGKBBXX:5:2219:8197:44675,J00121:27:H3GGKBBXX:5:1125:23510:42478,J00121:27:H3GGKBBXX:5:2209:9881:27901,J00121:27:H3GGKBBXX:5:2120:6319:23733,J00121:27:H3GGKBBXX:5:1119:25002:46258,J00121:27:H3GGKBBXX:5:1214:17665:8189,J00121:27:H3GGKBBXX:5:2211:16386:15856,J00121:27:H3GGKBBXX:5:1128:26717:12620,J00121:27:H3GGKBBXX:5:2222:4391:2949,J00121:27:H3GGKBBXX:5:2205:14742:24472,J00121:27:H3GGKBBXX:5:2128:22201:27549,J00121:27:H3GGKBBXX:5:2113:29214:47190,J00121:27:H3GGKBBXX:5:2208:23815:21236,J00121:27:H3GGKBBXX:5:2215:28879:34618,J00121:27:H3GGKBBXX:5:2220:6735:15768,J00121:27:H3GGKBBXX:5:1215:11150:8260,J00121:27:H3GGKBBXX:5:2116:29102:3354,J00121:27:H3GGKBBXX:5:1103:22404:20093,J00121:27:H3GGKBBXX:5:2205:2788:28024,J00121:27:H3GGKBBXX:5:1101:20446:39453,J00121:27:H3GGKBBXX:5:2206:25256:42161,J00121:27:H3GGKBBXX:5:2220:5954:21201,J00121:27:H3GGKBBXX:5:2217:27844:36481,J00121:27:H3GGKBBXX:5:1112:14813:45766,J00121:27:H3GGKBBXX:5:2104:19553:31611,J00121:27:H3GGKBBXX:5:1124:25915:32261,J00121:27:H3GGKBBXX:5:1221:18426:44324,J00121:27:H3GGKBBXX:5:2203:2666:16876,J00121:27:H3GGKBBXX:5:1110:10318:16137,J00121:27:H3GGKBBXX:5:1104:18122:10247,J00121:27:H3GGKBBXX:5:2222:27326:40051,J00121:27:H3GGKBBXX:5:1105:26656:30310,J00121:27:H3GGKBBXX:5:2219:2777:37185,J00121:27:H3GGKBBXX:5:1227:5913:27848,J00121:27:H3GGKBBXX:5:1124:8227:38750,J00121:27:H3GGKBBXX:5:2212:5710:7591,J00121:27:H3GGKBBXX:5:1220:27844:27057,J00121:27:H3GGKBBXX:5:1208:18325:15873,J00121:27:H3GGKBBXX:5:1102:16610:4743,J00121:27:H3GGKBBXX:5:2102:8166:39137,J00121:27:H3GGKBBXX:5:1109:21308:1384,J00121:27:H3GGKBBXX:5:2218:16133:15944,J00121:27:H3GGKBBXX:5:1127:18203:33387,J00121:27:H3GGKBBXX:5:1223:15361:15487,J00121:27:H3GGKBBXX:5:2120:25784:33721,J00121:27:H3GGKBBXX:5:2210:4523:21219,J00121:27:H3GGKBBXX:5:1115:9607:47928,J00121:27:H3GGKBBXX:5:2205:22597:41845,J00121:27:H3GGKBBXX:5:1116:19096:2404,J00121:27:H3GGKBBXX:5:2216:32593:36411,J00121:27:H3GGKBBXX:5:1119:21176:31470,J00121:27:H3GGKBBXX:5:1128:18030:4004,J00121:27:H3GGKBBXX:5:1224:19481:33774,J00121:27:H3GGKBBXX:5:1105:2493:26424,J00121:27:H3GGKBBXX:5:1109:6603:31329,J00121:27:H3GGKBBXX:5:2218:19999:3582,J00121:27:H3GGKBBXX:5:2201:31680:3705,J00121:27:H3GGKBBXX:5:2215:4696:16067,J00121:27:H3GGKBBXX:5:1221:12083:46065,J00121:27:H3GGKBBXX:5:2207:15057:42249,J00121:27:H3GGKBBXX:5:2214:21734:44746,J00121:27:H3GGKBBXX:5:2103:24211:48755,J00121:27:H3GGKBBXX:5:2205:23480:41440,J00121:27:H3GGKBBXX:5:1127:30360:29659,J00121:27:H3GGKBBXX:5:1204:9506:34952,J00121:27:H3GGKBBXX:5:1105:26636:28727,J00121:27:H3GGKBBXX:5:2126:27275:5816,J00121:27:H3GGKBBXX:5:2211:2524:23874,J00121:27:H3GGKBBXX:5:2226:30523:42354;sequence=TACATCAGATCAGAAATTAAGAATTTAATTTTACATTTGGATATTTATTAAATTGAATAATAAATAGAATAAATGATTAAATTCTATTAAATTAATCTGACCTAAGTTTAAATAATACTTTAGACCAGACTG;start=115751;subtype=IES;support_ref=22;support_variant=75;type=IES;
scaffold51_107_with_IES	MILORD	internal_eliminated_sequence	116058	116196	.	.	.	ID=MILORD.107.116058.116196;Name=MILORD.107.116058.116196;bounded_by_ta=TRUE;common_boundary=None;end=116196;ies_id=IESPGM.PTET51.1.107.107693;ies_left_dist=-307;ies_min_dist=307;ies_right_dist=-314;junction_seq=ttaacttttacatttTAtgttaatttatatat;read_names=J00121:27:H3GGKBBXX:5:2228:25550:3494;sequence=TATCAAAAAATTGCAAAATTTATTAGCTATTTTTCTATATGGAAGATTATAATGTTAAATGAATACTAATAATAAATTGTAATTCTAATAAATAATATTATAAAGAAAATTAATATTGGAACATAAGAATTATAAAAAA;start=116058;subtype=MAC;support_ref=92;support_variant=1;type=CRYPTIC;
scaffold51_107_with_IES	MILORD	internal_eliminated_sequence	116058	116208	.	.	.	ID=MILORD.107.116058.116208;Name=MILORD.107.116058.116208;bounded_by_ta=TRUE;common_boundary=None;end=116208;ies_id=IESPGM.PTET51.1.107.107693;ies_left_dist=-307;ies_min_dist=307;ies_right_dist=-326;junction_seq=ttaacttttacatttTAtattaattataatat;read_names=J00121:27:H3GGKBBXX:5:1226:30746:46188;sequence=TATCAAAAAATTGCAAAATTTATTAGCTATTTTTCTATATGGAAGATTATAATGTTAAATGAATACTAATAATAAATTGTAATTCTAATAAATAATATTATAAAGAAAATTAATATTGGAACATAAGAATTATAAAAAATATGTTAATTTA;start=116058;subtype=MAC;support_ref=92;support_variant=1;type=CRYPTIC;
scaffold51_107_with_IES	MILORD	internal_eliminated_sequence	116171	116236	.	.	.	ID=MILORD.107.116171.116236;Name=MILORD.107.116171.116236;bounded_by_ta=TRUE;common_boundary=None;end=116236;ies_id=IESPGM.PTET51.1.107.107693;ies_left_dist=-420;ies_min_dist=354;ies_right_dist=-354;junction_seq=tataaagaaaattaaTAattgttatttttcta;read_names=J00121:27:H3GGKBBXX:5:1104:17391:48860,J00121:27:H3GGKBBXX:5:1213:10023:31277,J00121:27:H3GGKBBXX:5:2211:6634:27057,J00121:27:H3GGKBBXX:5:2212:29396:13078,J00121:27:H3GGKBBXX:5:1221:11302:46012;sequence=TATTGGAACATAAGAATTATAAAAAATATGTTAATTTATATATTAATTATAATATTAAATGCTTGA;start=116171;subtype=MAC;support_ref=188;support_variant=5;type=CRYPTIC;
scaffold51_107_with_IES	MILORD	internal_eliminated_sequence	116763	116837	.	.	.	ID=MILORD.107.116763.116837;Name=MILORD.107.116763.116837;bounded_by_ta=TRUE;common_boundary=Both;end=116837;ies_id=IESPGM.PTET51.1.107.108573;ies_left_dist=0;ies_min_dist=0;ies_right_dist=0;junction_seq=gatgattaacgatggTAtcaaaggctgcggaa;read_names=J00121:27:H3GGKBBXX:5:1216:8937:42337,J00121:27:H3GGKBBXX:5:1223:19004:11882,J00121:27:H3GGKBBXX:5:1116:2402:8084,J00121:27:H3GGKBBXX:5:2107:27773:40086,J00121:27:H3GGKBBXX:5:2212:5467:32912,J00121:27:H3GGKBBXX:5:2225:10399:9139,J00121:27:H3GGKBBXX:5:1201:14823:11917,J00121:27:H3GGKBBXX:5:1128:20821:22696,J00121:27:H3GGKBBXX:5:2216:8694:28024,J00121:27:H3GGKBBXX:5:1101:24008:14924,J00121:27:H3GGKBBXX:5:1111:20161:10510,J00121:27:H3GGKBBXX:5:1109:20263:20533,J00121:27:H3GGKBBXX:5:2205:15412:28024,J00121:27:H3GGKBBXX:5:2225:21065:27268,J00121:27:H3GGKBBXX:5:1108:15138:37923,J00121:27:H3GGKBBXX:5:2110:8136:16190,J00121:27:H3GGKBBXX:5:2204:8998:32033;sequence=TATAGTAAGTAAGGATCTATTTTGGTTTATGATCTCAGAATTACAAATAATAAAAGAAACATTTAATAAATACTG;start=116763;subtype=IES;support_ref=4;support_variant=17;type=IES;
scaffold51_107_with_IES	MILORD	internal_eliminated_sequence	118502	118548	.	.	.	ID=MILORD.107.118502.118548;Name=MILORD.107.118502.118548;bounded_by_ta=TRUE;common_boundary=Both;end=118548;ies_id=IESPGM.PTET51.1.107.110237;ies_left_dist=0;ies_min_dist=0;ies_right_dist=0;junction_seq=ctcctttgtatttggTAcaatgttttcaacat;read_names=J00121:27:H3GGKBBXX:5:2205:15625:49142,J00121:27:H3GGKBBXX:5:2206:3752:27830,J00121:27:H3GGKBBXX:5:2210:4523:28076,J00121:27:H3GGKBBXX:5:1124:26585:5358,J00121:27:H3GGKBBXX:5:1125:14367:21676,J00121:27:H3GGKBBXX:5:2224:29812:29800,J00121:27:H3GGKBBXX:5:1116:12256:34723,J00121:27:H3GGKBBXX:5:1214:12652:43181,J00121:27:H3GGKBBXX:5:1123:23683:7890,J00121:27:H3GGKBBXX:5:2124:29924:27602,J00121:27:H3GGKBBXX:5:1126:20060:10827,J00121:27:H3GGKBBXX:5:1222:23226:48421,J00121:27:H3GGKBBXX:5:1103:3610:45977,J00121:27:H3GGKBBXX:5:1223:5396:21184,J00121:27:H3GGKBBXX:5:2211:16711:38961,J00121:27:H3GGKBBXX:5:2217:31223:21869,J00121:27:H3GGKBBXX:5:1116:23460:17421,J00121:27:H3GGKBBXX:5:2224:2666:45326,J00121:27:H3GGKBBXX:5:1124:3407:40666,J00121:27:H3GGKBBXX:5:1119:16904:14045,J00121:27:H3GGKBBXX:5:2119:16234:21113,J00121:27:H3GGKBBXX:5:1127:18071:8330,J00121:27:H3GGKBBXX:5:2107:11251:26898,J00121:27:H3GGKBBXX:5:1220:26413:27637,J00121:27:H3GGKBBXX:5:2202:28209:26283,J00121:27:H3GGKBBXX:5:1104:25946:42056,J00121:27:H3GGKBBXX:5:2104:14478:7345,J00121:27:H3GGKBBXX:5:2225:8765:12532,J00121:27:H3GGKBBXX:5:1124:29366:16190,J00121:27:H3GGKBBXX:5:2213:11860:2949,J00121:27:H3GGKBBXX:5:1125:30249:33229,J00121:27:H3GGKBBXX:5:1222:5589:23944,J00121:27:H3GGKBBXX:5:2217:24515:39260,J00121:27:H3GGKBBXX:5:1228:22648:40983,J00121:27:H3GGKBBXX:5:1121:9749:45572,J00121:27:H3GGKBBXX:5:1221:20131:40033,J00121:27:H3GGKBBXX:5:1122:26047:31927,J00121:27:H3GGKBBXX:5:1125:27844:22731,J00121:27:H3GGKBBXX:5:1224:17665:38222,J00121:27:H3GGKBBXX:5:1208:13941:13974,J00121:27:H3GGKBBXX:5:1208:5030:16823,J00121:27:H3GGKBBXX:5:1202:18142:13377,J00121:27:H3GGKBBXX:5:2201:29417:23874,J00121:27:H3GGKBBXX:5:1101:13829:18353,J00121:27:H3GGKBBXX:5:2107:26717:26547,J00121:27:H3GGKBBXX:5:1203:12743:42003,J00121:27:H3GGKBBXX:5:1118:16396:36059,J00121:27:H3GGKBBXX:5:2120:20862:12884,J00121:27:H3GGKBBXX:5:1110:7984:8822,J00121:27:H3GGKBBXX:5:2219:14996:42319,J00121:27:H3GGKBBXX:5:2113:4848:35040,J00121:27:H3GGKBBXX:5:2218:5081:25914,J00121:27:H3GGKBBXX:5:1102:5670:5552,J00121:27:H3GGKBBXX:5:1202:13301:40227,J00121:27:H3GGKBBXX:5:1108:7781:14801;sequence=TACACTTGAATTTCAATCATCTAATTAAATAGCTAATACTTTTAATG;start=118502;subtype=IES;support_ref=10;support_variant=55;type=IES;
scaffold51_107_with_IES	MILORD	internal_eliminated_sequence	118911	119166	.	.	.	ID=MILORD.107.118911.119166;Name=MILORD.107.118911.119166;bounded_by_ta=TRUE;common_boundary=None;end=119166;ies_id=IESPGM.PTET51.1.107.110237;ies_left_dist=-409;ies_min_dist=409;ies_right_dist=-618;junction_seq=attgtattagaattgTAactaataaaactaac;read_names=J00121:27:H3GGKBBXX:5:1221:10196:47858;sequence=TATAATCAAATAAATCCTATTTTGGTTCGATCCTCCCAAGAAATTTCAAATTTAAACCAAAACAATATTTCCTTAATTTTTGCTATATGATCCATTAAATATAATTATTAGGTTACTAAATTTATATACACATATATTATCCATCCTATTTCCTTAATTAAATAATTATTACATTTAAACTTAAATTTACATTTTCCTAATTCATTATCTTTACAACTTAAATTTACAATTTTCTAATTTCCTTTCTTTTAGACCA;start=118911;subtype=MAC;support_ref=88;support_variant=1;type=CRYPTIC;
scaffold51_107_with_IES	MILORD	internal_eliminated_sequence	119122	119166	.	.	.	ID=MILORD.107.119122.119166;Name=MILORD.107.119122.119166;bounded_by_ta=TRUE;common_boundary=None;end=119166;ies_id=IESPGM.PTET51.1.107.110237;ies_left_dist=-620;ies_min_dist=618;ies_right_dist=-618;junction_seq=ctaattcattatcttTAactaataaaactaac;read_names=J00121:27:H3GGKBBXX:5:1113:22729:12181,J00121:27:H3GGKBBXX:5:2207:18426:40702;sequence=TACAACTTAAATTTACAATTTTCTAATTTCCTTTCTTTTAGACCA;start=119122;subtype=MAC;support_ref=134;support_variant=2;type=CRYPTIC;
scaffold51_107_with_IES	MILORD	internal_eliminated_sequence	119122	119203	.	.	.	ID=MILORD.107.119122.119203;Name=MILORD.107.119122.119203;bounded_by_ta=TRUE;common_boundary=None;end=119203;ies_id=IESPGM.PTET51.1.107.110237;ies_left_dist=-620;ies_min_dist=620;ies_right_dist=-655;junction_seq=ctaattcattatcttTAtatgctaattaaata;read_names=J00121:27:H3GGKBBXX:5:1228:14418:6536,J00121:27:H3GGKBBXX:5:2228:16741:45203,J00121:27:H3GGKBBXX:5:1228:14407:6554,J00121:27:H3GGKBBXX:5:1119:24728:17825,J00121:27:H3GGKBBXX:5:1226:15179:39049,J00121:27:H3GGKBBXX:5:2107:18182:3459,J00121:27:H3GGKBBXX:5:1201:3569:40350,J00121:27:H3GGKBBXX:5:2102:13961:27654,J00121:27:H3GGKBBXX:5:2107:18203:3494,J00121:27:H3GGKBBXX:5:2228:30858:8893,J00121:27:H3GGKBBXX:5:1127:5071:46047;sequence=TACAACTTAAATTTACAATTTTCTAATTTCCTTTCTTTTAGACCATAACTAATAAAACTAACTATTTATCATAGTTCAATCA;start=119122;subtype=MAC;support_ref=134;support_variant=11;type=CRYPTIC;
scaffold51_107_with_IES	MILORD	internal_eliminated_sequence	120088	120141	.	.	.	ID=MILORD.107.120088.120141;Name=MILORD.107.120088.120141;bounded_by_ta=TRUE;common_boundary=Both;end=120141;ies_id=IESPGM.PTET51.1.107.111776;ies_left_dist=0;ies_min_dist=0;ies_right_dist=0;junction_seq=cttatccatgtctgtTAtcatccttccaaaac;read_names=J00121:27:H3GGKBBXX:5:2110:17208:35848,J00121:27:H3GGKBBXX:5:1128:24373:44183,J00121:27:H3GGKBBXX:5:1222:20243:43146,J00121:27:H3GGKBBXX:5:1202:15422:23188,J00121:27:H3GGKBBXX:5:1117:17401:10721,J00121:27:H3GGKBBXX:5:1205:18771:17104,J00121:27:H3GGKBBXX:5:1109:8440:34618,J00121:27:H3GGKBBXX:5:1104:13839:26881,J00121:27:H3GGKBBXX:5:1101:5893:8787,J00121:27:H3GGKBBXX:5:2210:6796:47559,J00121:27:H3GGKBBXX:5:2124:16315:14221,J00121:27:H3GGKBBXX:5:2212:22556:23522,J00121:27:H3GGKBBXX:5:2210:5203:28375,J00121:27:H3GGKBBXX:5:1220:17249:22239,J00121:27:H3GGKBBXX:5:1204:15442:30011,J00121:27:H3GGKBBXX:5:1225:25195:48315,J00121:27:H3GGKBBXX:5:2216:23165:38539,J00121:27:H3GGKBBXX:5:2223:30107:16172,J00121:27:H3GGKBBXX:5:2128:3955:33985,J00121:27:H3GGKBBXX:5:1119:17807:23557,J00121:27:H3GGKBBXX:5:1210:24292:36763,J00121:27:H3GGKBBXX:5:1207:19948:10387,J00121:27:H3GGKBBXX:5:1128:21450:9789,J00121:27:H3GGKBBXX:5:1128:14397:4215,J00121:27:H3GGKBBXX:5:2214:10896:42003,J00121:27:H3GGKBBXX:5:1206:27854:47260,J00121:27:H3GGKBBXX:5:2205:26890:22450,J00121:27:H3GGKBBXX:5:1114:26200:35989,J00121:27:H3GGKBBXX:5:2118:12976:25738,J00121:27:H3GGKBBXX:5:1125:12875:15399,J00121:27:H3GGKBBXX:5:2125:26301:29026,J00121:27:H3GGKBBXX:5:2209:4178:45309,J00121:27:H3GGKBBXX:5:2101:8592:46029,J00121:27:H3GGKBBXX:5:2207:3731:12673,J00121:27:H3GGKBBXX:5:2212:30726:36165,J00121:27:H3GGKBBXX:5:1206:20882:5991,J00121:27:H3GGKBBXX:5:1102:13230:37220,J00121:27:H3GGKBBXX:5:2222:28168:12110,J00121:27:H3GGKBBXX:5:2220:11738:15539,J00121:27:H3GGKBBXX:5:2225:3924:2035,J00121:27:H3GGKBBXX:5:2116:25418:5059,J00121:27:H3GGKBBXX:5:2206:23652:10686,J00121:27:H3GGKBBXX:5:2108:10307:16999,J00121:27:H3GGKBBXX:5:2122:26088:9526,J00121:27:H3GGKBBXX:5:2116:25428:5077,J00121:27:H3GGKBBXX:5:2222:7060:16893,J00121:27:H3GGKBBXX:5:2222:20831:8049,J00121:27:H3GGKBBXX:5:1106:14143:32121,J00121:27:H3GGKBBXX:5:1120:19979:45396,J00121:27:H3GGKBBXX:5:1218:27356:33774,J00121:27:H3GGKBBXX:5:2115:4756:12269,J00121:27:H3GGKBBXX:5:1202:20608:26125,J00121:27:H3GGKBBXX:5:1104:24931:8576,J00121:27:H3GGKBBXX:5:1118:23957:18704,J00121:27:H3GGKBBXX:5:1223:30157:7046;sequence=TACACTCTATATATGTAATATGCTAATAATTATATAATTTATTTGAATATATTG;start=120088;subtype=IES;support_ref=8;support_variant=55;type=IES;
scaffold51_107_with_IES	MILORD	internal_eliminated_sequence	121663	121753	.	.	.	ID=MILORD.107.121663.121753;Name=MILORD.107.121663.121753;bounded_by_ta=TRUE;common_boundary=Both;end=121753;ies_id=IESPGM.PTET51.1.107.113297;ies_left_dist=0;ies_min_dist=0;ies_right_dist=0;junction_seq=tcctcatgctaggagTActatttcttttattt;read_names=J00121:27:H3GGKBBXX:5:2202:3721:2246,J00121:27:H3GGKBBXX:5:1223:28798:6976,J00121:27:H3GGKBBXX:5:2210:22262:29518,J00121:27:H3GGKBBXX:5:1102:7618:25070,J00121:27:H3GGKBBXX:5:2228:12388:11003,J00121:27:H3GGKBBXX:5:1119:19045:37871,J00121:27:H3GGKBBXX:5:1228:6654:11724,J00121:27:H3GGKBBXX:5:1128:28381:4286,J00121:27:H3GGKBBXX:5:1115:17574:31136,J00121:27:H3GGKBBXX:5:1101:23926:21606,J00121:27:H3GGKBBXX:5:1109:22130:19584,J00121:27:H3GGKBBXX:5:2215:29751:33281,J00121:27:H3GGKBBXX:5:1215:5213:22063,J00121:27:H3GGKBBXX:5:1220:16792:44271,J00121:27:H3GGKBBXX:5:1103:10531:41721,J00121:27:H3GGKBBXX:5:2122:22617:6853,J00121:27:H3GGKBBXX:5:1126:8258:44816,J00121:27:H3GGKBBXX:5:2203:23186:8963,J00121:27:H3GGKBBXX:5:2120:3163:22801,J00121:27:H3GGKBBXX:5:1124:10165:41686,J00121:27:H3GGKBBXX:5:1104:17198:45291,J00121:27:H3GGKBBXX:5:1228:8866:46293,J00121:27:H3GGKBBXX:5:1122:27600:26846,J00121:27:H3GGKBBXX:5:2202:5386:17438,J00121:27:H3GGKBBXX:5:2209:18152:2281,J00121:27:H3GGKBBXX:5:1118:15047:32349,J00121:27:H3GGKBBXX:5:1228:25682:42056,J00121:27:H3GGKBBXX:5:2214:14001:3178;sequence=TATACACAATAATTTTATGTGATTTTCTAAGCTCAATTATATAATCTAATTTTTGAAATATCAATAATAAATAACATTAAAATATTAACTA;start=121663;subtype=IES;support_ref=2;support_variant=28;type=IES;
scaffold51_107_with_IES	MILORD	internal_eliminated_sequence	122077	122106	.	.	.	ID=MILORD.107.122077.122106;Name=MILORD.107.122077.122106;bounded_by_ta=TRUE;common_boundary=Both;end=122106;ies_id=IESPGM.PTET51.1.107.113620;ies_left_dist=0;ies_min_dist=0;ies_right_dist=0;junction_seq=tttaccatcctgtagTAcaacaattacaaggt;read_names=J00121:27:H3GGKBBXX:5:2209:30350:34776,J00121:27:H3GGKBBXX:5:1223:14478:46873,J00121:27:H3GGKBBXX:5:2218:5680:25404,J00121:27:H3GGKBBXX:5:2105:23531:2703,J00121:27:H3GGKBBXX:5:1122:11535:29008,J00121:27:H3GGKBBXX:5:1125:23926:13693,J00121:27:H3GGKBBXX:5:1209:11089:2563,J00121:27:H3GGKBBXX:5:1116:6218:31540,J00121:27:H3GGKBBXX:5:1116:27742:7187,J00121:27:H3GGKBBXX:5:1219:13210:21113,J00121:27:H3GGKBBXX:5:1104:13017:15293,J00121:27:H3GGKBBXX:5:2110:26149:38961,J00121:27:H3GGKBBXX:5:1104:25611:48087,J00121:27:H3GGKBBXX:5:2113:4696:17157,J00121:27:H3GGKBBXX:5:2219:17421:9772,J00121:27:H3GGKBBXX:5:2126:11525:17632,J00121:27:H3GGKBBXX:5:1228:9404:6958,J00121:27:H3GGKBBXX:5:2121:28777:13306,J00121:27:H3GGKBBXX:5:1104:21897:30257,J00121:27:H3GGKBBXX:5:1113:16133:13869,J00121:27:H3GGKBBXX:5:1207:9516:16647,J00121:27:H3GGKBBXX:5:1222:16356:41897,J00121:27:H3GGKBBXX:5:2217:9932:34741,J00121:27:H3GGKBBXX:5:1107:5507:6290,J00121:27:H3GGKBBXX:5:2224:4137:39717,J00121:27:H3GGKBBXX:5:1208:10713:25228,J00121:27:H3GGKBBXX:5:1118:6086:38099,J00121:27:H3GGKBBXX:5:1115:8907:37959,J00121:27:H3GGKBBXX:5:2112:5639:40807,J00121:27:H3GGKBBXX:5:1120:7618:44552,J00121:27:H3GGKBBXX:5:2206:7994:36235;sequence=TATTGTTAATACACATTATTGAATCAACAA;start=122077;subtype=IES;support_ref=0;support_variant=31;type=IES;
scaffold51_107_with_IES	MILORD	internal_eliminated_sequence	123327	123388	.	.	.	ID=MILORD.107.123327.123388;Name=MILORD.107.123327.123388;bounded_by_ta=TRUE;common_boundary=Both;end=123388;ies_id=IESPGM.PTET51.1.107.114840;ies_left_dist=0;ies_min_dist=0;ies_right_dist=0;junction_seq=aatcaaatactctggTAtaagttctttagaat;read_names=J00121:27:H3GGKBBXX:5:1202:7770:5147,J00121:27:H3GGKBBXX:5:1219:6664:35585,J00121:27:H3GGKBBXX:5:2118:16275:40174,J00121:27:H3GGKBBXX:5:1215:3528:34934,J00121:27:H3GGKBBXX:5:2216:6624:22854,J00121:27:H3GGKBBXX:5:1227:16863:16155,J00121:27:H3GGKBBXX:5:1215:19908:34055,J00121:27:H3GGKBBXX:5:2210:10906:13183,J00121:27:H3GGKBBXX:5:2203:22952:5640,J00121:27:H3GGKBBXX:5:1227:16904:16788,J00121:27:H3GGKBBXX:5:1112:15514:34495,J00121:27:H3GGKBBXX:5:2113:20720:9508,J00121:27:H3GGKBBXX:5:1104:21379:1578,J00121:27:H3GGKBBXX:5:1217:13098:26582,J00121:27:H3GGKBBXX:5:1112:11241:48263,J00121:27:H3GGKBBXX:5:1224:7984:12480,J00121:27:H3GGKBBXX:5:1119:22556:26863,J00121:27:H3GGKBBXX:5:1121:23196:16858,J00121:27:H3GGKBBXX:5:2203:29274:34319,J00121:27:H3GGKBBXX:5:2203:29711:36868,J00121:27:H3GGKBBXX:5:1112:15534:34495,J00121:27:H3GGKBBXX:5:1119:22658:26793,J00121:27:H3GGKBBXX:5:1115:19421:39893,J00121:27:H3GGKBBXX:5:2103:12266:16629,J00121:27:H3GGKBBXX:5:1212:4716:23944,J00121:27:H3GGKBBXX:5:1103:13636:36376,J00121:27:H3GGKBBXX:5:1121:17746:31294,J00121:27:H3GGKBBXX:5:2116:4929:31417,J00121:27:H3GGKBBXX:5:1201:29731:20129,J00121:27:H3GGKBBXX:5:1225:28808:41211,J00121:27:H3GGKBBXX:5:1216:4909:47524,J00121:27:H3GGKBBXX:5:1203:17158:3512,J00121:27:H3GGKBBXX:5:2206:19238:30327,J00121:27:H3GGKBBXX:5:2214:7557:43357,J00121:27:H3GGKBBXX:5:2104:14509:12884,J00121:27:H3GGKBBXX:5:2223:17756:26388,J00121:27:H3GGKBBXX:5:2211:8065:3090,J00121:27:H3GGKBBXX:5:2121:10318:12234,J00121:27:H3GGKBBXX:5:2217:13839:41475,J00121:27:H3GGKBBXX:5:2103:20994:6853,J00121:27:H3GGKBBXX:5:2226:11079:39752,J00121:27:H3GGKBBXX:5:2227:21136:40895,J00121:27:H3GGKBBXX:5:1211:14194:44095,J00121:27:H3GGKBBXX:5:2210:14752:12849,J00121:27:H3GGKBBXX:5:1113:18913:25404,J00121:27:H3GGKBBXX:5:2116:13687:6994,J00121:27:H3GGKBBXX:5:1127:16336:35813,J00121:27:H3GGKBBXX:5:1116:20994:10440,J00121:27:H3GGKBBXX:5:1108:13230:2545,J00121:27:H3GGKBBXX:5:2119:4675:34213,J00121:27:H3GGKBBXX:5:2208:21339:38257,J00121:27:H3GGKBBXX:5:1125:18578:5798,J00121:27:H3GGKBBXX:5:2205:4391:31294,J00121:27:H3GGKBBXX:5:1227:12499:9578,J00121:27:H3GGKBBXX:5:1105:15605:33387,J00121:27:H3GGKBBXX:5:2107:20050:13377,J00121:27:H3GGKBBXX:5:1228:14641:44095,J00121:27:H3GGKBBXX:5:1211:13321:31329,J00121:27:H3GGKBBXX:5:1113:21349:11337,J00121:27:H3GGKBBXX:5:1112:4685:47208,J00121:27:H3GGKBBXX:5:1206:29559:47084;sequence=TACACTTAATTATTTATTATTGTATATATATATCATATATACAATAATATCGAATTTAAGTG;start=123327;subtype=IES;support_ref=2;support_variant=61;type=IES;
scaffold51_107_with_IES	MILORD	internal_eliminated_sequence	125453	125501	.	.	.	ID=MILORD.107.125453.125501;Name=MILORD.107.125453.125501;bounded_by_ta=TRUE;common_boundary=Both;end=125501;ies_id=IESPGM.PTET51.1.107.116904;ies_left_dist=0;ies_min_dist=0;ies_right_dist=0;junction_seq=atggtgcttttgattTAtcatccattacctcc;read_names=J00121:27:H3GGKBBXX:5:1214:10419:30626,J00121:27:H3GGKBBXX:5:2227:13941:21219,J00121:27:H3GGKBBXX:5:2202:17959:40139,J00121:27:H3GGKBBXX:5:2204:28412:2932,J00121:27:H3GGKBBXX:5:1113:4523:3354,J00121:27:H3GGKBBXX:5:2115:28696:37009,J00121:27:H3GGKBBXX:5:1117:4279:3213,J00121:27:H3GGKBBXX:5:1215:19218:46153,J00121:27:H3GGKBBXX:5:2219:26859:45115,J00121:27:H3GGKBBXX:5:1208:27123:40051,J00121:27:H3GGKBBXX:5:2203:30746:11864,J00121:27:H3GGKBBXX:5:2220:13971:23206,J00121:27:H3GGKBBXX:5:1227:8948:43691,J00121:27:H3GGKBBXX:5:1215:23937:28973,J00121:27:H3GGKBBXX:5:1206:22232:48878,J00121:27:H3GGKBBXX:5:1219:14296:15785,J00121:27:H3GGKBBXX:5:1119:12814:21658,J00121:27:H3GGKBBXX:5:2221:14600:45748,J00121:27:H3GGKBBXX:5:2102:26200:22555,J00121:27:H3GGKBBXX:5:1104:30239:28147,J00121:27:H3GGKBBXX:5:2214:28909:31540,J00121:27:H3GGKBBXX:5:1122:3427:42143,J00121:27:H3GGKBBXX:5:1215:19278:46223,J00121:27:H3GGKBBXX:5:1123:4827:19812,J00121:27:H3GGKBBXX:5:2117:26971:21641,J00121:27:H3GGKBBXX:5:1208:27194:39998,J00121:27:H3GGKBBXX:5:1224:26047:40649,J00121:27:H3GGKBBXX:5:1128:31355:17808,J00121:27:H3GGKBBXX:5:1102:16315:37466,J00121:27:H3GGKBBXX:5:2206:20435:11442,J00121:27:H3GGKBBXX:5:1119:6837:23997,J00121:27:H3GGKBBXX:5:2206:22435:40156,J00121:27:H3GGKBBXX:5:1127:6979:34547,J00121:27:H3GGKBBXX:5:1104:22242:24876,J00121:27:H3GGKBBXX:5:1223:15442:20586,J00121:27:H3GGKBBXX:5:1223:14925:20181,J00121:27:H3GGKBBXX:5:1127:6370:33352,J00121:27:H3GGKBBXX:5:1221:2808:30310,J00121:27:H3GGKBBXX:5:2124:21115:29888,J00121:27:H3GGKBBXX:5:1124:6867:26265,J00121:27:H3GGKBBXX:5:2115:3336:39101,J00121:27:H3GGKBBXX:5:2104:22211:2387,J00121:27:H3GGKBBXX:5:1126:10044:33703,J00121:27:H3GGKBBXX:5:2118:16041:38046,J00121:27:H3GGKBBXX:5:2220:11546:1349,J00121:27:H3GGKBBXX:5:1105:10927:32349,J00121:27:H3GGKBBXX:5:2124:16336:32297,J00121:27:H3GGKBBXX:5:2217:8389:24788,J00121:27:H3GGKBBXX:5:1212:23429:8646,J00121:27:H3GGKBBXX:5:2116:8775:13148;sequence=TACACTTAAATTCATATCCATTCCATATTCTCGTTCCACCATCCCACTG;start=125453;subtype=IES;support_ref=14;support_variant=50;type=IES;
scaffold51_107_with_IES	MILORD	internal_eliminated_sequence	125841	125868	.	.	.	ID=MILORD.107.125841.125868;Name=MILORD.107.125841.125868;bounded_by_ta=TRUE;common_boundary=Both;end=125868;ies_id=IESPGM.PTET51.1.107.117243;ies_left_dist=0;ies_min_dist=0;ies_right_dist=0;junction_seq=cttgtccaagggagaTAagaagattaaggaga;read_names=J00121:27:H3GGKBBXX:5:2224:26890:5112,J00121:27:H3GGKBBXX:5:2120:24099:10932,J00121:27:H3GGKBBXX:5:2225:24779:42108,J00121:27:H3GGKBBXX:5:2101:16011:33352,J00121:27:H3GGKBBXX:5:2115:11911:42214,J00121:27:H3GGKBBXX:5:2121:4462:15346,J00121:27:H3GGKBBXX:5:1125:4462:17104,J00121:27:H3GGKBBXX:5:1211:6055:2563,J00121:27:H3GGKBBXX:5:2207:19847:1244,J00121:27:H3GGKBBXX:5:1101:20060:42864,J00121:27:H3GGKBBXX:5:1114:19147:28973,J00121:27:H3GGKBBXX:5:1205:7293:37273,J00121:27:H3GGKBBXX:5:1105:29691:35180,J00121:27:H3GGKBBXX:5:1214:15453:3934,J00121:27:H3GGKBBXX:5:2209:9770:32595,J00121:27:H3GGKBBXX:5:1206:4574:16489,J00121:27:H3GGKBBXX:5:1216:10734:32613,J00121:27:H3GGKBBXX:5:1206:18578:28762,J00121:27:H3GGKBBXX:5:2206:13311:43867,J00121:27:H3GGKBBXX:5:1128:18923:21694,J00121:27:H3GGKBBXX:5:1122:23642:13166,J00121:27:H3GGKBBXX:5:2126:15463:3354,J00121:27:H3GGKBBXX:5:1113:29477:27602,J00121:27:H3GGKBBXX:5:1217:5751:21201,J00121:27:H3GGKBBXX:5:1109:3305:16436,J00121:27:H3GGKBBXX:5:2108:12652:17931,J00121:27:H3GGKBBXX:5:2121:19278:28709,J00121:27:H3GGKBBXX:5:2211:27600:19777,J00121:27:H3GGKBBXX:5:1111:24647:36569,J00121:27:H3GGKBBXX:5:1227:29467:4936,J00121:27:H3GGKBBXX:5:1111:27813:2844;sequence=TATAGATTGAAACAAACACTCTGAACTA;start=125841;subtype=IES;support_ref=24;support_variant=31;type=IES;
scaffold51_107_with_IES	MILORD	internal_eliminated_sequence	126057	126103	.	.	.	ID=MILORD.107.126057.126103;Name=MILORD.107.126057.126103;bounded_by_ta=TRUE;common_boundary=Both;end=126103;ies_id=IESPGM.PTET51.1.107.117431;ies_left_dist=0;ies_min_dist=0;ies_right_dist=0;junction_seq=gatggtttattcttgTAtcagccaaacctttg;read_names=J00121:27:H3GGKBBXX:5:1113:28787:1297,J00121:27:H3GGKBBXX:5:2123:15331:22397,J00121:27:H3GGKBBXX:5:1225:29924:42056,J00121:27:H3GGKBBXX:5:1106:29264:1982,J00121:27:H3GGKBBXX:5:1112:15828:15909,J00121:27:H3GGKBBXX:5:1112:25378:40297,J00121:27:H3GGKBBXX:5:2112:11809:29554,J00121:27:H3GGKBBXX:5:1125:17350:25052,J00121:27:H3GGKBBXX:5:2223:12865:4725,J00121:27:H3GGKBBXX:5:1207:26362:41686,J00121:27:H3GGKBBXX:5:1203:15767:14010,J00121:27:H3GGKBBXX:5:2219:19086:13183,J00121:27:H3GGKBBXX:5:2227:28239:46135,J00121:27:H3GGKBBXX:5:1224:12733:16594,J00121:27:H3GGKBBXX:5:1109:11302:37431,J00121:27:H3GGKBBXX:5:1101:17482:4637,J00121:27:H3GGKBBXX:5:1214:3112:37976,J00121:27:H3GGKBBXX:5:2214:19025:39453,J00121:27:H3GGKBBXX:5:1222:10186:22731,J00121:27:H3GGKBBXX:5:2227:11261:33949,J00121:27:H3GGKBBXX:5:1117:4137:34582,J00121:27:H3GGKBBXX:5:1110:29092:12128,J00121:27:H3GGKBBXX:5:1215:24424:45678,J00121:27:H3GGKBBXX:5:2220:19076:10950,J00121:27:H3GGKBBXX:5:2222:22059:26529,J00121:27:H3GGKBBXX:5:2218:24332:27479,J00121:27:H3GGKBBXX:5:1223:26179:47419,J00121:27:H3GGKBBXX:5:1127:22069:20603,J00121:27:H3GGKBBXX:5:2207:27103:21131,J00121:27:H3GGKBBXX:5:1106:5375:30890,J00121:27:H3GGKBBXX:5:1105:11282:25509,J00121:27:H3GGKBBXX:5:2224:16843:7257,J00121:27:H3GGKBBXX:5:1122:30056:45309,J00121:27:H3GGKBBXX:5:1219:25844:40860,J00121:27:H3GGKBBXX:5:1113:6776:39330,J00121:27:H3GGKBBXX:5:2222:18375:40860,J00121:27:H3GGKBBXX:5:2123:24495:34618;sequence=TATTATTAAATGTCTATTGATTAAATCAGAAAATAAGTAGATGACAA;start=126057;subtype=IES;support_ref=34;support_variant=37;type=IES;
scaffold51_107_with_IES	MILORD	internal_eliminated_sequence	127701	127812	.	.	.	ID=MILORD.107.127701.127812;Name=MILORD.107.127701.127812;bounded_by_ta=TRUE;common_boundary=Both;end=127812;ies_id=IESPGM.PTET51.1.107.119028;ies_left_dist=0;ies_min_dist=0;ies_right_dist=0;junction_seq=cttttgatgatatgaTAtcattcttgaatgaa;read_names=J00121:27:H3GGKBBXX:5:1121:11424:20551,J00121:27:H3GGKBBXX:5:2102:26819:6325,J00121:27:H3GGKBBXX:5:2217:22262:14924,J00121:27:H3GGKBBXX:5:2113:18659:23874,J00121:27:H3GGKBBXX:5:1226:15544:13447,J00121:27:H3GGKBBXX:5:1217:13849:43568,J00121:27:H3GGKBBXX:5:2228:8044:3899,J00121:27:H3GGKBBXX:5:1205:20801:39471,J00121:27:H3GGKBBXX:5:1207:21775:20480,J00121:27:H3GGKBBXX:5:1123:9384:40121,J00121:27:H3GGKBBXX:5:2104:13707:2949,J00121:27:H3GGKBBXX:5:2209:15473:40227,J00121:27:H3GGKBBXX:5:1117:9384:48561,J00121:27:H3GGKBBXX:5:2201:7912:19460,J00121:27:H3GGKBBXX:5:1217:27915:5833,J00121:27:H3GGKBBXX:5:1103:22272:30907,J00121:27:H3GGKBBXX:5:1208:12104:5798,J00121:27:H3GGKBBXX:5:2211:29843:35725,J00121:27:H3GGKBBXX:5:1122:16640:48649,J00121:27:H3GGKBBXX:5:1125:28280:1332,J00121:27:H3GGKBBXX:5:2223:14692:41827,J00121:27:H3GGKBBXX:5:2107:12124:46698,J00121:27:H3GGKBBXX:5:2208:11383:47172,J00121:27:H3GGKBBXX:5:2214:3630:17948,J00121:27:H3GGKBBXX:5:2217:7040:44464,J00121:27:H3GGKBBXX:5:2107:26078:12075,J00121:27:H3GGKBBXX:5:1222:18578:45502,J00121:27:H3GGKBBXX:5:1114:11069:29395,J00121:27:H3GGKBBXX:5:2216:16569:29501,J00121:27:H3GGKBBXX:5:2201:29031:32842,J00121:27:H3GGKBBXX:5:1116:24028:32472,J00121:27:H3GGKBBXX:5:1118:7517:41669,J00121:27:H3GGKBBXX:5:1207:7030:27531,J00121:27:H3GGKBBXX:5:1222:12560:25966,J00121:27:H3GGKBBXX:5:1213:22343:39154,J00121:27:H3GGKBBXX:5:2207:24708:2949,J00121:27:H3GGKBBXX:5:1122:5964:7926,J00121:27:H3GGKBBXX:5:1213:17604:7978,J00121:27:H3GGKBBXX:5:2228:10937:46961,J00121:27:H3GGKBBXX:5:2219:24779:38873,J00121:27:H3GGKBBXX:5:1209:16538:36517,J00121:27:H3GGKBBXX:5:1205:8420:16964,J00121:27:H3GGKBBXX:5:1209:8937:6431;sequence=TACAGATGTGTTTATTTAATTTAATAAATAATTTATAAAAATCATAATAAATATCATTATCATTATCATTATTCAATGTAAATTAGAGATATTTTTATAACTATTATTAGTG;start=127701;subtype=IES;support_ref=0;support_variant=43;type=IES;
scaffold51_107_with_IES	MILORD	internal_eliminated_sequence	128888	128915	.	.	.	ID=MILORD.107.128888.128915;Name=MILORD.107.128888.128915;bounded_by_ta=TRUE;common_boundary=Both;end=128915;ies_id=IESPGM.PTET51.1.107.120103;ies_left_dist=0;ies_min_dist=0;ies_right_dist=0;junction_seq=ggacttcatttttgaTAgctttaggagttgaa;read_names=J00121:27:H3GGKBBXX:5:2128:23297:19355,J00121:27:H3GGKBBXX:5:1120:14093:26230,J00121:27:H3GGKBBXX:5:2206:4401:45273,J00121:27:H3GGKBBXX:5:1211:24870:31998,J00121:27:H3GGKBBXX:5:2218:20395:40139,J00121:27:H3GGKBBXX:5:1207:14976:29870,J00121:27:H3GGKBBXX:5:2212:24616:8840,J00121:27:H3GGKBBXX:5:2120:5954:10194,J00121:27:H3GGKBBXX:5:1107:10419:24085,J00121:27:H3GGKBBXX:5:2203:9445:13746,J00121:27:H3GGKBBXX:5:1209:7344:16964,J00121:27:H3GGKBBXX:5:1217:30066:18740,J00121:27:H3GGKBBXX:5:2212:13443:17614,J00121:27:H3GGKBBXX:5:1204:8724:35391,J00121:27:H3GGKBBXX:5:2103:17736:41651,J00121:27:H3GGKBBXX:5:2223:25154:36183,J00121:27:H3GGKBBXX:5:2110:9861:25263,J00121:27:H3GGKBBXX:5:1211:7080:32226,J00121:27:H3GGKBBXX:5:1208:29112:49089,J00121:27:H3GGKBBXX:5:2120:21146:24208,J00121:27:H3GGKBBXX:5:2214:19776:29044,J00121:27:H3GGKBBXX:5:1126:31385:26476,J00121:27:H3GGKBBXX:5:1102:17371:25228,J00121:27:H3GGKBBXX:5:2214:10906:14273,J00121:27:H3GGKBBXX:5:1110:22516:38715,J00121:27:H3GGKBBXX:5:1127:14377:32455,J00121:27:H3GGKBBXX:5:2207:5690:17966,J00121:27:H3GGKBBXX:5:1228:13859:45906,J00121:27:H3GGKBBXX:5:1126:17939:32613,J00121:27:H3GGKBBXX:5:2216:21379:5306,J00121:27:H3GGKBBXX:5:2210:26575:15363,J00121:27:H3GGKBBXX:5:1222:15016:6413,J00121:27:H3GGKBBXX:5:1103:9516:31171,J00121:27:H3GGKBBXX:5:2211:12804:42987,J00121:27:H3GGKBBXX:5:1205:22384:20093,J00121:27:H3GGKBBXX:5:1127:22211:37941,J00121:27:H3GGKBBXX:5:1107:17817:9965,J00121:27:H3GGKBBXX:5:2123:19603:14994,J00121:27:H3GGKBBXX:5:2216:8034:26424;sequence=TATGAATGTAATACATTTTACTTAACCA;start=128888;subtype=IES;support_ref=57;support_variant=39;type=IES;
scaffold51_107_with_IES	MILORD	internal_eliminated_sequence	130947	130983	.	.	.	ID=MILORD.107.130947.130983;Name=MILORD.107.130947.130983;bounded_by_ta=TRUE;common_boundary=Both;end=130983;ies_id=IESPGM.PTET51.1.107.122134;ies_left_dist=0;ies_min_dist=0;ies_right_dist=0;junction_seq=aatagaattaagaagTAtctagaattcaaaag;read_names=J00121:27:H3GGKBBXX:5:1116:30147:44341,J00121:27:H3GGKBBXX:5:2208:22079:4444,J00121:27:H3GGKBBXX:5:2210:26372:15223,J00121:27:H3GGKBBXX:5:2105:24170:12603,J00121:27:H3GGKBBXX:5:2101:4361:37396,J00121:27:H3GGKBBXX:5:1217:28442:43462,J00121:27:H3GGKBBXX:5:1103:23389:21658,J00121:27:H3GGKBBXX:5:2218:18619:6677,J00121:27:H3GGKBBXX:5:1126:21704:29888,J00121:27:H3GGKBBXX:5:1121:10135:36534,J00121:27:H3GGKBBXX:5:2208:22932:29518,J00121:27:H3GGKBBXX:5:1226:27072:16964,J00121:27:H3GGKBBXX:5:1218:28199:38152,J00121:27:H3GGKBBXX:5:2211:1732:25316,J00121:27:H3GGKBBXX:5:2114:5974:12409,J00121:27:H3GGKBBXX:5:2118:24667:47682,J00121:27:H3GGKBBXX:5:1223:23531:30732,J00121:27:H3GGKBBXX:5:1205:27296:9262,J00121:27:H3GGKBBXX:5:2122:7699:43286,J00121:27:H3GGKBBXX:5:1112:9151:12462,J00121:27:H3GGKBBXX:5:1219:6106:10247,J00121:27:H3GGKBBXX:5:1128:29234:28446,J00121:27:H3GGKBBXX:5:1219:5629:9561;sequence=TATAGGTTAGTATTATATTAAAAAGACAGAATATCTA;start=130947;subtype=IES;support_ref=105;support_variant=23;type=IES;
scaffold51_107_with_IES	MILORD	internal_eliminated_sequence	131212	131438	.	.	.	ID=MILORD.107.131212.131438;Name=MILORD.107.131212.131438;bounded_by_ta=TRUE;common_boundary=Both;end=131438;ies_id=IESPGM.PTET51.1.107.122362;ies_left_dist=0;ies_min_dist=0;ies_right_dist=0;junction_seq=tgatagcaaaatttaTAcattacaaggcgtag;read_names=J00121:27:H3GGKBBXX:5:2215:23886:6202,J00121:27:H3GGKBBXX:5:2202:25652:4444,J00121:27:H3GGKBBXX:5:1202:14336:19126,J00121:27:H3GGKBBXX:5:2108:31862:36552,J00121:27:H3GGKBBXX:5:1227:16965:13166,J00121:27:H3GGKBBXX:5:2122:25611:38205,J00121:27:H3GGKBBXX:5:1106:19106:35444,J00121:27:H3GGKBBXX:5:1116:7060:46469,J00121:27:H3GGKBBXX:5:2102:7202:4057,J00121:27:H3GGKBBXX:5:1222:20557:38697,J00121:27:H3GGKBBXX:5:1123:13169:33774,J00121:27:H3GGKBBXX:5:2204:15057:26986,J00121:27:H3GGKBBXX:5:2119:12225:37027,J00121:27:H3GGKBBXX:5:2206:15189:7627,J00121:27:H3GGKBBXX:5:2128:19786:19425,J00121:27:H3GGKBBXX:5:2103:14722:28657;sequence=TATTGTAAAATGTAAAAATCTTGATGATTTTGTGAATATTATATTTTAGCCTTTAAACTGAATTAGAATTATTGCATACTCTTCAGAATATTAAGAAATTTCATATGATAACAATATTTGTTATTTAGAATAGATAGCTAACAAATAAGATTTAATTTAACACTAATTTTTTGGTTTTGTTTTATTTAAAAGGATTAAATCGAATTATATTATTATTATTTCTACAA;start=131212;subtype=IES;support_ref=80;support_variant=16;type=IES;
scaffold51_107_with_IES	MILORD	internal_eliminated_sequence	131538	131602	.	.	.	ID=MILORD.107.131538.131602;Name=MILORD.107.131538.131602;bounded_by_ta=TRUE;common_boundary=Both;end=131602;ies_id=IESPGM.PTET51.1.107.122461;ies_left_dist=0;ies_min_dist=0;ies_right_dist=0;junction_seq=attgagataattgaaTAtgaggttgtgtgaat;read_names=J00121:27:H3GGKBBXX:5:2123:26474:8119,J00121:27:H3GGKBBXX:5:2223:29579:42161,J00121:27:H3GGKBBXX:5:1117:23003:7873,J00121:27:H3GGKBBXX:5:2228:4574:12163,J00121:27:H3GGKBBXX:5:1203:23206:22116,J00121:27:H3GGKBBXX:5:1223:30431:27109,J00121:27:H3GGKBBXX:5:2217:14316:46487,J00121:27:H3GGKBBXX:5:1223:19583:13869,J00121:27:H3GGKBBXX:5:2105:6238:6747,J00121:27:H3GGKBBXX:5:2202:26798:12339,J00121:27:H3GGKBBXX:5:2108:20709:15750,J00121:27:H3GGKBBXX:5:1215:19441:48614,J00121:27:H3GGKBBXX:5:1123:30401:9860,J00121:27:H3GGKBBXX:5:2227:29599:34917,J00121:27:H3GGKBBXX:5:1101:21775:25439,J00121:27:H3GGKBBXX:5:2102:11363:23399,J00121:27:H3GGKBBXX:5:1119:23480:6202,J00121:27:H3GGKBBXX:5:2115:16792:16067,J00121:27:H3GGKBBXX:5:1225:18730:27373,J00121:27:H3GGKBBXX:5:2222:20263:3301,J00121:27:H3GGKBBXX:5:2104:26078:7117,J00121:27:H3GGKBBXX:5:2105:16995:2316,J00121:27:H3GGKBBXX:5:1218:24221:10370,J00121:27:H3GGKBBXX:5:1220:19015:12990,J00121:27:H3GGKBBXX:5:2221:8694:5728;sequence=TAAAGGCAAATCTAACAATTTTAAACAAATTAAATTATGTAATTAAAATTTTAATAATTCATGTG;start=131538;subtype=IES;support_ref=0;support_variant=25;type=IES;
scaffold51_107_with_IES	MILORD	internal_eliminated_sequence	131791	131817	.	.	.	ID=MILORD.107.131791.131817;Name=MILORD.107.131791.131817;bounded_by_ta=TRUE;common_boundary=Both;end=131817;ies_id=IESPGM.PTET51.1.107.122649;ies_left_dist=0;ies_min_dist=0;ies_right_dist=0;junction_seq=tgaataaattatctcTAtgtaaatatatttgg;read_names=J00121:27:H3GGKBBXX:5:1119:20577:24876,J00121:27:H3GGKBBXX:5:1119:19898:24296,J00121:27:H3GGKBBXX:5:1104:9891:45643,J00121:27:H3GGKBBXX:5:1228:4584:43198,J00121:27:H3GGKBBXX:5:2224:2432:31910,J00121:27:H3GGKBBXX:5:1126:30492:40684,J00121:27:H3GGKBBXX:5:1115:10490:22344,J00121:27:H3GGKBBXX:5:1105:5162:41845,J00121:27:H3GGKBBXX:5:1113:12550:7802,J00121:27:H3GGKBBXX:5:1122:16924:31769,J00121:27:H3GGKBBXX:5:2205:16264:12480,J00121:27:H3GGKBBXX:5:2106:17452:18124,J00121:27:H3GGKBBXX:5:1206:10318:6255,J00121:27:H3GGKBBXX:5:2128:24221:26547,J00121:27:H3GGKBBXX:5:2214:7090:19830,J00121:27:H3GGKBBXX:5:1117:7781:27637,J00121:27:H3GGKBBXX:5:2110:16457:40069,J00121:27:H3GGKBBXX:5:2211:27722:38205,J00121:27:H3GGKBBXX:5:1215:12682:5288,J00121:27:H3GGKBBXX:5:1110:23125:1543,J00121:27:H3GGKBBXX:5:1224:21876:12286,J00121:27:H3GGKBBXX:5:1115:14823:17544,J00121:27:H3GGKBBXX:5:2218:13058:32490,J00121:27:H3GGKBBXX:5:1211:3884:22291,J00121:27:H3GGKBBXX:5:2113:7608:32332,J00121:27:H3GGKBBXX:5:1204:12499:16753,J00121:27:H3GGKBBXX:5:1118:9475:29589,J00121:27:H3GGKBBXX:5:1104:18416:27813,J00121:27:H3GGKBBXX:5:2120:2788:13289,J00121:27:H3GGKBBXX:5:2121:31406:18318,J00121:27:H3GGKBBXX:5:2207:8775:38293;sequence=TATAGATAAGTTATATAGTATGTGCTA;start=131791;subtype=IES;support_ref=0;support_variant=31;type=IES;
scaffold51_107_with_IES	MILORD	internal_eliminated_sequence	132014	132057	.	.	.	ID=MILORD.107.132014.132057;Name=MILORD.107.132014.132057;bounded_by_ta=TRUE;common_boundary=Both;end=132057;ies_id=IESPGM.PTET51.1.107.122845;ies_left_dist=0;ies_min_dist=0;ies_right_dist=0;junction_seq=attgagatatgatgtTAcatgtatattataat;read_names=J00121:27:H3GGKBBXX:5:2118:10967:47577,J00121:27:H3GGKBBXX:5:2207:12885:40526,J00121:27:H3GGKBBXX:5:1127:13007:32015,J00121:27:H3GGKBBXX:5:2109:22161:46891,J00121:27:H3GGKBBXX:5:2211:18254:37589,J00121:27:H3GGKBBXX:5:1127:12997:31998,J00121:27:H3GGKBBXX:5:1206:22546:6906,J00121:27:H3GGKBBXX:5:1121:9465:32736,J00121:27:H3GGKBBXX:5:1107:27154:38170,J00121:27:H3GGKBBXX:5:2119:30046:11776,J00121:27:H3GGKBBXX:5:1109:17208:17386,J00121:27:H3GGKBBXX:5:2212:5436:30503,J00121:27:H3GGKBBXX:5:2205:23297:21254,J00121:27:H3GGKBBXX:5:2215:25499:36851,J00121:27:H3GGKBBXX:5:2222:2920:6800,J00121:27:H3GGKBBXX:5:1117:14935:37712,J00121:27:H3GGKBBXX:5:1117:2788:17263,J00121:27:H3GGKBBXX:5:1217:3488:30151,J00121:27:H3GGKBBXX:5:2104:8978:31576,J00121:27:H3GGKBBXX:5:2218:4858:37027,J00121:27:H3GGKBBXX:5:2204:14062:46645,J00121:27:H3GGKBBXX:5:1124:24058:1965,J00121:27:H3GGKBBXX:5:2108:25560:20006,J00121:27:H3GGKBBXX:5:1202:4472:18775,J00121:27:H3GGKBBXX:5:1221:12631:11214,J00121:27:H3GGKBBXX:5:1117:7090:47506,J00121:27:H3GGKBBXX:5:1221:27164:24823,J00121:27:H3GGKBBXX:5:2113:26271:29044,J00121:27:H3GGKBBXX:5:1117:4736:22608,J00121:27:H3GGKBBXX:5:2101:17685:44060,J00121:27:H3GGKBBXX:5:1122:26869:8699,J00121:27:H3GGKBBXX:5:2116:8704:3565,J00121:27:H3GGKBBXX:5:1106:11820:3301,J00121:27:H3GGKBBXX:5:2220:24048:32191,J00121:27:H3GGKBBXX:5:2224:31801:40420,J00121:27:H3GGKBBXX:5:1223:22993:31523,J00121:27:H3GGKBBXX:5:1126:26250:13886;sequence=TATAATCAAAATAAATGATTTTTTGAATCTATGATTGTCAGTTA;start=132014;subtype=IES;support_ref=36;support_variant=37;type=IES;
scaffold51_107_with_IES	MILORD	internal_eliminated_sequence	132947	133063	.	.	.	ID=MILORD.107.132947.133063;Name=MILORD.107.132947.133063;bounded_by_ta=TRUE;common_boundary=Both;end=133063;ies_id=IESPGM.PTET51.1.107.123734;ies_left_dist=0;ies_min_dist=0;ies_right_dist=0;junction_seq=gtgcttaaaatctatTAtttagacttttatca;read_names=J00121:27:H3GGKBBXX:5:1202:26666:21922,J00121:27:H3GGKBBXX:5:1115:20080:7838,J00121:27:H3GGKBBXX:5:1205:26413:20779,J00121:27:H3GGKBBXX:5:2106:4685:19671,J00121:27:H3GGKBBXX:5:1111:17127:23540,J00121:27:H3GGKBBXX:5:2122:4838:34108,J00121:27:H3GGKBBXX:5:1214:7638:12867,J00121:27:H3GGKBBXX:5:1116:23723:25615,J00121:27:H3GGKBBXX:5:2216:3823:28727,J00121:27:H3GGKBBXX:5:1220:27082:38433,J00121:27:H3GGKBBXX:5:1217:22221:38205,J00121:27:H3GGKBBXX:5:1104:29366:20234,J00121:27:H3GGKBBXX:5:1124:18335:25597,J00121:27:H3GGKBBXX:5:1112:18720:29852;sequence=TACAATAGTTTTATTGAAATCTTGGTATTTGAGACATATAAGAAATGATACATTTAAGTCTAAATTTCATTTACAATCATATAATAGAAAATAAGAAAGATTCAAATAATGACTCTG;start=132947;subtype=IES;support_ref=154;support_variant=14;type=IES;
scaffold51_107_with_IES	MILORD	internal_eliminated_sequence	134059	134116	.	.	.	ID=MILORD.107.134059.134116;Name=MILORD.107.134059.134116;bounded_by_ta=TRUE;common_boundary=Both;end=134116;ies_id=IESPGM.PTET51.1.107.124729;ies_left_dist=0;ies_min_dist=0;ies_right_dist=0;junction_seq=attttacttttttggTAccttatcaaattaag;read_names=J00121:27:H3GGKBBXX:5:1118:25408:7468,J00121:27:H3GGKBBXX:5:1111:28503:37343,J00121:27:H3GGKBBXX:5:2115:15422:30011,J00121:27:H3GGKBBXX:5:1118:17553:19847,J00121:27:H3GGKBBXX:5:2222:25662:40649,J00121:27:H3GGKBBXX:5:2224:24769:30661,J00121:27:H3GGKBBXX:5:1103:8674:6994,J00121:27:H3GGKBBXX:5:2221:20283:30450,J00121:27:H3GGKBBXX:5:1203:19542:31453,J00121:27:H3GGKBBXX:5:1221:14083:29307,J00121:27:H3GGKBBXX:5:1220:16275:18933,J00121:27:H3GGKBBXX:5:2118:26291:25773,J00121:27:H3GGKBBXX:5:1127:13129:32297,J00121:27:H3GGKBBXX:5:1202:13991:24261,J00121:27:H3GGKBBXX:5:2221:12814:5095,J00121:27:H3GGKBBXX:5:1213:10602:25843,J00121:27:H3GGKBBXX:5:1126:11901:3934,J00121:27:H3GGKBBXX:5:1111:19076:36552,J00121:27:H3GGKBBXX:5:1215:15828:44464,J00121:27:H3GGKBBXX:5:1203:6126:9543,J00121:27:H3GGKBBXX:5:1218:22597:5341,J00121:27:H3GGKBBXX:5:1222:12814:11460,J00121:27:H3GGKBBXX:5:2203:8572:12550,J00121:27:H3GGKBBXX:5:1109:21004:32086,J00121:27:H3GGKBBXX:5:1220:24292:34758,J00121:27:H3GGKBBXX:5:2202:4594:5692,J00121:27:H3GGKBBXX:5:1211:11525:48649,J00121:27:H3GGKBBXX:5:2217:26463:11266,J00121:27:H3GGKBBXX:5:1221:7994:44816,J00121:27:H3GGKBBXX:5:1215:19928:37501,J00121:27:H3GGKBBXX:5:1112:20334:32578,J00121:27:H3GGKBBXX:5:1127:13636:29307,J00121:27:H3GGKBBXX:5:1104:20669:16770,J00121:27:H3GGKBBXX:5:1120:23876:17931;sequence=TATTGCCAACAAATATTATTATAATTAATTTGTTATAGGAATTCAAACATTTTATTAA;start=134059;subtype=IES;support_ref=26;support_variant=34;type=IES;
scaffold51_107_with_IES	MILORD	internal_eliminated_sequence	134586	134630	.	.	.	ID=MILORD.107.134586.134630;Name=MILORD.107.134586.134630;bounded_by_ta=TRUE;common_boundary=Both;end=134630;ies_id=IESPGM.PTET51.1.107.125198;ies_left_dist=0;ies_min_dist=0;ies_right_dist=0;junction_seq=ctggattcttaaggtTAatggttgcaataaac;read_names=J00121:27:H3GGKBBXX:5:1104:7466:46364,J00121:27:H3GGKBBXX:5:2111:26220:27303,J00121:27:H3GGKBBXX:5:1113:26646:31734,J00121:27:H3GGKBBXX:5:1228:19380:19285,J00121:27:H3GGKBBXX:5:2108:8958:34881,J00121:27:H3GGKBBXX:5:2111:2788:21940,J00121:27:H3GGKBBXX:5:1205:21389:21395,J00121:27:H3GGKBBXX:5:2101:21562:26828,J00121:27:H3GGKBBXX:5:1228:28452:14115,J00121:27:H3GGKBBXX:5:2201:27356:44711,J00121:27:H3GGKBBXX:5:1128:14001:17456,J00121:27:H3GGKBBXX:5:2225:17147:45906,J00121:27:H3GGKBBXX:5:1120:28574:12568,J00121:27:H3GGKBBXX:5:1201:24586:12726,J00121:27:H3GGKBBXX:5:2118:6725:42478,J00121:27:H3GGKBBXX:5:1212:29000:37290,J00121:27:H3GGKBBXX:5:1119:18051:42161,J00121:27:H3GGKBBXX:5:2110:24018:47823,J00121:27:H3GGKBBXX:5:1126:19248:18142,J00121:27:H3GGKBBXX:5:2112:30249:33123,J00121:27:H3GGKBBXX:5:2208:21217:22502,J00121:27:H3GGKBBXX:5:2202:30797:29430,J00121:27:H3GGKBBXX:5:1115:15483:11477,J00121:27:H3GGKBBXX:5:1204:21024:29659,J00121:27:H3GGKBBXX:5:1216:11546:15170,J00121:27:H3GGKBBXX:5:1215:11525:6589,J00121:27:H3GGKBBXX:5:1106:14854:17069,J00121:27:H3GGKBBXX:5:1218:20283:17860,J00121:27:H3GGKBBXX:5:2109:30411:20779,J00121:27:H3GGKBBXX:5:2210:26677:45080,J00121:27:H3GGKBBXX:5:1103:8217:41370,J00121:27:H3GGKBBXX:5:1115:18730:38521,J00121:27:H3GGKBBXX:5:1103:12053:46715,J00121:27:H3GGKBBXX:5:1108:22962:17790,J00121:27:H3GGKBBXX:5:2214:14154:42091,J00121:27:H3GGKBBXX:5:2114:24972:2211,J00121:27:H3GGKBBXX:5:2124:19684:13728,J00121:27:H3GGKBBXX:5:1214:23663:36833,J00121:27:H3GGKBBXX:5:2215:4858:34459,J00121:27:H3GGKBBXX:5:1112:7172:23944,J00121:27:H3GGKBBXX:5:2118:12033:18335;sequence=TACAGTCGGACAGATAGTTACAATAGGATAAGGAGAAATCAAGTA;start=134586;subtype=IES;support_ref=6;support_variant=41;type=IES;
scaffold51_107_with_IES	MILORD	internal_eliminated_sequence	138522	138569	.	.	.	ID=MILORD.107.138522.138569;Name=MILORD.107.138522.138569;bounded_by_ta=TRUE;common_boundary=None;end=138569;ies_id=IESPGM.PTET51.1.107.129665;ies_left_dist=576;ies_min_dist=576;ies_right_dist=622;junction_seq=atattctgatcaaatTAaaagtaagtcaattc;read_names=J00121:27:H3GGKBBXX:5:1109:6431:1631;sequence=TATAATTATTTTATTATAACAAATGAACTTAAATATAAACATTAAGTA;start=138522;subtype=MAC;support_ref=110;support_variant=1;type=CRYPTIC;
scaffold51_107_with_IES	MILORD	internal_eliminated_sequence	139098	139191	.	.	.	ID=MILORD.107.139098.139191;Name=MILORD.107.139098.139191;bounded_by_ta=TRUE;common_boundary=Both;end=139191;ies_id=IESPGM.PTET51.1.107.129665;ies_left_dist=0;ies_min_dist=0;ies_right_dist=0;junction_seq=tcataatgaagatggTAactatttatctacga;read_names=J00121:27:H3GGKBBXX:5:1209:9841:26564,J00121:27:H3GGKBBXX:5:2205:26017:38556,J00121:27:H3GGKBBXX:5:2115:17310:21149,J00121:27:H3GGKBBXX:5:2206:13108:26986,J00121:27:H3GGKBBXX:5:2205:25997:38521,J00121:27:H3GGKBBXX:5:1109:22851:20480,J00121:27:H3GGKBBXX:5:1213:22049:6044,J00121:27:H3GGKBBXX:5:2228:5396:47489;sequence=TATTATTAATTATTTTTTTATAATTCAAATAAAATTGCTATTTTTATTTTAATCTCCAAATAAACTAATTAATAAATAAAATGCTTAGTGATGA;start=139098;subtype=IES;support_ref=71;support_variant=8;type=IES;
scaffold51_107_with_IES	MILORD	internal_eliminated_sequence	139327	139370	.	.	.	ID=MILORD.107.139327.139370;Name=MILORD.107.139327.139370;bounded_by_ta=TRUE;common_boundary=Both;end=139370;ies_id=IESPGM.PTET51.1.107.129800;ies_left_dist=0;ies_min_dist=0;ies_right_dist=0;junction_seq=tagttaaatccaactTActagatctaaatttc;read_names=J00121:27:H3GGKBBXX:5:1206:3112:38433,J00121:27:H3GGKBBXX:5:1203:15564:26107,J00121:27:H3GGKBBXX:5:1222:17401:40543,J00121:27:H3GGKBBXX:5:2108:24972:41809,J00121:27:H3GGKBBXX:5:1107:1834:1789,J00121:27:H3GGKBBXX:5:1123:7537:37976,J00121:27:H3GGKBBXX:5:1206:16244:47436,J00121:27:H3GGKBBXX:5:1128:12865:41229,J00121:27:H3GGKBBXX:5:2202:16315:14150,J00121:27:H3GGKBBXX:5:1121:10450:10352,J00121:27:H3GGKBBXX:5:2219:4645:37853,J00121:27:H3GGKBBXX:5:1216:9587:42653,J00121:27:H3GGKBBXX:5:2118:17421:47014,J00121:27:H3GGKBBXX:5:2208:9942:43234,J00121:27:H3GGKBBXX:5:1114:20547:25527,J00121:27:H3GGKBBXX:5:1112:5172:23856,J00121:27:H3GGKBBXX:5:1225:29477:17051,J00121:27:H3GGKBBXX:5:2118:20425:8963,J00121:27:H3GGKBBXX:5:1102:13271:13130,J00121:27:H3GGKBBXX:5:1118:12773:31998,J00121:27:H3GGKBBXX:5:2211:30228:22749,J00121:27:H3GGKBBXX:5:1216:25875:45590,J00121:27:H3GGKBBXX:5:2117:18213:1894,J00121:27:H3GGKBBXX:5:1101:22110:5200,J00121:27:H3GGKBBXX:5:1110:27417:28358;sequence=TATAGGTAAAATATCGTTAATTAAAATTAAATAGATTAGATGTA;start=139327;subtype=IES;support_ref=117;support_variant=25;type=IES;
scaffold51_107_with_IES	MILORD	internal_eliminated_sequence	140678	140703	.	.	.	ID=MILORD.107.140678.140703;Name=MILORD.107.140678.140703;bounded_by_ta=TRUE;common_boundary=Both;end=140703;ies_id=IESPGM.PTET51.1.107.131107;ies_left_dist=0;ies_min_dist=0;ies_right_dist=0;junction_seq=tttctgaagttgaatTAgaattggatgatcat;read_names=J00121:27:H3GGKBBXX:5:1222:10176:18423,J00121:27:H3GGKBBXX:5:1228:22293:21975,J00121:27:H3GGKBBXX:5:2211:28047:40315,J00121:27:H3GGKBBXX:5:2227:9617:39506,J00121:27:H3GGKBBXX:5:1228:14996:36270,J00121:27:H3GGKBBXX:5:2215:5518:42671,J00121:27:H3GGKBBXX:5:2224:11860:27567,J00121:27:H3GGKBBXX:5:1217:16944:3178,J00121:27:H3GGKBBXX:5:2113:5162:27672,J00121:27:H3GGKBBXX:5:2113:13423:5130,J00121:27:H3GGKBBXX:5:1208:9871:44834,J00121:27:H3GGKBBXX:5:1118:10297:34495,J00121:27:H3GGKBBXX:5:1112:5406:4004,J00121:27:H3GGKBBXX:5:1209:19573:44271,J00121:27:H3GGKBBXX:5:2225:19837:29290,J00121:27:H3GGKBBXX:5:1217:20019:16067,J00121:27:H3GGKBBXX:5:1227:8278:7961,J00121:27:H3GGKBBXX:5:1112:20811:23311,J00121:27:H3GGKBBXX:5:2104:17503:32279,J00121:27:H3GGKBBXX:5:2214:12489:45607,J00121:27:H3GGKBBXX:5:1216:5081:46944,J00121:27:H3GGKBBXX:5:1221:24099:20006,J00121:27:H3GGKBBXX:5:2201:18111:24437,J00121:27:H3GGKBBXX:5:1119:11221:44394,J00121:27:H3GGKBBXX:5:1117:25682:40121,J00121:27:H3GGKBBXX:5:1101:11231:10335,J00121:27:H3GGKBBXX:5:1101:9059:46592,J00121:27:H3GGKBBXX:5:1202:13098:35901,J00121:27:H3GGKBBXX:5:2202:18852:15979,J00121:27:H3GGKBBXX:5:2111:12631:30099,J00121:27:H3GGKBBXX:5:2204:6867:3512,J00121:27:H3GGKBBXX:5:1216:23196:33949,J00121:27:H3GGKBBXX:5:1125:10551:42601,J00121:27:H3GGKBBXX:5:1216:15615:17016,J00121:27:H3GGKBBXX:5:1207:19045:4286,J00121:27:H3GGKBBXX:5:2106:22972:29096,J00121:27:H3GGKBBXX:5:2108:20983:41159,J00121:27:H3GGKBBXX:5:2208:22749:38416,J00121:27:H3GGKBBXX:5:2212:17888:20428,J00121:27:H3GGKBBXX:5:1217:22810:19531,J00121:27:H3GGKBBXX:5:2216:24880:7468,J00121:27:H3GGKBBXX:5:2214:29477:21799,J00121:27:H3GGKBBXX:5:2221:2219:26512,J00121:27:H3GGKBBXX:5:1210:12195:41686,J00121:27:H3GGKBBXX:5:2222:23064:19056,J00121:27:H3GGKBBXX:5:1227:10744:31435,J00121:27:H3GGKBBXX:5:1126:14945:41669,J00121:27:H3GGKBBXX:5:1116:29102:29307,J00121:27:H3GGKBBXX:5:1227:10531:31628,J00121:27:H3GGKBBXX:5:2216:24870:7486,J00121:27:H3GGKBBXX:5:1118:25327:9403,J00121:27:H3GGKBBXX:5:2117:3752:35321,J00121:27:H3GGKBBXX:5:1128:19299:10950,J00121:27:H3GGKBBXX:5:2207:14600:6818,J00121:27:H3GGKBBXX:5:1212:16863:11759,J00121:27:H3GGKBBXX:5:2202:18730:10774,J00121:27:H3GGKBBXX:5:2217:11627:34407,J00121:27:H3GGKBBXX:5:2226:19339:3037,J00121:27:H3GGKBBXX:5:1217:9800:26846;sequence=TATAAATAAATCAGAAATATTAATTA;start=140678;subtype=IES;support_ref=42;support_variant=59;type=IES;
scaffold51_107_with_IES	MILORD	internal_eliminated_sequence	141106	141152	.	.	.	ID=MILORD.107.141106.141152;Name=MILORD.107.141106.141152;bounded_by_ta=TRUE;common_boundary=Both;end=141152;ies_id=IESPGM.PTET51.1.107.131509;ies_left_dist=0;ies_min_dist=0;ies_right_dist=0;junction_seq=gagcagcgcaaatgaTAgttgtgattaatttg;read_names=J00121:27:H3GGKBBXX:5:2106:17645:7767,J00121:27:H3GGKBBXX:5:1228:24251:13974,J00121:27:H3GGKBBXX:5:1114:20151:6413,J00121:27:H3GGKBBXX:5:2223:5680:7011,J00121:27:H3GGKBBXX:5:1115:24312:4409,J00121:27:H3GGKBBXX:5:1206:15706:48579,J00121:27:H3GGKBBXX:5:2206:22881:33088,J00121:27:H3GGKBBXX:5:2220:5964:13799,J00121:27:H3GGKBBXX:5:1215:6218:11390,J00121:27:H3GGKBBXX:5:1122:15919:42864,J00121:27:H3GGKBBXX:5:1127:24485:28340,J00121:27:H3GGKBBXX:5:1101:9435:30151,J00121:27:H3GGKBBXX:5:2205:26240:36552,J00121:27:H3GGKBBXX:5:1106:11018:18124,J00121:27:H3GGKBBXX:5:1105:17898:10000,J00121:27:H3GGKBBXX:5:2219:11901:2949,J00121:27:H3GGKBBXX:5:2102:27641:28147,J00121:27:H3GGKBBXX:5:1103:19258:8875,J00121:27:H3GGKBBXX:5:1219:16021:2070,J00121:27:H3GGKBBXX:5:2115:10531:38697,J00121:27:H3GGKBBXX:5:1120:20669:46029,J00121:27:H3GGKBBXX:5:2212:9475:37783,J00121:27:H3GGKBBXX:5:1222:13423:14379;sequence=TATTATAAGATTAAATTATTATCAATTTATAGTTCACAATTCAATAA;start=141106;subtype=IES;support_ref=21;support_variant=23;type=IES;
scaffold51_107_with_IES	MILORD	internal_eliminated_sequence	141224	141249	.	.	.	ID=MILORD.107.141224.141249;Name=MILORD.107.141224.141249;bounded_by_ta=TRUE;common_boundary=Both;end=141249;ies_id=IESPGM.PTET51.1.107.131580;ies_left_dist=0;ies_min_dist=0;ies_right_dist=0;junction_seq=cagataaaaactcagTAacaagtaaaggaaat;read_names=J00121:27:H3GGKBBXX:5:1111:21308:30116,J00121:27:H3GGKBBXX:5:1213:19390:36640,J00121:27:H3GGKBBXX:5:1104:9059:46803,J00121:27:H3GGKBBXX:5:2222:23510:2281,J00121:27:H3GGKBBXX:5:1125:14194:6642,J00121:27:H3GGKBBXX:5:2121:27458:4796,J00121:27:H3GGKBBXX:5:2210:20466:32842,J00121:27:H3GGKBBXX:5:2220:27732:33053,J00121:27:H3GGKBBXX:5:2222:14012:6853,J00121:27:H3GGKBBXX:5:1128:22617:43603,J00121:27:H3GGKBBXX:5:1104:23744:34020,J00121:27:H3GGKBBXX:5:2202:7253:16981,J00121:27:H3GGKBBXX:5:1104:4553:11319,J00121:27:H3GGKBBXX:5:2215:20912:23241,J00121:27:H3GGKBBXX:5:2223:15037:1209,J00121:27:H3GGKBBXX:5:2226:13910:48386,J00121:27:H3GGKBBXX:5:1201:18264:7152,J00121:27:H3GGKBBXX:5:1111:30502:28850,J00121:27:H3GGKBBXX:5:1108:6431:34196,J00121:27:H3GGKBBXX:5:2212:24647:16243,J00121:27:H3GGKBBXX:5:1205:26301:29554,J00121:27:H3GGKBBXX:5:2111:19735:11987,J00121:27:H3GGKBBXX:5:1110:2991:42337,J00121:27:H3GGKBBXX:5:1116:9455:22485,J00121:27:H3GGKBBXX:5:2109:5639:27654,J00121:27:H3GGKBBXX:5:2221:26890:43656;sequence=TACAATTAATAAAATTTGGAAACCTA;start=141224;subtype=IES;support_ref=0;support_variant=26;type=IES;
scaffold51_107_with_IES	MILORD	internal_eliminated_sequence	142075	142100	.	.	.	ID=MILORD.107.142075.142100;Name=MILORD.107.142075.142100;bounded_by_ta=TRUE;common_boundary=Both;end=142100;ies_id=IESPGM.PTET51.1.107.132405;ies_left_dist=0;ies_min_dist=0;ies_right_dist=0;junction_seq=agcaattaggctttgTAcacgaaatattctta;read_names=J00121:27:H3GGKBBXX:5:1207:27093:5464,J00121:27:H3GGKBBXX:5:1101:31345:22080,J00121:27:H3GGKBBXX:5:2217:31619:5323,J00121:27:H3GGKBBXX:5:2222:20963:4866,J00121:27:H3GGKBBXX:5:1223:22556:11179,J00121:27:H3GGKBBXX:5:1220:12905:16471,J00121:27:H3GGKBBXX:5:2206:13474:11935,J00121:27:H3GGKBBXX:5:2216:14022:6273,J00121:27:H3GGKBBXX:5:1221:26240:29940,J00121:27:H3GGKBBXX:5:2220:21318:33299,J00121:27:H3GGKBBXX:5:1228:18771:28991,J00121:27:H3GGKBBXX:5:1116:14062:18757,J00121:27:H3GGKBBXX:5:1220:13230:42179,J00121:27:H3GGKBBXX:5:1219:27996:41071,J00121:27:H3GGKBBXX:5:2217:18639:36112,J00121:27:H3GGKBBXX:5:1209:26717:42829,J00121:27:H3GGKBBXX:5:1102:13332:41721,J00121:27:H3GGKBBXX:5:2212:18314:45713,J00121:27:H3GGKBBXX:5:2220:12926:10493,J00121:27:H3GGKBBXX:5:2101:19695:27180,J00121:27:H3GGKBBXX:5:1126:7273:2000,J00121:27:H3GGKBBXX:5:2225:11363:26494,J00121:27:H3GGKBBXX:5:1204:7425:14080,J00121:27:H3GGKBBXX:5:1104:8055:30433,J00121:27:H3GGKBBXX:5:1220:18254:23874,J00121:27:H3GGKBBXX:5:1110:26321:9860,J00121:27:H3GGKBBXX:5:1217:17868:30134,J00121:27:H3GGKBBXX:5:2206:25327:47946,J00121:27:H3GGKBBXX:5:2205:21410:44324,J00121:27:H3GGKBBXX:5:1111:17046:26529,J00121:27:H3GGKBBXX:5:1211:27154:15803,J00121:27:H3GGKBBXX:5:2116:25114:25703,J00121:27:H3GGKBBXX:5:2211:6228:17350,J00121:27:H3GGKBBXX:5:1203:14103:15733,J00121:27:H3GGKBBXX:5:2215:12845:44781,J00121:27:H3GGKBBXX:5:1125:26677:38750,J00121:27:H3GGKBBXX:5:1211:27996:46170,J00121:27:H3GGKBBXX:5:1216:16224:39981,J00121:27:H3GGKBBXX:5:1101:8745:36728,J00121:27:H3GGKBBXX:5:1104:25733:17245,J00121:27:H3GGKBBXX:5:2120:6441:5481,J00121:27:H3GGKBBXX:5:1228:8430:36534,J00121:27:H3GGKBBXX:5:2123:6187:22555,J00121:27:H3GGKBBXX:5:2225:24373:35567,J00121:27:H3GGKBBXX:5:1212:17756:25228,J00121:27:H3GGKBBXX:5:1103:5944:15627,J00121:27:H3GGKBBXX:5:2125:4665:48157,J00121:27:H3GGKBBXX:5:2224:16285:5376,J00121:27:H3GGKBBXX:5:1106:14042:9719,J00121:27:H3GGKBBXX:5:2222:24028:38838,J00121:27:H3GGKBBXX:5:1111:9526:39207,J00121:27:H3GGKBBXX:5:2120:4310:26863,J00121:27:H3GGKBBXX:5:1212:29833:11899,J00121:27:H3GGKBBXX:5:1227:10247:28604,J00121:27:H3GGKBBXX:5:1213:31345:35409,J00121:27:H3GGKBBXX:5:2222:3742:45818,J00121:27:H3GGKBBXX:5:1223:5690:2703,J00121:27:H3GGKBBXX:5:1218:18639:6255,J00121:27:H3GGKBBXX:5:1203:29366:32648,J00121:27:H3GGKBBXX:5:2223:24251:43480;sequence=TAGAATGAAATCAAAGTTTTAGAGTA;start=142075;subtype=IES;support_ref=3;support_variant=60;type=IES;
scaffold51_107_with_IES	MILORD	internal_eliminated_sequence	145177	145262	.	.	.	ID=MILORD.107.145177.145262;Name=MILORD.107.145177.145262;bounded_by_ta=TRUE;common_boundary=Both;end=145262;ies_id=IESPGM.PTET51.1.107.135481;ies_left_dist=0;ies_min_dist=0;ies_right_dist=0;junction_seq=atgatataaaggatgTActtgttcattctcta;read_names=J00121:27:H3GGKBBXX:5:2120:23348:29395,J00121:27:H3GGKBBXX:5:1211:5406:10159,J00121:27:H3GGKBBXX:5:1119:25276:13253,J00121:27:H3GGKBBXX:5:2215:6218:32631,J00121:27:H3GGKBBXX:5:2205:19461:6202,J00121:27:H3GGKBBXX:5:1226:8755:5270,J00121:27:H3GGKBBXX:5:2223:15757:34706,J00121:27:H3GGKBBXX:5:1216:13078:29571,J00121:27:H3GGKBBXX:5:1222:5183:42407,J00121:27:H3GGKBBXX:5:2211:28107:7152,J00121:27:H3GGKBBXX:5:1209:11728:25404,J00121:27:H3GGKBBXX:5:2123:31893:8857,J00121:27:H3GGKBBXX:5:2215:20628:35268,J00121:27:H3GGKBBXX:5:1222:21491:45942,J00121:27:H3GGKBBXX:5:1210:19086:21518,J00121:27:H3GGKBBXX:5:2216:24079:45150,J00121:27:H3GGKBBXX:5:2119:9881:14889,J00121:27:H3GGKBBXX:5:1212:18812:39963,J00121:27:H3GGKBBXX:5:2224:22820:46733,J00121:27:H3GGKBBXX:5:1123:26108:39312,J00121:27:H3GGKBBXX:5:2228:31639:13341,J00121:27:H3GGKBBXX:5:2224:14377:42407,J00121:27:H3GGKBBXX:5:1217:16021:42056;sequence=TATTGTTATCATATAATTGACAACTGCAGGTATTTGCAATAAAATTATTAGCAAAAATAAAAATTCAAAAATAATTTGTTCAACAA;start=145177;subtype=IES;support_ref=10;support_variant=23;type=IES;
scaffold51_107_with_IES	MILORD	internal_eliminated_sequence	146113	146210	.	.	.	ID=MILORD.107.146113.146210;Name=MILORD.107.146113.146210;bounded_by_ta=TRUE;common_boundary=None;end=146210;ies_id=IESPGM.PTET51.1.107.136343;ies_left_dist=12;ies_min_dist=12;ies_right_dist=-18;junction_seq=gtgtttggttagaatTAgacgaattacctaat;read_names=J00121:27:H3GGKBBXX:5:1206:7151:8822;sequence=TATGTAAATTATTACAATTAGTTTTATTACAATTTATTGATTATGTAAATAAATATATTGAAATATTTAATTTTAAAGTGTAACAGAAGAAGACACTT;start=146113;subtype=EXTERNAL;support_ref=8;support_variant=1;type=ALTERNATIVE;
scaffold51_107_with_IES	MILORD	internal_eliminated_sequence	146125	146192	.	.	.	ID=MILORD.107.146125.146192;Name=MILORD.107.146125.146192;bounded_by_ta=TRUE;common_boundary=Both;end=146192;ies_id=IESPGM.PTET51.1.107.136343;ies_left_dist=0;ies_min_dist=0;ies_right_dist=0;junction_seq=aattatgtaaattatTAacagaagaagacact;read_names=J00121:27:H3GGKBBXX:5:1104:29072:35092,J00121:27:H3GGKBBXX:5:1108:28239:33615,J00121:27:H3GGKBBXX:5:1213:12885:12392,J00121:27:H3GGKBBXX:5:2108:16051:9825,J00121:27:H3GGKBBXX:5:2207:14854:6730,J00121:27:H3GGKBBXX:5:2220:20679:5464,J00121:27:H3GGKBBXX:5:2207:25154:48526,J00121:27:H3GGKBBXX:5:1126:11769:20058,J00121:27:H3GGKBBXX:5:2222:3457:14062,J00121:27:H3GGKBBXX:5:1124:19248:17298,J00121:27:H3GGKBBXX:5:1118:15534:42864,J00121:27:H3GGKBBXX:5:2125:25053:27074,J00121:27:H3GGKBBXX:5:1116:17086:28112,J00121:27:H3GGKBBXX:5:2107:13321:8822,J00121:27:H3GGKBBXX:5:1109:26666:7398,J00121:27:H3GGKBBXX:5:1219:4290:16172,J00121:27:H3GGKBBXX:5:1101:20983:24911,J00121:27:H3GGKBBXX:5:1106:11119:49071,J00121:27:H3GGKBBXX:5:2113:22739:7134,J00121:27:H3GGKBBXX:5:1217:10419:17509,J00121:27:H3GGKBBXX:5:2227:15524:27654;sequence=TACAATTAGTTTTATTACAATTTATTGATTATGTAAATAAATATATTGAAATATTTAATTTTAAAGTG;start=146125;subtype=IES;support_ref=6;support_variant=21;type=IES;
scaffold51_107_with_IES	MILORD	internal_eliminated_sequence	146535	146595	.	.	.	ID=MILORD.107.146535.146595;Name=MILORD.107.146535.146595;bounded_by_ta=TRUE;common_boundary=Both;end=146595;ies_id=IESPGM.PTET51.1.107.136685;ies_left_dist=0;ies_min_dist=0;ies_right_dist=0;junction_seq=ctaataacaagtatgTAccagaaacttgttgt;read_names=J00121:27:H3GGKBBXX:5:1105:14823:29677,J00121:27:H3GGKBBXX:5:1111:15747:27584,J00121:27:H3GGKBBXX:5:1114:28483:9491,J00121:27:H3GGKBBXX:5:2220:9516:31136,J00121:27:H3GGKBBXX:5:1216:18152:17649,J00121:27:H3GGKBBXX:5:2202:15392:14590,J00121:27:H3GGKBBXX:5:2228:10866:12691,J00121:27:H3GGKBBXX:5:1209:26118:22450,J00121:27:H3GGKBBXX:5:2216:4046:2176,J00121:27:H3GGKBBXX:5:1106:7801:13922,J00121:27:H3GGKBBXX:5:1106:15219:27338,J00121:27:H3GGKBBXX:5:1125:23561:18968,J00121:27:H3GGKBBXX:5:1127:9668:48280,J00121:27:H3GGKBBXX:5:2224:20121:28305,J00121:27:H3GGKBBXX:5:2218:4016:3670,J00121:27:H3GGKBBXX:5:2110:29711:30714,J00121:27:H3GGKBBXX:5:1205:4909:10282,J00121:27:H3GGKBBXX:5:2221:16325:15821,J00121:27:H3GGKBBXX:5:1212:7638:3442,J00121:27:H3GGKBBXX:5:2210:26240:12779,J00121:27:H3GGKBBXX:5:2204:29122:38240,J00121:27:H3GGKBBXX:5:1109:23490:4919,J00121:27:H3GGKBBXX:5:2219:26616:15328,J00121:27:H3GGKBBXX:5:1202:5061:20603,J00121:27:H3GGKBBXX:5:2201:24586:47436,J00121:27:H3GGKBBXX:5:1120:10906:33756;sequence=TATTGTATATAATCAATGCAATTAAATTAACTGATATTATTGATAAATTTGTTTATAACAA;start=146535;subtype=IES;support_ref=114;support_variant=26;type=IES;
scaffold51_107_with_IES	MILORD	internal_eliminated_sequence	149030	149058	.	.	.	ID=MILORD.107.149030.149058;Name=MILORD.107.149030.149058;bounded_by_ta=TRUE;common_boundary=Both;end=149058;ies_id=IESPGM.PTET51.1.107.139119;ies_left_dist=0;ies_min_dist=0;ies_right_dist=0;junction_seq=catgacgatagcaggTAgcatcatgtttccaa;read_names=J00121:27:H3GGKBBXX:5:1128:25154:48139,J00121:27:H3GGKBBXX:5:1117:7192:42196,J00121:27:H3GGKBBXX:5:2218:30462:47172,J00121:27:H3GGKBBXX:5:1106:10236:5165,J00121:27:H3GGKBBXX:5:2225:2899:11548,J00121:27:H3GGKBBXX:5:1204:6786:3618,J00121:27:H3GGKBBXX:5:2201:22597:17157,J00121:27:H3GGKBBXX:5:1118:3133:6114,J00121:27:H3GGKBBXX:5:1212:19228:3934,J00121:27:H3GGKBBXX:5:1228:23703:33316,J00121:27:H3GGKBBXX:5:1212:8420:31839,J00121:27:H3GGKBBXX:5:2209:15503:9754,J00121:27:H3GGKBBXX:5:2215:24586:42337,J00121:27:H3GGKBBXX:5:2227:28473:16999,J00121:27:H3GGKBBXX:5:1122:26433:13464,J00121:27:H3GGKBBXX:5:2111:23571:22924,J00121:27:H3GGKBBXX:5:1122:21775:5147,J00121:27:H3GGKBBXX:5:1203:14326:42987,J00121:27:H3GGKBBXX:5:2125:27925:8770,J00121:27:H3GGKBBXX:5:2201:11058:22063,J00121:27:H3GGKBBXX:5:1113:9333:25791,J00121:27:H3GGKBBXX:5:1225:16285:47893,J00121:27:H3GGKBBXX:5:2102:6431:11091,J00121:27:H3GGKBBXX:5:2202:4330:47647,J00121:27:H3GGKBBXX:5:1106:16650:20990,J00121:27:H3GGKBBXX:5:2210:23043:3618,J00121:27:H3GGKBBXX:5:2226:11525:46082,J00121:27:H3GGKBBXX:5:1117:27133:31628,J00121:27:H3GGKBBXX:5:1226:31588:23452,J00121:27:H3GGKBBXX:5:1109:9577:12427,J00121:27:H3GGKBBXX:5:1220:18477:31998,J00121:27:H3GGKBBXX:5:1220:18284:32086,J00121:27:H3GGKBBXX:5:1220:9151:5851,J00121:27:H3GGKBBXX:5:1224:4878:42442,J00121:27:H3GGKBBXX:5:2226:29548:11020,J00121:27:H3GGKBBXX:5:2224:4594:18704,J00121:27:H3GGKBBXX:5:2109:10998:5288,J00121:27:H3GGKBBXX:5:2225:22841:45607,J00121:27:H3GGKBBXX:5:1123:13595:21606,J00121:27:H3GGKBBXX:5:1120:23734:34495,J00121:27:H3GGKBBXX:5:1228:26362:10211,J00121:27:H3GGKBBXX:5:1206:14225:7363,J00121:27:H3GGKBBXX:5:2217:24180:4426,J00121:27:H3GGKBBXX:5:1215:12662:43445,J00121:27:H3GGKBBXX:5:1114:6197:23206,J00121:27:H3GGKBBXX:5:1218:3407:33809,J00121:27:H3GGKBBXX:5:1204:14834:4655,J00121:27:H3GGKBBXX:5:2211:12773:19408,J00121:27:H3GGKBBXX:5:2219:18893:13728;sequence=TATAGTGAATATCTATTATTATTTAATTA;start=149030;subtype=IES;support_ref=0;support_variant=49;type=IES;
scaffold51_107_with_IES	MILORD	internal_eliminated_sequence	149601	149781	.	.	.	ID=MILORD.107.149601.149781;Name=MILORD.107.149601.149781;bounded_by_ta=TRUE;common_boundary=None;end=149781;ies_id=IESPGM.PTET51.1.107.139119;ies_left_dist=-571;ies_min_dist=571;ies_right_dist=-723;junction_seq=atatttatatttataTAatagttttaataaat;read_names=J00121:27:H3GGKBBXX:5:1223:5020:15715;sequence=TATATATATTTTATTGGTTATATTAAATTATTGATATAATTATTATTTAATTATTAAAGTATAAATTAAATACATAATAATTTAAAGTAACTAAATTATAGGACTGCCTAAAAAATGGAGGAGACCGAAGATTATGAGCCAATTTGAAAGGTTTTCATACATTGGTTTTTTCATAAGTATA;start=149601;subtype=MAC;support_ref=82;support_variant=1;type=CRYPTIC;
scaffold51_107_with_IES	MILORD	internal_eliminated_sequence	149780	149951	.	.	.	ID=MILORD.107.149780.149951;Name=MILORD.107.149780.149951;bounded_by_ta=TRUE;common_boundary=None;end=149951;ies_id=IESPGM.PTET51.1.107.140416;ies_left_dist=576;ies_min_dist=448;ies_right_dist=448;junction_seq=gttttttcataagtaTAataagatatagggca;read_names=J00121:27:H3GGKBBXX:5:2201:18842:13324,J00121:27:H3GGKBBXX:5:2217:24860:14045;sequence=TATAATAGTTTTAATAAATGTTTACAATTACTTCATTTTGGAAAAGTGATAAATTGATATTTTAGAAAAATTAAGAAAATTTAATAATTACGTCATTGGAAATAAATTAAGTTTTAAAAATAAAAGAAGAATTGAAGATTAGGAGGATTAAGATTTAATTGCTGATTAGTTA;start=149780;subtype=MAC;support_ref=142;support_variant=2;type=CRYPTIC;
scaffold51_107_with_IES	MILORD	internal_eliminated_sequence	150356	150399	.	.	.	ID=MILORD.107.150356.150399;Name=MILORD.107.150356.150399;bounded_by_ta=TRUE;common_boundary=Both;end=150399;ies_id=IESPGM.PTET51.1.107.140416;ies_left_dist=0;ies_min_dist=0;ies_right_dist=0;junction_seq=ggattatacttaagcTAgcagcaatagtcaaa;read_names=J00121:27:H3GGKBBXX:5:1127:5852:36499,J00121:27:H3GGKBBXX:5:1112:5081:24542,J00121:27:H3GGKBBXX:5:1127:29021:3283,J00121:27:H3GGKBBXX:5:2120:9414:10704,J00121:27:H3GGKBBXX:5:2213:3204:17772,J00121:27:H3GGKBBXX:5:1126:28097:44517,J00121:27:H3GGKBBXX:5:1126:19918:31224,J00121:27:H3GGKBBXX:5:2202:16204:46240,J00121:27:H3GGKBBXX:5:1202:18243:30362,J00121:27:H3GGKBBXX:5:1109:4391:8611,J00121:27:H3GGKBBXX:5:1117:16904:15487,J00121:27:H3GGKBBXX:5:1101:12560:13869,J00121:27:H3GGKBBXX:5:1104:18264:3037,J00121:27:H3GGKBBXX:5:2224:21947:21236,J00121:27:H3GGKBBXX:5:2107:12256:22168,J00121:27:H3GGKBBXX:5:1216:7172:28938,J00121:27:H3GGKBBXX:5:1111:21775:8242,J00121:27:H3GGKBBXX:5:1118:23145:21623,J00121:27:H3GGKBBXX:5:2115:29264:27408,J00121:27:H3GGKBBXX:5:1128:6786:27918,J00121:27:H3GGKBBXX:5:1218:21602:47999,J00121:27:H3GGKBBXX:5:1211:16518:13482,J00121:27:H3GGKBBXX:5:2106:18923:19584,J00121:27:H3GGKBBXX:5:2103:23561:11548,J00121:27:H3GGKBBXX:5:2225:29437:33404,J00121:27:H3GGKBBXX:5:1121:28544:9315,J00121:27:H3GGKBBXX:5:2226:16711:2105;sequence=TACAGTTTGATTTTCTCTATAAGAATTAATTTACTATTTAAGTG;start=150356;subtype=IES;support_ref=3;support_variant=27;type=IES;
scaffold51_107_with_IES	MILORD	internal_eliminated_sequence	152401	152449	.	.	.	ID=MILORD.107.152401.152449;Name=MILORD.107.152401.152449;bounded_by_ta=TRUE;common_boundary=Both;end=152449;ies_id=IESPGM.PTET51.1.107.142417;ies_left_dist=0;ies_min_dist=0;ies_right_dist=0;junction_seq=agcttgccttttgaaTAactccaatagtttcg;read_names=J00121:27:H3GGKBBXX:5:1208:6786:49230,J00121:27:H3GGKBBXX:5:2211:18812:1349,J00121:27:H3GGKBBXX:5:2209:24150:39893,J00121:27:H3GGKBBXX:5:2201:28087:46364,J00121:27:H3GGKBBXX:5:2225:22810:25544,J00121:27:H3GGKBBXX:5:1218:13129:22801,J00121:27:H3GGKBBXX:5:1111:8846:29624,J00121:27:H3GGKBBXX:5:2124:5548:40227,J00121:27:H3GGKBBXX:5:2117:12418:26248,J00121:27:H3GGKBBXX:5:1128:4290:37484,J00121:27:H3GGKBBXX:5:1118:29274:26265,J00121:27:H3GGKBBXX:5:1104:4736:9948,J00121:27:H3GGKBBXX:5:1128:8532:12867,J00121:27:H3GGKBBXX:5:2111:13727:3864,J00121:27:H3GGKBBXX:5:1116:26200:45942,J00121:27:H3GGKBBXX:5:1125:25459:8576,J00121:27:H3GGKBBXX:5:2117:16336:47137,J00121:27:H3GGKBBXX:5:2220:17452:45344,J00121:27:H3GGKBBXX:5:2109:23449:19900,J00121:27:H3GGKBBXX:5:2110:22922:33967,J00121:27:H3GGKBBXX:5:2103:20283:22432,J00121:27:H3GGKBBXX:5:1202:24038:7205,J00121:27:H3GGKBBXX:5:2205:16437:45906,J00121:27:H3GGKBBXX:5:2219:7354:42618,J00121:27:H3GGKBBXX:5:2214:21968:5165,J00121:27:H3GGKBBXX:5:1221:8674:1402,J00121:27:H3GGKBBXX:5:2205:29975:25685,J00121:27:H3GGKBBXX:5:2210:21684:43533,J00121:27:H3GGKBBXX:5:1110:26626:11055,J00121:27:H3GGKBBXX:5:1220:8511:22010,J00121:27:H3GGKBBXX:5:2224:19674:5270,J00121:27:H3GGKBBXX:5:1108:7750:9367,J00121:27:H3GGKBBXX:5:2221:7862:8646,J00121:27:H3GGKBBXX:5:2221:5183:31013,J00121:27:H3GGKBBXX:5:1122:12225:16629,J00121:27:H3GGKBBXX:5:1218:22374:15047,J00121:27:H3GGKBBXX:5:2210:23520:13728,J00121:27:H3GGKBBXX:5:2113:23906:35637,J00121:27:H3GGKBBXX:5:2109:6532:46821,J00121:27:H3GGKBBXX:5:1115:18588:47876,J00121:27:H3GGKBBXX:5:1122:26281:25615,J00121:27:H3GGKBBXX:5:1123:9638:6589,J00121:27:H3GGKBBXX:5:2215:12489:8260,J00121:27:H3GGKBBXX:5:2209:20912:31400,J00121:27:H3GGKBBXX:5:2227:30604:15135,J00121:27:H3GGKBBXX:5:1114:3447:16471,J00121:27:H3GGKBBXX:5:1108:5842:30925,J00121:27:H3GGKBBXX:5:2220:17624:41282,J00121:27:H3GGKBBXX:5:1111:22019:16682,J00121:27:H3GGKBBXX:5:2224:16214:35356,J00121:27:H3GGKBBXX:5:1223:29792:21289,J00121:27:H3GGKBBXX:5:2205:31872:26125,J00121:27:H3GGKBBXX:5:1125:11008:16665,J00121:27:H3GGKBBXX:5:1206:23175:1736,J00121:27:H3GGKBBXX:5:1122:11109:48737,J00121:27:H3GGKBBXX:5:2213:24647:4884,J00121:27:H3GGKBBXX:5:2113:23947:35708;sequence=TACAGTATATATCTAGATACTCTTTTAGTGAACACTTAGAAATTGAGTG;start=152401;subtype=IES;support_ref=24;support_variant=57;type=IES;
scaffold51_107_with_IES	MILORD	internal_eliminated_sequence	153486	153542	.	.	.	ID=MILORD.107.153486.153542;Name=MILORD.107.153486.153542;bounded_by_ta=TRUE;common_boundary=Both;end=153542;ies_id=IESPGM.PTET51.1.107.143453;ies_left_dist=0;ies_min_dist=0;ies_right_dist=0;junction_seq=aacaacccattcagtTAatttaaataattaaa;read_names=J00121:27:H3GGKBBXX:5:1202:14265:15240,J00121:27:H3GGKBBXX:5:1201:12165:3125,J00121:27:H3GGKBBXX:5:1209:10379:4497,J00121:27:H3GGKBBXX:5:1221:23064:29606,J00121:27:H3GGKBBXX:5:1222:18873:41475,J00121:27:H3GGKBBXX:5:2104:3325:13060,J00121:27:H3GGKBBXX:5:1228:10815:41510,J00121:27:H3GGKBBXX:5:2120:10602:4251,J00121:27:H3GGKBBXX:5:2104:8958:21096,J00121:27:H3GGKBBXX:5:1206:16305:2844,J00121:27:H3GGKBBXX:5:1125:18162:22661,J00121:27:H3GGKBBXX:5:1212:22851:44253,J00121:27:H3GGKBBXX:5:1115:29954:28182,J00121:27:H3GGKBBXX:5:1222:11505:34125,J00121:27:H3GGKBBXX:5:2210:7598:30099,J00121:27:H3GGKBBXX:5:2219:9658:19179,J00121:27:H3GGKBBXX:5:1111:6370:31277,J00121:27:H3GGKBBXX:5:1101:10338:19795,J00121:27:H3GGKBBXX:5:1125:19948:40948,J00121:27:H3GGKBBXX:5:2115:19076:44359,J00121:27:H3GGKBBXX:5:2211:27306:35128,J00121:27:H3GGKBBXX:5:1208:16843:37466,J00121:27:H3GGKBBXX:5:2213:5020:29008,J00121:27:H3GGKBBXX:5:2220:26433:23979,J00121:27:H3GGKBBXX:5:1107:23460:28639,J00121:27:H3GGKBBXX:5:1214:8846:19671,J00121:27:H3GGKBBXX:5:1104:7212:48210,J00121:27:H3GGKBBXX:5:1228:20831:23417,J00121:27:H3GGKBBXX:5:2224:24688:1754,J00121:27:H3GGKBBXX:5:1217:13555:17104,J00121:27:H3GGKBBXX:5:2211:8521:47313,J00121:27:H3GGKBBXX:5:1120:12530:8049,J00121:27:H3GGKBBXX:5:2218:14275:23487,J00121:27:H3GGKBBXX:5:2220:20253:15205,J00121:27:H3GGKBBXX:5:2212:20009:27619,J00121:27:H3GGKBBXX:5:1126:27580:1806,J00121:27:H3GGKBBXX:5:1206:26940:15328,J00121:27:H3GGKBBXX:5:2210:10866:25984,J00121:27:H3GGKBBXX:5:1212:5071:16155,J00121:27:H3GGKBBXX:5:2222:2544:33334,J00121:27:H3GGKBBXX:5:2101:2757:25193,J00121:27:H3GGKBBXX:5:2218:12439:25615,J00121:27:H3GGKBBXX:5:1207:13748:23628,J00121:27:H3GGKBBXX:5:1110:25865:7240,J00121:27:H3GGKBBXX:5:2102:24505:19689,J00121:27:H3GGKBBXX:5:1225:22587:28850,J00121:27:H3GGKBBXX:5:2102:17645:10018,J00121:27:H3GGKBBXX:5:2205:20496:42038,J00121:27:H3GGKBBXX:5:2107:3762:27989,J00121:27:H3GGKBBXX:5:1127:2280:48069,J00121:27:H3GGKBBXX:5:1107:30766:9192,J00121:27:H3GGKBBXX:5:1228:20375:5710;sequence=TATAGTGAACCAAAAATTAAAAGGAACTTTTGTAATTACAAAAATATTAGACTACAA;start=153486;subtype=IES;support_ref=20;support_variant=52;type=IES;
scaffold51_107_with_IES	MILORD	internal_eliminated_sequence	154108	154136	.	.	.	ID=MILORD.107.154108.154136;Name=MILORD.107.154108.154136;bounded_by_ta=TRUE;common_boundary=Both;end=154136;ies_id=IESPGM.PTET51.1.107.144018;ies_left_dist=0;ies_min_dist=0;ies_right_dist=0;junction_seq=cttgtgatcagaaggTAcatacaaaattgaaa;read_names=J00121:27:H3GGKBBXX:5:2122:9597:40807,J00121:27:H3GGKBBXX:5:2214:20628:9315,J00121:27:H3GGKBBXX:5:1219:5345:41739,J00121:27:H3GGKBBXX:5:1106:19908:13025,J00121:27:H3GGKBBXX:5:2128:16894:42231,J00121:27:H3GGKBBXX:5:2122:9465:40895,J00121:27:H3GGKBBXX:5:2211:2737:27725,J00121:27:H3GGKBBXX:5:2223:21968:37062,J00121:27:H3GGKBBXX:5:2112:32187:48614,J00121:27:H3GGKBBXX:5:2216:4604:32683,J00121:27:H3GGKBBXX:5:1106:7679:37132,J00121:27:H3GGKBBXX:5:2104:29193:27180,J00121:27:H3GGKBBXX:5:2107:11485:46926,J00121:27:H3GGKBBXX:5:2201:14204:45273,J00121:27:H3GGKBBXX:5:1128:12621:14150,J00121:27:H3GGKBBXX:5:2207:9455:24630,J00121:27:H3GGKBBXX:5:1221:25002:26916,J00121:27:H3GGKBBXX:5:1104:4614:37624,J00121:27:H3GGKBBXX:5:1203:27478:43269,J00121:27:H3GGKBBXX:5:2203:23886:26529,J00121:27:H3GGKBBXX:5:1217:13941:24208,J00121:27:H3GGKBBXX:5:1118:5629:46698,J00121:27:H3GGKBBXX:5:2226:16457:36130,J00121:27:H3GGKBBXX:5:1228:7537:40754,J00121:27:H3GGKBBXX:5:1207:15798:17896,J00121:27:H3GGKBBXX:5:2110:21978:9543,J00121:27:H3GGKBBXX:5:2222:14174:39312,J00121:27:H3GGKBBXX:5:1218:29802:42161,J00121:27:H3GGKBBXX:5:1204:11779:34495,J00121:27:H3GGKBBXX:5:1110:25225:14607,J00121:27:H3GGKBBXX:5:1128:19979:33580,J00121:27:H3GGKBBXX:5:2222:18974:12427,J00121:27:H3GGKBBXX:5:2115:25459:26828,J00121:27:H3GGKBBXX:5:2210:29193:34037,J00121:27:H3GGKBBXX:5:2116:4249:20709,J00121:27:H3GGKBBXX:5:1220:21582:21940,J00121:27:H3GGKBBXX:5:2118:13839:25263,J00121:27:H3GGKBBXX:5:2216:27265:29325,J00121:27:H3GGKBBXX:5:2109:10703:31716,J00121:27:H3GGKBBXX:5:1124:24698:34547,J00121:27:H3GGKBBXX:5:2211:19258:9403,J00121:27:H3GGKBBXX:5:1221:28097:44130,J00121:27:H3GGKBBXX:5:1108:22282:45836,J00121:27:H3GGKBBXX:5:1218:26971:6238,J00121:27:H3GGKBBXX:5:1214:26951:13377,J00121:27:H3GGKBBXX:5:1122:25946:15539,J00121:27:H3GGKBBXX:5:2224:12043:14379,J00121:27:H3GGKBBXX:5:1103:27133:13236,J00121:27:H3GGKBBXX:5:2220:5629:41000,J00121:27:H3GGKBBXX:5:1203:28077:16278,J00121:27:H3GGKBBXX:5:2215:10003:17069,J00121:27:H3GGKBBXX:5:1227:25784:7486,J00121:27:H3GGKBBXX:5:1117:20770:23276,J00121:27:H3GGKBBXX:5:1210:22232:8611,J00121:27:H3GGKBBXX:5:1118:8532:3442,J00121:27:H3GGKBBXX:5:1107:29660:31787,J00121:27:H3GGKBBXX:5:1218:24211:42073,J00121:27:H3GGKBBXX:5:2116:30726:20480,J00121:27:H3GGKBBXX:5:1110:29447:32683,J00121:27:H3GGKBBXX:5:1110:7994:37220,J00121:27:H3GGKBBXX:5:1119:18091:47577,J00121:27:H3GGKBBXX:5:1219:22617:5552,J00121:27:H3GGKBBXX:5:2204:21866:31681,J00121:27:H3GGKBBXX:5:1102:30289:37378,J00121:27:H3GGKBBXX:5:1214:26981:13359,J00121:27:H3GGKBBXX:5:2104:27123:11776,J00121:27:H3GGKBBXX:5:2209:5558:11583,J00121:27:H3GGKBBXX:5:1205:21491:30362,J00121:27:H3GGKBBXX:5:1101:13535:29483,J00121:27:H3GGKBBXX:5:2217:9394:17386,J00121:27:H3GGKBBXX:5:2214:16082:48597,J00121:27:H3GGKBBXX:5:2207:18203:23470,J00121:27:H3GGKBBXX:5:2215:18710:7398;sequence=TATAATCATATTCAAATTGATTTTGGCTA;start=154108;subtype=IES;support_ref=0;support_variant=73;type=IES;
scaffold51_107_with_IES	MILORD	internal_eliminated_sequence	154597	154626	.	.	.	ID=MILORD.107.154597.154626;Name=MILORD.107.154597.154626;bounded_by_ta=TRUE;common_boundary=Both;end=154626;ies_id=IESPGM.PTET51.1.107.144478;ies_left_dist=0;ies_min_dist=0;ies_right_dist=0;junction_seq=aagataaagaaaatcTActctaagacatgatt;read_names=J00121:27:H3GGKBBXX:5:1206:19877:46522,J00121:27:H3GGKBBXX:5:2116:25997:29554,J00121:27:H3GGKBBXX:5:2227:2351:37079,J00121:27:H3GGKBBXX:5:1211:26971:44816,J00121:27:H3GGKBBXX:5:2209:20659:21957,J00121:27:H3GGKBBXX:5:2214:28869:32455,J00121:27:H3GGKBBXX:5:2122:32136:4673,J00121:27:H3GGKBBXX:5:1220:16092:5710,J00121:27:H3GGKBBXX:5:2218:27032:8805,J00121:27:H3GGKBBXX:5:2205:12733:6923,J00121:27:H3GGKBBXX:5:1225:15808:1420,J00121:27:H3GGKBBXX:5:2109:7852:22309,J00121:27:H3GGKBBXX:5:2212:17706:35444,J00121:27:H3GGKBBXX:5:1218:5802:37712,J00121:27:H3GGKBBXX:5:2101:10683:32666,J00121:27:H3GGKBBXX:5:1122:4005:41634,J00121:27:H3GGKBBXX:5:1222:6685:8400,J00121:27:H3GGKBBXX:5:2219:6837:45801,J00121:27:H3GGKBBXX:5:1225:15828:1349,J00121:27:H3GGKBBXX:5:1227:5964:40420,J00121:27:H3GGKBBXX:5:2227:25672:3705,J00121:27:H3GGKBBXX:5:1219:5863:6695,J00121:27:H3GGKBBXX:5:1108:24353:5921,J00121:27:H3GGKBBXX:5:1219:19289:20111,J00121:27:H3GGKBBXX:5:2223:12773:23382,J00121:27:H3GGKBBXX:5:2111:29295:45643,J00121:27:H3GGKBBXX:5:1221:11586:25333,J00121:27:H3GGKBBXX:5:1111:20476:16401,J00121:27:H3GGKBBXX:5:1108:10328:33141,J00121:27:H3GGKBBXX:5:1222:13545:23206,J00121:27:H3GGKBBXX:5:2222:7963:45326,J00121:27:H3GGKBBXX:5:1217:28950:47542,J00121:27:H3GGKBBXX:5:2219:18791:31312,J00121:27:H3GGKBBXX:5:2106:18893:15311,J00121:27:H3GGKBBXX:5:2122:14793:45168,J00121:27:H3GGKBBXX:5:1210:25510:11266,J00121:27:H3GGKBBXX:5:1123:12642:44570,J00121:27:H3GGKBBXX:5:1113:7821:24437,J00121:27:H3GGKBBXX:5:1122:25499:34354,J00121:27:H3GGKBBXX:5:1128:9699:18827,J00121:27:H3GGKBBXX:5:2212:7578:20357,J00121:27:H3GGKBBXX:5:1202:16366:29712,J00121:27:H3GGKBBXX:5:1115:26484:46680,J00121:27:H3GGKBBXX:5:2111:26930:45062,J00121:27:H3GGKBBXX:5:2215:6035:39383,J00121:27:H3GGKBBXX:5:2115:1336:34793,J00121:27:H3GGKBBXX:5:2114:25266:18898,J00121:27:H3GGKBBXX:5:2117:31111:9086;sequence=TATAGTGAAAATAAGTACTCCATTTTACTC;start=154597;subtype=IES;support_ref=15;support_variant=48;type=IES;
scaffold51_107_with_IES	MILORD	internal_eliminated_sequence	157147	157174	.	.	.	ID=MILORD.107.157147.157174;Name=MILORD.107.157147.157174;bounded_by_ta=TRUE;common_boundary=Both;end=157174;ies_id=IESPGM.PTET51.1.107.146998;ies_left_dist=0;ies_min_dist=0;ies_right_dist=0;junction_seq=aattataatttacagTAcacttttaattgcta;read_names=J00121:27:H3GGKBBXX:5:2208:30716:44974,J00121:27:H3GGKBBXX:5:1203:16884:41757,J00121:27:H3GGKBBXX:5:1122:15189:22291,J00121:27:H3GGKBBXX:5:1224:23774:41071,J00121:27:H3GGKBBXX:5:2201:13585:41880,J00121:27:H3GGKBBXX:5:2215:14884:25457,J00121:27:H3GGKBBXX:5:2107:27570:16559,J00121:27:H3GGKBBXX:5:2226:25408:32683,J00121:27:H3GGKBBXX:5:1121:6745:26934,J00121:27:H3GGKBBXX:5:2118:21146:1455,J00121:27:H3GGKBBXX:5:1201:3853:48016,J00121:27:H3GGKBBXX:5:1223:23703:12954,J00121:27:H3GGKBBXX:5:1201:3092:33932,J00121:27:H3GGKBBXX:5:2212:16914:1719,J00121:27:H3GGKBBXX:5:2217:6167:25369,J00121:27:H3GGKBBXX:5:1217:15950:8594,J00121:27:H3GGKBBXX:5:1225:6512:32930,J00121:27:H3GGKBBXX:5:1121:24424:13781,J00121:27:H3GGKBBXX:5:2224:7760:28235,J00121:27:H3GGKBBXX:5:2122:14499:14906,J00121:27:H3GGKBBXX:5:1128:3853:43937,J00121:27:H3GGKBBXX:5:2121:23896:48667,J00121:27:H3GGKBBXX:5:1202:26646:34934,J00121:27:H3GGKBBXX:5:2214:18588:46012,J00121:27:H3GGKBBXX:5:1211:13687:31118,J00121:27:H3GGKBBXX:5:1117:30442:41370,J00121:27:H3GGKBBXX:5:2211:18903:17051,J00121:27:H3GGKBBXX:5:1104:19431:38152,J00121:27:H3GGKBBXX:5:1119:7395:34741,J00121:27:H3GGKBBXX:5:1210:24606:2176,J00121:27:H3GGKBBXX:5:1120:15716:35163,J00121:27:H3GGKBBXX:5:2105:13129:12216,J00121:27:H3GGKBBXX:5:1117:5101:37730,J00121:27:H3GGKBBXX:5:1210:25104:39436,J00121:27:H3GGKBBXX:5:2210:13778:19601,J00121:27:H3GGKBBXX:5:1201:21856:48966,J00121:27:H3GGKBBXX:5:2202:11434:15785,J00121:27:H3GGKBBXX:5:1204:20029:42530,J00121:27:H3GGKBBXX:5:1123:6137:40297,J00121:27:H3GGKBBXX:5:1111:9100:16278,J00121:27:H3GGKBBXX:5:1223:23734:39137,J00121:27:H3GGKBBXX:5:1225:17848:13042,J00121:27:H3GGKBBXX:5:2118:15473:22116,J00121:27:H3GGKBBXX:5:2227:16782:37501,J00121:27:H3GGKBBXX:5:1101:14925:38609,J00121:27:H3GGKBBXX:5:2202:2148:27408,J00121:27:H3GGKBBXX:5:2206:3559:34495,J00121:27:H3GGKBBXX:5:2208:3214:31787,J00121:27:H3GGKBBXX:5:1204:25083:6624,J00121:27:H3GGKBBXX:5:2223:10216:42091,J00121:27:H3GGKBBXX:5:2121:21389:43515,J00121:27:H3GGKBBXX:5:1217:9222:25597,J00121:27:H3GGKBBXX:5:2225:19776:29325,J00121:27:H3GGKBBXX:5:1202:20791:47331,J00121:27:H3GGKBBXX:5:1211:28940:11020,J00121:27:H3GGKBBXX:5:1227:15727:32332,J00121:27:H3GGKBBXX:5:1209:23297:1771,J00121:27:H3GGKBBXX:5:2115:6086:44851,J00121:27:H3GGKBBXX:5:2119:13859:4338,J00121:27:H3GGKBBXX:5:1128:16417:9684,J00121:27:H3GGKBBXX:5:1226:19735:3512;sequence=TACAGTACTAAACTTTCCACATTTATCA;start=157147;subtype=IES;support_ref=6;support_variant=61;type=IES;
scaffold51_107_with_IES	MILORD	internal_eliminated_sequence	157697	157721	.	.	.	ID=MILORD.107.157697.157721;Name=MILORD.107.157697.157721;bounded_by_ta=TRUE;common_boundary=None;end=157721;ies_id=IESPGM.PTET51.1.107.147543;ies_left_dist=23;ies_min_dist=23;ies_right_dist=42;junction_seq=taataagggactgtgTActccaatttcatttc;read_names=J00121:27:H3GGKBBXX:5:2205:17005:22485;sequence=TAATTAATCTGTCTCATTTTACATA;start=157697;subtype=OVERLAPPING;support_ref=11;support_variant=1;type=ALTERNATIVE;
scaffold51_107_with_IES	MILORD	internal_eliminated_sequence	157720	157763	.	.	.	ID=MILORD.107.157720.157763;Name=MILORD.107.157720.157763;bounded_by_ta=TRUE;common_boundary=Both;end=157763;ies_id=IESPGM.PTET51.1.107.147543;ies_left_dist=0;ies_min_dist=0;ies_right_dist=0;junction_seq=ctgtctcattttacaTActtacttaatttatt;read_names=J00121:27:H3GGKBBXX:5:1118:27001:20674,J00121:27:H3GGKBBXX:5:2225:9567:48034,J00121:27:H3GGKBBXX:5:1111:10642:47577,J00121:27:H3GGKBBXX:5:1220:5923:41159,J00121:27:H3GGKBBXX:5:2124:11119:20093,J00121:27:H3GGKBBXX:5:1111:14215:37765,J00121:27:H3GGKBBXX:5:1228:15919:40825,J00121:27:H3GGKBBXX:5:2107:26565:38943,J00121:27:H3GGKBBXX:5:2101:14692:32578,J00121:27:H3GGKBBXX:5:1105:12459:28780,J00121:27:H3GGKBBXX:5:1118:5457:47348,J00121:27:H3GGKBBXX:5:1102:10338:47858,J00121:27:H3GGKBBXX:5:1123:20283:37730,J00121:27:H3GGKBBXX:5:1211:8095:28147,J00121:27:H3GGKBBXX:5:1108:11353:33404,J00121:27:H3GGKBBXX:5:2216:23267:7767,J00121:27:H3GGKBBXX:5:2209:12499:48403,J00121:27:H3GGKBBXX:5:1107:17929:15996,J00121:27:H3GGKBBXX:5:2125:13839:34266,J00121:27:H3GGKBBXX:5:2206:5254:14854,J00121:27:H3GGKBBXX:5:1220:27225:26090,J00121:27:H3GGKBBXX:5:1127:4736:38996,J00121:27:H3GGKBBXX:5:2219:14722:41739,J00121:27:H3GGKBBXX:5:1212:16610:41950,J00121:27:H3GGKBBXX:5:1222:6116:37378,J00121:27:H3GGKBBXX:5:1204:12378:28498,J00121:27:H3GGKBBXX:5:2218:29944:16348,J00121:27:H3GGKBBXX:5:1226:1671:32173,J00121:27:H3GGKBBXX:5:1108:2828:14273,J00121:27:H3GGKBBXX:5:1123:24799:21852,J00121:27:H3GGKBBXX:5:1113:9648:3407,J00121:27:H3GGKBBXX:5:1105:3559:7205,J00121:27:H3GGKBBXX:5:1216:5771:8998,J00121:27:H3GGKBBXX:5:2216:7080:18230,J00121:27:H3GGKBBXX:5:2212:6076:28270,J00121:27:H3GGKBBXX:5:1110:18213:27285,J00121:27:H3GGKBBXX:5:1228:6806:45150,J00121:27:H3GGKBBXX:5:1220:18446:27373,J00121:27:H3GGKBBXX:5:1105:10064:41405,J00121:27:H3GGKBBXX:5:1110:9729:44799,J00121:27:H3GGKBBXX:5:1104:4046:45256,J00121:27:H3GGKBBXX:5:2104:2301:35198,J00121:27:H3GGKBBXX:5:1117:27478:24841,J00121:27:H3GGKBBXX:5:2108:26666:8453,J00121:27:H3GGKBBXX:5:1115:8420:29343,J00121:27:H3GGKBBXX:5:2108:28229:38170,J00121:27:H3GGKBBXX:5:1203:21785:24190,J00121:27:H3GGKBBXX:5:2210:15331:11179,J00121:27:H3GGKBBXX:5:2124:14225:18933;sequence=TATACTCCAATTTCATTTCTTATTCACTATTCCTATATCAAGTG;start=157720;subtype=IES;support_ref=3;support_variant=49;type=IES;
scaffold51_107_with_IES	MILORD	internal_eliminated_sequence	157812	157838	.	.	.	ID=MILORD.107.157812.157838;Name=MILORD.107.157812.157838;bounded_by_ta=TRUE;common_boundary=None;end=157838;ies_id=IESPGM.PTET51.1.107.147589;ies_left_dist=-2;ies_min_dist=2;ies_right_dist=-2;junction_seq=ataattaaattaataTAcataatagaatatag;read_names=J00121:27:H3GGKBBXX:5:1220:29985:8260,J00121:27:H3GGKBBXX:5:2227:17442:43814,J00121:27:H3GGKBBXX:5:2119:6776:29307,J00121:27:H3GGKBBXX:5:2112:31467:40684,J00121:27:H3GGKBBXX:5:1119:19695:11636;sequence=TATAAATAGCTTACGTTAATTGTTTTA;start=157812;subtype=OVERLAPPING;support_ref=32;support_variant=5;type=ALTERNATIVE;
scaffold51_107_with_IES	MILORD	internal_eliminated_sequence	158067	158148	.	.	.	ID=MILORD.107.158067.158148;Name=MILORD.107.158067.158148;bounded_by_ta=TRUE;common_boundary=None;end=158148;ies_id=IESPGM.PTET51.1.107.148026;ies_left_dist=207;ies_min_dist=201;ies_right_dist=201;junction_seq=caagaattgccttttTActgtcctattagagt;read_names=J00121:27:H3GGKBBXX:5:1101:6847:46838;sequence=TATAGCCATAAATCAAAGTTTTACTTAATAAAATTATTATGATAGAACTAAAACTATCCAATAAATACACTATAATTAGTTG;start=158067;subtype=MAC;support_ref=111;support_variant=1;type=CRYPTIC;
scaffold51_107_with_IES	MILORD	internal_eliminated_sequence	158267	158349	.	.	.	ID=MILORD.107.158267.158349;Name=MILORD.107.158267.158349;bounded_by_ta=TRUE;common_boundary=RIGHT;end=158349;ies_id=IESPGM.PTET51.1.107.148026;ies_left_dist=7;ies_min_dist=0;ies_right_dist=0;junction_seq=gattattctcagaacTAattaatactctttaa;read_names=J00121:27:H3GGKBBXX:5:1114:26656:4004,J00121:27:H3GGKBBXX:5:1113:11576:12409,J00121:27:H3GGKBBXX:5:1106:6147:5183,J00121:27:H3GGKBBXX:5:2224:17147:29167,J00121:27:H3GGKBBXX:5:1104:13464:27672,J00121:27:H3GGKBBXX:5:1202:13129:11442,J00121:27:H3GGKBBXX:5:1102:29427:5991,J00121:27:H3GGKBBXX:5:1209:8308:20568,J00121:27:H3GGKBBXX:5:1209:8511:17016;sequence=TATAATGTATTATTTACTTGGATTTTATATTAATTTAAGTAGATTTTTTCTCGAAATTTCACAATAAAGAATTGATTTAAGTA;start=158267;subtype=PARTIAL_EXTERNAL;support_ref=146;support_variant=9;type=ALTERNATIVE;
scaffold51_107_with_IES	MILORD	internal_eliminated_sequence	158274	158349	.	.	.	ID=MILORD.107.158274.158349;Name=MILORD.107.158274.158349;bounded_by_ta=TRUE;common_boundary=Both;end=158349;ies_id=IESPGM.PTET51.1.107.148026;ies_left_dist=0;ies_min_dist=0;ies_right_dist=0;junction_seq=ctcagaactataatgTAattaatactctttaa;read_names=J00121:27:H3GGKBBXX:5:2121:13027:46434,J00121:27:H3GGKBBXX:5:1101:20486:31048,J00121:27:H3GGKBBXX:5:1101:20740:31206,J00121:27:H3GGKBBXX:5:1213:10135:2879,J00121:27:H3GGKBBXX:5:1210:17158:29255,J00121:27:H3GGKBBXX:5:1107:26849:36622,J00121:27:H3GGKBBXX:5:2115:27915:11179,J00121:27:H3GGKBBXX:5:2203:11606:14572,J00121:27:H3GGKBBXX:5:1121:21968:30943,J00121:27:H3GGKBBXX:5:2103:25144:2967;sequence=TATTATTTACTTGGATTTTATATTAATTTAAGTAGATTTTTTCTCGAAATTTCACAATAAAGAATTGATTTAAGTA;start=158274;subtype=IES;support_ref=138;support_variant=10;type=IES;
scaffold51_107_with_IES	MILORD	internal_eliminated_sequence	159492	159517	.	.	.	ID=MILORD.107.159492.159517;Name=MILORD.107.159492.159517;bounded_by_ta=TRUE;common_boundary=Both;end=159517;ies_id=IESPGM.PTET51.1.107.149168;ies_left_dist=0;ies_min_dist=0;ies_right_dist=0;junction_seq=ttctttttaattttgTAatttaataattgttt;read_names=J00121:27:H3GGKBBXX:5:1213:30837:5024,J00121:27:H3GGKBBXX:5:1227:7862:14836,J00121:27:H3GGKBBXX:5:2120:26626:34336,J00121:27:H3GGKBBXX:5:1121:9435:43198,J00121:27:H3GGKBBXX:5:2118:15737:37519,J00121:27:H3GGKBBXX:5:2209:14377:16735,J00121:27:H3GGKBBXX:5:2123:26159:21957,J00121:27:H3GGKBBXX:5:1118:15737:26934,J00121:27:H3GGKBBXX:5:2219:25834:30679,J00121:27:H3GGKBBXX:5:2119:5903:10493,J00121:27:H3GGKBBXX:5:1214:23307:21940,J00121:27:H3GGKBBXX:5:1218:17391:16999,J00121:27:H3GGKBBXX:5:1218:17736:15768,J00121:27:H3GGKBBXX:5:2107:16488:39137,J00121:27:H3GGKBBXX:5:2206:20161:32595,J00121:27:H3GGKBBXX:5:2216:10297:18845,J00121:27:H3GGKBBXX:5:2112:11596:43216,J00121:27:H3GGKBBXX:5:1102:11911:2615,J00121:27:H3GGKBBXX:5:1114:27762:47208,J00121:27:H3GGKBBXX:5:2203:11485:11231,J00121:27:H3GGKBBXX:5:2124:3934:18898,J00121:27:H3GGKBBXX:5:1107:17005:25439,J00121:27:H3GGKBBXX:5:1205:28473:39611,J00121:27:H3GGKBBXX:5:2116:8613:12902,J00121:27:H3GGKBBXX:5:1211:17665:7732,J00121:27:H3GGKBBXX:5:1203:18933:38943,J00121:27:H3GGKBBXX:5:2124:4148:19021;sequence=TATAATATGAAACTTACTTTTATTTA;start=159492;subtype=IES;support_ref=45;support_variant=27;type=IES;
scaffold51_107_with_IES	MILORD	internal_eliminated_sequence	160643	160671	.	.	.	ID=MILORD.107.160643.160671;Name=MILORD.107.160643.160671;bounded_by_ta=TRUE;common_boundary=Both;end=160671;ies_id=IESPGM.PTET51.1.107.150293;ies_left_dist=0;ies_min_dist=0;ies_right_dist=0;junction_seq=aggtactgattaaagTAcattcccaaaaacat;read_names=J00121:27:H3GGKBBXX:5:1103:12094:46293,J00121:27:H3GGKBBXX:5:2205:22150:39488,J00121:27:H3GGKBBXX:5:2102:14894:21957,J00121:27:H3GGKBBXX:5:2110:23104:18599,J00121:27:H3GGKBBXX:5:2107:7385:16577,J00121:27:H3GGKBBXX:5:2101:25124:20410,J00121:27:H3GGKBBXX:5:1224:10551:31136,J00121:27:H3GGKBBXX:5:1123:21846:2492,J00121:27:H3GGKBBXX:5:2219:6340:14836,J00121:27:H3GGKBBXX:5:2228:12408:17298,J00121:27:H3GGKBBXX:5:1120:8460:3776,J00121:27:H3GGKBBXX:5:2118:22922:34424,J00121:27:H3GGKBBXX:5:1128:8694:20779,J00121:27:H3GGKBBXX:5:1123:21816:2299,J00121:27:H3GGKBBXX:5:1224:10683:40754,J00121:27:H3GGKBBXX:5:2120:24342:7697,J00121:27:H3GGKBBXX:5:2124:22303:44148,J00121:27:H3GGKBBXX:5:2218:14752:6519,J00121:27:H3GGKBBXX:5:2211:13047:9016,J00121:27:H3GGKBBXX:5:2119:23013:8488,J00121:27:H3GGKBBXX:5:1105:24129:23927,J00121:27:H3GGKBBXX:5:2214:14489:5780,J00121:27:H3GGKBBXX:5:2214:30025:10581,J00121:27:H3GGKBBXX:5:1122:9222:8189,J00121:27:H3GGKBBXX:5:2117:3062:13763,J00121:27:H3GGKBBXX:5:2121:2199:39629,J00121:27:H3GGKBBXX:5:2103:30239:26142,J00121:27:H3GGKBBXX:5:1102:31010:15065,J00121:27:H3GGKBBXX:5:2217:25672:19566,J00121:27:H3GGKBBXX:5:1218:6502:7064,J00121:27:H3GGKBBXX:5:2116:29285:2334,J00121:27:H3GGKBBXX:5:2123:19045:6958,J00121:27:H3GGKBBXX:5:1101:25905:35585,J00121:27:H3GGKBBXX:5:1121:8034:16436,J00121:27:H3GGKBBXX:5:1112:19421:25439,J00121:27:H3GGKBBXX:5:1226:27732:31646,J00121:27:H3GGKBBXX:5:1105:5609:45854,J00121:27:H3GGKBBXX:5:2225:9567:10159,J00121:27:H3GGKBBXX:5:1201:31588:26336,J00121:27:H3GGKBBXX:5:1113:18010:22854,J00121:27:H3GGKBBXX:5:1109:23043:20111,J00121:27:H3GGKBBXX:5:2126:28158:33088;sequence=TATAGATAGAGAAGAATCCTTTTAAGTCG;start=160643;subtype=IES;support_ref=0;support_variant=42;type=IES;
scaffold51_107_with_IES	MILORD	internal_eliminated_sequence	161683	161771	.	.	.	ID=MILORD.107.161683.161771;Name=MILORD.107.161683.161771;bounded_by_ta=TRUE;common_boundary=Both;end=161771;ies_id=IESPGM.PTET51.1.107.151304;ies_left_dist=0;ies_min_dist=0;ies_right_dist=0;junction_seq=tattcatgcttaaacTActttatcgaataaac;read_names=J00121:27:H3GGKBBXX:5:1108:17076:6677,J00121:27:H3GGKBBXX:5:2222:27976:26723,J00121:27:H3GGKBBXX:5:2111:4594:24648,J00121:27:H3GGKBBXX:5:1226:13951:45748,J00121:27:H3GGKBBXX:5:2102:7567:2580,J00121:27:H3GGKBBXX:5:1102:23865:19566,J00121:27:H3GGKBBXX:5:1218:21156:7697,J00121:27:H3GGKBBXX:5:1114:12510:15821,J00121:27:H3GGKBBXX:5:1202:16376:20340,J00121:27:H3GGKBBXX:5:2202:12378:27549,J00121:27:H3GGKBBXX:5:2114:21947:32349,J00121:27:H3GGKBBXX:5:2214:2290:48685,J00121:27:H3GGKBBXX:5:2110:24038:33475,J00121:27:H3GGKBBXX:5:2110:24931:32947,J00121:27:H3GGKBBXX:5:1121:28280:32595,J00121:27:H3GGKBBXX:5:2111:23257:47313,J00121:27:H3GGKBBXX:5:2120:8278:2861,J00121:27:H3GGKBBXX:5:2220:3518:34565,J00121:27:H3GGKBBXX:5:1218:26585:3741,J00121:27:H3GGKBBXX:5:1218:22617:6150,J00121:27:H3GGKBBXX:5:1110:13981:3670,J00121:27:H3GGKBBXX:5:2220:3386:34793,J00121:27:H3GGKBBXX:5:2204:12550:3758,J00121:27:H3GGKBBXX:5:2212:26616:31646,J00121:27:H3GGKBBXX:5:2122:23216:25122,J00121:27:H3GGKBBXX:5:2111:4432:24190,J00121:27:H3GGKBBXX:5:2111:5122:34143,J00121:27:H3GGKBBXX:5:2205:20232:18898,J00121:27:H3GGKBBXX:5:1216:26606:12603,J00121:27:H3GGKBBXX:5:1207:14894:21254,J00121:27:H3GGKBBXX:5:2120:8724:3108,J00121:27:H3GGKBBXX:5:2209:5700:24454,J00121:27:H3GGKBBXX:5:1201:3041:33738,J00121:27:H3GGKBBXX:5:1216:10571:25544;sequence=TACAACTCAAGTGTTGAGTTTTGTAGAAAACCCTCAGCATTTCTTATCTCCTTTAACACCATATTGTAGAAAATTAATTAGTGCAATCG;start=161683;subtype=IES;support_ref=30;support_variant=34;type=IES;
scaffold51_107_with_IES	MILORD	internal_eliminated_sequence	162167	162193	.	.	.	ID=MILORD.107.162167.162193;Name=MILORD.107.162167.162193;bounded_by_ta=TRUE;common_boundary=Both;end=162193;ies_id=IESPGM.PTET51.1.107.151699;ies_left_dist=0;ies_min_dist=0;ies_right_dist=0;junction_seq=gactattactcgaagTAcctatagaaaagcga;read_names=J00121:27:H3GGKBBXX:5:2217:22069:16278,J00121:27:H3GGKBBXX:5:1119:6035:39945,J00121:27:H3GGKBBXX:5:2107:15280:4971,J00121:27:H3GGKBBXX:5:2120:17360:31083,J00121:27:H3GGKBBXX:5:2223:17360:46205,J00121:27:H3GGKBBXX:5:2113:30310:36183,J00121:27:H3GGKBBXX:5:2109:6441:24437,J00121:27:H3GGKBBXX:5:2121:26758:36569,J00121:27:H3GGKBBXX:5:2107:15260:4936,J00121:27:H3GGKBBXX:5:2205:13839:8207,J00121:27:H3GGKBBXX:5:1121:12063:22889,J00121:27:H3GGKBBXX:5:2118:31659:19038,J00121:27:H3GGKBBXX:5:2120:25723:2211,J00121:27:H3GGKBBXX:5:1224:14823:14168,J00121:27:H3GGKBBXX:5:2112:30097:39647,J00121:27:H3GGKBBXX:5:1118:30959:40156,J00121:27:H3GGKBBXX:5:1213:24099:32806,J00121:27:H3GGKBBXX:5:1222:25347:1173,J00121:27:H3GGKBBXX:5:2112:8410:31470,J00121:27:H3GGKBBXX:5:1219:21582:16805,J00121:27:H3GGKBBXX:5:2216:24515:28428,J00121:27:H3GGKBBXX:5:1218:28696:34266,J00121:27:H3GGKBBXX:5:2114:20060:5728,J00121:27:H3GGKBBXX:5:2216:24393:28358,J00121:27:H3GGKBBXX:5:1108:8197:47630,J00121:27:H3GGKBBXX:5:2210:6208:38767,J00121:27:H3GGKBBXX:5:2208:31893:13218,J00121:27:H3GGKBBXX:5:2104:5700:36200,J00121:27:H3GGKBBXX:5:2222:18599:39523,J00121:27:H3GGKBBXX:5:2103:15818:26090,J00121:27:H3GGKBBXX:5:1217:13585:42548,J00121:27:H3GGKBBXX:5:2126:6735:22063,J00121:27:H3GGKBBXX:5:2221:13626:36956,J00121:27:H3GGKBBXX:5:2124:8065:7802,J00121:27:H3GGKBBXX:5:2115:31761:14924,J00121:27:H3GGKBBXX:5:2108:23449:1613,J00121:27:H3GGKBBXX:5:1107:8917:33791,J00121:27:H3GGKBBXX:5:1221:25489:19707;sequence=TACATTTCAATCCTACGATGTAGACCA;start=162167;subtype=IES;support_ref=3;support_variant=38;type=IES;
scaffold51_107_with_IES	MILORD	internal_eliminated_sequence	162355	162383	.	.	.	ID=MILORD.107.162355.162383;Name=MILORD.107.162355.162383;bounded_by_ta=TRUE;common_boundary=Both;end=162383;ies_id=IESPGM.PTET51.1.107.151860;ies_left_dist=0;ies_min_dist=0;ies_right_dist=0;junction_seq=tctaaagacttataaTAaaagagattatattt;read_names=J00121:27:H3GGKBBXX:5:1123:24495:37923,J00121:27:H3GGKBBXX:5:1216:22678:29677,J00121:27:H3GGKBBXX:5:1210:13311:38697,J00121:27:H3GGKBBXX:5:1202:12723:41862,J00121:27:H3GGKBBXX:5:1208:25621:27707,J00121:27:H3GGKBBXX:5:2201:2696:32437,J00121:27:H3GGKBBXX:5:1224:7364:39119,J00121:27:H3GGKBBXX:5:2111:1763:13763,J00121:27:H3GGKBBXX:5:2219:8136:14432,J00121:27:H3GGKBBXX:5:2223:14925:24401,J00121:27:H3GGKBBXX:5:1223:8948:25791,J00121:27:H3GGKBBXX:5:2212:18761:34565,J00121:27:H3GGKBBXX:5:1228:32644:1578,J00121:27:H3GGKBBXX:5:2209:25530:22696,J00121:27:H3GGKBBXX:5:1105:13930:38117,J00121:27:H3GGKBBXX:5:1208:15016:5921,J00121:27:H3GGKBBXX:5:2215:7862:33826,J00121:27:H3GGKBBXX:5:2215:29173:1578,J00121:27:H3GGKBBXX:5:1213:24941:40913,J00121:27:H3GGKBBXX:5:2227:7943:44552,J00121:27:H3GGKBBXX:5:2118:18730:36517,J00121:27:H3GGKBBXX:5:2103:18456:35866;sequence=TATAGTCGATTTGGAGTGCTATCCATCCA;start=162355;subtype=IES;support_ref=9;support_variant=22;type=IES;
scaffold51_107_with_IES	MILORD	internal_eliminated_sequence	164069	164116	.	.	.	ID=MILORD.107.164069.164116;Name=MILORD.107.164069.164116;bounded_by_ta=TRUE;common_boundary=Both;end=164116;ies_id=IESPGM.PTET51.1.107.153545;ies_left_dist=0;ies_min_dist=0;ies_right_dist=0;junction_seq=ggtaaatgaaatttgTAcatcattagaatcaa;read_names=J00121:27:H3GGKBBXX:5:1212:7243:31417,J00121:27:H3GGKBBXX:5:1127:25652:29167,J00121:27:H3GGKBBXX:5:1104:14590:43269,J00121:27:H3GGKBBXX:5:2216:14631:1384,J00121:27:H3GGKBBXX:5:2216:17756:28252,J00121:27:H3GGKBBXX:5:1110:8207:14871,J00121:27:H3GGKBBXX:5:1102:30066:36394,J00121:27:H3GGKBBXX:5:2206:28239:2774,J00121:27:H3GGKBBXX:5:2111:17492:41968,J00121:27:H3GGKBBXX:5:1213:14823:43884,J00121:27:H3GGKBBXX:5:1119:21430:25017,J00121:27:H3GGKBBXX:5:1105:22993:4303,J00121:27:H3GGKBBXX:5:2211:17259:11143,J00121:27:H3GGKBBXX:5:2217:6461:12972,J00121:27:H3GGKBBXX:5:1125:22313:38187,J00121:27:H3GGKBBXX:5:2224:10480:46557,J00121:27:H3GGKBBXX:5:1206:3792:3952,J00121:27:H3GGKBBXX:5:2202:20314:42425,J00121:27:H3GGKBBXX:5:1218:6086:22485,J00121:27:H3GGKBBXX:5:1111:19136:18827,J00121:27:H3GGKBBXX:5:2104:7060:3213,J00121:27:H3GGKBBXX:5:1109:12083:42900,J00121:27:H3GGKBBXX:5:2224:15656:39101,J00121:27:H3GGKBBXX:5:1122:16762:8383,J00121:27:H3GGKBBXX:5:1213:20882:5147,J00121:27:H3GGKBBXX:5:2120:12499:21711;sequence=TATTGTAAGTTCTAATTATTCCTCATTAATGTACTCATGCATTCACAA;start=164069;subtype=IES;support_ref=6;support_variant=26;type=IES;
scaffold51_107_with_IES	MILORD	internal_eliminated_sequence	164689	164859	.	.	.	ID=MILORD.107.164689.164859;Name=MILORD.107.164689.164859;bounded_by_ta=TRUE;common_boundary=Both;end=164859;ies_id=IESPGM.PTET51.1.107.154117;ies_left_dist=0;ies_min_dist=0;ies_right_dist=0;junction_seq=tggatttggtgtataTAcatggcctgatggaa;read_names=J00121:27:H3GGKBBXX:5:1110:26453:44658,J00121:27:H3GGKBBXX:5:2219:11667:19566,J00121:27:H3GGKBBXX:5:2206:27022:43673,J00121:27:H3GGKBBXX:5:2203:11038:28534,J00121:27:H3GGKBBXX:5:2124:16224:41563,J00121:27:H3GGKBBXX:5:1115:18832:35532,J00121:27:H3GGKBBXX:5:1211:23003:22010,J00121:27:H3GGKBBXX:5:1209:4909:27443,J00121:27:H3GGKBBXX:5:1117:20517:8453,J00121:27:H3GGKBBXX:5:2227:21562:7134,J00121:27:H3GGKBBXX:5:1208:9161:6009,J00121:27:H3GGKBBXX:5:2210:11525:48438,J00121:27:H3GGKBBXX:5:2219:24941:35848,J00121:27:H3GGKBBXX:5:2103:8085:47612,J00121:27:H3GGKBBXX:5:1208:19958:22819,J00121:27:H3GGKBBXX:5:2224:26392:48386,J00121:27:H3GGKBBXX:5:1219:10622:20674,J00121:27:H3GGKBBXX:5:2222:26037:17350,J00121:27:H3GGKBBXX:5:2118:26961:44271,J00121:27:H3GGKBBXX:5:1221:13829:10968,J00121:27:H3GGKBBXX:5:2224:25327:23856,J00121:27:H3GGKBBXX:5:1215:13738:41018,J00121:27:H3GGKBBXX:5:1206:13920:19636,J00121:27:H3GGKBBXX:5:1209:14062:9789;sequence=TATTGTCTCATTATAATTTAATATTTATTTCTTTATTTTGAATTAAGAAGATATTCACAATCAGCATTTAGTATTTTTAGGTAAATTTCATATAGAAGTGAATTAATAATGCAACATTTAATTGATTTCGCTAAAGATAAAAATATTCAAAGTATTCTTATAAATCTACAA;start=164689;subtype=IES;support_ref=112;support_variant=24;type=IES;
scaffold51_107_with_IES	MILORD	internal_eliminated_sequence	166020	166045	.	.	.	ID=MILORD.107.166020.166045;Name=MILORD.107.166020.166045;bounded_by_ta=TRUE;common_boundary=Both;end=166045;ies_id=IESPGM.PTET51.1.107.155277;ies_left_dist=0;ies_min_dist=0;ies_right_dist=0;junction_seq=gcttagttcatttgtTAccagaggcagcggat;read_names=J00121:27:H3GGKBBXX:5:1107:17158:45959,J00121:27:H3GGKBBXX:5:1103:25520:27637,J00121:27:H3GGKBBXX:5:2205:15463:4268,J00121:27:H3GGKBBXX:5:1212:14113:13640,J00121:27:H3GGKBBXX:5:1115:7841:5692,J00121:27:H3GGKBBXX:5:2128:7943:46029,J00121:27:H3GGKBBXX:5:2202:27986:1806,J00121:27:H3GGKBBXX:5:1105:7111:16629,J00121:27:H3GGKBBXX:5:1208:15037:2334,J00121:27:H3GGKBBXX:5:1123:27549:20287,J00121:27:H3GGKBBXX:5:2213:28118:41493,J00121:27:H3GGKBBXX:5:2121:25043:7398,J00121:27:H3GGKBBXX:5:1228:28838:46364,J00121:27:H3GGKBBXX:5:2214:2422:45713,J00121:27:H3GGKBBXX:5:2206:18000:29448,J00121:27:H3GGKBBXX:5:1119:12337:9860,J00121:27:H3GGKBBXX:5:1102:4269:19619,J00121:27:H3GGKBBXX:5:2103:6187:26353,J00121:27:H3GGKBBXX:5:1205:11424:47243,J00121:27:H3GGKBBXX:5:2101:7588:43058,J00121:27:H3GGKBBXX:5:2107:18487:23575,J00121:27:H3GGKBBXX:5:1101:15534:3407,J00121:27:H3GGKBBXX:5:1212:11079:4549,J00121:27:H3GGKBBXX:5:1201:6634:20726,J00121:27:H3GGKBBXX:5:2110:13372:9332,J00121:27:H3GGKBBXX:5:1125:20770:35198,J00121:27:H3GGKBBXX:5:2205:21227:9016,J00121:27:H3GGKBBXX:5:2119:11759:34987,J00121:27:H3GGKBBXX:5:2214:1895:9491,J00121:27:H3GGKBBXX:5:2219:26443:29624,J00121:27:H3GGKBBXX:5:2210:13271:9332,J00121:27:H3GGKBBXX:5:2104:10338:17860,J00121:27:H3GGKBBXX:5:1227:17543:27320,J00121:27:H3GGKBBXX:5:1227:9222:48069,J00121:27:H3GGKBBXX:5:2228:8318:33703,J00121:27:H3GGKBBXX:5:1228:24606:20252,J00121:27:H3GGKBBXX:5:1127:19857:32033,J00121:27:H3GGKBBXX:5:2224:14925:1965,J00121:27:H3GGKBBXX:5:2112:20841:19355,J00121:27:H3GGKBBXX:5:2223:6705:48210,J00121:27:H3GGKBBXX:5:2107:18456:23628,J00121:27:H3GGKBBXX:5:2210:13748:9491,J00121:27:H3GGKBBXX:5:2223:7019:48157,J00121:27:H3GGKBBXX:5:1209:3742:39770,J00121:27:H3GGKBBXX:5:1116:3315:27109,J00121:27:H3GGKBBXX:5:1123:29528:38873,J00121:27:H3GGKBBXX:5:2224:22871:25228,J00121:27:H3GGKBBXX:5:1218:16579:33633,J00121:27:H3GGKBBXX:5:2214:27702:4901,J00121:27:H3GGKBBXX:5:2202:13920:46575,J00121:27:H3GGKBBXX:5:1218:17716:4479,J00121:27:H3GGKBBXX:5:1127:23460:14115,J00121:27:H3GGKBBXX:5:1217:1905:40807,J00121:27:H3GGKBBXX:5:1111:19766:41088,J00121:27:H3GGKBBXX:5:1213:13971:12726,J00121:27:H3GGKBBXX:5:1220:5152:18757,J00121:27:H3GGKBBXX:5:2215:4543:8418,J00121:27:H3GGKBBXX:5:2217:24079:45502,J00121:27:H3GGKBBXX:5:1205:9638:34160,J00121:27:H3GGKBBXX:5:2203:14631:27268,J00121:27:H3GGKBBXX:5:1226:19664:10458,J00121:27:H3GGKBBXX:5:2213:3051:7099,J00121:27:H3GGKBBXX:5:1122:19603:9719,J00121:27:H3GGKBBXX:5:2205:7699:18986,J00121:27:H3GGKBBXX:5:2220:5649:37906,J00121:27:H3GGKBBXX:5:2126:12743:46504,J00121:27:H3GGKBBXX:5:2218:22150:16594,J00121:27:H3GGKBBXX:5:1224:6279:43075,J00121:27:H3GGKBBXX:5:1107:10490:11055,J00121:27:H3GGKBBXX:5:2116:20101:9315,J00121:27:H3GGKBBXX:5:2116:14286:20691;sequence=TATAGTGAAAAAGTTTTTGTTGATGA;start=166020;subtype=IES;support_ref=0;support_variant=71;type=IES;
scaffold51_107_with_IES	MILORD	internal_eliminated_sequence	166953	167012	.	.	.	ID=MILORD.107.166953.167012;Name=MILORD.107.166953.167012;bounded_by_ta=TRUE;common_boundary=Both;end=167012;ies_id=IESPGM.PTET51.1.107.156184;ies_left_dist=0;ies_min_dist=0;ies_right_dist=0;junction_seq=tatccatattaattaTAttattaaatatagtg;read_names=J00121:27:H3GGKBBXX:5:2205:1834:40578,J00121:27:H3GGKBBXX:5:1127:12855:40192,J00121:27:H3GGKBBXX:5:1106:21917:33000,J00121:27:H3GGKBBXX:5:2201:24180:42056,J00121:27:H3GGKBBXX:5:2207:10379:4532,J00121:27:H3GGKBBXX:5:1109:19958:19337,J00121:27:H3GGKBBXX:5:2215:17990:3371,J00121:27:H3GGKBBXX:5:2223:25723:45291,J00121:27:H3GGKBBXX:5:2126:8958:10510,J00121:27:H3GGKBBXX:5:2203:17858:3705,J00121:27:H3GGKBBXX:5:2207:10135:14836,J00121:27:H3GGKBBXX:5:1106:12611:24507,J00121:27:H3GGKBBXX:5:2224:16741:30398,J00121:27:H3GGKBBXX:5:1202:19055:34407,J00121:27:H3GGKBBXX:5:1112:6989:45572,J00121:27:H3GGKBBXX:5:2107:15209:24894,J00121:27:H3GGKBBXX:5:1127:25378:20885,J00121:27:H3GGKBBXX:5:1108:22211:27320,J00121:27:H3GGKBBXX:5:2108:25926:7978,J00121:27:H3GGKBBXX:5:1108:28960:24419,J00121:27:H3GGKBBXX:5:2121:9648:42372,J00121:27:H3GGKBBXX:5:1126:18852:27830,J00121:27:H3GGKBBXX:5:2220:4381:38873,J00121:27:H3GGKBBXX:5:1222:3336:31013,J00121:27:H3GGKBBXX:5:2217:28107:24067,J00121:27:H3GGKBBXX:5:2121:9100:45748,J00121:27:H3GGKBBXX:5:1111:29203:25861,J00121:27:H3GGKBBXX:5:1218:15118:9789,J00121:27:H3GGKBBXX:5:1206:9323:8224,J00121:27:H3GGKBBXX:5:2120:19593:38293,J00121:27:H3GGKBBXX:5:1219:15026:45924,J00121:27:H3GGKBBXX:5:2101:26808:30187,J00121:27:H3GGKBBXX:5:2222:7557:16559,J00121:27:H3GGKBBXX:5:2128:22201:23821,J00121:27:H3GGKBBXX:5:2210:22830:3916,J00121:27:H3GGKBBXX:5:2205:1519:22239,J00121:27:H3GGKBBXX:5:2109:28655:19214;sequence=TACACTTGAGAGGAAATAGTGTGATGGAATGTGAGTAATAAATTTGTAGAGATTCTAGTG;start=166953;subtype=IES;support_ref=68;support_variant=37;type=IES;
scaffold51_107_with_IES	MILORD	internal_eliminated_sequence	168657	168685	.	.	.	ID=MILORD.107.168657.168685;Name=MILORD.107.168657.168685;bounded_by_ta=TRUE;common_boundary=Both;end=168685;ies_id=IESPGM.PTET51.1.107.157828;ies_left_dist=0;ies_min_dist=0;ies_right_dist=0;junction_seq=ccgtttaagttggcgTActctatctaacacta;read_names=J00121:27:H3GGKBBXX:5:2225:26768:40913,J00121:27:H3GGKBBXX:5:1105:9455:23610,J00121:27:H3GGKBBXX:5:1120:22171:28586,J00121:27:H3GGKBBXX:5:2110:4898:28375,J00121:27:H3GGKBBXX:5:2203:21227:7855,J00121:27:H3GGKBBXX:5:2226:26108:21553,J00121:27:H3GGKBBXX:5:2224:23064:27250,J00121:27:H3GGKBBXX:5:2102:30868:23716,J00121:27:H3GGKBBXX:5:2219:24890:13816,J00121:27:H3GGKBBXX:5:1223:4898:16700,J00121:27:H3GGKBBXX:5:1127:18588:23505,J00121:27:H3GGKBBXX:5:1125:9171:5534,J00121:27:H3GGKBBXX:5:2104:30594:18986,J00121:27:H3GGKBBXX:5:2221:31101:43427,J00121:27:H3GGKBBXX:5:2211:10713:6554,J00121:27:H3GGKBBXX:5:1128:25022:24419,J00121:27:H3GGKBBXX:5:1113:12520:9332,J00121:27:H3GGKBBXX:5:1110:16528:28692,J00121:27:H3GGKBBXX:5:2218:17269:11266,J00121:27:H3GGKBBXX:5:1120:27712:20217,J00121:27:H3GGKBBXX:5:1112:27022:27953,J00121:27:H3GGKBBXX:5:1107:11880:30556,J00121:27:H3GGKBBXX:5:1108:24870:46416,J00121:27:H3GGKBBXX:5:2116:3204:3283,J00121:27:H3GGKBBXX:5:2103:15889:20023,J00121:27:H3GGKBBXX:5:1128:15006:7662,J00121:27:H3GGKBBXX:5:1126:3579:7029,J00121:27:H3GGKBBXX:5:2217:4513:33440,J00121:27:H3GGKBBXX:5:2204:3599:7697,J00121:27:H3GGKBBXX:5:1108:23551:32771,J00121:27:H3GGKBBXX:5:1117:6177:43216,J00121:27:H3GGKBBXX:5:1211:17442:33404,J00121:27:H3GGKBBXX:5:2124:2788:29290;sequence=TATGATGGAGTAACAACTGATTTCAATTA;start=168657;subtype=IES;support_ref=6;support_variant=33;type=IES;
scaffold51_107_with_IES	MILORD	internal_eliminated_sequence	169280	169309	.	.	.	ID=MILORD.107.169280.169309;Name=MILORD.107.169280.169309;bounded_by_ta=TRUE;common_boundary=Both;end=169309;ies_id=IESPGM.PTET51.1.107.158422;ies_left_dist=0;ies_min_dist=0;ies_right_dist=0;junction_seq=gtattctgattgttgTAcatcaccaaaagaag;read_names=J00121:27:H3GGKBBXX:5:1215:14235:41387,J00121:27:H3GGKBBXX:5:1205:5944:15029,J00121:27:H3GGKBBXX:5:1128:15371:32420,J00121:27:H3GGKBBXX:5:1119:17543:34635,J00121:27:H3GGKBBXX:5:2101:17198:21658,J00121:27:H3GGKBBXX:5:2227:27255:39822,J00121:27:H3GGKBBXX:5:2213:28544:33017,J00121:27:H3GGKBBXX:5:1214:28666:43919,J00121:27:H3GGKBBXX:5:1127:23023:11319,J00121:27:H3GGKBBXX:5:1107:12540:8594,J00121:27:H3GGKBBXX:5:2125:27194:39682,J00121:27:H3GGKBBXX:5:1102:13261:14836,J00121:27:H3GGKBBXX:5:1218:10754:21043,J00121:27:H3GGKBBXX:5:1121:29000:39858,J00121:27:H3GGKBBXX:5:2215:13748:24261,J00121:27:H3GGKBBXX:5:1125:28645:2457,J00121:27:H3GGKBBXX:5:1114:15889:24349,J00121:27:H3GGKBBXX:5:2110:25195:23628,J00121:27:H3GGKBBXX:5:2210:23125:17474,J00121:27:H3GGKBBXX:5:1207:27316:37818,J00121:27:H3GGKBBXX:5:1123:15990:36692,J00121:27:H3GGKBBXX:5:1127:7628:28534,J00121:27:H3GGKBBXX:5:1117:22729:22555,J00121:27:H3GGKBBXX:5:2118:21197:9596,J00121:27:H3GGKBBXX:5:2126:28716:26635;sequence=TACTATTGCATTAATGAAATATCCTCTCTG;start=169280;subtype=IES;support_ref=120;support_variant=25;type=IES;
scaffold51_107_with_IES	MILORD	internal_eliminated_sequence	169283	169309	.	.	.	ID=MILORD.107.169283.169309;Name=MILORD.107.169283.169309;bounded_by_ta=TRUE;common_boundary=RIGHT;end=169309;ies_id=IESPGM.PTET51.1.107.158422;ies_left_dist=-3;ies_min_dist=0;ies_right_dist=0;junction_seq=ttctgattgttgtacTAcatcaccaaaagaa;read_names=J00121:27:H3GGKBBXX:5:2203:7090:17685,J00121:27:H3GGKBBXX:5:2203:7060:17597,J00121:27:H3GGKBBXX:5:1128:3833:3143;sequence=TATTGCATTAATGAAATATCCTCTCTG;start=169283;subtype=PARTIAL_INTERNAL;support_ref=80;support_variant=3;type=ALTERNATIVE;
scaffold51_107_with_IES	MILORD	internal_eliminated_sequence	171504	171621	.	.	.	ID=MILORD.107.171504.171621;Name=MILORD.107.171504.171621;bounded_by_ta=TRUE;common_boundary=Both;end=171621;ies_id=IESPGM.PTET51.1.107.160616;ies_left_dist=0;ies_min_dist=0;ies_right_dist=0;junction_seq=gcttaagagtcttgaTAtatatatctaaatca;read_names=J00121:27:H3GGKBBXX:5:2203:7831:42812,J00121:27:H3GGKBBXX:5:1227:19278:43058,J00121:27:H3GGKBBXX:5:1119:19796:33158,J00121:27:H3GGKBBXX:5:1115:2950:27742,J00121:27:H3GGKBBXX:5:2205:13555:23259,J00121:27:H3GGKBBXX:5:1213:15838:46733,J00121:27:H3GGKBBXX:5:1221:12936:47436,J00121:27:H3GGKBBXX:5:1222:16214:37537,J00121:27:H3GGKBBXX:5:1121:28940:31593,J00121:27:H3GGKBBXX:5:1106:29417:20111,J00121:27:H3GGKBBXX:5:1106:19451:47295,J00121:27:H3GGKBBXX:5:1207:18101:16014,J00121:27:H3GGKBBXX:5:2112:23358:28428,J00121:27:H3GGKBBXX:5:1224:11221:21395,J00121:27:H3GGKBBXX:5:1226:4614:46346,J00121:27:H3GGKBBXX:5:2213:22506:5675,J00121:27:H3GGKBBXX:5:1224:8724:5077,J00121:27:H3GGKBBXX:5:1106:3265:2123,J00121:27:H3GGKBBXX:5:1218:6441:35339,J00121:27:H3GGKBBXX:5:1113:10734:26107,J00121:27:H3GGKBBXX:5:1211:25692:9332,J00121:27:H3GGKBBXX:5:1113:8400:2650,J00121:27:H3GGKBBXX:5:1206:10277:28868,J00121:27:H3GGKBBXX:5:1228:8846:44886,J00121:27:H3GGKBBXX:5:1106:22993:40702,J00121:27:H3GGKBBXX:5:1203:13382:18353,J00121:27:H3GGKBBXX:5:2217:19583:42671,J00121:27:H3GGKBBXX:5:1124:11738:1648,J00121:27:H3GGKBBXX:5:2223:27996:6783,J00121:27:H3GGKBBXX:5:1124:4269:6712,J00121:27:H3GGKBBXX:5:1226:25784:5728,J00121:27:H3GGKBBXX:5:2225:29924:25105,J00121:27:H3GGKBBXX:5:1226:25337:14168,J00121:27:H3GGKBBXX:5:1114:21846:15539,J00121:27:H3GGKBBXX:5:1127:24271:26388,J00121:27:H3GGKBBXX:5:1228:8795:44939,J00121:27:H3GGKBBXX:5:1208:16640:40772,J00121:27:H3GGKBBXX:5:2123:24464:15961,J00121:27:H3GGKBBXX:5:1210:24180:21905,J00121:27:H3GGKBBXX:5:1218:25124:43269,J00121:27:H3GGKBBXX:5:2105:29000:2686,J00121:27:H3GGKBBXX:5:2225:18893:15979,J00121:27:H3GGKBBXX:5:2105:15889:47067,J00121:27:H3GGKBBXX:5:1210:26342:20129;sequence=TACAGGAACTAGAAAAAATAATATAATATTAATCTTCCAATTAACTAGCTATTTCAATTTGATTTTAATTAAGATTTGATTCTACCCAAAAATTAGAAGAAAATTCATACACCAACTA;start=171504;subtype=IES;support_ref=114;support_variant=44;type=IES;
scaffold51_107_with_IES	MILORD	internal_eliminated_sequence	176041	176067	.	.	.	ID=MILORD.107.176041.176067;Name=MILORD.107.176041.176067;bounded_by_ta=TRUE;common_boundary=Both;end=176067;ies_id=IESPGM.PTET51.1.107.165035;ies_left_dist=0;ies_min_dist=0;ies_right_dist=0;junction_seq=ggctgatgaatgaagTAcaagtaatagttgca;read_names=J00121:27:H3GGKBBXX:5:2128:26514:1754,J00121:27:H3GGKBBXX:5:1121:17939:8770,J00121:27:H3GGKBBXX:5:1121:18233:8611,J00121:27:H3GGKBBXX:5:1117:31548:36323,J00121:27:H3GGKBBXX:5:1204:14692:45731,J00121:27:H3GGKBBXX:5:1111:5893:27391,J00121:27:H3GGKBBXX:5:1208:14387:25263,J00121:27:H3GGKBBXX:5:1120:22171:43251,J00121:27:H3GGKBBXX:5:1224:27570:23417,J00121:27:H3GGKBBXX:5:1208:23967:31769,J00121:27:H3GGKBBXX:5:1216:20446:9807,J00121:27:H3GGKBBXX:5:1117:15605:9508,J00121:27:H3GGKBBXX:5:1110:22506:5710,J00121:27:H3GGKBBXX:5:1203:17980:40174,J00121:27:H3GGKBBXX:5:1122:20009:48860,J00121:27:H3GGKBBXX:5:2109:2290:28815,J00121:27:H3GGKBBXX:5:2204:29031:43427,J00121:27:H3GGKBBXX:5:1127:28381:34178,J00121:27:H3GGKBBXX:5:2214:6380:45150,J00121:27:H3GGKBBXX:5:1109:30452:40789,J00121:27:H3GGKBBXX:5:2121:22201:27443,J00121:27:H3GGKBBXX:5:1213:14275:6818,J00121:27:H3GGKBBXX:5:1203:17980:40209,J00121:27:H3GGKBBXX:5:1211:26423:20304,J00121:27:H3GGKBBXX:5:1122:10825:45396,J00121:27:H3GGKBBXX:5:2211:10937:15522,J00121:27:H3GGKBBXX:5:2124:18243:37959,J00121:27:H3GGKBBXX:5:1119:4148:8295,J00121:27:H3GGKBBXX:5:2220:24373:12427,J00121:27:H3GGKBBXX:5:1204:20841:33949,J00121:27:H3GGKBBXX:5:1117:9952:46346,J00121:27:H3GGKBBXX:5:2225:23287:47014,J00121:27:H3GGKBBXX:5:2211:8379:18652,J00121:27:H3GGKBBXX:5:1122:10906:45502,J00121:27:H3GGKBBXX:5:1117:26332:23241,J00121:27:H3GGKBBXX:5:2209:16264:30239,J00121:27:H3GGKBBXX:5:1105:10855:28745,J00121:27:H3GGKBBXX:5:1211:15168:42196,J00121:27:H3GGKBBXX:5:2226:16620:44886,J00121:27:H3GGKBBXX:5:1204:12357:9895,J00121:27:H3GGKBBXX:5:1213:11647:29729,J00121:27:H3GGKBBXX:5:2227:28635:20164,J00121:27:H3GGKBBXX:5:2211:16295:22872,J00121:27:H3GGKBBXX:5:2121:14854:44007,J00121:27:H3GGKBBXX:5:1125:16244:12234,J00121:27:H3GGKBBXX:5:1219:24485:30661,J00121:27:H3GGKBBXX:5:2104:16630:42161,J00121:27:H3GGKBBXX:5:1114:7770:47208,J00121:27:H3GGKBBXX:5:1105:16731:35901,J00121:27:H3GGKBBXX:5:1116:6705:31927,J00121:27:H3GGKBBXX:5:1124:20933:33193,J00121:27:H3GGKBBXX:5:1207:7801:18810,J00121:27:H3GGKBBXX:5:1103:6431:39436,J00121:27:H3GGKBBXX:5:1101:17939:9543;sequence=TATGAATCATTATTAATTTCTTTGTTA;start=176041;subtype=IES;support_ref=72;support_variant=54;type=IES;
scaffold51_107_with_IES	MILORD	internal_eliminated_sequence	176720	176775	.	.	.	ID=MILORD.107.176720.176775;Name=MILORD.107.176720.176775;bounded_by_ta=TRUE;common_boundary=Both;end=176775;ies_id=IESPGM.PTET51.1.107.165687;ies_left_dist=0;ies_min_dist=0;ies_right_dist=0;junction_seq=taaaaagtataataaTAcaatctaaaaggtaa;read_names=J00121:27:H3GGKBBXX:5:1128:8927:2650,J00121:27:H3GGKBBXX:5:1217:19380:8488,J00121:27:H3GGKBBXX:5:1205:6522:31048,J00121:27:H3GGKBBXX:5:2125:17797:34442,J00121:27:H3GGKBBXX:5:2119:19431:44799,J00121:27:H3GGKBBXX:5:2202:29965:18107,J00121:27:H3GGKBBXX:5:1118:5183:38504,J00121:27:H3GGKBBXX:5:1219:11992:26705,J00121:27:H3GGKBBXX:5:1217:25682:25070,J00121:27:H3GGKBBXX:5:2218:29264:26705,J00121:27:H3GGKBBXX:5:2205:19613:16770,J00121:27:H3GGKBBXX:5:2210:13129:14291,J00121:27:H3GGKBBXX:5:1204:21623:27848,J00121:27:H3GGKBBXX:5:1216:13626:40578,J00121:27:H3GGKBBXX:5:1124:17076:24155,J00121:27:H3GGKBBXX:5:2206:21765:10335,J00121:27:H3GGKBBXX:5:1105:17736:25474,J00121:27:H3GGKBBXX:5:1220:26940:20076,J00121:27:H3GGKBBXX:5:2121:20567:42513,J00121:27:H3GGKBBXX:5:2225:26260:4233,J00121:27:H3GGKBBXX:5:2219:11921:2527,J00121:27:H3GGKBBXX:5:1218:2270:29026,J00121:27:H3GGKBBXX:5:1211:5304:40649,J00121:27:H3GGKBBXX:5:1118:11708:43163,J00121:27:H3GGKBBXX:5:1123:17391:9508,J00121:27:H3GGKBBXX:5:2221:18223:4936,J00121:27:H3GGKBBXX:5:2102:20222:19689,J00121:27:H3GGKBBXX:5:2223:30807:46997,J00121:27:H3GGKBBXX:5:2224:10135:8260,J00121:27:H3GGKBBXX:5:1102:4665:27232,J00121:27:H3GGKBBXX:5:2211:2818:26248,J00121:27:H3GGKBBXX:5:2211:29427:7504,J00121:27:H3GGKBBXX:5:2124:25530:14080,J00121:27:H3GGKBBXX:5:2214:29335:23241,J00121:27:H3GGKBBXX:5:1128:23622:14607,J00121:27:H3GGKBBXX:5:2103:4543:15698,J00121:27:H3GGKBBXX:5:2103:8542:37537,J00121:27:H3GGKBBXX:5:1103:5223:19478,J00121:27:H3GGKBBXX:5:1126:17898:9754,J00121:27:H3GGKBBXX:5:2106:29386:38838,J00121:27:H3GGKBBXX:5:1214:28818:5675,J00121:27:H3GGKBBXX:5:2218:1884:28217,J00121:27:H3GGKBBXX:5:2224:9881:40526,J00121:27:H3GGKBBXX:5:1221:26758:17438,J00121:27:H3GGKBBXX:5:2126:25459:18845,J00121:27:H3GGKBBXX:5:1128:8653:6994,J00121:27:H3GGKBBXX:5:1213:21501:18880,J00121:27:H3GGKBBXX:5:1120:4046:31400,J00121:27:H3GGKBBXX:5:2218:22912:45836,J00121:27:H3GGKBBXX:5:2212:12895:26687,J00121:27:H3GGKBBXX:5:1205:30584:30503,J00121:27:H3GGKBBXX:5:2209:6532:36622,J00121:27:H3GGKBBXX:5:1212:6167:23856,J00121:27:H3GGKBBXX:5:2117:13403:8224,J00121:27:H3GGKBBXX:5:2119:12753:18740,J00121:27:H3GGKBBXX:5:2216:3275:8224,J00121:27:H3GGKBBXX:5:1115:10510:34934,J00121:27:H3GGKBBXX:5:2103:26829:2017,J00121:27:H3GGKBBXX:5:2125:3924:41387,J00121:27:H3GGKBBXX:5:1223:21643:15117,J00121:27:H3GGKBBXX:5:1207:28919:24314,J00121:27:H3GGKBBXX:5:1213:26565:38943,J00121:27:H3GGKBBXX:5:2220:11475:22608,J00121:27:H3GGKBBXX:5:1201:25093:2563,J00121:27:H3GGKBBXX:5:1214:25408:30538,J00121:27:H3GGKBBXX:5:1103:5690:23557,J00121:27:H3GGKBBXX:5:1217:17980:42530,J00121:27:H3GGKBBXX:5:2227:14641:27426,J00121:27:H3GGKBBXX:5:2213:6928:16454,J00121:27:H3GGKBBXX:5:1225:23145:45607,J00121:27:H3GGKBBXX:5:2215:22830:39436,J00121:27:H3GGKBBXX:5:2206:28229:35848,J00121:27:H3GGKBBXX:5:1110:19887:28709,J00121:27:H3GGKBBXX:5:1221:8562:41651,J00121:27:H3GGKBBXX:5:1104:17797:46997,J00121:27:H3GGKBBXX:5:1104:11901:24964;sequence=TACAGTTAATATTTTTACACTTTACATTATCATATATCCATAAATTTATACAGCTG;start=176720;subtype=IES;support_ref=4;support_variant=76;type=IES;
scaffold51_107_with_IES	MILORD	internal_eliminated_sequence	177530	177624	.	.	.	ID=MILORD.107.177530.177624;Name=MILORD.107.177530.177624;bounded_by_ta=TRUE;common_boundary=Both;end=177624;ies_id=IESPGM.PTET51.1.107.166441;ies_left_dist=0;ies_min_dist=0;ies_right_dist=0;junction_seq=aagagatagaagaatTAttgttaaatggttaa;read_names=J00121:27:H3GGKBBXX:5:1223:9820:41546,J00121:27:H3GGKBBXX:5:2101:31264:2352,J00121:27:H3GGKBBXX:5:1108:4320:17772,J00121:27:H3GGKBBXX:5:2123:4878:5833,J00121:27:H3GGKBBXX:5:1110:15919:8787,J00121:27:H3GGKBBXX:5:1118:9455:1138,J00121:27:H3GGKBBXX:5:1222:5315:17561,J00121:27:H3GGKBBXX:5:1104:30502:29202,J00121:27:H3GGKBBXX:5:1120:19096:11477,J00121:27:H3GGKBBXX:5:1224:16741:36939,J00121:27:H3GGKBBXX:5:2212:17239:43955,J00121:27:H3GGKBBXX:5:2213:25946:33651,J00121:27:H3GGKBBXX:5:2215:27356:4725,J00121:27:H3GGKBBXX:5:1207:19096:4620,J00121:27:H3GGKBBXX:5:2225:17147:19355,J00121:27:H3GGKBBXX:5:1204:10074:24472,J00121:27:H3GGKBBXX:5:1219:23196:28182,J00121:27:H3GGKBBXX:5:1124:9841:46258,J00121:27:H3GGKBBXX:5:1118:16985:28323,J00121:27:H3GGKBBXX:5:1210:26463:20832,J00121:27:H3GGKBBXX:5:2215:15524:5429,J00121:27:H3GGKBBXX:5:1206:12286:9420,J00121:27:H3GGKBBXX:5:2119:18243:10633,J00121:27:H3GGKBBXX:5:1228:9749:10862,J00121:27:H3GGKBBXX:5:1103:4584:12532,J00121:27:H3GGKBBXX:5:2209:31030:32543,J00121:27:H3GGKBBXX:5:1205:13230:5991,J00121:27:H3GGKBBXX:5:2209:31111:32578,J00121:27:H3GGKBBXX:5:1118:15554:31189;sequence=TATAGTTGTTTTATATGAATATTTTAAAATTTATTTGTCTTCTAATAATATATTCCTCATAAAAATGAAATTCAATCTCTTTTTCAACCCCACTG;start=177530;subtype=IES;support_ref=1;support_variant=29;type=IES;
scaffold51_107_with_IES	MILORD	internal_eliminated_sequence	178009	178409	.	.	.	ID=MILORD.107.178009.178409;Name=MILORD.107.178009.178409;bounded_by_ta=TRUE;common_boundary=None;end=178409;ies_id=IESPGM.PTET51.1.107.167589;ies_left_dist=764;ies_min_dist=437;ies_right_dist=437;junction_seq=actaaatataaatttTAtaaatatattaaatt;read_names=J00121:27:H3GGKBBXX:5:2103:17340:16032;sequence=TATTGTTATAATACGGTTAATTGAATATTTTTTCATTTGAGAAATGGTATTATAAAATGAATATTATAATGAAATAAATTCGGTAGATTATAGGCTAAAATATAAAAAAATACATCCATTTTATACGTAAAATTTAACTGAATATCATAAGAAATCGTGCTGAAAGTATGATCATATAAATTTTGAAATATGAAAAATGATTCAGCAATTTCATTTCACACATTTCAACATTGTTCCAAATAGAAATTCATAATATTATACTTTATAAATTTAAAGCATTTCACTTCTCAATTCATATTGTTTTTTATCCAAGTAGGATTTTCGATTCTGCAAATTTATTTAATGAAATATCGGATAATTGGGAAAAGTCGATGAAATAATGGATATTAGAAGTTTAAGGA;start=178009;subtype=MAC;support_ref=114;support_variant=1;type=CRYPTIC;
scaffold51_107_with_IES	MILORD	internal_eliminated_sequence	178773	178846	.	.	.	ID=MILORD.107.178773.178846;Name=MILORD.107.178773.178846;bounded_by_ta=TRUE;common_boundary=Both;end=178846;ies_id=IESPGM.PTET51.1.107.167589;ies_left_dist=0;ies_min_dist=0;ies_right_dist=0;junction_seq=aagaagatattgattTAgagaatgctgaatac;read_names=J00121:27:H3GGKBBXX:5:1208:16021:26863,J00121:27:H3GGKBBXX:5:1106:24759:22485,J00121:27:H3GGKBBXX:5:2103:24515:30151,J00121:27:H3GGKBBXX:5:1124:21004:2861,J00121:27:H3GGKBBXX:5:2203:18588:10176,J00121:27:H3GGKBBXX:5:1227:24353:12392,J00121:27:H3GGKBBXX:5:2111:27529:30450,J00121:27:H3GGKBBXX:5:2227:17645:28938,J00121:27:H3GGKBBXX:5:1226:10653:11935,J00121:27:H3GGKBBXX:5:2108:16193:18194,J00121:27:H3GGKBBXX:5:1116:4675:14695,J00121:27:H3GGKBBXX:5:1223:8044:23557,J00121:27:H3GGKBBXX:5:2225:22313:8541,J00121:27:H3GGKBBXX:5:1211:25124:20164,J00121:27:H3GGKBBXX:5:1105:22820:36886,J00121:27:H3GGKBBXX:5:2228:13910:24401,J00121:27:H3GGKBBXX:5:1226:5345:22116,J00121:27:H3GGKBBXX:5:1216:11038:25791,J00121:27:H3GGKBBXX:5:2225:22333:8541,J00121:27:H3GGKBBXX:5:2106:19715:25562,J00121:27:H3GGKBBXX:5:2113:25804:23417,J00121:27:H3GGKBBXX:5:2113:26940:22467,J00121:27:H3GGKBBXX:5:1208:8014:33985,J00121:27:H3GGKBBXX:5:1211:13291:24349,J00121:27:H3GGKBBXX:5:1125:19745:45414,J00121:27:H3GGKBBXX:5:2220:11992:3670,J00121:27:H3GGKBBXX:5:1112:7801:15680,J00121:27:H3GGKBBXX:5:1126:6137:14273,J00121:27:H3GGKBBXX:5:2119:32441:21096,J00121:27:H3GGKBBXX:5:1122:20730:32736,J00121:27:H3GGKBBXX:5:1202:11525:36974,J00121:27:H3GGKBBXX:5:2121:27164:23311;sequence=TACAGGTGATTGATGATTTATTGATAAAATGTGAATAGAGAATATTTGAAATTAATACAGAATATGAATGAGTG;start=178773;subtype=IES;support_ref=52;support_variant=32;type=IES;
scaffold51_107_with_IES	MILORD	internal_eliminated_sequence	180744	180769	.	.	.	ID=MILORD.107.180744.180769;Name=MILORD.107.180744.180769;bounded_by_ta=TRUE;common_boundary=Both;end=180769;ies_id=IESPGM.PTET51.1.107.169486;ies_left_dist=0;ies_min_dist=0;ies_right_dist=0;junction_seq=aaactcctgttcctgTAaaagaataagcttct;read_names=J00121:27:H3GGKBBXX:5:2124:10013:44236,J00121:27:H3GGKBBXX:5:2113:5274:19496,J00121:27:H3GGKBBXX:5:1108:9008:33457,J00121:27:H3GGKBBXX:5:1210:25824:11671,J00121:27:H3GGKBBXX:5:2203:29559:21025,J00121:27:H3GGKBBXX:5:2217:4939:42020,J00121:27:H3GGKBBXX:5:2124:27103:7697,J00121:27:H3GGKBBXX:5:1219:11738:48561,J00121:27:H3GGKBBXX:5:1208:18639:25492,J00121:27:H3GGKBBXX:5:1106:22191:41036,J00121:27:H3GGKBBXX:5:2207:28452:42812,J00121:27:H3GGKBBXX:5:2113:21663:42935,J00121:27:H3GGKBBXX:5:1226:3650:33035,J00121:27:H3GGKBBXX:5:2217:20730:4356,J00121:27:H3GGKBBXX:5:2207:25246:24876,J00121:27:H3GGKBBXX:5:2121:16457:14994,J00121:27:H3GGKBBXX:5:1125:20963:32789,J00121:27:H3GGKBBXX:5:2224:12043:18915,J00121:27:H3GGKBBXX:5:2120:26677:21588,J00121:27:H3GGKBBXX:5:1125:30817:37343,J00121:27:H3GGKBBXX:5:1222:11901:27004,J00121:27:H3GGKBBXX:5:2211:28412:5288,J00121:27:H3GGKBBXX:5:2118:11880:25879,J00121:27:H3GGKBBXX:5:2115:17939:46891,J00121:27:H3GGKBBXX:5:2217:14864:3899,J00121:27:H3GGKBBXX:5:1207:14194:15117,J00121:27:H3GGKBBXX:5:2117:3528:12357,J00121:27:H3GGKBBXX:5:1121:21846:33053,J00121:27:H3GGKBBXX:5:2219:28696:42108,J00121:27:H3GGKBBXX:5:1227:29691:12673,J00121:27:H3GGKBBXX:5:2201:7760:16278,J00121:27:H3GGKBBXX:5:1218:21887:31857,J00121:27:H3GGKBBXX:5:2117:15676:17122,J00121:27:H3GGKBBXX:5:1226:19948:18124,J00121:27:H3GGKBBXX:5:1205:3884:46944,J00121:27:H3GGKBBXX:5:1225:20628:10546,J00121:27:H3GGKBBXX:5:2208:16325:40262,J00121:27:H3GGKBBXX:5:1214:26352:35233,J00121:27:H3GGKBBXX:5:1127:29518:7662,J00121:27:H3GGKBBXX:5:1224:24556:47594,J00121:27:H3GGKBBXX:5:1204:12459:41616;sequence=TATTGATCAATTAGTTTATTTACCTA;start=180744;subtype=IES;support_ref=6;support_variant=41;type=IES;
scaffold51_107_with_IES	MILORD	internal_eliminated_sequence	185715	185791	.	.	.	ID=MILORD.107.185715.185791;Name=MILORD.107.185715.185791;bounded_by_ta=TRUE;common_boundary=Both;end=185791;ies_id=IESPGM.PTET51.1.107.174431;ies_left_dist=0;ies_min_dist=0;ies_right_dist=0;junction_seq=gctaatatttgataaTAcgaggcaaaaggtaa;read_names=J00121:27:H3GGKBBXX:5:2214:5355:47313,J00121:27:H3GGKBBXX:5:2221:8745:2897,J00121:27:H3GGKBBXX:5:1201:13494:35075,J00121:27:H3GGKBBXX:5:1208:9384:31962,J00121:27:H3GGKBBXX:5:1201:27143:11706,J00121:27:H3GGKBBXX:5:1101:9161:35550,J00121:27:H3GGKBBXX:5:1116:6614:25615,J00121:27:H3GGKBBXX:5:1121:8897:9244,J00121:27:H3GGKBBXX:5:1119:28899:32402,J00121:27:H3GGKBBXX:5:2215:26169:34319,J00121:27:H3GGKBBXX:5:2109:5436:13763,J00121:27:H3GGKBBXX:5:1104:5345:2176,J00121:27:H3GGKBBXX:5:1107:3762:2563,J00121:27:H3GGKBBXX:5:1102:3965:42653,J00121:27:H3GGKBBXX:5:2223:13027:44500,J00121:27:H3GGKBBXX:5:2116:30371:27320,J00121:27:H3GGKBBXX:5:2102:16417:27901,J00121:27:H3GGKBBXX:5:1107:7182:9614,J00121:27:H3GGKBBXX:5:1112:26108:22960,J00121:27:H3GGKBBXX:5:1127:16163:12656,J00121:27:H3GGKBBXX:5:1225:11454:34459,J00121:27:H3GGKBBXX:5:1117:12043:37378,J00121:27:H3GGKBBXX:5:2206:15950:20410,J00121:27:H3GGKBBXX:5:2222:27833:6325,J00121:27:H3GGKBBXX:5:2213:16386:19724,J00121:27:H3GGKBBXX:5:1208:15108:36253,J00121:27:H3GGKBBXX:5:1210:22161:28745,J00121:27:H3GGKBBXX:5:1226:22404:1384,J00121:27:H3GGKBBXX:5:1207:12976:30099,J00121:27:H3GGKBBXX:5:2208:7821:12656,J00121:27:H3GGKBBXX:5:1108:2118:32912,J00121:27:H3GGKBBXX:5:1218:15473:10475,J00121:27:H3GGKBBXX:5:1101:23815:19724,J00121:27:H3GGKBBXX:5:1105:17178:32068,J00121:27:H3GGKBBXX:5:1214:28940:10739;sequence=TATAGTCAAAGAAGATAACTTTATAAAATTGCTATGTATTTATTGTTATTTCTAAATAAAAGAGTTTACATAAACAA;start=185715;subtype=IES;support_ref=8;support_variant=35;type=IES;
scaffold51_107_with_IES	MILORD	internal_eliminated_sequence	190929	191003	.	.	.	ID=MILORD.107.190929.191003;Name=MILORD.107.190929.191003;bounded_by_ta=TRUE;common_boundary=Both;end=191003;ies_id=IESPGM.PTET51.1.107.179568;ies_left_dist=0;ies_min_dist=0;ies_right_dist=0;junction_seq=ctggatttattctttTAtcatctttgaacttg;read_names=J00121:27:H3GGKBBXX:5:2225:16183:29958,J00121:27:H3GGKBBXX:5:2208:27194:6202,J00121:27:H3GGKBBXX:5:1206:24211:35145,J00121:27:H3GGKBBXX:5:2208:26808:6413,J00121:27:H3GGKBBXX:5:1222:8714:33615,J00121:27:H3GGKBBXX:5:1216:28209:31980,J00121:27:H3GGKBBXX:5:1103:13281:1613,J00121:27:H3GGKBBXX:5:2103:4472:41528,J00121:27:H3GGKBBXX:5:1119:19684:29026,J00121:27:H3GGKBBXX:5:1221:24261:9491,J00121:27:H3GGKBBXX:5:1220:29305:42425,J00121:27:H3GGKBBXX:5:2226:24292:21324,J00121:27:H3GGKBBXX:5:2202:5741:7011,J00121:27:H3GGKBBXX:5:2208:6674:43304,J00121:27:H3GGKBBXX:5:2208:4513:12269,J00121:27:H3GGKBBXX:5:2218:14915:1420,J00121:27:H3GGKBBXX:5:2219:25357:31751,J00121:27:H3GGKBBXX:5:1226:11992:34864,J00121:27:H3GGKBBXX:5:1218:21907:44834,J00121:27:H3GGKBBXX:5:1102:19451:49019,J00121:27:H3GGKBBXX:5:2228:7425:3213,J00121:27:H3GGKBBXX:5:2202:5832:7064,J00121:27:H3GGKBBXX:5:1116:31832:15891,J00121:27:H3GGKBBXX:5:1125:12144:39770,J00121:27:H3GGKBBXX:5:1119:22313:45291,J00121:27:H3GGKBBXX:5:2220:30239:39014,J00121:27:H3GGKBBXX:5:1201:30949:8805,J00121:27:H3GGKBBXX:5:2101:18010:48843,J00121:27:H3GGKBBXX:5:2223:21795:2369,J00121:27:H3GGKBBXX:5:1105:12002:4356,J00121:27:H3GGKBBXX:5:1222:13220:12234,J00121:27:H3GGKBBXX:5:1223:26808:33563,J00121:27:H3GGKBBXX:5:2128:31101:28762,J00121:27:H3GGKBBXX:5:1110:20273:43409,J00121:27:H3GGKBBXX:5:2125:21765:48702,J00121:27:H3GGKBBXX:5:2226:6421:7838,J00121:27:H3GGKBBXX:5:2212:28229:7328,J00121:27:H3GGKBBXX:5:1209:8714:44623,J00121:27:H3GGKBBXX:5:1219:23409:19267,J00121:27:H3GGKBBXX:5:2227:16102:9737,J00121:27:H3GGKBBXX:5:1127:11140:30398,J00121:27:H3GGKBBXX:5:2212:1955:22362,J00121:27:H3GGKBBXX:5:1208:11891:23223;sequence=TATAGACGAGGTTTACTAATTTTGGAATATCTTAGAATTTGAATGGATAAGTTTGAAAATTGTTGATGTTCACTG;start=190929;subtype=IES;support_ref=20;support_variant=43;type=IES;
scaffold51_107_with_IES	MILORD	internal_eliminated_sequence	191532	191604	.	.	.	ID=MILORD.107.191532.191604;Name=MILORD.107.191532.191604;bounded_by_ta=TRUE;common_boundary=Both;end=191604;ies_id=IESPGM.PTET51.1.107.180096;ies_left_dist=0;ies_min_dist=0;ies_right_dist=0;junction_seq=ttttaggtgttatgtTAtcttctcaacaaatt;read_names=J00121:27:H3GGKBBXX:5:2119:27093:42460,J00121:27:H3GGKBBXX:5:1115:22587:2299,J00121:27:H3GGKBBXX:5:2224:6928:3266,J00121:27:H3GGKBBXX:5:2117:3985:3301,J00121:27:H3GGKBBXX:5:1115:24566:2914,J00121:27:H3GGKBBXX:5:1206:27164:17192,J00121:27:H3GGKBBXX:5:2223:18548:45660,J00121:27:H3GGKBBXX:5:2124:20770:44763,J00121:27:H3GGKBBXX:5:1103:6177:32420,J00121:27:H3GGKBBXX:5:1205:13839:21043,J00121:27:H3GGKBBXX:5:2103:27072:19988,J00121:27:H3GGKBBXX:5:1117:29325:20902,J00121:27:H3GGKBBXX:5:1223:11566:8207,J00121:27:H3GGKBBXX:5:1128:24464:26054,J00121:27:H3GGKBBXX:5:1218:8115:15979,J00121:27:H3GGKBBXX:5:2210:12855:44130,J00121:27:H3GGKBBXX:5:2125:7984:30943,J00121:27:H3GGKBBXX:5:1119:22475:18071,J00121:27:H3GGKBBXX:5:1209:24424:19689,J00121:27:H3GGKBBXX:5:1122:25520:43955,J00121:27:H3GGKBBXX:5:2218:17990:21307,J00121:27:H3GGKBBXX:5:2110:3214:14379,J00121:27:H3GGKBBXX:5:2128:23460:17878,J00121:27:H3GGKBBXX:5:1121:13352:21852,J00121:27:H3GGKBBXX:5:2109:4493:32842,J00121:27:H3GGKBBXX:5:1205:19441:3424,J00121:27:H3GGKBBXX:5:2207:21460:17051,J00121:27:H3GGKBBXX:5:2208:4290:4321,J00121:27:H3GGKBBXX:5:2228:3518:14519,J00121:27:H3GGKBBXX:5:1220:25286:13869,J00121:27:H3GGKBBXX:5:2105:14468:12814,J00121:27:H3GGKBBXX:5:1209:23663:37431,J00121:27:H3GGKBBXX:5:2214:8765:38486,J00121:27:H3GGKBBXX:5:2213:29640:11038,J00121:27:H3GGKBBXX:5:1109:15280:34618,J00121:27:H3GGKBBXX:5:2119:17178:16418,J00121:27:H3GGKBBXX:5:2227:26930:28287,J00121:27:H3GGKBBXX:5:2221:21501:25949,J00121:27:H3GGKBBXX:5:1115:19339:13201,J00121:27:H3GGKBBXX:5:1221:14590:30362,J00121:27:H3GGKBBXX:5:1201:10287:6484,J00121:27:H3GGKBBXX:5:1218:24759:36165,J00121:27:H3GGKBBXX:5:1223:10450:11794,J00121:27:H3GGKBBXX:5:2213:4310:15785,J00121:27:H3GGKBBXX:5:1220:7588:9860,J00121:27:H3GGKBBXX:5:2228:24180:31118,J00121:27:H3GGKBBXX:5:2224:19786:23470,J00121:27:H3GGKBBXX:5:2201:21440:31400,J00121:27:H3GGKBBXX:5:2111:19045:43075,J00121:27:H3GGKBBXX:5:2207:28716:41686,J00121:27:H3GGKBBXX:5:1106:6522:31716,J00121:27:H3GGKBBXX:5:1118:11606:22028,J00121:27:H3GGKBBXX:5:2205:20740:37607,J00121:27:H3GGKBBXX:5:1210:11251:21588,J00121:27:H3GGKBBXX:5:1122:7527:12708,J00121:27:H3GGKBBXX:5:2208:13332:42390,J00121:27:H3GGKBBXX:5:1211:19187:23874,J00121:27:H3GGKBBXX:5:2111:12987:34653,J00121:27:H3GGKBBXX:5:2227:22506:31699,J00121:27:H3GGKBBXX:5:1118:8663:7679,J00121:27:H3GGKBBXX:5:1213:26189:40930,J00121:27:H3GGKBBXX:5:1101:18020:28569,J00121:27:H3GGKBBXX:5:2105:26656:2176,J00121:27:H3GGKBBXX:5:2103:28777:12321,J00121:27:H3GGKBBXX:5:2201:3955:15346,J00121:27:H3GGKBBXX:5:1122:25154:9877,J00121:27:H3GGKBBXX:5:1114:12327:44552,J00121:27:H3GGKBBXX:5:2214:5852:30591;sequence=TATTGTGAGAATGAAAAAAAATCAATAGGATTATTAAATCGATGGAATTTAAATGTTTAAAATAAGAGTAGAA;start=191532;subtype=IES;support_ref=4;support_variant=68;type=IES;
scaffold51_107_with_IES	MILORD	internal_eliminated_sequence	195795	195859	.	.	.	ID=MILORD.107.195795.195859;Name=MILORD.107.195795.195859;bounded_by_ta=TRUE;common_boundary=Both;end=195859;ies_id=IESPGM.PTET51.1.107.184286;ies_left_dist=0;ies_min_dist=0;ies_right_dist=0;junction_seq=gataacgagttgtaaTAtcagcagcagctgga;read_names=J00121:27:H3GGKBBXX:5:1226:18375:29044,J00121:27:H3GGKBBXX:5:2122:29376:14625,J00121:27:H3GGKBBXX:5:2125:19248:35022,J00121:27:H3GGKBBXX:5:2107:17837:33352,J00121:27:H3GGKBBXX:5:1227:24139:5024,J00121:27:H3GGKBBXX:5:1216:5203:37238,J00121:27:H3GGKBBXX:5:1226:17411:19214,J00121:27:H3GGKBBXX:5:1101:24363:29325,J00121:27:H3GGKBBXX:5:1107:8491:21025,J00121:27:H3GGKBBXX:5:1206:17198:7943,J00121:27:H3GGKBBXX:5:2202:18994:40350,J00121:27:H3GGKBBXX:5:1209:6563:5903,J00121:27:H3GGKBBXX:5:1119:14509:7328,J00121:27:H3GGKBBXX:5:1118:5396:9367,J00121:27:H3GGKBBXX:5:2122:8024:36780,J00121:27:H3GGKBBXX:5:1218:13798:13658,J00121:27:H3GGKBBXX:5:2204:7578:20181,J00121:27:H3GGKBBXX:5:2221:26829:20234,J00121:27:H3GGKBBXX:5:2223:17086:44605,J00121:27:H3GGKBBXX:5:2202:17381:13324,J00121:27:H3GGKBBXX:5:2225:13382:14097,J00121:27:H3GGKBBXX:5:1222:21552:19777,J00121:27:H3GGKBBXX:5:1104:25124:10211,J00121:27:H3GGKBBXX:5:2224:5812:33475,J00121:27:H3GGKBBXX:5:1204:13393:47383,J00121:27:H3GGKBBXX:5:2219:10307:20375,J00121:27:H3GGKBBXX:5:1228:32552:35215,J00121:27:H3GGKBBXX:5:1223:26058:29202,J00121:27:H3GGKBBXX:5:1114:22780:41247,J00121:27:H3GGKBBXX:5:1128:14103:28323,J00121:27:H3GGKBBXX:5:1226:17350:19249,J00121:27:H3GGKBBXX:5:1104:14692:33281,J00121:27:H3GGKBBXX:5:1114:14225:15768,J00121:27:H3GGKBBXX:5:1227:9130:22379,J00121:27:H3GGKBBXX:5:1106:23723:24208,J00121:27:H3GGKBBXX:5:2226:27194:22204,J00121:27:H3GGKBBXX:5:2209:30553:19759,J00121:27:H3GGKBBXX:5:1220:19086:14941,J00121:27:H3GGKBBXX:5:2112:30858:2879;sequence=TACAGTTTATTTGAGATAGATTCTGTGTTTACATCTCCAATTTATAAATAATTCGAGATCAACTA;start=195795;subtype=IES;support_ref=0;support_variant=39;type=IES;
scaffold51_107_with_IES	MILORD	internal_eliminated_sequence	195986	196014	.	.	.	ID=MILORD.107.195986.196014;Name=MILORD.107.195986.196014;bounded_by_ta=TRUE;common_boundary=Both;end=196014;ies_id=IESPGM.PTET51.1.107.184412;ies_left_dist=0;ies_min_dist=0;ies_right_dist=0;junction_seq=actaatttccaacttTAagaatcataaattat;read_names=J00121:27:H3GGKBBXX:5:2220:29325:11688,J00121:27:H3GGKBBXX:5:2214:2118:22889,J00121:27:H3GGKBBXX:5:2203:6005:23505,J00121:27:H3GGKBBXX:5:2218:21937:48263,J00121:27:H3GGKBBXX:5:1217:23439:38556,J00121:27:H3GGKBBXX:5:2218:21917:48298,J00121:27:H3GGKBBXX:5:2204:29924:31224,J00121:27:H3GGKBBXX:5:2113:19654:46205,J00121:27:H3GGKBBXX:5:2212:10115:8611,J00121:27:H3GGKBBXX:5:2115:9536:19285,J00121:27:H3GGKBBXX:5:2226:3265:6132,J00121:27:H3GGKBBXX:5:2222:21359:15996,J00121:27:H3GGKBBXX:5:1114:6268:42636,J00121:27:H3GGKBBXX:5:1208:21166:33774,J00121:27:H3GGKBBXX:5:2221:8004:15645,J00121:27:H3GGKBBXX:5:2221:8318:15416,J00121:27:H3GGKBBXX:5:1223:27143:34354,J00121:27:H3GGKBBXX:5:1116:2554:35708,J00121:27:H3GGKBBXX:5:1209:24982:1631;sequence=TACAGTAATTTATTTTTATATTTAAACTA;start=195986;subtype=IES;support_ref=42;support_variant=19;type=IES;
scaffold51_107_with_IES	MILORD	internal_eliminated_sequence	196421	196655	.	.	.	ID=MILORD.107.196421.196655;Name=MILORD.107.196421.196655;bounded_by_ta=TRUE;common_boundary=None;end=196655;ies_id=IESPGM.PTET51.1.107.184412;ies_left_dist=-435;ies_min_dist=435;ies_right_dist=-641;junction_seq=attcaaaggtgacaaTAtttaatgcatagtaa;read_names=J00121:27:H3GGKBBXX:5:2222:27093:31453,J00121:27:H3GGKBBXX:5:2101:29792:6413,J00121:27:H3GGKBBXX:5:1223:8379:14924;sequence=TATAGGGAAAATAATTATTAATTTAGATAATTAAACGAAGTTATGATTATTATTTTATGATTTTAAGTTATGTAATTATTTATTCATAAGTGAATAAAATTAATTAGATTAAGATCTTTACATTTTATTACCAAATTGTAATGTTGAATTAATAAGAATTCTTAGCTCAGCGATGAAATCCTTGAAATAATTTAAGGAAATTTAATATTCTTAAAAGAGACATTTAATTACTCTA;start=196421;subtype=MAC;support_ref=222;support_variant=3;type=CRYPTIC;
scaffold51_107_with_IES	MILORD	internal_eliminated_sequence	196559	196655	.	.	.	ID=MILORD.107.196559.196655;Name=MILORD.107.196559.196655;bounded_by_ta=TRUE;common_boundary=None;end=196655;ies_id=IESPGM.PTET51.1.107.184412;ies_left_dist=-573;ies_min_dist=573;ies_right_dist=-641;junction_seq=tttattaccaaattgTAtttaatgcatagtaa;read_names=J00121:27:H3GGKBBXX:5:2104:15666:2721,J00121:27:H3GGKBBXX:5:2206:24485:4708,J00121:27:H3GGKBBXX:5:1118:13372:15979,J00121:27:H3GGKBBXX:5:2225:16386:20111,J00121:27:H3GGKBBXX:5:2225:16254:20199,J00121:27:H3GGKBBXX:5:2119:19725:35919;sequence=TAATGTTGAATTAATAAGAATTCTTAGCTCAGCGATGAAATCCTTGAAATAATTTAAGGAAATTTAATATTCTTAAAAGAGACATTTAATTACTCTA;start=196559;subtype=MAC;support_ref=236;support_variant=6;type=CRYPTIC;
scaffold51_107_with_IES	MILORD	internal_eliminated_sequence	196559	196653	.	.	.	ID=MILORD.107.196559.196653;Name=MILORD.107.196559.196653;bounded_by_ta=TRUE;common_boundary=None;end=196653;ies_id=IESPGM.PTET51.1.107.184412;ies_left_dist=-573;ies_min_dist=573;ies_right_dist=-639;junction_seq=tttattaccaaattgTAtatttaatgcatagt;read_names=J00121:27:H3GGKBBXX:5:2121:9617:10563;sequence=TAATGTTGAATTAATAAGAATTCTTAGCTCAGCGATGAAATCCTTGAAATAATTTAAGGAAATTTAATATTCTTAAAAGAGACATTTAATTACTC;start=196559;subtype=MAC;support_ref=118;support_variant=1;type=CRYPTIC;
scaffold51_107_with_IES	MILORD	internal_eliminated_sequence	197660	197706	.	.	.	ID=MILORD.107.197660.197706;Name=MILORD.107.197660.197706;bounded_by_ta=TRUE;common_boundary=Both;end=197706;ies_id=IESPGM.PTET51.1.107.186057;ies_left_dist=0;ies_min_dist=0;ies_right_dist=0;junction_seq=gttaacttaggctttTAacagattgttttctt;read_names=J00121:27:H3GGKBBXX:5:2217:23510:36534,J00121:27:H3GGKBBXX:5:2221:18335:38961,J00121:27:H3GGKBBXX:5:2112:11820:35761,J00121:27:H3GGKBBXX:5:2218:21684:33545,J00121:27:H3GGKBBXX:5:2225:27306:17720,J00121:27:H3GGKBBXX:5:1125:15280:29765,J00121:27:H3GGKBBXX:5:1116:24728:7064,J00121:27:H3GGKBBXX:5:2220:25581:10053,J00121:27:H3GGKBBXX:5:2113:12185:18599,J00121:27:H3GGKBBXX:5:2111:26362:8242,J00121:27:H3GGKBBXX:5:1208:11525:43867,J00121:27:H3GGKBBXX:5:1215:29346:45062,J00121:27:H3GGKBBXX:5:1108:20912:44517,J00121:27:H3GGKBBXX:5:2221:18254:39066,J00121:27:H3GGKBBXX:5:2224:8542:8523,J00121:27:H3GGKBBXX:5:2203:6126:15873,J00121:27:H3GGKBBXX:5:2106:12175:47172,J00121:27:H3GGKBBXX:5:1123:21410:34969,J00121:27:H3GGKBBXX:5:1219:4229:7802,J00121:27:H3GGKBBXX:5:2205:8795:40051,J00121:27:H3GGKBBXX:5:1220:11069:35303,J00121:27:H3GGKBBXX:5:2221:18284:38943,J00121:27:H3GGKBBXX:5:2110:28087:42108,J00121:27:H3GGKBBXX:5:1114:13535:44957,J00121:27:H3GGKBBXX:5:2208:12591:30696,J00121:27:H3GGKBBXX:5:1226:22587:7820,J00121:27:H3GGKBBXX:5:1212:15382:28463,J00121:27:H3GGKBBXX:5:2123:18487:16542,J00121:27:H3GGKBBXX:5:1101:8877:35690,J00121:27:H3GGKBBXX:5:1113:9932:38926,J00121:27:H3GGKBBXX:5:1113:9891:7064,J00121:27:H3GGKBBXX:5:2218:6715:22063,J00121:27:H3GGKBBXX:5:1101:9262:5341,J00121:27:H3GGKBBXX:5:1205:20496:10493,J00121:27:H3GGKBBXX:5:1103:3062:32050,J00121:27:H3GGKBBXX:5:2214:6441:30626,J00121:27:H3GGKBBXX:5:2114:20070:3565,J00121:27:H3GGKBBXX:5:1205:12936:39594,J00121:27:H3GGKBBXX:5:2216:18264:40491,J00121:27:H3GGKBBXX:5:2124:7953:45414,J00121:27:H3GGKBBXX:5:1228:16681:3178,J00121:27:H3GGKBBXX:5:2207:12804:35145,J00121:27:H3GGKBBXX:5:2102:24708:23100,J00121:27:H3GGKBBXX:5:2206:1925:35356;sequence=TACAGTAAATTTTATCATTTATACTGTTAATATCATAAGGAGTACTG;start=197660;subtype=IES;support_ref=0;support_variant=44;type=IES;
scaffold51_107_with_IES	MILORD	internal_eliminated_sequence	197894	197919	.	.	.	ID=MILORD.107.197894.197919;Name=MILORD.107.197894.197919;bounded_by_ta=TRUE;common_boundary=Both;end=197919;ies_id=IESPGM.PTET51.1.107.186244;ies_left_dist=0;ies_min_dist=0;ies_right_dist=0;junction_seq=gtatgaggatttgagTAccaaaggcttgaaag;read_names=J00121:27:H3GGKBBXX:5:2206:11302:23681,J00121:27:H3GGKBBXX:5:2103:11332:5270,J00121:27:H3GGKBBXX:5:2102:17036:16454,J00121:27:H3GGKBBXX:5:2111:17959:16893,J00121:27:H3GGKBBXX:5:1104:27184:4215,J00121:27:H3GGKBBXX:5:2210:15361:26424,J00121:27:H3GGKBBXX:5:1117:9181:6079,J00121:27:H3GGKBBXX:5:1122:7618:21694,J00121:27:H3GGKBBXX:5:1213:15148:48737,J00121:27:H3GGKBBXX:5:1216:9912:12093,J00121:27:H3GGKBBXX:5:1118:17371:41088,J00121:27:H3GGKBBXX:5:2209:18071:6009,J00121:27:H3GGKBBXX:5:1119:23703:46469,J00121:27:H3GGKBBXX:5:1124:23713:43111,J00121:27:H3GGKBBXX:5:1224:21054:15188,J00121:27:H3GGKBBXX:5:2123:15656:10018,J00121:27:H3GGKBBXX:5:2219:17360:47647,J00121:27:H3GGKBBXX:5:1226:27610:18845,J00121:27:H3GGKBBXX:5:1117:6248:45520,J00121:27:H3GGKBBXX:5:2204:18599:4251,J00121:27:H3GGKBBXX:5:1203:26575:49019,J00121:27:H3GGKBBXX:5:2110:9729:33651,J00121:27:H3GGKBBXX:5:1212:29193:38539,J00121:27:H3GGKBBXX:5:2125:10592:39436,J00121:27:H3GGKBBXX:5:1217:20273:40033,J00121:27:H3GGKBBXX:5:1219:10419:17403;sequence=TATAGATAAAGATATTGGAATGATTA;start=197894;subtype=IES;support_ref=3;support_variant=26;type=IES;
scaffold51_107_with_IES	MILORD	internal_eliminated_sequence	198274	198321	.	.	.	ID=MILORD.107.198274.198321;Name=MILORD.107.198274.198321;bounded_by_ta=TRUE;common_boundary=Both;end=198321;ies_id=IESPGM.PTET51.1.107.186598;ies_left_dist=0;ies_min_dist=0;ies_right_dist=0;junction_seq=tgaggaatatgttggTAcaagaagtggagcat;read_names=J00121:27:H3GGKBBXX:5:1224:23764:39330,J00121:27:H3GGKBBXX:5:2124:9414:28463,J00121:27:H3GGKBBXX:5:1117:5213:6624,J00121:27:H3GGKBBXX:5:2120:9090:24630,J00121:27:H3GGKBBXX:5:1214:19745:16682,J00121:27:H3GGKBBXX:5:2226:19086:38117,J00121:27:H3GGKBBXX:5:2219:8745:46434,J00121:27:H3GGKBBXX:5:2107:5304:13324,J00121:27:H3GGKBBXX:5:2220:23449:21869,J00121:27:H3GGKBBXX:5:1106:8065:40860,J00121:27:H3GGKBBXX:5:2122:30107:13289,J00121:27:H3GGKBBXX:5:2107:30107:30943,J00121:27:H3GGKBBXX:5:2126:12053:34723,J00121:27:H3GGKBBXX:5:2124:9709:1332,J00121:27:H3GGKBBXX:5:1103:23226:45221,J00121:27:H3GGKBBXX:5:2224:19360:14854,J00121:27:H3GGKBBXX:5:1118:18883:20006,J00121:27:H3GGKBBXX:5:2224:12327:43990,J00121:27:H3GGKBBXX:5:1202:23125:3793,J00121:27:H3GGKBBXX:5:1115:3001:32754,J00121:27:H3GGKBBXX:5:1224:9140:41845,J00121:27:H3GGKBBXX:5:1102:16569:2703,J00121:27:H3GGKBBXX:5:2224:11870:44183,J00121:27:H3GGKBBXX:5:2205:8318:48790,J00121:27:H3GGKBBXX:5:2211:27285:37519,J00121:27:H3GGKBBXX:5:1113:13291:8945,J00121:27:H3GGKBBXX:5:1109:6076:34002,J00121:27:H3GGKBBXX:5:1106:26260:48649,J00121:27:H3GGKBBXX:5:2107:20983:34618,J00121:27:H3GGKBBXX:5:2216:28422:7662,J00121:27:H3GGKBBXX:5:2111:29691:12075,J00121:27:H3GGKBBXX:5:1213:19593:13711,J00121:27:H3GGKBBXX:5:1109:19492:21518,J00121:27:H3GGKBBXX:5:1104:22759:9033,J00121:27:H3GGKBBXX:5:1217:21907:34073;sequence=TATTGTCAAAGATAACTTAATTAATATTTTATTTTATGATTTCATCAA;start=198274;subtype=IES;support_ref=0;support_variant=35;type=IES;
scaffold51_107_with_IES	MILORD	internal_eliminated_sequence	199103	199130	.	.	.	ID=MILORD.107.199103.199130;Name=MILORD.107.199103.199130;bounded_by_ta=TRUE;common_boundary=Both;end=199130;ies_id=IESPGM.PTET51.1.107.187379;ies_left_dist=0;ies_min_dist=0;ies_right_dist=0;junction_seq=ctgatttaataaatgTAcctaaatctgaataa;read_names=J00121:27:H3GGKBBXX:5:2209:7354:8365,J00121:27:H3GGKBBXX:5:1202:20446:14203,J00121:27:H3GGKBBXX:5:2118:13281:38609,J00121:27:H3GGKBBXX:5:1214:9191:32719,J00121:27:H3GGKBBXX:5:2108:19542:6449,J00121:27:H3GGKBBXX:5:2217:12357:20164,J00121:27:H3GGKBBXX:5:1116:24434:5745,J00121:27:H3GGKBBXX:5:1122:29163:34969,J00121:27:H3GGKBBXX:5:2205:22658:3125,J00121:27:H3GGKBBXX:5:1107:24211:6519,J00121:27:H3GGKBBXX:5:2202:28351:20586,J00121:27:H3GGKBBXX:5:1208:9688:1683,J00121:27:H3GGKBBXX:5:1114:21257:11671,J00121:27:H3GGKBBXX:5:1206:14783:1578,J00121:27:H3GGKBBXX:5:1214:6370:32894,J00121:27:H3GGKBBXX:5:1113:19147:39559,J00121:27:H3GGKBBXX:5:2205:5913:27567,J00121:27:H3GGKBBXX:5:2222:31558:34125,J00121:27:H3GGKBBXX:5:1202:3762:14555,J00121:27:H3GGKBBXX:5:2207:13423:7275,J00121:27:H3GGKBBXX:5:1116:8816:40332,J00121:27:H3GGKBBXX:5:2103:15676:15750,J00121:27:H3GGKBBXX:5:1107:26707:29096,J00121:27:H3GGKBBXX:5:2215:9942:28534,J00121:27:H3GGKBBXX:5:1116:11109:45959,J00121:27:H3GGKBBXX:5:1210:4604:12251,J00121:27:H3GGKBBXX:5:1206:26849:17069,J00121:27:H3GGKBBXX:5:1126:21491:8945,J00121:27:H3GGKBBXX:5:2207:9019:11636,J00121:27:H3GGKBBXX:5:1104:29102:32191,J00121:27:H3GGKBBXX:5:2104:21095:1930,J00121:27:H3GGKBBXX:5:1223:11140:31206,J00121:27:H3GGKBBXX:5:2206:26839:2246,J00121:27:H3GGKBBXX:5:1109:28442:5095,J00121:27:H3GGKBBXX:5:2110:22739:26898,J00121:27:H3GGKBBXX:5:2201:15290:37062,J00121:27:H3GGKBBXX:5:1204:13230:24700,J00121:27:H3GGKBBXX:5:2226:17807:6888,J00121:27:H3GGKBBXX:5:2210:8389:15610,J00121:27:H3GGKBBXX:5:1220:7781:35936,J00121:27:H3GGKBBXX:5:1114:22272:8717,J00121:27:H3GGKBBXX:5:2215:19593:4391,J00121:27:H3GGKBBXX:5:1202:6644:13570,J00121:27:H3GGKBBXX:5:1206:17310:9895,J00121:27:H3GGKBBXX:5:2221:26788:2369,J00121:27:H3GGKBBXX:5:2221:5142:22291,J00121:27:H3GGKBBXX:5:1128:7618:37589,J00121:27:H3GGKBBXX:5:2224:20841:5569,J00121:27:H3GGKBBXX:5:1208:22577:1578,J00121:27:H3GGKBBXX:5:2115:28960:40244,J00121:27:H3GGKBBXX:5:1212:19908:14045,J00121:27:H3GGKBBXX:5:1219:8552:27918,J00121:27:H3GGKBBXX:5:2210:21724:22010,J00121:27:H3GGKBBXX:5:1118:18599:33932,J00121:27:H3GGKBBXX:5:1210:2453:26353,J00121:27:H3GGKBBXX:5:2110:15300:1701,J00121:27:H3GGKBBXX:5:2205:13941:39014,J00121:27:H3GGKBBXX:5:2123:6137:14344,J00121:27:H3GGKBBXX:5:2214:7902:16102,J00121:27:H3GGKBBXX:5:2119:12195:44183,J00121:27:H3GGKBBXX:5:2228:7334:1543,J00121:27:H3GGKBBXX:5:2102:17066:32613,J00121:27:H3GGKBBXX:5:2224:4990:4725,J00121:27:H3GGKBBXX:5:2124:22445:7539,J00121:27:H3GGKBBXX:5:1117:30868:21219,J00121:27:H3GGKBBXX:5:2109:19887:2017,J00121:27:H3GGKBBXX:5:1122:21481:39383,J00121:27:H3GGKBBXX:5:2124:20912:6325,J00121:27:H3GGKBBXX:5:2102:19624:29343,J00121:27:H3GGKBBXX:5:1205:8623:39541,J00121:27:H3GGKBBXX:5:2120:6370:6660,J00121:27:H3GGKBBXX:5:1220:14935:3987,J00121:27:H3GGKBBXX:5:2113:29427:11020;sequence=TATTGATGCATTCGATTTTTATTTACAA;start=199103;subtype=IES;support_ref=12;support_variant=73;type=IES;
scaffold51_107_with_IES	MILORD	internal_eliminated_sequence	203631	203658	.	.	.	ID=MILORD.107.203631.203658;Name=MILORD.107.203631.203658;bounded_by_ta=TRUE;common_boundary=Both;end=203658;ies_id=IESPGM.PTET51.1.107.191879;ies_left_dist=0;ies_min_dist=0;ies_right_dist=0;junction_seq=gttggaatggcgatgTAccaatcagttgtgac;read_names=J00121:27:H3GGKBBXX:5:1121:26332:18423,J00121:27:H3GGKBBXX:5:1216:22262:35708,J00121:27:H3GGKBBXX:5:1211:11058:27127,J00121:27:H3GGKBBXX:5:2122:13484:11917,J00121:27:H3GGKBBXX:5:1112:6471:33070,J00121:27:H3GGKBBXX:5:2222:5386:38715,J00121:27:H3GGKBBXX:5:2227:14062:47946,J00121:27:H3GGKBBXX:5:1214:23043:20814,J00121:27:H3GGKBBXX:5:1207:4036:1982,J00121:27:H3GGKBBXX:5:2212:8471:1261;sequence=TAAAGTTGAATTGCAAACTTTATTACTC;start=203631;subtype=IES;support_ref=1;support_variant=10;type=IES;
scaffold51_107_with_IES	MILORD	internal_eliminated_sequence	203683	203710	.	.	.	ID=MILORD.107.203683.203710;Name=MILORD.107.203683.203710;bounded_by_ta=TRUE;common_boundary=Both;end=203710;ies_id=IESPGM.PTET51.1.107.191903;ies_left_dist=0;ies_min_dist=0;ies_right_dist=0;junction_seq=gttgtgacacctaggTAtaatccgaggctcaa;read_names=J00121:27:H3GGKBBXX:5:1115:15534:5376,J00121:27:H3GGKBBXX:5:1207:8684:29870,J00121:27:H3GGKBBXX:5:1222:19258:8383,J00121:27:H3GGKBBXX:5:1210:20598:1771,J00121:27:H3GGKBBXX:5:1117:19542:22415,J00121:27:H3GGKBBXX:5:1101:10206:9121;sequence=TATCATCAAATAACTCTTAGGTTAACTA;start=203683;subtype=IES;support_ref=0;support_variant=6;type=IES;
scaffold51_107_with_IES	MILORD	internal_eliminated_sequence	204144	204187	.	.	.	ID=MILORD.107.204144.204187;Name=MILORD.107.204144.204187;bounded_by_ta=TRUE;common_boundary=Both;end=204187;ies_id=IESPGM.PTET51.1.107.192336;ies_left_dist=0;ies_min_dist=0;ies_right_dist=0;junction_seq=ctaataaattaataaTAtctttattaaatttg;read_names=J00121:27:H3GGKBBXX:5:2204:11403:43304,J00121:27:H3GGKBBXX:5:1121:8237:24384,J00121:27:H3GGKBBXX:5:2115:27306:31259,J00121:27:H3GGKBBXX:5:2212:7537:15399,J00121:27:H3GGKBBXX:5:2104:19948:33070,J00121:27:H3GGKBBXX:5:2205:5406:30978,J00121:27:H3GGKBBXX:5:1211:2229:17526,J00121:27:H3GGKBBXX:5:1121:20588:32842,J00121:27:H3GGKBBXX:5:1222:9059:23628,J00121:27:H3GGKBBXX:5:1225:20821:16120,J00121:27:H3GGKBBXX:5:1207:30036:38205,J00121:27:H3GGKBBXX:5:2201:4756:32736,J00121:27:H3GGKBBXX:5:1203:26849:34371,J00121:27:H3GGKBBXX:5:1217:6421:20568,J00121:27:H3GGKBBXX:5:2217:12378:35813,J00121:27:H3GGKBBXX:5:1112:30695:6747,J00121:27:H3GGKBBXX:5:1126:29000:10282,J00121:27:H3GGKBBXX:5:1121:11606:48649,J00121:27:H3GGKBBXX:5:2218:13545:31505,J00121:27:H3GGKBBXX:5:2126:24809:47120,J00121:27:H3GGKBBXX:5:1224:20740:14326,J00121:27:H3GGKBBXX:5:1226:29609:29483,J00121:27:H3GGKBBXX:5:1113:7425:41159,J00121:27:H3GGKBBXX:5:2217:27844:19531,J00121:27:H3GGKBBXX:5:2225:9557:15170,J00121:27:H3GGKBBXX:5:1211:8968:5147,J00121:27:H3GGKBBXX:5:1105:15128:33440,J00121:27:H3GGKBBXX:5:2115:24566:31646,J00121:27:H3GGKBBXX:5:2110:14763:35936,J00121:27:H3GGKBBXX:5:2228:31609:37273,J00121:27:H3GGKBBXX:5:1128:2564:10124,J00121:27:H3GGKBBXX:5:2202:23805:33633,J00121:27:H3GGKBBXX:5:2108:27103:31892,J00121:27:H3GGKBBXX:5:1211:6147:21852,J00121:27:H3GGKBBXX:5:1122:16417:13306,J00121:27:H3GGKBBXX:5:1113:7862:41141,J00121:27:H3GGKBBXX:5:2101:26392:18493,J00121:27:H3GGKBBXX:5:1104:11475:44517,J00121:27:H3GGKBBXX:5:2108:15666:6378,J00121:27:H3GGKBBXX:5:2202:15544:39611,J00121:27:H3GGKBBXX:5:2104:6238:45467,J00121:27:H3GGKBBXX:5:1103:17330:44640,J00121:27:H3GGKBBXX:5:1127:23165:10757;sequence=TACAGTCCAATTCTTACATTGATTCTCAATCTCCAATTGATCTG;start=204144;subtype=IES;support_ref=15;support_variant=43;type=IES;
scaffold51_107_with_IES	MILORD	internal_eliminated_sequence	206209	206234	.	.	.	ID=MILORD.107.206209.206234;Name=MILORD.107.206209.206234;bounded_by_ta=TRUE;common_boundary=Both;end=206234;ies_id=IESPGM.PTET51.1.107.194357;ies_left_dist=0;ies_min_dist=0;ies_right_dist=0;junction_seq=ggattttcacagaagTAtgtggagaaagtcta;read_names=J00121:27:H3GGKBBXX:5:1103:28422:7978,J00121:27:H3GGKBBXX:5:2225:23622:9403,J00121:27:H3GGKBBXX:5:1206:13677:12357,J00121:27:H3GGKBBXX:5:2209:12246:26476,J00121:27:H3GGKBBXX:5:1114:7750:38381,J00121:27:H3GGKBBXX:5:2209:11383:38521,J00121:27:H3GGKBBXX:5:2209:12642:14854,J00121:27:H3GGKBBXX:5:2101:14032:34706,J00121:27:H3GGKBBXX:5:2215:15767:19249,J00121:27:H3GGKBBXX:5:1110:16670:19548,J00121:27:H3GGKBBXX:5:2221:25205:32437,J00121:27:H3GGKBBXX:5:2210:19847:26951,J00121:27:H3GGKBBXX:5:1103:19847:46575,J00121:27:H3GGKBBXX:5:1110:12845:32543,J00121:27:H3GGKBBXX:5:2107:8704:19320,J00121:27:H3GGKBBXX:5:1212:22567:16155,J00121:27:H3GGKBBXX:5:2219:20101:23874,J00121:27:H3GGKBBXX:5:2117:9343:15821,J00121:27:H3GGKBBXX:5:2102:22475:44517,J00121:27:H3GGKBBXX:5:1111:25936:30011,J00121:27:H3GGKBBXX:5:2206:13179:18704,J00121:27:H3GGKBBXX:5:2222:7151:39981,J00121:27:H3GGKBBXX:5:2102:23480:5745,J00121:27:H3GGKBBXX:5:1117:28666:25351,J00121:27:H3GGKBBXX:5:2112:8613:48667,J00121:27:H3GGKBBXX:5:1102:25276:36675,J00121:27:H3GGKBBXX:5:2203:12692:19443,J00121:27:H3GGKBBXX:5:2113:3011:22960,J00121:27:H3GGKBBXX:5:2212:15737:35339,J00121:27:H3GGKBBXX:5:2103:19319:18089,J00121:27:H3GGKBBXX:5:1116:22171:19830,J00121:27:H3GGKBBXX:5:1118:9090:42038,J00121:27:H3GGKBBXX:5:2225:26260:15100,J00121:27:H3GGKBBXX:5:1218:9485:43005,J00121:27:H3GGKBBXX:5:1109:29823:37273,J00121:27:H3GGKBBXX:5:1208:22211:24859,J00121:27:H3GGKBBXX:5:1107:19624:27549,J00121:27:H3GGKBBXX:5:1202:23835:47788,J00121:27:H3GGKBBXX:5:2215:21937:33176,J00121:27:H3GGKBBXX:5:2102:13058:34952,J00121:27:H3GGKBBXX:5:2207:4482:16858,J00121:27:H3GGKBBXX:5:2225:20293:19636,J00121:27:H3GGKBBXX:5:1122:15828:39928,J00121:27:H3GGKBBXX:5:1113:8724:14643,J00121:27:H3GGKBBXX:5:2128:29528:41792,J00121:27:H3GGKBBXX:5:2113:9912:11987,J00121:27:H3GGKBBXX:5:2126:8592:26512,J00121:27:H3GGKBBXX:5:1120:11870:11653,J00121:27:H3GGKBBXX:5:2224:21389:15698,J00121:27:H3GGKBBXX:5:1122:9374:20269;sequence=TACAGTTAGATTAAATCATTCTGTCA;start=206209;subtype=IES;support_ref=36;support_variant=50;type=IES;
scaffold51_107_with_IES	MILORD	internal_eliminated_sequence	206719	206786	.	.	.	ID=MILORD.107.206719.206786;Name=MILORD.107.206719.206786;bounded_by_ta=TRUE;common_boundary=Both;end=206786;ies_id=IESPGM.PTET51.1.107.194841;ies_left_dist=0;ies_min_dist=0;ies_right_dist=0;junction_seq=ggtcattgggatgtgTAattttagaaatagtt;read_names=J00121:27:H3GGKBBXX:5:1116:19421:15557,J00121:27:H3GGKBBXX:5:2126:4665:22028,J00121:27:H3GGKBBXX:5:1115:8623:12357,J00121:27:H3GGKBBXX:5:2115:4767:37959,J00121:27:H3GGKBBXX:5:2124:9262:14238,J00121:27:H3GGKBBXX:5:2226:23551:9209,J00121:27:H3GGKBBXX:5:1210:30005:15539,J00121:27:H3GGKBBXX:5:2213:2179:16313,J00121:27:H3GGKBBXX:5:2101:26626:12919,J00121:27:H3GGKBBXX:5:2103:23805:33598,J00121:27:H3GGKBBXX:5:2205:11799:46522,J00121:27:H3GGKBBXX:5:1104:10703:33404,J00121:27:H3GGKBBXX:5:1120:29802:43638,J00121:27:H3GGKBBXX:5:1208:23663:24700,J00121:27:H3GGKBBXX:5:2112:20263:35936,J00121:27:H3GGKBBXX:5:1211:16021:11425,J00121:27:H3GGKBBXX:5:1120:9688:4180,J00121:27:H3GGKBBXX:5:1202:22374:41774,J00121:27:H3GGKBBXX:5:1109:18000:10036,J00121:27:H3GGKBBXX:5:2209:17249:42073,J00121:27:H3GGKBBXX:5:2115:5700:37150,J00121:27:H3GGKBBXX:5:2120:27428:36499,J00121:27:H3GGKBBXX:5:1107:25256:34846,J00121:27:H3GGKBBXX:5:2117:21826:12867,J00121:27:H3GGKBBXX:5:2224:26829:12497,J00121:27:H3GGKBBXX:5:1217:21755:27408,J00121:27:H3GGKBBXX:5:1121:23510:39734,J00121:27:H3GGKBBXX:5:2221:22567:26142,J00121:27:H3GGKBBXX:5:1221:5446:13218,J00121:27:H3GGKBBXX:5:2205:26646:11020,J00121:27:H3GGKBBXX:5:1211:3752:42390,J00121:27:H3GGKBBXX:5:1215:17289:9403,J00121:27:H3GGKBBXX:5:1217:27225:43216,J00121:27:H3GGKBBXX:5:2225:5294:42952,J00121:27:H3GGKBBXX:5:1126:19745:11477,J00121:27:H3GGKBBXX:5:2213:24068:1631,J00121:27:H3GGKBBXX:5:2210:25966:6290,J00121:27:H3GGKBBXX:5:2201:24718:36622,J00121:27:H3GGKBBXX:5:1117:4066:41598,J00121:27:H3GGKBBXX:5:2209:16173:5534,J00121:27:H3GGKBBXX:5:1122:13342:38926,J00121:27:H3GGKBBXX:5:2207:31791:21834,J00121:27:H3GGKBBXX:5:2217:17178:32947,J00121:27:H3GGKBBXX:5:1119:3123:42143,J00121:27:H3GGKBBXX:5:1224:29620:22784,J00121:27:H3GGKBBXX:5:2120:11820:30802,J00121:27:H3GGKBBXX:5:2227:8258:40315,J00121:27:H3GGKBBXX:5:2217:8887:31417,J00121:27:H3GGKBBXX:5:1204:21166:37712,J00121:27:H3GGKBBXX:5:2101:14093:31013,J00121:27:H3GGKBBXX:5:1208:29457:2246,J00121:27:H3GGKBBXX:5:2111:19969:22766,J00121:27:H3GGKBBXX:5:2202:28199:28797;sequence=TATAGTAAATTTAGAGTGAATTTATTAGTTTTAGTATTAATAATTTATATGGTTTTGCAAATCAACTA;start=206719;subtype=IES;support_ref=2;support_variant=53;type=IES;
scaffold51_107_with_IES	MILORD	internal_eliminated_sequence	207581	207715	.	.	.	ID=MILORD.107.207581.207715;Name=MILORD.107.207581.207715;bounded_by_ta=TRUE;common_boundary=None;end=207715;ies_id=IESPGM.PTET51.1.107.195692;ies_left_dist=57;ies_min_dist=19;ies_right_dist=-19;junction_seq=ttaatttttccagacTAtctacaagtgcgtcg;read_names=J00121:27:H3GGKBBXX:5:2222:25408:34512;sequence=TACACGAAGAAGATCTGGATCGAATTTGATTATATAATAAATTAATTTTCAAAGAAATACAGCGATAGCAATAGAATCCAATTTAAATTTAAATGAAAGATATAAGAATCCAAGTGTAAATGAAAAAGAAATCTG;start=207581;subtype=EXTERNAL;support_ref=72;support_variant=1;type=ALTERNATIVE;
scaffold51_107_with_IES	MILORD	internal_eliminated_sequence	207638	207696	.	.	.	ID=MILORD.107.207638.207696;Name=MILORD.107.207638.207696;bounded_by_ta=TRUE;common_boundary=Both;end=207696;ies_id=IESPGM.PTET51.1.107.195692;ies_left_dist=0;ies_min_dist=0;ies_right_dist=0;junction_seq=taattttcaaagaaaTAaatgaaaaagaaatc;read_names=J00121:27:H3GGKBBXX:5:2218:12845:29413,J00121:27:H3GGKBBXX:5:1220:14823:10335,J00121:27:H3GGKBBXX:5:1218:6857:22837,J00121:27:H3GGKBBXX:5:1125:13809:15258,J00121:27:H3GGKBBXX:5:1101:18751:32402,J00121:27:H3GGKBBXX:5:1213:11038:21852,J00121:27:H3GGKBBXX:5:1104:23267:37835,J00121:27:H3GGKBBXX:5:1225:16234:27971,J00121:27:H3GGKBBXX:5:1216:12104:22713,J00121:27:H3GGKBBXX:5:2207:3772:47524,J00121:27:H3GGKBBXX:5:2125:8339:37396,J00121:27:H3GGKBBXX:5:1101:13930:14133,J00121:27:H3GGKBBXX:5:1122:13230:24560,J00121:27:H3GGKBBXX:5:2215:22262:12392,J00121:27:H3GGKBBXX:5:2122:27955:16137,J00121:27:H3GGKBBXX:5:1124:8897:4110,J00121:27:H3GGKBBXX:5:2119:8055:41229,J00121:27:H3GGKBBXX:5:1125:17239:34248;sequence=TACAGCGATAGCAATAGAATCCAATTTAAATTTAAATGAAAGATATAAGAATCCAAGTG;start=207638;subtype=IES;support_ref=10;support_variant=18;type=IES;
scaffold51_107_with_IES	MILORD	internal_eliminated_sequence	209806	209909	.	.	.	ID=MILORD.107.209806.209909;Name=MILORD.107.209806.209909;bounded_by_ta=TRUE;common_boundary=Both;end=209909;ies_id=IESPGM.PTET51.1.107.197801;ies_left_dist=0;ies_min_dist=0;ies_right_dist=0;junction_seq=caagatactttttagTAcaaagattgactgag;read_names=J00121:27:H3GGKBBXX:5:1207:18467:13130,J00121:27:H3GGKBBXX:5:1109:20943:26459,J00121:27:H3GGKBBXX:5:2224:20862:4620,J00121:27:H3GGKBBXX:5:2105:21430:8031;sequence=TATTGTAAATATGTGTTTTTTTTTAATCAAATCTATATTGCTGTAGACCTTTTTGAAACCTTTTGATAATTAAGTAAAACCTTTAAATAATTTTATGTTGATGA;start=209806;subtype=IES;support_ref=16;support_variant=4;type=IES;
scaffold51_107_with_IES	MILORD	internal_eliminated_sequence	209932	209957	.	.	.	ID=MILORD.107.209932.209957;Name=MILORD.107.209932.209957;bounded_by_ta=TRUE;common_boundary=Both;end=209957;ies_id=IESPGM.PTET51.1.107.197823;ies_left_dist=0;ies_min_dist=0;ies_right_dist=0;junction_seq=attgactgagtaaatTAcatttgatactcttg;read_names=J00121:27:H3GGKBBXX:5:2218:6969:17896,J00121:27:H3GGKBBXX:5:2227:11647:13728,J00121:27:H3GGKBBXX:5:2218:22353:4215;sequence=TATAGGATAATACTTGTATGTCTTGA;start=209932;subtype=IES;support_ref=22;support_variant=3;type=IES;
scaffold51_107_with_IES	MILORD	internal_eliminated_sequence	210355	210383	.	.	.	ID=MILORD.107.210355.210383;Name=MILORD.107.210355.210383;bounded_by_ta=TRUE;common_boundary=Both;end=210383;ies_id=IESPGM.PTET51.1.107.198220;ies_left_dist=0;ies_min_dist=0;ies_right_dist=0;junction_seq=tactgaggatggaatTAgttacttatcgacac;read_names=J00121:27:H3GGKBBXX:5:2207:3589:19636,J00121:27:H3GGKBBXX:5:1106:28950:6888,J00121:27:H3GGKBBXX:5:2115:3072:8541,J00121:27:H3GGKBBXX:5:1212:28909:16665,J00121:27:H3GGKBBXX:5:2214:3833:9086,J00121:27:H3GGKBBXX:5:1204:27793:31013,J00121:27:H3GGKBBXX:5:2228:31355:20093,J00121:27:H3GGKBBXX:5:2203:20628:13711,J00121:27:H3GGKBBXX:5:2102:25002:11302,J00121:27:H3GGKBBXX:5:2208:30695:15574,J00121:27:H3GGKBBXX:5:1220:11657:7697,J00121:27:H3GGKBBXX:5:2122:22983:4145,J00121:27:H3GGKBBXX:5:2211:17066:37431,J00121:27:H3GGKBBXX:5:1202:22303:30116,J00121:27:H3GGKBBXX:5:1216:23581:30573,J00121:27:H3GGKBBXX:5:2206:22597:32736,J00121:27:H3GGKBBXX:5:1121:16051:3776,J00121:27:H3GGKBBXX:5:1207:18700:47331,J00121:27:H3GGKBBXX:5:2112:25378:45291,J00121:27:H3GGKBBXX:5:1219:3630:3248,J00121:27:H3GGKBBXX:5:1104:25104:39576,J00121:27:H3GGKBBXX:5:2207:25540:46733,J00121:27:H3GGKBBXX:5:1108:23632:23522,J00121:27:H3GGKBBXX:5:2224:12114:5183,J00121:27:H3GGKBBXX:5:1102:15656:11987,J00121:27:H3GGKBBXX:5:1118:4675:9983,J00121:27:H3GGKBBXX:5:1103:8095:15768,J00121:27:H3GGKBBXX:5:1213:17949:29536;sequence=TACAGTTATTTTTATTATTGGCCTAACTA;start=210355;subtype=IES;support_ref=0;support_variant=28;type=IES;
scaffold51_107_with_IES	MILORD	internal_eliminated_sequence	210563	210635	.	.	.	ID=MILORD.107.210563.210635;Name=MILORD.107.210563.210635;bounded_by_ta=TRUE;common_boundary=Both;end=210635;ies_id=IESPGM.PTET51.1.107.198399;ies_left_dist=0;ies_min_dist=0;ies_right_dist=0;junction_seq=aaggaaaagtcgttaTAtctgactttacattt;read_names=J00121:27:H3GGKBBXX:5:2112:10876:41405,J00121:27:H3GGKBBXX:5:1227:23713:43040,J00121:27:H3GGKBBXX:5:1220:3863:10264,J00121:27:H3GGKBBXX:5:1208:4777:32982,J00121:27:H3GGKBBXX:5:2202:12175:19109,J00121:27:H3GGKBBXX:5:1211:29061:21852,J00121:27:H3GGKBBXX:5:2202:6796:48368,J00121:27:H3GGKBBXX:5:1108:13616:15346,J00121:27:H3GGKBBXX:5:1225:10165:14396,J00121:27:H3GGKBBXX:5:1209:3640:34846,J00121:27:H3GGKBBXX:5:2203:16062:42618,J00121:27:H3GGKBBXX:5:1125:14428:10176,J00121:27:H3GGKBBXX:5:1215:8156:24665,J00121:27:H3GGKBBXX:5:2221:17503:48456,J00121:27:H3GGKBBXX:5:1125:10663:28657,J00121:27:H3GGKBBXX:5:1225:24038:1965,J00121:27:H3GGKBBXX:5:1123:3437:7908,J00121:27:H3GGKBBXX:5:2218:23784:15065,J00121:27:H3GGKBBXX:5:1120:19827:17702;sequence=TATTATAGATTTCATTTAAATATAAGGAATTGTGTATTTTATAGAAGAAATTGATTATTATTTGAGTAAGTAA;start=210563;subtype=IES;support_ref=112;support_variant=19;type=IES;
scaffold51_107_with_IES	MILORD	internal_eliminated_sequence	211464	211509	.	.	.	ID=MILORD.107.211464.211509;Name=MILORD.107.211464.211509;bounded_by_ta=TRUE;common_boundary=LEFT;end=211509;ies_id=IESPGM.PTET51.1.107.199227;ies_left_dist=0;ies_min_dist=0;ies_right_dist=-2;junction_seq=tatatttgtgaaagtTAataagtgtaaatcat;read_names=J00121:27:H3GGKBBXX:5:1217:14407:32191;sequence=TATTGTTAATTATTATAAAATAATTTTAGATTTCTAATTTGCTATA;start=211464;subtype=PARTIAL_EXTERNAL;support_ref=2;support_variant=1;type=ALTERNATIVE;
scaffold51_107_with_IES	MILORD	internal_eliminated_sequence	211464	211507	.	.	.	ID=MILORD.107.211464.211507;Name=MILORD.107.211464.211507;bounded_by_ta=TRUE;common_boundary=Both;end=211507;ies_id=IESPGM.PTET51.1.107.199227;ies_left_dist=0;ies_min_dist=0;ies_right_dist=0;junction_seq=tatatttgtgaaagtTAtaataagtgtaaatc;read_names=J00121:27:H3GGKBBXX:5:1220:10094:16454,J00121:27:H3GGKBBXX:5:2216:27103:15188,J00121:27:H3GGKBBXX:5:2206:27093:38627,J00121:27:H3GGKBBXX:5:1208:26078:33422,J00121:27:H3GGKBBXX:5:2216:13382:26512,J00121:27:H3GGKBBXX:5:2109:22069:41493,J00121:27:H3GGKBBXX:5:1114:28940:21993,J00121:27:H3GGKBBXX:5:2217:12378:19003,J00121:27:H3GGKBBXX:5:2221:20709:11425,J00121:27:H3GGKBBXX:5:1217:31446:31048,J00121:27:H3GGKBBXX:5:1127:28107:9614,J00121:27:H3GGKBBXX:5:2219:4574:29079,J00121:27:H3GGKBBXX:5:1123:25327:9578,J00121:27:H3GGKBBXX:5:1122:13017:19865,J00121:27:H3GGKBBXX:5:1217:7669:31875,J00121:27:H3GGKBBXX:5:2119:21501:8049,J00121:27:H3GGKBBXX:5:1105:7385:19390,J00121:27:H3GGKBBXX:5:1205:24911:37343,J00121:27:H3GGKBBXX:5:1127:15534:46838,J00121:27:H3GGKBBXX:5:2113:11718:16383,J00121:27:H3GGKBBXX:5:1205:7456:34952,J00121:27:H3GGKBBXX:5:1206:30645:8418,J00121:27:H3GGKBBXX:5:2225:12976:3969,J00121:27:H3GGKBBXX:5:2228:23642:35356,J00121:27:H3GGKBBXX:5:2101:24089:46504,J00121:27:H3GGKBBXX:5:1123:27935:42759,J00121:27:H3GGKBBXX:5:2107:9222:19759,J00121:27:H3GGKBBXX:5:1114:15686:6906,J00121:27:H3GGKBBXX:5:2119:19624:11477,J00121:27:H3GGKBBXX:5:2208:27326:4391,J00121:27:H3GGKBBXX:5:1122:26666:48157,J00121:27:H3GGKBBXX:5:2111:26413:46557,J00121:27:H3GGKBBXX:5:2222:7710:10036,J00121:27:H3GGKBBXX:5:1109:17229:25580,J00121:27:H3GGKBBXX:5:1102:13961:11618,J00121:27:H3GGKBBXX:5:2223:14549:29694,J00121:27:H3GGKBBXX:5:2227:2544:31505,J00121:27:H3GGKBBXX:5:2213:9242:16805,J00121:27:H3GGKBBXX:5:1214:4675:42900,J00121:27:H3GGKBBXX:5:1201:10866:3653,J00121:27:H3GGKBBXX:5:1110:22140:35989,J00121:27:H3GGKBBXX:5:2209:20405:12339,J00121:27:H3GGKBBXX:5:2221:11424:30749,J00121:27:H3GGKBBXX:5:1101:9008:31136,J00121:27:H3GGKBBXX:5:1115:9272:10071,J00121:27:H3GGKBBXX:5:2217:27519:15557,J00121:27:H3GGKBBXX:5:2226:24068:6730,J00121:27:H3GGKBBXX:5:1220:14397:32103,J00121:27:H3GGKBBXX:5:1101:24119:5024,J00121:27:H3GGKBBXX:5:2113:21734:39189,J00121:27:H3GGKBBXX:5:2116:26829:39365;sequence=TATTGTTAATTATTATAAAATAATTTTAGATTTCTAATTTGCTA;start=211464;subtype=IES;support_ref=6;support_variant=51;type=IES;
scaffold51_107_with_IES	MILORD	internal_eliminated_sequence	215484	215579	.	.	.	ID=MILORD.107.215484.215579;Name=MILORD.107.215484.215579;bounded_by_ta=TRUE;common_boundary=Both;end=215579;ies_id=IESPGM.PTET51.1.107.203203;ies_left_dist=0;ies_min_dist=0;ies_right_dist=0;junction_seq=tttttctgtttatgaTAtttcctcttatcttt;read_names=J00121:27:H3GGKBBXX:5:2211:9059:42513,J00121:27:H3GGKBBXX:5:1217:21034:20814,J00121:27:H3GGKBBXX:5:2119:26951:22028,J00121:27:H3GGKBBXX:5:1106:14387:18089,J00121:27:H3GGKBBXX:5:1216:28412:40737,J00121:27:H3GGKBBXX:5:2226:18487:31488,J00121:27:H3GGKBBXX:5:2102:21613:5956,J00121:27:H3GGKBBXX:5:2226:18578:31681,J00121:27:H3GGKBBXX:5:1113:13281:27074,J00121:27:H3GGKBBXX:5:2212:23206:32173,J00121:27:H3GGKBBXX:5:1127:28442:31716,J00121:27:H3GGKBBXX:5:1203:27610:26723,J00121:27:H3GGKBBXX:5:2208:17198:20076,J00121:27:H3GGKBBXX:5:1127:12642:48087,J00121:27:H3GGKBBXX:5:2103:27712:12796,J00121:27:H3GGKBBXX:5:1101:28442:6607,J00121:27:H3GGKBBXX:5:2111:18933:2580,J00121:27:H3GGKBBXX:5:2213:22577:28551,J00121:27:H3GGKBBXX:5:2113:20303:5622,J00121:27:H3GGKBBXX:5:1123:21247:25791,J00121:27:H3GGKBBXX:5:2213:11911:37255,J00121:27:H3GGKBBXX:5:1227:5893:41880,J00121:27:H3GGKBBXX:5:1224:12154:5323,J00121:27:H3GGKBBXX:5:1228:23734:47577,J00121:27:H3GGKBBXX:5:2213:11008:43708,J00121:27:H3GGKBBXX:5:2101:22161:25755,J00121:27:H3GGKBBXX:5:2109:28047:13377,J00121:27:H3GGKBBXX:5:2225:5629:17755,J00121:27:H3GGKBBXX:5:2219:19319:25791,J00121:27:H3GGKBBXX:5:1108:19106:17192,J00121:27:H3GGKBBXX:5:2217:6096:19021,J00121:27:H3GGKBBXX:5:1213:21653:17843,J00121:27:H3GGKBBXX:5:2116:21278:22854,J00121:27:H3GGKBBXX:5:1104:5568:29466,J00121:27:H3GGKBBXX:5:1227:21339:37906,J00121:27:H3GGKBBXX:5:1224:23886:30222,J00121:27:H3GGKBBXX:5:2116:24495:25298,J00121:27:H3GGKBBXX:5:1226:14184:41581,J00121:27:H3GGKBBXX:5:2228:16579:23786,J00121:27:H3GGKBBXX:5:2104:32370:17245,J00121:27:H3GGKBBXX:5:2126:24322:13148,J00121:27:H3GGKBBXX:5:2128:12428:33615,J00121:27:H3GGKBBXX:5:2216:10125:9121,J00121:27:H3GGKBBXX:5:2107:16569:20674,J00121:27:H3GGKBBXX:5:1101:4970:34899,J00121:27:H3GGKBBXX:5:1217:25144:2756,J00121:27:H3GGKBBXX:5:1210:27742:19988,J00121:27:H3GGKBBXX:5:2115:23855:29149,J00121:27:H3GGKBBXX:5:1222:9759:47841,J00121:27:H3GGKBBXX:5:1221:28036:24296,J00121:27:H3GGKBBXX:5:2107:7486:11161,J00121:27:H3GGKBBXX:5:1218:14133:16524,J00121:27:H3GGKBBXX:5:1102:11272:8154,J00121:27:H3GGKBBXX:5:2101:17929:11038,J00121:27:H3GGKBBXX:5:2119:24129:33774;sequence=TATTATTCAATTATTAAATAATTTTACAATATTAATTAATTTAATTAATTCCTGATTAATCGAAAATAGAATTCATAATTTAATTGCAATTTACAA;start=215484;subtype=IES;support_ref=0;support_variant=55;type=IES;
scaffold51_107_with_IES	MILORD	internal_eliminated_sequence	217667	217743	.	.	.	ID=MILORD.107.217667.217743;Name=MILORD.107.217667.217743;bounded_by_ta=TRUE;common_boundary=Both;end=217743;ies_id=IESPGM.PTET51.1.107.205290;ies_left_dist=0;ies_min_dist=0;ies_right_dist=0;junction_seq=ctaagtggccaatatTAtcattagatttaaga;read_names=J00121:27:H3GGKBBXX:5:2205:30513:37800,J00121:27:H3GGKBBXX:5:2218:3325:27373,J00121:27:H3GGKBBXX:5:2210:6340:36288,J00121:27:H3GGKBBXX:5:2208:17614:38064,J00121:27:H3GGKBBXX:5:2121:17259:8295,J00121:27:H3GGKBBXX:5:2206:14651:28498,J00121:27:H3GGKBBXX:5:1128:29650:22239,J00121:27:H3GGKBBXX:5:2221:7141:21219,J00121:27:H3GGKBBXX:5:1101:15128:37097,J00121:27:H3GGKBBXX:5:2126:10886:27285,J00121:27:H3GGKBBXX:5:2228:22404:43831,J00121:27:H3GGKBBXX:5:2216:32613:29589,J00121:27:H3GGKBBXX:5:1103:20527:17438,J00121:27:H3GGKBBXX:5:2223:16843:38275,J00121:27:H3GGKBBXX:5:1208:30553:14730,J00121:27:H3GGKBBXX:5:1118:25560:24401,J00121:27:H3GGKBBXX:5:2119:27762:46680,J00121:27:H3GGKBBXX:5:2227:26646:7996,J00121:27:H3GGKBBXX:5:2106:25641:24331,J00121:27:H3GGKBBXX:5:1210:21907:48948,J00121:27:H3GGKBBXX:5:2209:10663:24577,J00121:27:H3GGKBBXX:5:1203:14539:22995,J00121:27:H3GGKBBXX:5:1226:18396:6185;sequence=TACAGTTGACTGTTTTATTAATTTGATGAAGGTTGGAAAAATATAATAGAAAAACTAAAAAGTGTAAATTAATACAG;start=217667;subtype=IES;support_ref=22;support_variant=23;type=IES;
scaffold51_107_with_IES	MILORD	internal_eliminated_sequence	217943	218010	.	.	.	ID=MILORD.107.217943.218010;Name=MILORD.107.217943.218010;bounded_by_ta=TRUE;common_boundary=Both;end=218010;ies_id=IESPGM.PTET51.1.107.205489;ies_left_dist=0;ies_min_dist=0;ies_right_dist=0;junction_seq=atctaccatcttagaTAatattgttaattaaa;read_names=J00121:27:H3GGKBBXX:5:2211:24180:47084,J00121:27:H3GGKBBXX:5:1219:28625:38363;sequence=TATTGAAGGAATTGCAAAACATTATTAATAATTTAATGTATAATTGTAAAATGATTTTGTATCAACAG;start=217943;subtype=IES;support_ref=0;support_variant=2;type=IES;
scaffold51_107_with_IES	MILORD	internal_eliminated_sequence	218052	218079	.	.	.	ID=MILORD.107.218052.218079;Name=MILORD.107.218052.218079;bounded_by_ta=TRUE;common_boundary=Both;end=218079;ies_id=IESPGM.PTET51.1.107.205530;ies_left_dist=0;ies_min_dist=0;ies_right_dist=0;junction_seq=ataaaatccataattTAattaaaatttcttta;read_names=J00121:27:H3GGKBBXX:5:2102:24150:17702,J00121:27:H3GGKBBXX:5:1116:26271:12023,J00121:27:H3GGKBBXX:5:1202:27549:22116,J00121:27:H3GGKBBXX:5:1223:17817:46539,J00121:27:H3GGKBBXX:5:2212:10429:26951,J00121:27:H3GGKBBXX:5:1215:11921:42231,J00121:27:H3GGKBBXX:5:1122:22597:46627,J00121:27:H3GGKBBXX:5:1220:22252:3547,J00121:27:H3GGKBBXX:5:1116:26545:12040,J00121:27:H3GGKBBXX:5:2115:26514:36956,J00121:27:H3GGKBBXX:5:2227:24170:3389,J00121:27:H3GGKBBXX:5:1204:29823:34319;sequence=TATGATTAAATTGTAATTATTTAACCTA;start=218052;subtype=IES;support_ref=0;support_variant=12;type=IES;
scaffold51_107_with_IES	MILORD	internal_eliminated_sequence	218403	218428	.	.	.	ID=MILORD.107.218403.218428;Name=MILORD.107.218403.218428;bounded_by_ta=TRUE;common_boundary=Both;end=218428;ies_id=IESPGM.PTET51.1.107.205853;ies_left_dist=0;ies_min_dist=0;ies_right_dist=0;junction_seq=cttttggagaaatatTAcagacctatgccttt;read_names=J00121:27:H3GGKBBXX:5:1123:16823:25052,J00121:27:H3GGKBBXX:5:2103:14671:13552,J00121:27:H3GGKBBXX:5:2110:11190:27285,J00121:27:H3GGKBBXX:5:2122:25591:13482,J00121:27:H3GGKBBXX:5:2206:3579:2316,J00121:27:H3GGKBBXX:5:2209:31355:12321,J00121:27:H3GGKBBXX:5:1114:31182:36499,J00121:27:H3GGKBBXX:5:2106:17472:38662,J00121:27:H3GGKBBXX:5:2224:11901:22573,J00121:27:H3GGKBBXX:5:1114:4594:34706,J00121:27:H3GGKBBXX:5:1204:16498:19566,J00121:27:H3GGKBBXX:5:2109:12449:24859,J00121:27:H3GGKBBXX:5:2104:18903:34213,J00121:27:H3GGKBBXX:5:2107:9678:39541,J00121:27:H3GGKBBXX:5:1213:24089:28076,J00121:27:H3GGKBBXX:5:1206:22049:27707,J00121:27:H3GGKBBXX:5:1121:27874:10440,J00121:27:H3GGKBBXX:5:2212:18223:16260,J00121:27:H3GGKBBXX:5:1109:13403:9772,J00121:27:H3GGKBBXX:5:1213:17837:47981,J00121:27:H3GGKBBXX:5:1226:18517:20428,J00121:27:H3GGKBBXX:5:1202:17310:19882,J00121:27:H3GGKBBXX:5:2219:9191:34090,J00121:27:H3GGKBBXX:5:2201:21207:48825,J00121:27:H3GGKBBXX:5:1102:19015:18370,J00121:27:H3GGKBBXX:5:2107:2706:23593,J00121:27:H3GGKBBXX:5:2108:27052:43691,J00121:27:H3GGKBBXX:5:2218:22749:44605,J00121:27:H3GGKBBXX:5:1220:6593:35004,J00121:27:H3GGKBBXX:5:2114:26260:22731,J00121:27:H3GGKBBXX:5:2119:29051:38011,J00121:27:H3GGKBBXX:5:1202:9668:27461,J00121:27:H3GGKBBXX:5:2221:21389:3776,J00121:27:H3GGKBBXX:5:1110:16315:21289,J00121:27:H3GGKBBXX:5:2105:29924:26793,J00121:27:H3GGKBBXX:5:1203:10734:2721,J00121:27:H3GGKBBXX:5:1114:9090:14150,J00121:27:H3GGKBBXX:5:1112:12520:23786,J00121:27:H3GGKBBXX:5:1110:22090:2668,J00121:27:H3GGKBBXX:5:1204:11728:27021,J00121:27:H3GGKBBXX:5:1121:23815:16946,J00121:27:H3GGKBBXX:5:1118:29548:20234,J00121:27:H3GGKBBXX:5:1104:3904:21166;sequence=TACAGTAGAGATTTTGAATTCAGTCA;start=218403;subtype=IES;support_ref=6;support_variant=43;type=IES;
scaffold51_107_with_IES	MILORD	internal_eliminated_sequence	221288	221342	.	.	.	ID=MILORD.107.221288.221342;Name=MILORD.107.221288.221342;bounded_by_ta=TRUE;common_boundary=Both;end=221342;ies_id=IESPGM.PTET51.1.107.208712;ies_left_dist=0;ies_min_dist=0;ies_right_dist=0;junction_seq=tttcatcttaactgtTAcaaatatggaatttt;read_names=J00121:27:H3GGKBBXX:5:1221:22638:42583,J00121:27:H3GGKBBXX:5:1212:19674:16313,J00121:27:H3GGKBBXX:5:1103:16376:27479,J00121:27:H3GGKBBXX:5:2104:21095:26195,J00121:27:H3GGKBBXX:5:1112:13717:26705;sequence=TACAACTGATTGAATCTATTCCATATTAATTATTCACTCCAATTCTACATTACTG;start=221288;subtype=IES;support_ref=11;support_variant=5;type=IES;
scaffold51_107_with_IES	MILORD	internal_eliminated_sequence	227891	227947	.	.	.	ID=MILORD.107.227891.227947;Name=MILORD.107.227891.227947;bounded_by_ta=TRUE;common_boundary=LEFT;end=227947;ies_id=IESPGM.PTET51.1.107.215260;ies_left_dist=0;ies_min_dist=0;ies_right_dist=310;junction_seq=tctattaaaacgcttTAtagttctcgcataaa;read_names=J00121:27:H3GGKBBXX:5:1222:24992:36956;sequence=TATTGTAAAATTATTTATTTAAAAACTGAATTTAATTCTTAAAATCAAATCTGATAG;start=227891;subtype=PARTIAL_INTERNAL;support_ref=20;support_variant=1;type=ALTERNATIVE;
scaffold51_107_with_IES	MILORD	internal_eliminated_sequence	227891	228257	.	.	.	ID=MILORD.107.227891.228257;Name=MILORD.107.227891.228257;bounded_by_ta=TRUE;common_boundary=Both;end=228257;ies_id=IESPGM.PTET51.1.107.215260;ies_left_dist=0;ies_min_dist=0;ies_right_dist=0;junction_seq=tctattaaaacgcttTAattattagaaattaa;read_names=J00121:27:H3GGKBBXX:5:2205:17584:46311,J00121:27:H3GGKBBXX:5:2221:17980:21711,J00121:27:H3GGKBBXX:5:1228:23145:28762,J00121:27:H3GGKBBXX:5:2128:26210:36956,J00121:27:H3GGKBBXX:5:2223:25144:20656,J00121:27:H3GGKBBXX:5:1122:23541:40455,J00121:27:H3GGKBBXX:5:2106:18030:3336,J00121:27:H3GGKBBXX:5:1128:10358:28305,J00121:27:H3GGKBBXX:5:2116:15067:21272,J00121:27:H3GGKBBXX:5:1206:18172:47999,J00121:27:H3GGKBBXX:5:1205:10297:20041,J00121:27:H3GGKBBXX:5:2218:28189:38978;sequence=TATTGTAAAATTATTTATTTAAAAACTGAATTTAATTCTTAAAATCAAATCTGATAGTATAGTTCTCGCATAAAAAATTTGTTGGAACTAATTTATAGATAGATAGATATATATATATATGATATAAAAAATAATACTTATTTATAAAATAGATGAGAAATTATAATGGAAATTATTTTAATCTATTAGCATATTTTTGGTATTACTAATTATAATTTGATACGTTACTCGAAACTCAAATCTTAAGAACTAATTTATATTGAGGCTAATTCTTGGTTTACTGATTACTTTAGTATGATAATTAAATTTATCAATAATTCTTAATCATCATATACATATTAATCCCTTCAACCTTTTGCAAGAATTG;start=227891;subtype=IES;support_ref=40;support_variant=12;type=IES;
scaffold51_107_with_IES	MILORD	internal_eliminated_sequence	227948	228257	.	.	.	ID=MILORD.107.227948.228257;Name=MILORD.107.227948.228257;bounded_by_ta=TRUE;common_boundary=RIGHT;end=228257;ies_id=IESPGM.PTET51.1.107.215260;ies_left_dist=-57;ies_min_dist=0;ies_right_dist=0;junction_seq=aatcaaatctgatagTAattattagaaattaa;read_names=J00121:27:H3GGKBBXX:5:1203:3315:15188,J00121:27:H3GGKBBXX:5:1116:16407:6185,J00121:27:H3GGKBBXX:5:1126:5548:14730,J00121:27:H3GGKBBXX:5:1127:11627:39893,J00121:27:H3GGKBBXX:5:2228:15382:21008,J00121:27:H3GGKBBXX:5:1120:12175:27795,J00121:27:H3GGKBBXX:5:1101:6441:48597,J00121:27:H3GGKBBXX:5:1208:18335:41739,J00121:27:H3GGKBBXX:5:2208:20222:6572,J00121:27:H3GGKBBXX:5:2224:4584:6062,J00121:27:H3GGKBBXX:5:2219:3386:6238,J00121:27:H3GGKBBXX:5:1114:14133:42513,J00121:27:H3GGKBBXX:5:1227:10510:38521,J00121:27:H3GGKBBXX:5:1201:18091:42478,J00121:27:H3GGKBBXX:5:1122:11312:39559,J00121:27:H3GGKBBXX:5:1117:4279:26705,J00121:27:H3GGKBBXX:5:1211:5639:13974,J00121:27:H3GGKBBXX:5:2210:25692:10563,J00121:27:H3GGKBBXX:5:2209:20080:18001;sequence=TATAGTTCTCGCATAAAAAATTTGTTGGAACTAATTTATAGATAGATAGATATATATATATATGATATAAAAAATAATACTTATTTATAAAATAGATGAGAAATTATAATGGAAATTATTTTAATCTATTAGCATATTTTTGGTATTACTAATTATAATTTGATACGTTACTCGAAACTCAAATCTTAAGAACTAATTTATATTGAGGCTAATTCTTGGTTTACTGATTACTTTAGTATGATAATTAAATTTATCAATAATTCTTAATCATCATATACATATTAATCCCTTCAACCTTTTGCAAGAATTG;start=227948;subtype=PARTIAL_INTERNAL;support_ref=20;support_variant=19;type=ALTERNATIVE;
scaffold51_107_with_IES	MILORD	internal_eliminated_sequence	228742	228770	.	.	.	ID=MILORD.107.228742.228770;Name=MILORD.107.228742.228770;bounded_by_ta=TRUE;common_boundary=None;end=228770;ies_id=IESPGM.PTET51.1.107.215260;ies_left_dist=-851;ies_min_dist=513;ies_right_dist=-513;junction_seq=atatgtcttttgtttTAcgcgatgtaatattt;read_names=J00121:27:H3GGKBBXX:5:2211:23307:46698;sequence=TAGAGTTAATATAGCTACCATAATTTTCA;start=228742;subtype=MAC;support_ref=125;support_variant=1;type=CRYPTIC;
scaffold51_107_with_IES	MILORD	internal_eliminated_sequence	229985	230058	.	.	.	ID=MILORD.107.229985.230058;Name=MILORD.107.229985.230058;bounded_by_ta=TRUE;common_boundary=Both;end=230058;ies_id=IESPGM.PTET51.1.107.216987;ies_left_dist=0;ies_min_dist=0;ies_right_dist=0;junction_seq=agaaataaatcgtgaTAtttgatgagaaaaaa;read_names=J00121:27:H3GGKBBXX:5:2201:14905:44482,J00121:27:H3GGKBBXX:5:2122:21379:39031,J00121:27:H3GGKBBXX:5:1213:20740:31664,J00121:27:H3GGKBBXX:5:2223:28036:39453,J00121:27:H3GGKBBXX:5:2210:10033:6712,J00121:27:H3GGKBBXX:5:1127:15006:18353,J00121:27:H3GGKBBXX:5:2203:28371:27654,J00121:27:H3GGKBBXX:5:2209:9729:20287,J00121:27:H3GGKBBXX:5:1223:11099:14572,J00121:27:H3GGKBBXX:5:2120:24221:38574,J00121:27:H3GGKBBXX:5:1101:20283:35620,J00121:27:H3GGKBBXX:5:2124:23125:39559,J00121:27:H3GGKBBXX:5:1107:5274:23048,J00121:27:H3GGKBBXX:5:1118:6735:22661,J00121:27:H3GGKBBXX:5:2217:2930:14097,J00121:27:H3GGKBBXX:5:1202:18883:30204,J00121:27:H3GGKBBXX:5:2225:30188:29817,J00121:27:H3GGKBBXX:5:1222:17137:25632,J00121:27:H3GGKBBXX:5:1211:8004:17157,J00121:27:H3GGKBBXX:5:1112:2301:16594,J00121:27:H3GGKBBXX:5:2224:14955:3002,J00121:27:H3GGKBBXX:5:2228:9749:7908,J00121:27:H3GGKBBXX:5:2104:19847:41440,J00121:27:H3GGKBBXX:5:2222:7659:23804,J00121:27:H3GGKBBXX:5:2218:22627:23153,J00121:27:H3GGKBBXX:5:1123:17919:21043;sequence=TACAATACGAAATATTAATGAAAGTTTGAAATTTCTAATTAATCACAATTATAATAAATAATTTAATGCTACTG;start=229985;subtype=IES;support_ref=0;support_variant=26;type=IES;
scaffold51_107_with_IES	MILORD	internal_eliminated_sequence	235238	235293	.	.	.	ID=MILORD.107.235238.235293;Name=MILORD.107.235238.235293;bounded_by_ta=TRUE;common_boundary=Both;end=235293;ies_id=IESPGM.PTET51.1.107.222166;ies_left_dist=0;ies_min_dist=0;ies_right_dist=0;junction_seq=tcaattagtattattTAtaatttatataaaac;read_names=J00121:27:H3GGKBBXX:5:1125:7963:19724,J00121:27:H3GGKBBXX:5:1211:26037:19249,J00121:27:H3GGKBBXX:5:1101:26859:33826,J00121:27:H3GGKBBXX:5:1111:26778:9033,J00121:27:H3GGKBBXX:5:1125:23713:26863,J00121:27:H3GGKBBXX:5:2104:7466:40491,J00121:27:H3GGKBBXX:5:2215:19329:8295,J00121:27:H3GGKBBXX:5:2117:8349:20779,J00121:27:H3GGKBBXX:5:1222:20172:22801,J00121:27:H3GGKBBXX:5:2220:31690:8084,J00121:27:H3GGKBBXX:5:2202:31030:36552,J00121:27:H3GGKBBXX:5:1104:9628:2598,J00121:27:H3GGKBBXX:5:1228:6289:43726,J00121:27:H3GGKBBXX:5:1104:5051:26564,J00121:27:H3GGKBBXX:5:2220:10338:39453,J00121:27:H3GGKBBXX:5:2109:12905:21817,J00121:27:H3GGKBBXX:5:2204:27296:20586,J00121:27:H3GGKBBXX:5:2106:12063:44974,J00121:27:H3GGKBBXX:5:2214:18345:8137,J00121:27:H3GGKBBXX:5:2116:22830:30644,J00121:27:H3GGKBBXX:5:2103:24830:7099,J00121:27:H3GGKBBXX:5:2107:5365:37343,J00121:27:H3GGKBBXX:5:2106:4178:4585,J00121:27:H3GGKBBXX:5:1122:29924:32349,J00121:27:H3GGKBBXX:5:2109:21947:35022,J00121:27:H3GGKBBXX:5:1125:23642:26986,J00121:27:H3GGKBBXX:5:2128:12337:23786,J00121:27:H3GGKBBXX:5:2103:24028:23927,J00121:27:H3GGKBBXX:5:2218:28716:8383,J00121:27:H3GGKBBXX:5:2105:32035:28235,J00121:27:H3GGKBBXX:5:1105:7953:35637,J00121:27:H3GGKBBXX:5:1118:20770:41423,J00121:27:H3GGKBBXX:5:1107:14103:16401,J00121:27:H3GGKBBXX:5:1207:20040:11003,J00121:27:H3GGKBBXX:5:1204:18274:42056,J00121:27:H3GGKBBXX:5:2115:12499:19355,J00121:27:H3GGKBBXX:5:1210:22313:8928,J00121:27:H3GGKBBXX:5:2124:8582:28147,J00121:27:H3GGKBBXX:5:2123:16853:18880,J00121:27:H3GGKBBXX:5:1217:9130:10387,J00121:27:H3GGKBBXX:5:1221:15889:43163,J00121:27:H3GGKBBXX:5:1119:6806:21658,J00121:27:H3GGKBBXX:5:1107:24962:13412,J00121:27:H3GGKBBXX:5:1221:8877:23065,J00121:27:H3GGKBBXX:5:2218:17401:12550,J00121:27:H3GGKBBXX:5:1128:9354:13447,J00121:27:H3GGKBBXX:5:2215:24454:43128,J00121:27:H3GGKBBXX:5:1107:13281:1648,J00121:27:H3GGKBBXX:5:1104:19816:35796;sequence=TACAGTAAAATTGGTTTAATAAATTTTTACATTTAATAAAAGATTCTTAATAAGTG;start=235238;subtype=IES;support_ref=2;support_variant=49;type=IES;
scaffold51_107_with_IES	MILORD	internal_eliminated_sequence	237442	237480	.	.	.	ID=MILORD.107.237442.237480;Name=MILORD.107.237442.237480;bounded_by_ta=TRUE;common_boundary=Both;end=237480;ies_id=IESPGM.PTET51.1.107.224314;ies_left_dist=0;ies_min_dist=0;ies_right_dist=0;junction_seq=aaaggaaacatttagTAactaactacaccatg;read_names=J00121:27:H3GGKBBXX:5:1202:30066:25070,J00121:27:H3GGKBBXX:5:2218:17289:40877,J00121:27:H3GGKBBXX:5:2205:18122:28498,J00121:27:H3GGKBBXX:5:1113:27417:22063,J00121:27:H3GGKBBXX:5:2223:20821:44324,J00121:27:H3GGKBBXX:5:1121:28250:41721,J00121:27:H3GGKBBXX:5:1203:8197:46082,J00121:27:H3GGKBBXX:5:1215:15128:3653,J00121:27:H3GGKBBXX:5:1111:8511:3477,J00121:27:H3GGKBBXX:5:1113:27336:36341,J00121:27:H3GGKBBXX:5:1228:13017:35022,J00121:27:H3GGKBBXX:5:1117:24261:2949,J00121:27:H3GGKBBXX:5:2121:23135:20621,J00121:27:H3GGKBBXX:5:2225:3001:47067,J00121:27:H3GGKBBXX:5:2105:13078:11776,J00121:27:H3GGKBBXX:5:2207:17330:42249,J00121:27:H3GGKBBXX:5:2120:18355:5798,J00121:27:H3GGKBBXX:5:2211:20699:14045,J00121:27:H3GGKBBXX:5:1221:14468:30046,J00121:27:H3GGKBBXX:5:2101:24515:11231,J00121:27:H3GGKBBXX:5:1209:16183:24718,J00121:27:H3GGKBBXX:5:1116:27894:27285,J00121:27:H3GGKBBXX:5:2205:10622:45924,J00121:27:H3GGKBBXX:5:2109:7557:26054,J00121:27:H3GGKBBXX:5:2218:28107:44183,J00121:27:H3GGKBBXX:5:1223:23419:24665;sequence=TATAATTACAATCCTAAATTTCTTTATTTATTTAAGTTA;start=237442;subtype=IES;support_ref=3;support_variant=26;type=IES;
scaffold51_107_with_IES	MILORD	internal_eliminated_sequence	239827	239853	.	.	.	ID=MILORD.107.239827.239853;Name=MILORD.107.239827.239853;bounded_by_ta=TRUE;common_boundary=None;end=239853;ies_id=IESPGM.PTET51.1.107.224314;ies_left_dist=-2385;ies_min_dist=2373;ies_right_dist=-2373;junction_seq=ttggagggattaataTAgacctccacttctaa;read_names=J00121:27:H3GGKBBXX:5:2121:11475:38609;sequence=TATAACTCTTTTACCTCAATTACACTA;start=239827;subtype=MAC;support_ref=114;support_variant=1;type=CRYPTIC;
scaffold51_107_with_IES	MILORD	internal_eliminated_sequence	244840	244947	.	.	.	ID=MILORD.107.244840.244947;Name=MILORD.107.244840.244947;bounded_by_ta=TRUE;common_boundary=Both;end=244947;ies_id=IESPGM.PTET51.1.107.231673;ies_left_dist=0;ies_min_dist=0;ies_right_dist=0;junction_seq=gcctttaccttacaaTAcatgaccagaatttg;read_names=J00121:27:H3GGKBBXX:5:1215:24383:1719,J00121:27:H3GGKBBXX:5:2107:27732:17931,J00121:27:H3GGKBBXX:5:1104:21339:11284,J00121:27:H3GGKBBXX:5:2114:19319:31206,J00121:27:H3GGKBBXX:5:1112:13930:28411,J00121:27:H3GGKBBXX:5:2120:17756:8875,J00121:27:H3GGKBBXX:5:2109:23368:28516,J00121:27:H3GGKBBXX:5:1120:13230:3319,J00121:27:H3GGKBBXX:5:2113:14509:48438,J00121:27:H3GGKBBXX:5:1111:24079:33369,J00121:27:H3GGKBBXX:5:1205:10734:6238,J00121:27:H3GGKBBXX:5:2220:4239:35743,J00121:27:H3GGKBBXX:5:1228:17837:42390,J00121:27:H3GGKBBXX:5:2109:21714:23259,J00121:27:H3GGKBBXX:5:2223:11972:3178,J00121:27:H3GGKBBXX:5:2201:23652:2563,J00121:27:H3GGKBBXX:5:2107:22120:16753,J00121:27:H3GGKBBXX:5:1203:15706:44992,J00121:27:H3GGKBBXX:5:1209:10612:1666,J00121:27:H3GGKBBXX:5:1210:9252:7117;sequence=TATTAGCAATTAAAAATAAATACAAATTTTATTAGAATAATTCACTATTTTTATTTACAAAGTAGAAAGTGGATATTCTACATTTCTGTTGGGTTTTCAATTACTCAA;start=244840;subtype=IES;support_ref=50;support_variant=20;type=IES;
scaffold51_107_with_IES	MILORD	internal_eliminated_sequence	245354	245379	.	.	.	ID=MILORD.107.245354.245379;Name=MILORD.107.245354.245379;bounded_by_ta=TRUE;common_boundary=None;end=245379;ies_id=IESPGM.PTET51.1.107.231673;ies_left_dist=-514;ies_min_dist=432;ies_right_dist=-432;junction_seq=cgaaatgacattataTAattctataaaattct;read_names=J00121:27:H3GGKBBXX:5:1117:27620:30011,J00121:27:H3GGKBBXX:5:1228:21572:29237,J00121:27:H3GGKBBXX:5:2207:2879:7328,J00121:27:H3GGKBBXX:5:2126:30452:41950,J00121:27:H3GGKBBXX:5:2123:31395:21993,J00121:27:H3GGKBBXX:5:2225:29650:22942,J00121:27:H3GGKBBXX:5:1117:2889:35725,J00121:27:H3GGKBBXX:5:1219:6542:46592,J00121:27:H3GGKBBXX:5:1108:30604:3108,J00121:27:H3GGKBBXX:5:2126:28544:48632;sequence=TATAATGGAGTAATCCAATTAAACAA;start=245354;subtype=MAC;support_ref=321;support_variant=10;type=CRYPTIC;
scaffold51_107_with_IES	MILORD	internal_eliminated_sequence	246702	246730	.	.	.	ID=MILORD.107.246702.246730;Name=MILORD.107.246702.246730;bounded_by_ta=TRUE;common_boundary=Both;end=246730;ies_id=IESPGM.PTET51.1.107.233427;ies_left_dist=0;ies_min_dist=0;ies_right_dist=0;junction_seq=ggtcgtatgtatcgaTAtcatctgactcttct;read_names=J00121:27:H3GGKBBXX:5:1123:23845:30222,J00121:27:H3GGKBBXX:5:2125:6522:24894,J00121:27:H3GGKBBXX:5:1214:15077:28182,J00121:27:H3GGKBBXX:5:1226:15848:47172,J00121:27:H3GGKBBXX:5:1211:16802:43585,J00121:27:H3GGKBBXX:5:2118:9546:47999,J00121:27:H3GGKBBXX:5:1205:13342:24507,J00121:27:H3GGKBBXX:5:1213:25357:30696,J00121:27:H3GGKBBXX:5:1124:10663:45818,J00121:27:H3GGKBBXX:5:2110:25723:21236,J00121:27:H3GGKBBXX:5:2103:20019:24894,J00121:27:H3GGKBBXX:5:2104:4604:5816,J00121:27:H3GGKBBXX:5:1104:25682:7556,J00121:27:H3GGKBBXX:5:2220:27052:46575,J00121:27:H3GGKBBXX:5:2214:7456:11425,J00121:27:H3GGKBBXX:5:1107:22272:44341,J00121:27:H3GGKBBXX:5:1215:7324:15311,J00121:27:H3GGKBBXX:5:1204:26788:12779,J00121:27:H3GGKBBXX:5:1125:15899:47190,J00121:27:H3GGKBBXX:5:1206:20659:16506,J00121:27:H3GGKBBXX:5:2223:18994:6871,J00121:27:H3GGKBBXX:5:2209:4097:10422,J00121:27:H3GGKBBXX:5:1227:7202:19847,J00121:27:H3GGKBBXX:5:1211:20547:12163,J00121:27:H3GGKBBXX:5:1114:22353:18493,J00121:27:H3GGKBBXX:5:1104:5416:28076,J00121:27:H3GGKBBXX:5:1127:3478:20920,J00121:27:H3GGKBBXX:5:2119:5974:42618,J00121:27:H3GGKBBXX:5:1116:12317:47383,J00121:27:H3GGKBBXX:5:2207:24413:3108,J00121:27:H3GGKBBXX:5:2223:29021:12990,J00121:27:H3GGKBBXX:5:2220:26778:28375,J00121:27:H3GGKBBXX:5:2222:12976:14871,J00121:27:H3GGKBBXX:5:2109:8410:45115,J00121:27:H3GGKBBXX:5:1213:26078:23610,J00121:27:H3GGKBBXX:5:1107:7862:23346,J00121:27:H3GGKBBXX:5:2224:13068:11513,J00121:27:H3GGKBBXX:5:2225:22638:48069,J00121:27:H3GGKBBXX:5:1221:7436:37624,J00121:27:H3GGKBBXX:5:1119:15574:21166,J00121:27:H3GGKBBXX:5:1123:26829:7398,J00121:27:H3GGKBBXX:5:1104:29914:37537,J00121:27:H3GGKBBXX:5:1210:12368:2703,J00121:27:H3GGKBBXX:5:2202:12256:11724,J00121:27:H3GGKBBXX:5:1102:10287:34407,J00121:27:H3GGKBBXX:5:1102:5649:39770,J00121:27:H3GGKBBXX:5:1118:20679:3811,J00121:27:H3GGKBBXX:5:2225:24200:13253,J00121:27:H3GGKBBXX:5:1227:20375:18230;sequence=TATAGTTGGAAATAGAAGGGAATCTGCTG;start=246702;subtype=IES;support_ref=3;support_variant=49;type=IES;
scaffold51_107_with_IES	MILORD	internal_eliminated_sequence	248958	249055	.	.	.	ID=MILORD.107.248958.249055;Name=MILORD.107.248958.249055;bounded_by_ta=TRUE;common_boundary=Both;end=249055;ies_id=IESPGM.PTET51.1.107.235654;ies_left_dist=0;ies_min_dist=0;ies_right_dist=0;junction_seq=ataagtataagaagaTAtaatataaaattcca;read_names=J00121:27:H3GGKBBXX:5:1104:18893:16049,J00121:27:H3GGKBBXX:5:1225:9049:33035,J00121:27:H3GGKBBXX:5:2120:14671:13904,J00121:27:H3GGKBBXX:5:1207:9668:10792,J00121:27:H3GGKBBXX:5:1102:24830:9737,J00121:27:H3GGKBBXX:5:2106:6461:8857,J00121:27:H3GGKBBXX:5:1101:23632:9139,J00121:27:H3GGKBBXX:5:1211:6583:12480,J00121:27:H3GGKBBXX:5:2102:8176:22098,J00121:27:H3GGKBBXX:5:2101:28879:41440,J00121:27:H3GGKBBXX:5:2209:3437:32173,J00121:27:H3GGKBBXX:5:2117:10094:24472,J00121:27:H3GGKBBXX:5:2212:12073:39541,J00121:27:H3GGKBBXX:5:2101:24312:18124,J00121:27:H3GGKBBXX:5:2222:9161:32068,J00121:27:H3GGKBBXX:5:2110:13545:31048,J00121:27:H3GGKBBXX:5:2217:18020:25474,J00121:27:H3GGKBBXX:5:2210:31487:10757,J00121:27:H3GGKBBXX:5:1128:23175:39611,J00121:27:H3GGKBBXX:5:1226:18578:41352,J00121:27:H3GGKBBXX:5:1128:12236:25439,J00121:27:H3GGKBBXX:5:1228:16691:6642,J00121:27:H3GGKBBXX:5:2213:6248:23962,J00121:27:H3GGKBBXX:5:2216:17665:32314;sequence=TACACCTCATCAAAGTAAATCTATTATAATTTCTCTTCTCTCGTTTCAACACTCAACTCATATGCTAATATAATTGGATTCGAAATACTCAATTGCTG;start=248958;subtype=IES;support_ref=36;support_variant=24;type=IES;
scaffold51_107_with_IES	MILORD	internal_eliminated_sequence	251784	251812	.	.	.	ID=MILORD.107.251784.251812;Name=MILORD.107.251784.251812;bounded_by_ta=TRUE;common_boundary=None;end=251812;ies_id=IESPGM.PTET51.1.107.239103;ies_left_dist=721;ies_min_dist=720;ies_right_dist=720;junction_seq=atcatgaaagtatttTAaacactcttcaaaag;read_names=J00121:27:H3GGKBBXX:5:1118:17543:29888;sequence=TATAGACAGTATTATAAATTATCAACCCT;start=251784;subtype=MAC;support_ref=111;support_variant=1;type=CRYPTIC;
scaffold51_107_with_IES	MILORD	internal_eliminated_sequence	252505	252532	.	.	.	ID=MILORD.107.252505.252532;Name=MILORD.107.252505.252532;bounded_by_ta=TRUE;common_boundary=Both;end=252532;ies_id=IESPGM.PTET51.1.107.239103;ies_left_dist=0;ies_min_dist=0;ies_right_dist=0;junction_seq=aagaattctagacagTAacaaaagcggtcgtt;read_names=J00121:27:H3GGKBBXX:5:1114:16417:45906,J00121:27:H3GGKBBXX:5:2128:11332:23522,J00121:27:H3GGKBBXX:5:1114:17533:21957,J00121:27:H3GGKBBXX:5:1105:27570:22467,J00121:27:H3GGKBBXX:5:1202:17665:11636,J00121:27:H3GGKBBXX:5:2215:23409:30415,J00121:27:H3GGKBBXX:5:1205:12388:14730,J00121:27:H3GGKBBXX:5:2110:8217:4268,J00121:27:H3GGKBBXX:5:2215:25702:4286,J00121:27:H3GGKBBXX:5:2221:17574:16858,J00121:27:H3GGKBBXX:5:1117:29548:32578,J00121:27:H3GGKBBXX:5:2215:19025:40473,J00121:27:H3GGKBBXX:5:2211:9191:27936,J00121:27:H3GGKBBXX:5:1111:25591:31769,J00121:27:H3GGKBBXX:5:1123:19218:19038,J00121:27:H3GGKBBXX:5:1223:16204:43357,J00121:27:H3GGKBBXX:5:2110:12175:40069,J00121:27:H3GGKBBXX:5:2209:30645:37220,J00121:27:H3GGKBBXX:5:1214:21856:40842,J00121:27:H3GGKBBXX:5:2210:19309:43919,J00121:27:H3GGKBBXX:5:1127:6350:34618,J00121:27:H3GGKBBXX:5:2218:12784:3705,J00121:27:H3GGKBBXX:5:1121:28584:36991,J00121:27:H3GGKBBXX:5:1104:10835:34477,J00121:27:H3GGKBBXX:5:2227:19370:24472,J00121:27:H3GGKBBXX:5:1201:9374:22626,J00121:27:H3GGKBBXX:5:2219:6126:16788,J00121:27:H3GGKBBXX:5:2201:3092:4708,J00121:27:H3GGKBBXX:5:1110:22161:2228,J00121:27:H3GGKBBXX:5:2221:30655:40438,J00121:27:H3GGKBBXX:5:1119:5203:48632,J00121:27:H3GGKBBXX:5:1202:25296:33932,J00121:27:H3GGKBBXX:5:1101:23267:42020,J00121:27:H3GGKBBXX:5:2212:6126:27901,J00121:27:H3GGKBBXX:5:1125:20720:3776,J00121:27:H3GGKBBXX:5:1113:11414:22010,J00121:27:H3GGKBBXX:5:2220:3447:10317,J00121:27:H3GGKBBXX:5:2102:26453:20744,J00121:27:H3GGKBBXX:5:1217:15686:5534,J00121:27:H3GGKBBXX:5:2125:10561:46838,J00121:27:H3GGKBBXX:5:2225:6289:46750,J00121:27:H3GGKBBXX:5:2218:26595:20076,J00121:27:H3GGKBBXX:5:1221:19958:35303,J00121:27:H3GGKBBXX:5:2209:28737:38416,J00121:27:H3GGKBBXX:5:1106:7334:46627,J00121:27:H3GGKBBXX:5:2215:30675:10721,J00121:27:H3GGKBBXX:5:2113:15564:25931,J00121:27:H3GGKBBXX:5:1101:10764:16594,J00121:27:H3GGKBBXX:5:2109:19502:7011,J00121:27:H3GGKBBXX:5:2220:17553:15768;sequence=TACAGTTGATTTGGGACCATTTAGATTG;start=252505;subtype=IES;support_ref=18;support_variant=50;type=IES;
scaffold51_107_with_IES	MILORD	internal_eliminated_sequence	256001	256030	.	.	.	ID=MILORD.107.256001.256030;Name=MILORD.107.256001.256030;bounded_by_ta=TRUE;common_boundary=Both;end=256030;ies_id=IESPGM.PTET51.1.107.242571;ies_left_dist=0;ies_min_dist=0;ies_right_dist=0;junction_seq=tgataaggaaacttgTActaaattaataatgt;read_names=J00121:27:H3GGKBBXX:5:2205:12581:15311,J00121:27:H3GGKBBXX:5:2225:9323:29149,J00121:27:H3GGKBBXX:5:2108:9404:36218,J00121:27:H3GGKBBXX:5:1112:13291:12743,J00121:27:H3GGKBBXX:5:2222:25905:17685,J00121:27:H3GGKBBXX:5:1228:17300:3512,J00121:27:H3GGKBBXX:5:2112:18670:36657,J00121:27:H3GGKBBXX:5:2215:15392:27250,J00121:27:H3GGKBBXX:5:2224:6086:41088,J00121:27:H3GGKBBXX:5:2212:23947:35286,J00121:27:H3GGKBBXX:5:1120:29224:11548,J00121:27:H3GGKBBXX:5:2228:17086:12075,J00121:27:H3GGKBBXX:5:2216:31609:2563,J00121:27:H3GGKBBXX:5:1201:7882:39137,J00121:27:H3GGKBBXX:5:2102:18700:35303,J00121:27:H3GGKBBXX:5:2208:26869:10985,J00121:27:H3GGKBBXX:5:1112:28716:30784,J00121:27:H3GGKBBXX:5:2108:4706:19355;sequence=TATAGTCGAAAAGAATACTCCTTTTAAATA;start=256001;subtype=IES;support_ref=0;support_variant=18;type=IES;
scaffold51_107_with_IES	MILORD	internal_eliminated_sequence	258520	258642	.	.	.	ID=MILORD.107.258520.258642;Name=MILORD.107.258520.258642;bounded_by_ta=TRUE;common_boundary=Both;end=258642;ies_id=IESPGM.PTET51.1.107.245060;ies_left_dist=0;ies_min_dist=0;ies_right_dist=0;junction_seq=tctttggttttttgtTAgcaaccattagagaa;read_names=J00121:27:H3GGKBBXX:5:1205:20090:24419,J00121:27:H3GGKBBXX:5:2206:15158:12673,J00121:27:H3GGKBBXX:5:2223:10642:41704,J00121:27:H3GGKBBXX:5:1103:20354:6941,J00121:27:H3GGKBBXX:5:1112:4929:15733,J00121:27:H3GGKBBXX:5:1111:23632:6290,J00121:27:H3GGKBBXX:5:2103:16569:43216,J00121:27:H3GGKBBXX:5:2217:18294:12620,J00121:27:H3GGKBBXX:5:1111:21927:35972,J00121:27:H3GGKBBXX:5:1217:4868:7890,J00121:27:H3GGKBBXX:5:2111:24413:24454,J00121:27:H3GGKBBXX:5:1115:18720:19935,J00121:27:H3GGKBBXX:5:2106:24606:24542,J00121:27:H3GGKBBXX:5:1225:8663:46012,J00121:27:H3GGKBBXX:5:2206:29711:43515,J00121:27:H3GGKBBXX:5:2109:14458:25140,J00121:27:H3GGKBBXX:5:2215:5345:36253,J00121:27:H3GGKBBXX:5:1104:8592:10264,J00121:27:H3GGKBBXX:5:1228:31477:28358,J00121:27:H3GGKBBXX:5:2107:21450:33527,J00121:27:H3GGKBBXX:5:1109:20111:27127,J00121:27:H3GGKBBXX:5:1112:9790:27461,J00121:27:H3GGKBBXX:5:2201:29061:33457,J00121:27:H3GGKBBXX:5:2222:31416:33457,J00121:27:H3GGKBBXX:5:2219:11261:12708,J00121:27:H3GGKBBXX:5:2103:19431:21975,J00121:27:H3GGKBBXX:5:1124:23287:10159,J00121:27:H3GGKBBXX:5:2215:14357:26969,J00121:27:H3GGKBBXX:5:2109:6228:35637,J00121:27:H3GGKBBXX:5:2225:13595:6167,J00121:27:H3GGKBBXX:5:2228:24708:32244,J00121:27:H3GGKBBXX:5:2212:19837:47964,J00121:27:H3GGKBBXX:5:1218:21572:24103,J00121:27:H3GGKBBXX:5:1114:23125:40965,J00121:27:H3GGKBBXX:5:2227:5710:9244,J00121:27:H3GGKBBXX:5:2119:8288:30767,J00121:27:H3GGKBBXX:5:1210:19674:15961,J00121:27:H3GGKBBXX:5:1124:24038:10335,J00121:27:H3GGKBBXX:5:1127:18873:36833,J00121:27:H3GGKBBXX:5:1115:29843:8893,J00121:27:H3GGKBBXX:5:2221:17959:37255,J00121:27:H3GGKBBXX:5:2222:29254:16454;sequence=TACACTAATTTTCAAAAGATTTACTAGAACTTTAACATAATAACTCTCCTTTTAAAATAGATCTAAATTATAATTAAAAATTATGAAAATCTAAAAAGAATAAAATTAAGAAATTTCTCACTG;start=258520;subtype=IES;support_ref=16;support_variant=42;type=IES;
scaffold51_107_with_IES	MILORD	internal_eliminated_sequence	260222	260277	.	.	.	ID=MILORD.107.260222.260277;Name=MILORD.107.260222.260277;bounded_by_ta=TRUE;common_boundary=Both;end=260277;ies_id=IESPGM.PTET51.1.107.246639;ies_left_dist=0;ies_min_dist=0;ies_right_dist=0;junction_seq=gttccttaagtctttTAtctttaaaagaatga;read_names=J00121:27:H3GGKBBXX:5:2216:16122:22538,J00121:27:H3GGKBBXX:5:1118:15250:12550,J00121:27:H3GGKBBXX:5:1113:8694:3090,J00121:27:H3GGKBBXX:5:1117:1438:37748,J00121:27:H3GGKBBXX:5:2228:6593:11372,J00121:27:H3GGKBBXX:5:1105:3488:18933,J00121:27:H3GGKBBXX:5:2224:2037:32103,J00121:27:H3GGKBBXX:5:2202:6258:37730,J00121:27:H3GGKBBXX:5:2207:26575:34881,J00121:27:H3GGKBBXX:5:2109:30360:9051,J00121:27:H3GGKBBXX:5:2214:16214:25509,J00121:27:H3GGKBBXX:5:1206:2514:44183,J00121:27:H3GGKBBXX:5:1101:7628:45097,J00121:27:H3GGKBBXX:5:2227:23663:34969,J00121:27:H3GGKBBXX:5:2201:25773:29800,J00121:27:H3GGKBBXX:5:1106:28676:13728,J00121:27:H3GGKBBXX:5:1113:17442:31365,J00121:27:H3GGKBBXX:5:1121:22871:35989,J00121:27:H3GGKBBXX:5:1116:14458:14519,J00121:27:H3GGKBBXX:5:2221:7050:46803,J00121:27:H3GGKBBXX:5:1204:18812:2615,J00121:27:H3GGKBBXX:5:1114:14448:6273;sequence=TATTATCAAAATTTATTAAATATATATAAAGTATTCATTTTATATTATATTATCAA;start=260222;subtype=IES;support_ref=40;support_variant=22;type=IES;
scaffold51_107_with_IES	MILORD	internal_eliminated_sequence	260597	260660	.	.	.	ID=MILORD.107.260597.260660;Name=MILORD.107.260597.260660;bounded_by_ta=TRUE;common_boundary=None;end=260660;ies_id=IESPGM.PTET51.1.107.246639;ies_left_dist=-375;ies_min_dist=375;ies_right_dist=-383;junction_seq=ctttctaagattaatTAattgtacctactatt;read_names=J00121:27:H3GGKBBXX:5:2118:21197:18880;sequence=TATAGTCTTAAGATTGTTATTTTAATTATTGCTGTTATTTTTCAATTTCTAACTTTTGCTACTA;start=260597;subtype=MAC;support_ref=90;support_variant=1;type=CRYPTIC;
scaffold51_107_with_IES	MILORD	internal_eliminated_sequence	262847	262859	.	.	.	ID=MILORD.107.262847.262859;Name=MILORD.107.262847.262859;bounded_by_ta=TRUE;common_boundary=None;end=262859;ies_id=IESPGM.PTET51.1.107.250566;ies_left_dist=1358;ies_min_dist=1358;ies_right_dist=1413;junction_seq=aatagattaaaactgTAgtacttatgtaatat;read_names=J00121:27:H3GGKBBXX:5:1204:27529:24964;sequence=TACGATAAAATGA;start=262847;subtype=MAC;support_ref=87;support_variant=1;type=CRYPTIC;
scaffold51_107_with_IES	MILORD	internal_eliminated_sequence	263922	263949	.	.	.	ID=MILORD.107.263922.263949;Name=MILORD.107.263922.263949;bounded_by_ta=TRUE;common_boundary=None;end=263949;ies_id=IESPGM.PTET51.1.107.250566;ies_left_dist=283;ies_min_dist=283;ies_right_dist=323;junction_seq=tcatttgactaactaTAataaaatggtagaaa;read_names=J00121:27:H3GGKBBXX:5:1205:21907:26863;sequence=TATATTTGGTATAAGAAAATTTTTAAGA;start=263922;subtype=MAC;support_ref=109;support_variant=1;type=CRYPTIC;
scaffold51_107_with_IES	MILORD	internal_eliminated_sequence	264058	266028	.	.	.	ID=MILORD.107.264058.266028;Name=MILORD.107.264058.266028;bounded_by_ta=TRUE;common_boundary=None;end=266028;ies_id=IESPGM.PTET51.1.107.250566;ies_left_dist=147;ies_min_dist=147;ies_right_dist=-1756;junction_seq=tatatttgagatattTAtatttttttgttcta;read_names=J00121:27:H3GGKBBXX:5:1125:14418:29888;sequence=TATAGAAACAATGTTGATTGGTGCGTTATCAAAAGAATTTTTCATAAATTTTAGCTGGAGTGGAACTAATTTAGGAAGTAAATCTGATGATTCAAAGAAGGATAAAAAGTGAAAATATAATACATCATAAATATTGATATTCCATTCTATTATAAGATTAGATTTCATCCTTTTTAAATTAAATATTGAAAAAATCCTATTTTTTGATCAAACAATAAATATTAAGAATTAATATAATTTTTAATATTATAAAGCAAGAGAAAAAAAGTTTATGAGGCTCATTAATAAAATAAAGAAAACTCTGTCCAATTTAAGGGATTTGTAAAAGTATGAAGGTTTGAAAAATAGAAAATGAGAAATGTAATTAGAAAAAATTAGAAGTATGAGATACATTAAGTTACTATAATAAATTAATTTATAATTTTTTTAATTATGTCATATCAAAACTGAGTGTAACTTAAGTATAAATTATGATCATTTATTTTAAATTGTAAAGATTACGATATAATTAAGTTCTAAAAATATTTTTGTCATCTTATAATAAAAATATAATTCAATAATGGAAGACCTCAAGAAACAGTACAGCAAAATAAATAAGGAGTTAAGAGAGCAAATCATTCATTAGATCTTAGATGAAAAGAAATCAATTGCAGATGTAATTCTAAGTTATCTAACATAGGTCGCCTAACAACATAATATATTAATGTCTACCTGTAAATCCATTATTAATACATATATGAGAGAGGGAAGGGTTGGTAAAAAAGAGAGTCGAGTAAGGAAACTTAAAAAAATAATTCGAATATATGATATTGTATTAAATCCTATTCAGCCTTAAATGTCCACTTACCTTTATAGTCAAAAAACAGAAAATTGCATAGAAAAATCTATTAAGAGTTAGAAAGAAGATAATGAATAAAAAGAAATTTAGGAAAATCAAAATAATGATAATTTTATGATGCTTTCTTTATGGTGTGAACAAATTAAGAATTAATTCGCACCCTATGGGTAACCCAACTACATATTCCAACCATTCACTTAAACTTATTAGAAATGACTTATATATATAATTTTATTTAAAATTTATATCTTATTATTTAATTACAATTTCAAATTCTTTTTTTAAAATATTATATTATAGTATTAATAATATGTGATAAAATCGAAAGAATTATTTATGCATCCATCATCTTGGAATTAATATTTTCTTATTTTCTAAAAACCTGTTTGTAGAAGGTAAATTTATGAATTTTACAAAATATTATCATATCCATAAAATAAAATTATTTGAATCAAAGTCTATTATCAATAGAATTCAATGAACTAAAACGAATTGCAAAATGCTTACTTAATTAACACTTTTTAGAGTTGAATACCCGAAAATGGGGTCAAATTTAATTTGTTAATTTTCATAATTTAAACTTCCTACTCCAAATAAAGTTATGAATAAGAAATGTTTGAGAATCAAATAAAAATTGATTACACTTTAACAATATTCTTTTATTTAGTTTAATTGTAAAAAACTTTGATTAAATGTAGCTAATAATATAATATCCTAATGATTAATAAAACACAAAGCAATAAAAGATATGTGAATGTTACCTTATTTATAAGATTTGAATAAAGAAAACAAGGCTTTATAAATCTAGAATAGATTTAATCAATATATATTCATTAATTTATTAATGATGTTAATTGAAGTTTAGGCTGAATTAGTTGACACCTTGTCGTAAACGACAGCTTAATTAATTTGAGATAGTTTTTATTCATATCAGATTATTGCTATTGAATTTTCTATAAAAAGCTAAAATATCGCATTTGAGATGAAGTTTTTTAAGAATATACTTTATAATTATAATTAACATAAAAGGAATGATCAAATATCATTTATCTTTTTCAATCTTTTTTTCCCCATTTTGTAAGCTTTGCTGTTAAATTTGTCTCAAAATTGGTAGTGTTACATAATTGACAAAC;start=264058;subtype=EXTERNAL;support_ref=90;support_variant=1;type=ALTERNATIVE;
scaffold51_107_with_IES	MILORD	internal_eliminated_sequence	264205	264272	.	.	.	ID=MILORD.107.264205.264272;Name=MILORD.107.264205.264272;bounded_by_ta=TRUE;common_boundary=Both;end=264272;ies_id=IESPGM.PTET51.1.107.250566;ies_left_dist=0;ies_min_dist=0;ies_right_dist=0;junction_seq=attgatattccattcTAaatattaagaattaa;read_names=J00121:27:H3GGKBBXX:5:2226:24413:18616,J00121:27:H3GGKBBXX:5:2228:31598:32297,J00121:27:H3GGKBBXX:5:2212:28605:20709,J00121:27:H3GGKBBXX:5:2211:13738:41159,J00121:27:H3GGKBBXX:5:1220:4756:2105,J00121:27:H3GGKBBXX:5:1110:17218:20076,J00121:27:H3GGKBBXX:5:2215:7314:34143,J00121:27:H3GGKBBXX:5:1214:19999:47893,J00121:27:H3GGKBBXX:5:1101:3640:21940,J00121:27:H3GGKBBXX:5:1110:16985:47805,J00121:27:H3GGKBBXX:5:1216:21653:19179,J00121:27:H3GGKBBXX:5:1208:21998:1631,J00121:27:H3GGKBBXX:5:2222:9790:9948,J00121:27:H3GGKBBXX:5:1203:3955:41018,J00121:27:H3GGKBBXX:5:1219:5162:12445;sequence=TATTATAAGATTAGATTTCATCCTTTTTAAATTAAATATTGAAAAAATCCTATTTTTTGATCAAACAA;start=264205;subtype=IES;support_ref=44;support_variant=15;type=IES;
scaffold51_107_with_IES	MILORD	internal_eliminated_sequence	264446	264510	.	.	.	ID=MILORD.107.264446.264510;Name=MILORD.107.264446.264510;bounded_by_ta=TRUE;common_boundary=Both;end=264510;ies_id=IESPGM.PTET51.1.107.250739;ies_left_dist=0;ies_min_dist=0;ies_right_dist=0;junction_seq=attagaagtatgagaTAacttaagtataaatt;read_names=J00121:27:H3GGKBBXX:5:1225:12469:4637,J00121:27:H3GGKBBXX:5:1111:28777:46188,J00121:27:H3GGKBBXX:5:1220:10754:30257,J00121:27:H3GGKBBXX:5:2218:6126:38029,J00121:27:H3GGKBBXX:5:1206:28107:9649,J00121:27:H3GGKBBXX:5:2209:11322:23505,J00121:27:H3GGKBBXX:5:1228:17015:22467,J00121:27:H3GGKBBXX:5:2111:27275:42917,J00121:27:H3GGKBBXX:5:1111:23023:26125,J00121:27:H3GGKBBXX:5:1208:29833:40455,J00121:27:H3GGKBBXX:5:1209:9810:33862,J00121:27:H3GGKBBXX:5:1115:27255:7996,J00121:27:H3GGKBBXX:5:2226:3691:16084,J00121:27:H3GGKBBXX:5:2219:8856:37589,J00121:27:H3GGKBBXX:5:2124:4432:20111,J00121:27:H3GGKBBXX:5:2217:4188:25879,J00121:27:H3GGKBBXX:5:1103:6309:20586,J00121:27:H3GGKBBXX:5:1103:10439:18423;sequence=TACATTAAGTTACTATAATAAATTAATTTATAATTTTTTTAATTATGTCATATCAAAACTGAGTG;start=264446;subtype=IES;support_ref=1;support_variant=18;type=IES;
scaffold51_107_with_IES	MILORD	internal_eliminated_sequence	273873	273919	.	.	.	ID=MILORD.107.273873.273919;Name=MILORD.107.273873.273919;bounded_by_ta=TRUE;common_boundary=None;end=273919;ies_id=IESPGM.PTET51.1.107.264302;ies_left_dist=4201;ies_min_dist=4201;ies_right_dist=4221;junction_seq=aaatggtaaatagaaTAgctgaagctgtggaa;read_names=J00121:27:H3GGKBBXX:5:1204:13139:6114;sequence=TATGGCTGATGTAATTAATGCTGTACTTGAGTGTGGTGGACCAACCT;start=273873;subtype=MAC;support_ref=107;support_variant=1;type=CRYPTIC;
scaffold51_107_with_IES	MILORD	internal_eliminated_sequence	278074	278140	.	.	.	ID=MILORD.107.278074.278140;Name=MILORD.107.278074.278140;bounded_by_ta=TRUE;common_boundary=Both;end=278140;ies_id=IESPGM.PTET51.1.107.264302;ies_left_dist=0;ies_min_dist=0;ies_right_dist=0;junction_seq=tgtgtaaaaatatgaTAcctctattatgataa;read_names=J00121:27:H3GGKBBXX:5:1117:28726:35374,J00121:27:H3GGKBBXX:5:1215:23561:5323,J00121:27:H3GGKBBXX:5:1103:6238:21729,J00121:27:H3GGKBBXX:5:2113:10145:40069,J00121:27:H3GGKBBXX:5:1205:11931:39365,J00121:27:H3GGKBBXX:5:1101:22211:41176,J00121:27:H3GGKBBXX:5:2128:13362:30134,J00121:27:H3GGKBBXX:5:1220:14235:25597,J00121:27:H3GGKBBXX:5:1107:14712:10282,J00121:27:H3GGKBBXX:5:1101:16792:44904,J00121:27:H3GGKBBXX:5:2206:30056:47594,J00121:27:H3GGKBBXX:5:1216:26098:6624,J00121:27:H3GGKBBXX:5:2225:27022:14203,J00121:27:H3GGKBBXX:5:2221:20222:32103,J00121:27:H3GGKBBXX:5:1208:25418:12128,J00121:27:H3GGKBBXX:5:2102:8562:2650,J00121:27:H3GGKBBXX:5:1228:3640:16243,J00121:27:H3GGKBBXX:5:2124:31050:15205,J00121:27:H3GGKBBXX:5:1225:7912:10985,J00121:27:H3GGKBBXX:5:1128:24850:12691,J00121:27:H3GGKBBXX:5:2101:19076:20515,J00121:27:H3GGKBBXX:5:2116:19471:12339,J00121:27:H3GGKBBXX:5:2203:6553:47665,J00121:27:H3GGKBBXX:5:1207:5934:2738,J00121:27:H3GGKBBXX:5:1222:9729:10088,J00121:27:H3GGKBBXX:5:1102:6076:4813;sequence=TATTATTTAAAAATTAATTAATAAATAAAGGATAATTAAATAAAATCGGCTATTCTCAAAAGTACAA;start=278074;subtype=IES;support_ref=70;support_variant=26;type=IES;
scaffold51_107_with_IES	MILORD	internal_eliminated_sequence	286687	286750	.	.	.	ID=MILORD.107.286687.286750;Name=MILORD.107.286687.286750;bounded_by_ta=TRUE;common_boundary=Both;end=286750;ies_id=IESPGM.PTET51.1.107.272848;ies_left_dist=0;ies_min_dist=0;ies_right_dist=0;junction_seq=aagtcaaggttctttTAtcaacagaaatagca;read_names=J00121:27:H3GGKBBXX:5:2101:11738:44166,J00121:27:H3GGKBBXX:5:2220:23155:42847,J00121:27:H3GGKBBXX:5:2209:19360:21711,J00121:27:H3GGKBBXX:5:1116:11119:45836,J00121:27:H3GGKBBXX:5:2214:24079:43849,J00121:27:H3GGKBBXX:5:2219:28209:28850,J00121:27:H3GGKBBXX:5:2101:25256:42231,J00121:27:H3GGKBBXX:5:1107:20628:2668,J00121:27:H3GGKBBXX:5:1216:22597:6607,J00121:27:H3GGKBBXX:5:2110:14418:44869,J00121:27:H3GGKBBXX:5:2219:16092:1877,J00121:27:H3GGKBBXX:5:2222:10155:28481,J00121:27:H3GGKBBXX:5:1203:6299:43884,J00121:27:H3GGKBBXX:5:1201:8755:18880,J00121:27:H3GGKBBXX:5:1124:13027:9086;sequence=TACAGTTGATAATCCAACTGTTTTGATAGTATTTATTAATTGATAACATTATTAATTTCAATTG;start=286687;subtype=IES;support_ref=12;support_variant=15;type=IES;
scaffold51_107_with_IES	MILORD	internal_eliminated_sequence	287166	287194	.	.	.	ID=MILORD.107.287166.287194;Name=MILORD.107.287166.287194;bounded_by_ta=TRUE;common_boundary=Both;end=287194;ies_id=IESPGM.PTET51.1.107.273263;ies_left_dist=0;ies_min_dist=0;ies_right_dist=0;junction_seq=caattttggagtatgTAcatcgacaattaagg;read_names=J00121:27:H3GGKBBXX:5:1228:20405:9913,J00121:27:H3GGKBBXX:5:1128:12378:27479,J00121:27:H3GGKBBXX:5:2119:16701:19074,J00121:27:H3GGKBBXX:5:2117:17726:7099,J00121:27:H3GGKBBXX:5:1224:17360:20357,J00121:27:H3GGKBBXX:5:2109:15980:19021,J00121:27:H3GGKBBXX:5:1214:11028:21412,J00121:27:H3GGKBBXX:5:1216:30086:42689,J00121:27:H3GGKBBXX:5:2102:13707:25879,J00121:27:H3GGKBBXX:5:2122:6126:39717,J00121:27:H3GGKBBXX:5:1226:23500:38486,J00121:27:H3GGKBBXX:5:1119:14549:33422,J00121:27:H3GGKBBXX:5:2216:29528:24947,J00121:27:H3GGKBBXX:5:2126:12631:1894,J00121:27:H3GGKBBXX:5:2126:12550:1824,J00121:27:H3GGKBBXX:5:2116:28483:28516,J00121:27:H3GGKBBXX:5:2226:11140:13763,J00121:27:H3GGKBBXX:5:1124:23632:23311,J00121:27:H3GGKBBXX:5:2214:27600:32754,J00121:27:H3GGKBBXX:5:2101:4736:25070,J00121:27:H3GGKBBXX:5:1218:7293:34917,J00121:27:H3GGKBBXX:5:2207:8826:15873,J00121:27:H3GGKBBXX:5:2128:6289:32261,J00121:27:H3GGKBBXX:5:1218:9912:41352,J00121:27:H3GGKBBXX:5:2108:27925:36657,J00121:27:H3GGKBBXX:5:2222:20740:14818,J00121:27:H3GGKBBXX:5:2101:20750:7556,J00121:27:H3GGKBBXX:5:1108:12540:34512,J00121:27:H3GGKBBXX:5:1205:29356:13711,J00121:27:H3GGKBBXX:5:1124:23216:27021,J00121:27:H3GGKBBXX:5:1128:19776:17227,J00121:27:H3GGKBBXX:5:2217:16336:13904,J00121:27:H3GGKBBXX:5:2119:8663:7679,J00121:27:H3GGKBBXX:5:2204:8176:29905;sequence=TATAGGTAGCATCTGCTTTCATTGAACAA;start=287166;subtype=IES;support_ref=15;support_variant=34;type=IES;
scaffold51_107_with_IES	MILORD	internal_eliminated_sequence	290191	290219	.	.	.	ID=MILORD.107.290191.290219;Name=MILORD.107.290191.290219;bounded_by_ta=TRUE;common_boundary=Both;end=290219;ies_id=IESPGM.PTET51.1.107.276259;ies_left_dist=0;ies_min_dist=0;ies_right_dist=0;junction_seq=ccttgccaaatagggTAacgacagtgccacca;read_names=J00121:27:H3GGKBBXX:5:2217:23480:15627,J00121:27:H3GGKBBXX:5:1222:26849:20445,J00121:27:H3GGKBBXX:5:2228:14935:9016,J00121:27:H3GGKBBXX:5:1107:27448:19689,J00121:27:H3GGKBBXX:5:2126:14103:12532,J00121:27:H3GGKBBXX:5:1223:19948:45097,J00121:27:H3GGKBBXX:5:1125:26616:19056,J00121:27:H3GGKBBXX:5:1122:14519:9139,J00121:27:H3GGKBBXX:5:1127:29163:29307,J00121:27:H3GGKBBXX:5:1221:23703:6484,J00121:27:H3GGKBBXX:5:2114:20882:26283,J00121:27:H3GGKBBXX:5:1128:12114:47805,J00121:27:H3GGKBBXX:5:1227:28219:3442,J00121:27:H3GGKBBXX:5:2114:25276:34248,J00121:27:H3GGKBBXX:5:2204:17604:44201,J00121:27:H3GGKBBXX:5:1126:20212:12919,J00121:27:H3GGKBBXX:5:2109:11383:10317,J00121:27:H3GGKBBXX:5:1105:27468:4813,J00121:27:H3GGKBBXX:5:1205:25865:17825,J00121:27:H3GGKBBXX:5:1122:21095:36288,J00121:27:H3GGKBBXX:5:1105:26189:11425,J00121:27:H3GGKBBXX:5:1115:10074:5411,J00121:27:H3GGKBBXX:5:1101:23581:43972,J00121:27:H3GGKBBXX:5:2107:23196:22907,J00121:27:H3GGKBBXX:5:1123:14539:18880,J00121:27:H3GGKBBXX:5:1216:19827:47313,J00121:27:H3GGKBBXX:5:1110:4817:40227,J00121:27:H3GGKBBXX:5:1102:2666:41352;sequence=TATGGATGAAATACAATTCATTTCCTCGA;start=290191;subtype=IES;support_ref=3;support_variant=28;type=IES;
scaffold51_107_with_IES	MILORD	internal_eliminated_sequence	290535	290600	.	.	.	ID=MILORD.107.290535.290600;Name=MILORD.107.290535.290600;bounded_by_ta=TRUE;common_boundary=Both;end=290600;ies_id=IESPGM.PTET51.1.107.276574;ies_left_dist=0;ies_min_dist=0;ies_right_dist=0;junction_seq=ggagactaagagtagTAgcttcatcataagtg;read_names=J00121:27:H3GGKBBXX:5:2128:20222:30274,J00121:27:H3GGKBBXX:5:1216:23937:20181,J00121:27:H3GGKBBXX:5:1121:11535:32173,J00121:27:H3GGKBBXX:5:1103:15706:29976,J00121:27:H3GGKBBXX:5:2218:7811:9086,J00121:27:H3GGKBBXX:5:1108:30868:9403,J00121:27:H3GGKBBXX:5:2201:6796:24278,J00121:27:H3GGKBBXX:5:2217:18101:39506,J00121:27:H3GGKBBXX:5:2224:27925:43550,J00121:27:H3GGKBBXX:5:2208:27509:10018,J00121:27:H3GGKBBXX:5:2121:29589:40033,J00121:27:H3GGKBBXX:5:1113:12327:34319,J00121:27:H3GGKBBXX:5:2124:25063:46680,J00121:27:H3GGKBBXX:5:1219:12560:5429,J00121:27:H3GGKBBXX:5:2210:27884:45731,J00121:27:H3GGKBBXX:5:1108:17827:47401,J00121:27:H3GGKBBXX:5:2208:12398:28006,J00121:27:H3GGKBBXX:5:1112:22232:35163,J00121:27:H3GGKBBXX:5:1123:22110:6325,J00121:27:H3GGKBBXX:5:1115:28381:4497,J00121:27:H3GGKBBXX:5:1216:17229:24947,J00121:27:H3GGKBBXX:5:2209:4219:25755,J00121:27:H3GGKBBXX:5:2112:17959:32437,J00121:27:H3GGKBBXX:5:1122:26585:27760,J00121:27:H3GGKBBXX:5:1219:6096:36710,J00121:27:H3GGKBBXX:5:2105:24718:5534,J00121:27:H3GGKBBXX:5:1109:9719:41335,J00121:27:H3GGKBBXX:5:1116:11728:46117,J00121:27:H3GGKBBXX:5:2120:10125:21676,J00121:27:H3GGKBBXX:5:2211:3265:38627,J00121:27:H3GGKBBXX:5:2102:16731:43181,J00121:27:H3GGKBBXX:5:1206:3539:5939,J00121:27:H3GGKBBXX:5:1115:1681:9086,J00121:27:H3GGKBBXX:5:2214:30858:6958,J00121:27:H3GGKBBXX:5:2218:9140:1437,J00121:27:H3GGKBBXX:5:1209:28869:5446,J00121:27:H3GGKBBXX:5:1116:11647:46223,J00121:27:H3GGKBBXX:5:2219:9739:3741,J00121:27:H3GGKBBXX:5:1101:21420:48350,J00121:27:H3GGKBBXX:5:1113:29396:1191,J00121:27:H3GGKBBXX:5:1108:22313:41704,J00121:27:H3GGKBBXX:5:2202:25560:19056,J00121:27:H3GGKBBXX:5:1213:10470:25158;sequence=TACACTTAATCAAAATTTGATTCCTTTTCTGTAAAATTTGAATAAAAAATACCATCATGCTAGCTG;start=290535;subtype=IES;support_ref=4;support_variant=43;type=IES;
scaffold51_107_with_IES	MILORD	internal_eliminated_sequence	292344	292411	.	.	.	ID=MILORD.107.292344.292411;Name=MILORD.107.292344.292411;bounded_by_ta=TRUE;common_boundary=Both;end=292411;ies_id=IESPGM.PTET51.1.107.278317;ies_left_dist=0;ies_min_dist=0;ies_right_dist=0;junction_seq=aagaagattagcttcTAtcacaaatttaattg;read_names=J00121:27:H3GGKBBXX:5:1212:8745:27654,J00121:27:H3GGKBBXX:5:2128:19644:36692,J00121:27:H3GGKBBXX:5:1205:27306:6501,J00121:27:H3GGKBBXX:5:2211:30665:19918,J00121:27:H3GGKBBXX:5:1227:6086:9438,J00121:27:H3GGKBBXX:5:2225:24738:2123,J00121:27:H3GGKBBXX:5:1102:13585:27918,J00121:27:H3GGKBBXX:5:2125:21846:14097,J00121:27:H3GGKBBXX:5:2219:10338:2738,J00121:27:H3GGKBBXX:5:2216:10987:20076,J00121:27:H3GGKBBXX:5:1122:24637:43163,J00121:27:H3GGKBBXX:5:2119:12185:29325,J00121:27:H3GGKBBXX:5:1127:28940:19285,J00121:27:H3GGKBBXX:5:2128:16589:40860,J00121:27:H3GGKBBXX:5:2201:25225:15627;sequence=TAGGATTGATTTTGCTTATTTTCTTAGATTGATATTATATATAAATTATTTGGAATGAGAATGAACTC;start=292344;subtype=IES;support_ref=78;support_variant=15;type=IES;
scaffold51_107_with_IES	MILORD	internal_eliminated_sequence	295012	295107	.	.	.	ID=MILORD.107.295012.295107;Name=MILORD.107.295012.295107;bounded_by_ta=TRUE;common_boundary=Both;end=295107;ies_id=IESPGM.PTET51.1.107.280917;ies_left_dist=0;ies_min_dist=0;ies_right_dist=0;junction_seq=gtttcaagctaaatgTAccttcctcctgccaa;read_names=J00121:27:H3GGKBBXX:5:1106:21156:13992,J00121:27:H3GGKBBXX:5:2113:30401:1877,J00121:27:H3GGKBBXX:5:1113:27082:4532,J00121:27:H3GGKBBXX:5:2111:17462:16102,J00121:27:H3GGKBBXX:5:1124:18335:20111,J00121:27:H3GGKBBXX:5:2114:10744:47120,J00121:27:H3GGKBBXX:5:2212:29173:49230,J00121:27:H3GGKBBXX:5:1124:10531:26564,J00121:27:H3GGKBBXX:5:1222:6441:7838,J00121:27:H3GGKBBXX:5:1122:15483:42636,J00121:27:H3GGKBBXX:5:2119:20364:23944,J00121:27:H3GGKBBXX:5:2216:22536:9420,J00121:27:H3GGKBBXX:5:2210:21095:7838,J00121:27:H3GGKBBXX:5:1113:8460:9156,J00121:27:H3GGKBBXX:5:1126:4066:6431,J00121:27:H3GGKBBXX:5:1222:27387:18564,J00121:27:H3GGKBBXX:5:2111:17462:16207,J00121:27:H3GGKBBXX:5:1123:21440:10053,J00121:27:H3GGKBBXX:5:2201:2727:45959,J00121:27:H3GGKBBXX:5:2219:28848:15152,J00121:27:H3GGKBBXX:5:1108:18720:45713,J00121:27:H3GGKBBXX:5:2203:24962:35426,J00121:27:H3GGKBBXX:5:2226:29234:11565,J00121:27:H3GGKBBXX:5:2212:3965:6044,J00121:27:H3GGKBBXX:5:2212:16204:19373,J00121:27:H3GGKBBXX:5:2108:23673:31259,J00121:27:H3GGKBBXX:5:1215:26717:17438,J00121:27:H3GGKBBXX:5:2202:5599:1420,J00121:27:H3GGKBBXX:5:2227:23754:28692,J00121:27:H3GGKBBXX:5:1210:7770:35356,J00121:27:H3GGKBBXX:5:1103:11749:3916,J00121:27:H3GGKBBXX:5:2211:29467:21641,J00121:27:H3GGKBBXX:5:1112:13220:38257,J00121:27:H3GGKBBXX:5:1115:22221:6695,J00121:27:H3GGKBBXX:5:1119:13890:46276,J00121:27:H3GGKBBXX:5:2114:20892:23979,J00121:27:H3GGKBBXX:5:2217:15311:46170,J00121:27:H3GGKBBXX:5:2123:31994:2598,J00121:27:H3GGKBBXX:5:2213:31659:39330,J00121:27:H3GGKBBXX:5:1122:31335:26353,J00121:27:H3GGKBBXX:5:1214:23328:3477,J00121:27:H3GGKBBXX:5:1116:16325:17614,J00121:27:H3GGKBBXX:5:2221:14570:26107,J00121:27:H3GGKBBXX:5:2122:19928:31417;sequence=TATAGTTGTTTTTTGTGCCTTACTCACATATATTTATAGAACTACTTTTTTTAAATAAAATTATCTTTAGTTCATATAATTCATTGATTACTACTG;start=295012;subtype=IES;support_ref=14;support_variant=44;type=IES;
scaffold51_107_with_IES	MILORD	internal_eliminated_sequence	298792	298921	.	.	.	ID=MILORD.107.298792.298921;Name=MILORD.107.298792.298921;bounded_by_ta=TRUE;common_boundary=Both;end=298921;ies_id=IESPGM.PTET51.1.107.284601;ies_left_dist=0;ies_min_dist=0;ies_right_dist=0;junction_seq=acactaagcctcatgTAcataaaattttaaaa;read_names=J00121:27:H3GGKBBXX:5:1113:13930:29290,J00121:27:H3GGKBBXX:5:1221:24525:48843,J00121:27:H3GGKBBXX:5:2208:6400:44095,J00121:27:H3GGKBBXX:5:1206:19634:37097,J00121:27:H3GGKBBXX:5:2203:4350:28094,J00121:27:H3GGKBBXX:5:1126:19593:43533,J00121:27:H3GGKBBXX:5:2227:21501:29712,J00121:27:H3GGKBBXX:5:2108:20912:20428,J00121:27:H3GGKBBXX:5:2219:6289:27162,J00121:27:H3GGKBBXX:5:1226:20425:16629,J00121:27:H3GGKBBXX:5:2215:6877:33738,J00121:27:H3GGKBBXX:5:2215:6898:33738,J00121:27:H3GGKBBXX:5:2111:19877:17157;sequence=TATTGTCTAAACACTCAACAATTTTGTACCGAACACTTAGTTTTTGTTCTGAGATATTTTTTGATATATAATTTAATTGCTACTTAATATATAGCCTTTACTTAAAATAATAAAAAATAGTCACTCTCAA;start=298792;subtype=IES;support_ref=94;support_variant=13;type=IES;
scaffold51_107_with_IES	MILORD	internal_eliminated_sequence	301599	301644	.	.	.	ID=MILORD.107.301599.301644;Name=MILORD.107.301599.301644;bounded_by_ta=TRUE;common_boundary=Both;end=301644;ies_id=IESPGM.PTET51.1.107.287278;ies_left_dist=0;ies_min_dist=0;ies_right_dist=0;junction_seq=gtaaatttaaggagaTAtcaaatgatttgatt;read_names=J00121:27:H3GGKBBXX:5:1111:25662:23417,J00121:27:H3GGKBBXX:5:2228:9658:44500,J00121:27:H3GGKBBXX:5:1106:7547:12181,J00121:27:H3GGKBBXX:5:1211:16559:38240,J00121:27:H3GGKBBXX:5:2108:31030:5042,J00121:27:H3GGKBBXX:5:1121:24637:1490,J00121:27:H3GGKBBXX:5:2124:23673:38152,J00121:27:H3GGKBBXX:5:2222:24708:43462,J00121:27:H3GGKBBXX:5:2208:21207:10317,J00121:27:H3GGKBBXX:5:1226:28970:28375,J00121:27:H3GGKBBXX:5:1203:27225:26687,J00121:27:H3GGKBBXX:5:1127:24322:24612,J00121:27:H3GGKBBXX:5:2226:10845:35479,J00121:27:H3GGKBBXX:5:2221:24819:27479,J00121:27:H3GGKBBXX:5:1228:22739:25246,J00121:27:H3GGKBBXX:5:1127:6400:46873,J00121:27:H3GGKBBXX:5:2222:12571:31716,J00121:27:H3GGKBBXX:5:2106:9222:19513;sequence=TATAGTGAATTCATGTGCACATTAATGAAATATAAGAAAATGATTA;start=301599;subtype=IES;support_ref=40;support_variant=18;type=IES;
scaffold51_107_with_IES	MILORD	internal_eliminated_sequence	303002	303128	.	.	.	ID=MILORD.107.303002.303128;Name=MILORD.107.303002.303128;bounded_by_ta=TRUE;common_boundary=Both;end=303128;ies_id=IESPGM.PTET51.1.107.288635;ies_left_dist=0;ies_min_dist=0;ies_right_dist=0;junction_seq=agtaattatttagaaTAttattatatatttat;read_names=J00121:27:H3GGKBBXX:5:1222:8014:15979,J00121:27:H3GGKBBXX:5:2103:15138:42390,J00121:27:H3GGKBBXX:5:2210:12094:33598,J00121:27:H3GGKBBXX:5:1128:12987:29307,J00121:27:H3GGKBBXX:5:1203:13951:35479,J00121:27:H3GGKBBXX:5:1223:13595:38381;sequence=TACAGGTAACATAAATTATTTATTTATTAGTCACATTTACTTTTTTCATCCAGAATTTAATGAATTGTTACAATATCTATTTAAACAGAGCATTCAAAATTAATTCAAATACTCAAAATATCCTCTG;start=303002;subtype=IES;support_ref=98;support_variant=6;type=IES;
scaffold51_107_with_IES	MILORD	internal_eliminated_sequence	307336	311278	.	.	.	ID=MILORD.107.307336.311278;Name=MILORD.107.307336.311278;bounded_by_ta=TRUE;common_boundary=None;end=311278;ies_id=IESPGM.PTET51.1.107.296968;ies_left_dist=4152;ies_min_dist=236;ies_right_dist=236;junction_seq=attaatagttttagtTAgcatgcaattactaa;read_names=J00121:27:H3GGKBBXX:5:1117:4767:24208,J00121:27:H3GGKBBXX:5:2104:4005:26582;sequence=TATTGACAGTTTCGAAAAAATTTGATTTTTTTGAGCTTCACACAACCAATTATGGTTTTACTACTATGAACTTAAATTATCATATGTTTTAATCATTATGCTGCACCTTGAAAATACTCAAATTTTTATAAACAATTCTATTTAGATCAAAATAACTATCTCGAATTTAGAAGTCGATGGATAAGATTTTAGACAGTTAACTATATTTTATTTTGCATCAATATTATTCTCACATACTGATACTACAGATAAATTTAGGAGGTTGACCATAACAATATAAATATTACTGCTATGTTAACCTAATACCACTCTGATGGAAGTTCCGTATGTTCATTCTCTGGTAGAAAATGGCTTTGCTATGAAAATAGGTTCAGTCTTTAAGTGGATAGTATATATAATTACAAATAAGATAGTGCAATTCTGATATGAATCAGCTACTACATGTTTAACTTGCAAGATATAAAATAATACTAGTTACTATGTTGACAAATTATGAATAGTATCAAGTTATGTTAAATGTTCAAATTCATATCCATATTTTAAAAAGTGAACTCAGAATGTCAGTGTCCATTACCCTGTATTATTTCCTTTTCTTTAGTCTCAGTCATTTCGCTGCATGTAAGAAAAATGTAGCCGGTTTCCGTCTCAATGACAATTGATACATGTTAAGCTTGCCTTCTTGTAACTTCCTTTTGGCCATTAGATAAGGATGGCATTAATTTTTGCCATCCACAATTCATGTTGATATTTACAATACAGGAAATATGCGTCATATTAATCAAAATAGACAACCTTATACATTGCAAAATAAAGTAATGGGTTCAAAAGCTGATCAAGCCCACCATACTCGCAGAAGGATAACCCAATAAATAAGGTTCAAAATCAAAACTCTAGCTCAGCAAAATAGAATTACAAGGATGATCTTATAAAGCCATCTTTAATATTATAATTCTACCTGTAAATTATAAAATAGTGAGGCTATTCAAGTTATGACGATGATTCGACTAGATGAGACAGTTTATTCAGTCGTTATCCATCTTTAAAATGATGAACTGCATATTCAAAAATGATCCTCCCTTGTGAGTCGATGTTCATATAGATGATCAACATATCTATGTATTTCATGCTGGGAATTATCACATAACTTAATGGCTACATATGTCTTTAAATTGTAATTTATTACCCTTTATAAATAAACTATCTATCTCTAATTCATAAATGTTCAAATTAATGTTTACTAATAATAATTTTCTGCAAATTCAATCCAATAATCATTTTTTTTGTCTTATTAGGTAAATATTTCTCCACCTCAAGTATTAATATATCTTGAAGCTATTTTACATCAACTTAAAAGGTCTTTTATGATCACCTTTAAATTTATAATATATATGCCATTGACCTATTTTTTGACCATTCAGATAAGACTCACTAAATTAAATTTAATTTCCCCAAAAAATAAAATTTCTATTAGATTCATACCTACTAAAATGATCGTTCACCTCAACCCAATTTCCCTATTTTAAGCCCTTCTCGTCATACACACCTCCGTCACTTTAAAATTATTATATAATTTTCTATACATTTGTATTTTTGTATTATCTTCTATTTCATGATAATCGATTGTCCAAACTCCATTTTTTATACCATTTTATTATTCACCTTCATAAGTTATTTAGCATCAACTTTAATTAATTTGAATTAGTTTGATTACTGATAAAAACTTTCAGATATGTGTATCCATTTACTAAATTTCAAACCCTGTTCATTGTTGTATCCTCGTTAAGTAAAATATGATAATAATTATATGTTACGTTTCATCATCTTCATGTAAATTTCCAATATCCCTAAAGTTAATTAAGCCCTTCTATTAGCAGTAATCAAATATAATTTACATTCTGAAATTATTAATCGGCAATTTCCAAATCCCTTATTTCTTCCCATTAAAATACAGTTATTTCTATATGTGCTTTACTTTACCATCCTCCAACACGTTTCACTATTTTTCCCTTCCCCTATCCCTTTCCTACTTTATTGTATCTATCTCTTGTCCTAATAATTTTATTCCACCTAGGCTAAATCACTATACTAGGCTTGATATTCATCCATCTTCTATTTTATTTTACCTACCAATTTTCTTAAGTAGTTTAGAATTTCAATTTTAATAATTTGTTAAAATGAATTGCCATAAAAAGCCATAATGCTCTTATGTTCCTTCTAAATTAATACAAATCTTAATTTTTGGAGAATACAAGTAACTCAAAGCTTTAAAATTGTTAGTTATTATGCAAGCAACCATTTTAGTTAAGAAAGACTGTTTATTTATTCAATCCAAAAATAAACTTTCATCATAAACTATGTATATTTGCTTATGATATCAGGAGATTGTATTTCATAAGCTTACAAATTATATCGATATCCAGATCTAGACTTTCACAAAATTTAAAAAATAAACTTCCATTTATGGAAATTTAACAGAATAATACTTAACATTTTTCATTCTTAAATAAACTATAAGGTTTTCACCTAAAAGTTAAGAGAAGATCTTCTTATTAATTGAATTAATTATCCACTTAGATCACTGCTATTCACTCTTGTTTCCATTATATTTCTTTAAATTAGTACATTTCATATGCTAATTCTAAAATTATTAAATTAATTCTCTTTGAGGATTGTATATGAAGAGATCGAATTGCAATCAGATATAATTAATCATCTAATTTATTTTTAATGATCCTGCCTTAGTATGACCATCGTCCGTTCGCAGATTCGTAAATTAATTCTATCTGTGAAGGCTAAAAAATAAGGTTATTGAAAATGGATTCGATTAATTTCTTTGTGAATAAGCCGAGTTCTCCTATTTTTCTTCAGACTTGGAGAACTAAATACCACAATTGATTCGAACTTAAAAGACGATCAATAAATCCTATTTCTTTTCTTCTTAATACTAAAAAGTTATTATAAACTTTGTCAAAACCAAATTTAATGATTTTGAATTTTTTGGAAATTATATACCAGAAAACTCATGCATAAATATCAAATAAACCTACTTGACATAAATCTATAAAATTTAACAAAATATATATTTAGAAAATTATTAAATTAAGGAATTTTTTTAGATGCAAAACTCCATTAATCAATTACCTAATATTTTTCATAAATTATTTCAAATACTATCAAAATTATAAAATTATAAAAGGTTGTTGGCAAAATCTACAATGATTTTCATTTATGAAATTCTTTAATGATTAATTTCAATTAATTATGGTTTTTTCTAATCCTTTAAAAAAATTTTAATTAATCAAAATTTAAAAATGAATACTTTTATTAATGAATATTTTATGTAGATAATTATACGATAATTTTATATTAAAACACTATCATCTATTTAGTTTTATTAATAAACATCAAATATATTGTAGAAGAACAATGTGTTTTATCTTGTTATTTTGTGATTTAAGAAAAAATGACTTTAGTTTGTTTCTAATTTATATGCTTTAAACCATTCAATTCTTGACAAATTTAAATTATTATTACATTATAATATCGTGTTATATAAATAATGATTGTGAATACAAGATGGCTTCATCATTTATCAAGTAAATAAAGCTAATGTATATTCTAATCTCTTAGACTTAGTAAAAAAAAAAATCGCTTTTAGGAAGCCGAATAATTTTCATGTCCACTAACACCATATCTAAACCTTATATAAAAAATGGGTCAACGAGTCGTCAAAGTTCCCGAGAACATCAATGTGACAAAAAATAGATTGCAAGTTAATTAAATTTTCAAGTTTTACCAGAGTTGAAATGAATAAATTAGAGTTTTAGCAAGCATTAATTCTGCTAATTTCAATTTAAAATTCATCGATATTTAACTACAAATATCATTACAATTTGGCAGTAGAATCATTCAGAAAAATTCAATAAATTTTCCTCATTGATAA;start=307336;subtype=MAC;support_ref=142;support_variant=2;type=CRYPTIC;
scaffold51_107_with_IES	MILORD	internal_eliminated_sequence	307579	307604	.	.	.	ID=MILORD.107.307579.307604;Name=MILORD.107.307579.307604;bounded_by_ta=TRUE;common_boundary=Both;end=307604;ies_id=IESPGM.PTET51.1.107.293085;ies_left_dist=0;ies_min_dist=0;ies_right_dist=0;junction_seq=ctcacatactgatacTAacaatataaatatta;read_names=J00121:27:H3GGKBBXX:5:1102:26362:16788,J00121:27:H3GGKBBXX:5:2222:28554:6800,J00121:27:H3GGKBBXX:5:1224:12885:35954,J00121:27:H3GGKBBXX:5:1128:22364:39014,J00121:27:H3GGKBBXX:5:2121:21856:43128,J00121:27:H3GGKBBXX:5:2223:8745:32332,J00121:27:H3GGKBBXX:5:1227:27377:41546,J00121:27:H3GGKBBXX:5:1204:23967:45238,J00121:27:H3GGKBBXX:5:1121:3671:2404,J00121:27:H3GGKBBXX:5:1219:26656:8998,J00121:27:H3GGKBBXX:5:1213:22323:20164,J00121:27:H3GGKBBXX:5:1111:9993:28657,J00121:27:H3GGKBBXX:5:2101:16681:36798,J00121:27:H3GGKBBXX:5:1107:11515:9033,J00121:27:H3GGKBBXX:5:1218:24038:8787,J00121:27:H3GGKBBXX:5:1221:4675:3055;sequence=TACAGATAAATTTAGGAGGTTGACCA;start=307579;subtype=IES;support_ref=84;support_variant=16;type=IES;
scaffold51_107_with_IES	MILORD	internal_eliminated_sequence	309282	309309	.	.	.	ID=MILORD.107.309282.309309;Name=MILORD.107.309282.309309;bounded_by_ta=TRUE;common_boundary=None;end=309309;ies_id=IESPGM.PTET51.1.107.293085;ies_left_dist=-1703;ies_min_dist=1703;ies_right_dist=-1705;junction_seq=ttcttcccattaaaaTAccatcctccaacacg;read_names=J00121:27:H3GGKBBXX:5:1223:9820:20445,J00121:27:H3GGKBBXX:5:1210:5883:41792,J00121:27:H3GGKBBXX:5:2225:18588:37396;sequence=TACAGTTATTTCTATATGTGCTTTACTT;start=309282;subtype=MAC;support_ref=207;support_variant=3;type=CRYPTIC;
scaffold51_107_with_IES	MILORD	internal_eliminated_sequence	310504	311278	.	.	.	ID=MILORD.107.310504.311278;Name=MILORD.107.310504.311278;bounded_by_ta=TRUE;common_boundary=None;end=311278;ies_id=IESPGM.PTET51.1.107.296968;ies_left_dist=984;ies_min_dist=236;ies_right_dist=236;junction_seq=ataaattatttcaaaTAgcatgcaattactaa;read_names=J00121:27:H3GGKBBXX:5:1120:9973:2035;sequence=TACTATCAAAATTATAAAATTATAAAAGGTTGTTGGCAAAATCTACAATGATTTTCATTTATGAAATTCTTTAATGATTAATTTCAATTAATTATGGTTTTTTCTAATCCTTTAAAAAAATTTTAATTAATCAAAATTTAAAAATGAATACTTTTATTAATGAATATTTTATGTAGATAATTATACGATAATTTTATATTAAAACACTATCATCTATTTAGTTTTATTAATAAACATCAAATATATTGTAGAAGAACAATGTGTTTTATCTTGTTATTTTGTGATTTAAGAAAAAATGACTTTAGTTTGTTTCTAATTTATATGCTTTAAACCATTCAATTCTTGACAAATTTAAATTATTATTACATTATAATATCGTGTTATATAAATAATGATTGTGAATACAAGATGGCTTCATCATTTATCAAGTAAATAAAGCTAATGTATATTCTAATCTCTTAGACTTAGTAAAAAAAAAAATCGCTTTTAGGAAGCCGAATAATTTTCATGTCCACTAACACCATATCTAAACCTTATATAAAAAATGGGTCAACGAGTCGTCAAAGTTCCCGAGAACATCAATGTGACAAAAAATAGATTGCAAGTTAATTAAATTTTCAAGTTTTACCAGAGTTGAAATGAATAAATTAGAGTTTTAGCAAGCATTAATTCTGCTAATTTCAATTTAAAATTCATCGATATTTAACTACAAATATCATTACAATTTGGCAGTAGAATCATTCAGAAAAATTCAATAAATTTTCCTCATTGATAA;start=310504;subtype=MAC;support_ref=65;support_variant=1;type=CRYPTIC;
scaffold51_107_with_IES	MILORD	internal_eliminated_sequence	311488	311514	.	.	.	ID=MILORD.107.311488.311514;Name=MILORD.107.311488.311514;bounded_by_ta=TRUE;common_boundary=Both;end=311514;ies_id=IESPGM.PTET51.1.107.296968;ies_left_dist=0;ies_min_dist=0;ies_right_dist=0;junction_seq=atttggccaaaatttTAatgtaagtggatagg;read_names=J00121:27:H3GGKBBXX:5:2202:4980:8084,J00121:27:H3GGKBBXX:5:2217:30847:44640,J00121:27:H3GGKBBXX:5:1203:14773:32648,J00121:27:H3GGKBBXX:5:2114:12012:5218,J00121:27:H3GGKBBXX:5:1124:29082:30257,J00121:27:H3GGKBBXX:5:2128:31852:1930,J00121:27:H3GGKBBXX:5:2126:17492:34442,J00121:27:H3GGKBBXX:5:2216:32441:7205,J00121:27:H3GGKBBXX:5:2221:4219:10071,J00121:27:H3GGKBBXX:5:2120:30523:34442,J00121:27:H3GGKBBXX:5:2213:23967:3987,J00121:27:H3GGKBBXX:5:1111:3041:8910,J00121:27:H3GGKBBXX:5:2227:13433:27057,J00121:27:H3GGKBBXX:5:2207:9770:27989,J00121:27:H3GGKBBXX:5:2226:24992:18282,J00121:27:H3GGKBBXX:5:2227:13423:27496,J00121:27:H3GGKBBXX:5:1112:16985:35180,J00121:27:H3GGKBBXX:5:2220:5335:44640,J00121:27:H3GGKBBXX:5:1113:14935:33281,J00121:27:H3GGKBBXX:5:2203:8481:18194,J00121:27:H3GGKBBXX:5:2109:19979:38046,J00121:27:H3GGKBBXX:5:1114:17858:41686,J00121:27:H3GGKBBXX:5:1106:5193:35602,J00121:27:H3GGKBBXX:5:2226:25591:17667,J00121:27:H3GGKBBXX:5:1122:15940:47436;sequence=TATATTCTCTAAATTATGATTTAAAAA;start=311488;subtype=IES;support_ref=99;support_variant=25;type=IES;
scaffold51_107_with_IES	MILORD	internal_eliminated_sequence	311641	311667	.	.	.	ID=MILORD.107.311641.311667;Name=MILORD.107.311641.311667;bounded_by_ta=TRUE;common_boundary=Both;end=311667;ies_id=IESPGM.PTET51.1.107.297094;ies_left_dist=0;ies_min_dist=0;ies_right_dist=0;junction_seq=ttttagcaagcatatTAatgtaaatgaataga;read_names=J00121:27:H3GGKBBXX:5:2211:15676:32279,J00121:27:H3GGKBBXX:5:1109:9414:23856,J00121:27:H3GGKBBXX:5:1220:4909:20445,J00121:27:H3GGKBBXX:5:1219:19908:28604,J00121:27:H3GGKBBXX:5:1115:22861:41915,J00121:27:H3GGKBBXX:5:2210:19583:45344,J00121:27:H3GGKBBXX:5:2212:25428:7398,J00121:27:H3GGKBBXX:5:1126:29254:12093,J00121:27:H3GGKBBXX:5:2212:25043:7468,J00121:27:H3GGKBBXX:5:2126:10155:20181,J00121:27:H3GGKBBXX:5:1116:24413:17561,J00121:27:H3GGKBBXX:5:2108:19025:33264,J00121:27:H3GGKBBXX:5:2114:24556:30327;sequence=TATATCTTTTCAATTATGCTTTAAAAA;start=311641;subtype=IES;support_ref=3;support_variant=13;type=IES;
scaffold51_107_with_IES	MILORD	internal_eliminated_sequence	312566	312612	.	.	.	ID=MILORD.107.312566.312612;Name=MILORD.107.312566.312612;bounded_by_ta=TRUE;common_boundary=RIGHT;end=312612;ies_id=IESPGM.PTET51.1.107.297869;ies_left_dist=3;ies_min_dist=0;ies_right_dist=0;junction_seq=cttaatagaatttcgTAgatttagctgaagag;read_names=J00121:27:H3GGKBBXX:5:1224:23043:46979;sequence=TAATATAGTTTGGGTAAAATATATACTTTTAATTAAAAAGTTGACTT;start=312566;subtype=PARTIAL_EXTERNAL;support_ref=11;support_variant=1;type=ALTERNATIVE;
scaffold51_107_with_IES	MILORD	internal_eliminated_sequence	312569	312612	.	.	.	ID=MILORD.107.312569.312612;Name=MILORD.107.312569.312612;bounded_by_ta=TRUE;common_boundary=Both;end=312612;ies_id=IESPGM.PTET51.1.107.297869;ies_left_dist=0;ies_min_dist=0;ies_right_dist=0;junction_seq=aatagaatttcgtaaTAgatttagctgaagag;read_names=J00121:27:H3GGKBBXX:5:2224:31578:8453,J00121:27:H3GGKBBXX:5:2119:19512:10124,J00121:27:H3GGKBBXX:5:2110:31517:46575,J00121:27:H3GGKBBXX:5:2224:10673:21746,J00121:27:H3GGKBBXX:5:2212:24018:11143,J00121:27:H3GGKBBXX:5:2109:24383:29430,J00121:27:H3GGKBBXX:5:1119:20040:42126,J00121:27:H3GGKBBXX:5:2214:14610:19003,J00121:27:H3GGKBBXX:5:2203:4482:23083,J00121:27:H3GGKBBXX:5:2227:1895:36569,J00121:27:H3GGKBBXX:5:1221:16924:37607,J00121:27:H3GGKBBXX:5:1124:2757:20058,J00121:27:H3GGKBBXX:5:1111:5172:6589,J00121:27:H3GGKBBXX:5:2109:20192:47454,J00121:27:H3GGKBBXX:5:1206:13920:37361,J00121:27:H3GGKBBXX:5:1202:5589:37062,J00121:27:H3GGKBBXX:5:2224:15463:29800,J00121:27:H3GGKBBXX:5:1118:3569:36974,J00121:27:H3GGKBBXX:5:1227:18954:9297,J00121:27:H3GGKBBXX:5:1226:22455:40016,J00121:27:H3GGKBBXX:5:1109:16386:21694;sequence=TATAGTTTGGGTAAAATATATACTTTTAATTAAAAAGTTGACTT;start=312569;subtype=IES;support_ref=24;support_variant=21;type=IES;
scaffold51_107_with_IES	MILORD	internal_eliminated_sequence	312729	313192	.	.	.	ID=MILORD.107.312729.313192;Name=MILORD.107.312729.313192;bounded_by_ta=TRUE;common_boundary=None;end=313192;ies_id=IESPGM.PTET51.1.107.297869;ies_left_dist=-160;ies_min_dist=160;ies_right_dist=-580;junction_seq=acggtaaaacaactcTAtttaataaaatttgt;read_names=J00121:27:H3GGKBBXX:5:1105:18507:30116,J00121:27:H3GGKBBXX:5:1227:24190:1560,J00121:27:H3GGKBBXX:5:2222:9080:34881,J00121:27:H3GGKBBXX:5:2217:19461:42987,J00121:27:H3GGKBBXX:5:1127:24840:47102,J00121:27:H3GGKBBXX:5:1123:13748:45854,J00121:27:H3GGKBBXX:5:2219:18822:22080,J00121:27:H3GGKBBXX:5:1122:18071:31787,J00121:27:H3GGKBBXX:5:1102:20649:9631,J00121:27:H3GGKBBXX:5:1117:6167:37220,J00121:27:H3GGKBBXX:5:2115:26940:45502,J00121:27:H3GGKBBXX:5:2119:5304:36077,J00121:27:H3GGKBBXX:5:1226:4533:36358,J00121:27:H3GGKBBXX:5:1213:8866:21993,J00121:27:H3GGKBBXX:5:2217:8450:42126,J00121:27:H3GGKBBXX:5:1211:29985:6642,J00121:27:H3GGKBBXX:5:1212:19745:9227,J00121:27:H3GGKBBXX:5:1117:17543:11425,J00121:27:H3GGKBBXX:5:1120:25844:15856,J00121:27:H3GGKBBXX:5:2221:22871:46680;sequence=TATTTAATAAAATTTGTAAAAAAAATCAATCAGTATAATTTGGAGGAACCGATGCGTCTCTTCGTTATATAGCTGTTCTCTCATCGCCGTCGCCTCATATTGTTTGGATTACATTTTACTCTCCTTCNNNNNNNNNNNNNNNNNNNNNNNNNNNNNNNNNNNNNNNNNNNNNNNNNNNNNNNNNNNNNNNNNNNNNNNNNNNNNNNNNNNNNNNNNNNNNNNNNNNNNNNNNNNNNNNNNNNNNNNNNNNNNNNNNNNNNNNNNNNNNNNNNNNNNNGCTACCGCGCCGGGCTGAGAGGGCGTTGGCCGACGATTGCTCGGACAGGTATCGAGGAGCTCGACTACAGATCACGCAGAGAGAGCTGAGGCGAGATCCGGTAGATGCTGCGAGGGGAAGGCGGTAATATTTCTGGTGCGAAGCACGGAGTTTTGGTTGGACGCTCGGGTCCCGGTTTAACCATCTC;start=312729;subtype=MAC;support_ref=14;support_variant=20;type=CRYPTIC;
scaffold51_107_with_IES	MILORD	internal_eliminated_sequence	313676	313727	.	.	.	ID=MILORD.107.313676.313727;Name=MILORD.107.313676.313727;bounded_by_ta=TRUE;common_boundary=Both;end=313727;ies_id=IESPGM.PTET51.1.107.298932;ies_left_dist=0;ies_min_dist=0;ies_right_dist=0;junction_seq=gaaaaagttgttaacTAacttaagctgagata;read_names=J00121:27:H3GGKBBXX:5:2103:6654:14783,J00121:27:H3GGKBBXX:5:1104:16204:33615,J00121:27:H3GGKBBXX:5:2214:4685:4936,J00121:27:H3GGKBBXX:5:2207:6005:9930,J00121:27:H3GGKBBXX:5:1209:20161:13429,J00121:27:H3GGKBBXX:5:2103:7222:15451;sequence=TATACTTTATTAAAGTGGTTTAAATTTGAAAAGTTAAATTTTTCTTTTCCTA;start=313676;subtype=IES;support_ref=40;support_variant=6;type=IES;
scaffold51_107_with_IES	MILORD	internal_eliminated_sequence	313816	313859	.	.	.	ID=MILORD.107.313816.313859;Name=MILORD.107.313816.313859;bounded_by_ta=TRUE;common_boundary=Both;end=313859;ies_id=IESPGM.PTET51.1.107.299020;ies_left_dist=0;ies_min_dist=0;ies_right_dist=0;junction_seq=agcaaaagggaaagtTAgtgcgaaatttgata;read_names=J00121:27:H3GGKBBXX:5:1107:4574:39699,J00121:27:H3GGKBBXX:5:1102:31091:1490,J00121:27:H3GGKBBXX:5:1215:15798:12409,J00121:27:H3GGKBBXX:5:2228:25936:26037,J00121:27:H3GGKBBXX:5:1218:8603:2615,J00121:27:H3GGKBBXX:5:1222:28960:24595,J00121:27:H3GGKBBXX:5:1209:18172:28094,J00121:27:H3GGKBBXX:5:1209:17858:27549,J00121:27:H3GGKBBXX:5:2207:7618:32631,J00121:27:H3GGKBBXX:5:1102:10916:3389,J00121:27:H3GGKBBXX:5:1228:20699:22133,J00121:27:H3GGKBBXX:5:1124:15777:14449;sequence=TATAGTTATTTTTTATAATATCTTAAGGGGCTAAAATAAACCTA;start=313816;subtype=IES;support_ref=90;support_variant=12;type=IES;
scaffold51_107_with_IES	MILORD	internal_eliminated_sequence	314033	314098	.	.	.	ID=MILORD.107.314033.314098;Name=MILORD.107.314033.314098;bounded_by_ta=TRUE;common_boundary=Both;end=314098;ies_id=IESPGM.PTET51.1.107.299193;ies_left_dist=0;ies_min_dist=0;ies_right_dist=0;junction_seq=aactttttaatgattTAtatacaaaattagaa;read_names=J00121:27:H3GGKBBXX:5:1118:20577:47208,J00121:27:H3GGKBBXX:5:1106:4137:22344,J00121:27:H3GGKBBXX:5:1214:4746:35110,J00121:27:H3GGKBBXX:5:2205:19471:40016,J00121:27:H3GGKBBXX:5:1207:12297:33985,J00121:27:H3GGKBBXX:5:1227:10490:45520,J00121:27:H3GGKBBXX:5:2110:24292:3037,J00121:27:H3GGKBBXX:5:1103:4980:32349,J00121:27:H3GGKBBXX:5:2205:29163:30679,J00121:27:H3GGKBBXX:5:1223:23561:10880,J00121:27:H3GGKBBXX:5:1107:24657:28991,J00121:27:H3GGKBBXX:5:2118:24444:41036,J00121:27:H3GGKBBXX:5:1107:27194:21078,J00121:27:H3GGKBBXX:5:1117:7476:48456,J00121:27:H3GGKBBXX:5:2212:3244:17491,J00121:27:H3GGKBBXX:5:1116:12560:19566,J00121:27:H3GGKBBXX:5:2205:29153:30661,J00121:27:H3GGKBBXX:5:2210:6380:3442,J00121:27:H3GGKBBXX:5:1221:17827:33264,J00121:27:H3GGKBBXX:5:2223:29802:10335,J00121:27:H3GGKBBXX:5:1122:10105:33457,J00121:27:H3GGKBBXX:5:1216:29234:32138,J00121:27:H3GGKBBXX:5:2102:5720:26318,J00121:27:H3GGKBBXX:5:1103:21004:6273,J00121:27:H3GGKBBXX:5:1211:25154:40684,J00121:27:H3GGKBBXX:5:2209:6289:7293,J00121:27:H3GGKBBXX:5:1122:22130:23311,J00121:27:H3GGKBBXX:5:2117:23399:7468,J00121:27:H3GGKBBXX:5:2106:21105:42214,J00121:27:H3GGKBBXX:5:1127:15341:1244,J00121:27:H3GGKBBXX:5:2113:12297:47911,J00121:27:H3GGKBBXX:5:1128:10439:18986,J00121:27:H3GGKBBXX:5:2212:28848:28833,J00121:27:H3GGKBBXX:5:2206:6015:21905,J00121:27:H3GGKBBXX:5:2203:23835:39910,J00121:27:H3GGKBBXX:5:2219:5345:26054,J00121:27:H3GGKBBXX:5:2218:22698:46100,J00121:27:H3GGKBBXX:5:1202:5132:26002,J00121:27:H3GGKBBXX:5:1117:27367:42689,J00121:27:H3GGKBBXX:5:2101:23591:36816;sequence=TATTGTTGAATTAAATTATGGCTAATAATTATAGATTAAAAAAAATAAATAAATTTTAGTCACTTA;start=314033;subtype=IES;support_ref=8;support_variant=40;type=IES;
scaffold51_107_with_IES	MILORD	internal_eliminated_sequence	314729	314773	.	.	.	ID=MILORD.107.314729.314773;Name=MILORD.107.314729.314773;bounded_by_ta=TRUE;common_boundary=Both;end=314773;ies_id=IESPGM.PTET51.1.107.299823;ies_left_dist=0;ies_min_dist=0;ies_right_dist=0;junction_seq=atttggcaaatgtagTAgatgaggagaaaaaa;read_names=J00121:27:H3GGKBBXX:5:1112:4401:41862,J00121:27:H3GGKBBXX:5:1228:28412:39893,J00121:27:H3GGKBBXX:5:1117:22901:33897,J00121:27:H3GGKBBXX:5:1202:17543:30134,J00121:27:H3GGKBBXX:5:1207:18193:2633,J00121:27:H3GGKBBXX:5:1104:9161:46627,J00121:27:H3GGKBBXX:5:2224:29904:26582,J00121:27:H3GGKBBXX:5:2225:22901:23628,J00121:27:H3GGKBBXX:5:2106:29579:24894,J00121:27:H3GGKBBXX:5:1104:12094:22801,J00121:27:H3GGKBBXX:5:1206:11992:22977,J00121:27:H3GGKBBXX:5:1108:12175:29237,J00121:27:H3GGKBBXX:5:1113:26047:17333,J00121:27:H3GGKBBXX:5:1228:22252:27567,J00121:27:H3GGKBBXX:5:1109:10774:4725,J00121:27:H3GGKBBXX:5:1125:8004:19478,J00121:27:H3GGKBBXX:5:2228:32207:34758,J00121:27:H3GGKBBXX:5:2104:23216:23083,J00121:27:H3GGKBBXX:5:1204:14164:39119,J00121:27:H3GGKBBXX:5:1214:23226:33369,J00121:27:H3GGKBBXX:5:2223:22282:45871,J00121:27:H3GGKBBXX:5:1116:26037:39400,J00121:27:H3GGKBBXX:5:1205:17746:39101;sequence=TACAATTAAATTAATGCCAATTATAAAAATATAAGAAAATAAGTA;start=314729;subtype=IES;support_ref=24;support_variant=23;type=IES;
scaffold51_107_with_IES	MILORD	internal_eliminated_sequence	315067	315092	.	.	.	ID=MILORD.107.315067.315092;Name=MILORD.107.315067.315092;bounded_by_ta=TRUE;common_boundary=Both;end=315092;ies_id=IESPGM.PTET51.1.107.300116;ies_left_dist=0;ies_min_dist=0;ies_right_dist=0;junction_seq=aatttaaggagattgTAtttgaaaatttgaaa;read_names=J00121:27:H3GGKBBXX:5:1111:28879:15979,J00121:27:H3GGKBBXX:5:2121:28879:47946,J00121:27:H3GGKBBXX:5:2227:12804:17526,J00121:27:H3GGKBBXX:5:1208:21197:35866,J00121:27:H3GGKBBXX:5:2205:15625:16471,J00121:27:H3GGKBBXX:5:1210:29264:17139,J00121:27:H3GGKBBXX:5:2207:26534:14730,J00121:27:H3GGKBBXX:5:1101:23216:40455,J00121:27:H3GGKBBXX:5:2112:25043:43585,J00121:27:H3GGKBBXX:5:2113:12753:14730,J00121:27:H3GGKBBXX:5:1207:13261:13183,J00121:27:H3GGKBBXX:5:1228:29274:1965,J00121:27:H3GGKBBXX:5:2115:7527:24947,J00121:27:H3GGKBBXX:5:1121:9029:28885,J00121:27:H3GGKBBXX:5:2106:8410:14555,J00121:27:H3GGKBBXX:5:1228:12185:1472,J00121:27:H3GGKBBXX:5:2109:18010:9983,J00121:27:H3GGKBBXX:5:1127:8937:28516,J00121:27:H3GGKBBXX:5:1201:11129:10124,J00121:27:H3GGKBBXX:5:1204:18101:17983,J00121:27:H3GGKBBXX:5:2103:29477:10792,J00121:27:H3GGKBBXX:5:2117:11728:15135,J00121:27:H3GGKBBXX:5:2216:27630:11038,J00121:27:H3GGKBBXX:5:1101:21460:43251,J00121:27:H3GGKBBXX:5:2124:11556:34811,J00121:27:H3GGKBBXX:5:1108:19542:2791,J00121:27:H3GGKBBXX:5:2101:6989:39418;sequence=TATGAAGTAATTAGTATTAATATCTA;start=315067;subtype=IES;support_ref=9;support_variant=27;type=IES;
scaffold51_107_with_IES	MILORD	internal_eliminated_sequence	315803	315878	.	.	.	ID=MILORD.107.315803.315878;Name=MILORD.107.315803.315878;bounded_by_ta=TRUE;common_boundary=None;end=315878;ies_id=IESPGM.PTET51.1.107.300834;ies_left_dist=8;ies_min_dist=8;ies_right_dist=-41;junction_seq=ttctcaaattatttgTAtcttatgaattatct;read_names=J00121:27:H3GGKBBXX:5:2222:13727:6361,J00121:27:H3GGKBBXX:5:1226:12205:41317;sequence=TATTGTAGTATGAATAAATTAATGATTAATTTCTATACTTGCAAAGTATTATATAAAAAGGAAGGCGATAAATCAA;start=315803;subtype=EXTERNAL;support_ref=5;support_variant=2;type=ALTERNATIVE;
scaffold51_107_with_IES	MILORD	internal_eliminated_sequence	315811	315837	.	.	.	ID=MILORD.107.315811.315837;Name=MILORD.107.315811.315837;bounded_by_ta=TRUE;common_boundary=Both;end=315837;ies_id=IESPGM.PTET51.1.107.300834;ies_left_dist=0;ies_min_dist=0;ies_right_dist=0;junction_seq=ttatttgtattgtagTActtgcaaagtattat;read_names=J00121:27:H3GGKBBXX:5:1118:9831:31681,J00121:27:H3GGKBBXX:5:2207:12550:8435,J00121:27:H3GGKBBXX:5:2227:12256:4409,J00121:27:H3GGKBBXX:5:1124:10450:4127,J00121:27:H3GGKBBXX:5:1105:3031:31259,J00121:27:H3GGKBBXX:5:1119:28036:24683,J00121:27:H3GGKBBXX:5:1121:30289:35268,J00121:27:H3GGKBBXX:5:1209:2412:41968,J00121:27:H3GGKBBXX:5:1210:24068:34618,J00121:27:H3GGKBBXX:5:2223:3559:42513,J00121:27:H3GGKBBXX:5:1118:28189:2334,J00121:27:H3GGKBBXX:5:2121:3823:42126,J00121:27:H3GGKBBXX:5:2218:16711:9385,J00121:27:H3GGKBBXX:5:1215:15889:13025,J00121:27:H3GGKBBXX:5:1223:29072:17263,J00121:27:H3GGKBBXX:5:2228:22871:16542,J00121:27:H3GGKBBXX:5:1222:6461:8330,J00121:27:H3GGKBBXX:5:2121:28331:25931,J00121:27:H3GGKBBXX:5:2116:4959:20779,J00121:27:H3GGKBBXX:5:2225:18477:5692,J00121:27:H3GGKBBXX:5:1220:24921:10422,J00121:27:H3GGKBBXX:5:1113:11160:46188,J00121:27:H3GGKBBXX:5:1101:19938:29114;sequence=TATGAATAAATTAATGATTAATTTCTA;start=315811;subtype=IES;support_ref=0;support_variant=23;type=IES;
scaffold51_107_with_IES	MILORD	internal_eliminated_sequence	315971	316035	.	.	.	ID=MILORD.107.315971.316035;Name=MILORD.107.315971.316035;bounded_by_ta=TRUE;common_boundary=Both;end=316035;ies_id=IESPGM.PTET51.1.107.300967;ies_left_dist=0;ies_min_dist=0;ies_right_dist=0;junction_seq=tttagatgccaatacTAtcttacttaaaagat;read_names=J00121:27:H3GGKBBXX:5:1120:24190:11091,J00121:27:H3GGKBBXX:5:2214:9912:11460,J00121:27:H3GGKBBXX:5:1124:28889:40789,J00121:27:H3GGKBBXX:5:2211:21095:13359,J00121:27:H3GGKBBXX:5:1106:17147:14572,J00121:27:H3GGKBBXX:5:1122:30685:10844,J00121:27:H3GGKBBXX:5:2123:27630:16207,J00121:27:H3GGKBBXX:5:2120:27641:31734,J00121:27:H3GGKBBXX:5:2205:32522:25668,J00121:27:H3GGKBBXX:5:2217:6451:12708,J00121:27:H3GGKBBXX:5:2224:8491:13816,J00121:27:H3GGKBBXX:5:1103:27752:36816,J00121:27:H3GGKBBXX:5:2227:18974:36868,J00121:27:H3GGKBBXX:5:1118:12865:27338,J00121:27:H3GGKBBXX:5:2113:25499:46487,J00121:27:H3GGKBBXX:5:2112:21369:40033,J00121:27:H3GGKBBXX:5:2225:5599:10739;sequence=TATACTTAATAAAGTTAAAAAAGAAATGATTTAAATCAATTTATTAATTAAAAAAATATCAATCA;start=315971;subtype=IES;support_ref=12;support_variant=17;type=IES;
scaffold51_107_with_IES	MILORD	internal_eliminated_sequence	316129	316154	.	.	.	ID=MILORD.107.316129.316154;Name=MILORD.107.316129.316154;bounded_by_ta=TRUE;common_boundary=None;end=316154;ies_id=IESPGM.PTET51.1.107.300967;ies_left_dist=-158;ies_min_dist=119;ies_right_dist=-119;junction_seq=aaaataaaagaattgTActtaagaaagtaaat;read_names=J00121:27:H3GGKBBXX:5:2217:19979:7275;sequence=TATCATAAAAAAGCTAATAACTTATG;start=316129;subtype=MAC;support_ref=41;support_variant=1;type=CRYPTIC;
scaffold51_108_with_IES	MILORD	internal_eliminated_sequence	1503	1527	.	.	.	ID=MILORD.108.1503.1527;Name=MILORD.108.1503.1527;bounded_by_ta=TRUE;common_boundary=None;end=1527;ies_id=IESPGM.PTET51.1.108.2743;ies_left_dist=1240;ies_min_dist=1240;ies_right_dist=1241;junction_seq=cactatttgcttaagTAaacaactaaaataga;read_names=J00121:27:H3GGKBBXX:5:2221:21004:27127;sequence=TATGGCTGTATATCATTTAATTAAT;start=1503;subtype=MAC;support_ref=96;support_variant=1;type=CRYPTIC;
scaffold51_108_with_IES	MILORD	internal_eliminated_sequence	2320	2345	.	.	.	ID=MILORD.108.2320.2345;Name=MILORD.108.2320.2345;bounded_by_ta=TRUE;common_boundary=None;end=2345;ies_id=IESPGM.PTET51.1.108.2743;ies_left_dist=423;ies_min_dist=423;ies_right_dist=423;junction_seq=attgtagattctaaaTAaatattctgacctgt;read_names=J00121:27:H3GGKBBXX:5:2228:6827:11847;sequence=TAAATATAGATTGTGTGATTGAATTC;start=2320;subtype=MAC;support_ref=107;support_variant=1;type=CRYPTIC;
scaffold51_108_with_IES	MILORD	internal_eliminated_sequence	2743	2768	.	.	.	ID=MILORD.108.2743.2768;Name=MILORD.108.2743.2768;bounded_by_ta=TRUE;common_boundary=Both;end=2768;ies_id=IESPGM.PTET51.1.108.2743;ies_left_dist=0;ies_min_dist=0;ies_right_dist=0;junction_seq=ttccagtctcttaatTAaataaaagagaatac;read_names=J00121:27:H3GGKBBXX:5:2106:20963:3283,J00121:27:H3GGKBBXX:5:1123:29244:40807,J00121:27:H3GGKBBXX:5:1225:10165:12990,J00121:27:H3GGKBBXX:5:2102:13890:20920,J00121:27:H3GGKBBXX:5:2223:8186:11812,J00121:27:H3GGKBBXX:5:2101:30766:40807,J00121:27:H3GGKBBXX:5:2123:27813:29712,J00121:27:H3GGKBBXX:5:2218:25337:2809,J00121:27:H3GGKBBXX:5:1205:9557:47278,J00121:27:H3GGKBBXX:5:2214:22303:35497,J00121:27:H3GGKBBXX:5:1111:20040:15012,J00121:27:H3GGKBBXX:5:2119:7618:30485,J00121:27:H3GGKBBXX:5:2122:27854:5270,J00121:27:H3GGKBBXX:5:1217:26382:28393,J00121:27:H3GGKBBXX:5:2227:9445:27602,J00121:27:H3GGKBBXX:5:1205:15980:8928,J00121:27:H3GGKBBXX:5:2124:6715:34864,J00121:27:H3GGKBBXX:5:1104:4848:35532,J00121:27:H3GGKBBXX:5:2213:16752:41950,J00121:27:H3GGKBBXX:5:1111:19969:45027,J00121:27:H3GGKBBXX:5:1224:18588:48403,J00121:27:H3GGKBBXX:5:2209:20344:12937,J00121:27:H3GGKBBXX:5:2101:3559:43286,J00121:27:H3GGKBBXX:5:1209:10551:6343,J00121:27:H3GGKBBXX:5:1101:15422:47911;sequence=TATAATTAAGTTTTTATAAGTCACTA;start=2743;subtype=IES;support_ref=78;support_variant=25;type=IES;
scaffold51_108_with_IES	MILORD	internal_eliminated_sequence	2958	2983	.	.	.	ID=MILORD.108.2958.2983;Name=MILORD.108.2958.2983;bounded_by_ta=TRUE;common_boundary=Both;end=2983;ies_id=IESPGM.PTET51.1.108.2932;ies_left_dist=0;ies_min_dist=0;ies_right_dist=0;junction_seq=tattaccagatggagTAgtgtcgttgggtgca;read_names=J00121:27:H3GGKBBXX:5:2120:22871:29940,J00121:27:H3GGKBBXX:5:1119:23378:3705,J00121:27:H3GGKBBXX:5:1120:8450:1613,J00121:27:H3GGKBBXX:5:2225:20222:31013,J00121:27:H3GGKBBXX:5:1122:13484:21623,J00121:27:H3GGKBBXX:5:1206:20121:22889,J00121:27:H3GGKBBXX:5:1225:21684:44271,J00121:27:H3GGKBBXX:5:2223:4290:29677,J00121:27:H3GGKBBXX:5:2203:16193:27549,J00121:27:H3GGKBBXX:5:2224:15595:38046,J00121:27:H3GGKBBXX:5:1118:1945:7398,J00121:27:H3GGKBBXX:5:1215:24921:22766,J00121:27:H3GGKBBXX:5:2216:6218:10792,J00121:27:H3GGKBBXX:5:2115:28229:24278,J00121:27:H3GGKBBXX:5:2204:5172:22555,J00121:27:H3GGKBBXX:5:2110:32309:41124,J00121:27:H3GGKBBXX:5:1103:26727:2932,J00121:27:H3GGKBBXX:5:1111:27671:45713,J00121:27:H3GGKBBXX:5:1123:24525:41106,J00121:27:H3GGKBBXX:5:2205:29041:35321,J00121:27:H3GGKBBXX:5:1223:24890:47823,J00121:27:H3GGKBBXX:5:1215:25855:22626,J00121:27:H3GGKBBXX:5:2203:16417:27408,J00121:27:H3GGKBBXX:5:2102:8674:31787,J00121:27:H3GGKBBXX:5:1204:5528:15996,J00121:27:H3GGKBBXX:5:2220:16457:3916,J00121:27:H3GGKBBXX:5:2220:14275:14555;sequence=TATAGATGTATAGCGATTTGTAATTA;start=2958;subtype=IES;support_ref=6;support_variant=27;type=IES;
scaffold51_108_with_IES	MILORD	internal_eliminated_sequence	3103	3188	.	.	.	ID=MILORD.108.3103.3188;Name=MILORD.108.3103.3188;bounded_by_ta=TRUE;common_boundary=Both;end=3188;ies_id=IESPGM.PTET51.1.108.3051;ies_left_dist=0;ies_min_dist=0;ies_right_dist=0;junction_seq=ataagtccaaatattTAacaaggttgagcagt;read_names=J00121:27:H3GGKBBXX:5:1223:16122:42337,J00121:27:H3GGKBBXX:5:1128:19989:16295,J00121:27:H3GGKBBXX:5:1206:18416:9526,J00121:27:H3GGKBBXX:5:2219:16072:8559,J00121:27:H3GGKBBXX:5:2102:29620:38504,J00121:27:H3GGKBBXX:5:1212:26534:36745,J00121:27:H3GGKBBXX:5:1118:5071:15205,J00121:27:H3GGKBBXX:5:2210:18933:13763,J00121:27:H3GGKBBXX:5:1204:6279:38117,J00121:27:H3GGKBBXX:5:2201:9059:48069,J00121:27:H3GGKBBXX:5:1104:24190:20340,J00121:27:H3GGKBBXX:5:2227:22749:1666,J00121:27:H3GGKBBXX:5:2211:25540:34776;sequence=TACAGTGGGAACCACTTATTTGATTTAAAAATTGATCTAGGAAAATATCAAAAAAAAATAAATTTAGAGAATGACAAATAATTCTG;start=3103;subtype=IES;support_ref=46;support_variant=13;type=IES;
scaffold51_108_with_IES	MILORD	internal_eliminated_sequence	6051	6094	.	.	.	ID=MILORD.108.6051.6094;Name=MILORD.108.6051.6094;bounded_by_ta=TRUE;common_boundary=Both;end=6094;ies_id=IESPGM.PTET51.1.108.5913;ies_left_dist=0;ies_min_dist=0;ies_right_dist=0;junction_seq=gtgattaagttaattTAgaaaaaatctataat;read_names=J00121:27:H3GGKBBXX:5:1223:17330:14396,J00121:27:H3GGKBBXX:5:1128:14215:46803,J00121:27:H3GGKBBXX:5:2210:25073:35022,J00121:27:H3GGKBBXX:5:1219:17574:33668,J00121:27:H3GGKBBXX:5:1122:27225:47542,J00121:27:H3GGKBBXX:5:2119:27976:34002,J00121:27:H3GGKBBXX:5:1205:16955:25808,J00121:27:H3GGKBBXX:5:1108:22100:27057,J00121:27:H3GGKBBXX:5:1219:13017:44869,J00121:27:H3GGKBBXX:5:1111:23135:18757,J00121:27:H3GGKBBXX:5:1221:22029:9983,J00121:27:H3GGKBBXX:5:2220:26068:11073,J00121:27:H3GGKBBXX:5:1111:23591:27285,J00121:27:H3GGKBBXX:5:1208:24170:1666,J00121:27:H3GGKBBXX:5:1205:30239:10282,J00121:27:H3GGKBBXX:5:2225:7933:6660,J00121:27:H3GGKBBXX:5:1222:5112:35673,J00121:27:H3GGKBBXX:5:2128:6015:36499,J00121:27:H3GGKBBXX:5:1105:7395:36921,J00121:27:H3GGKBBXX:5:1203:19451:30732,J00121:27:H3GGKBBXX:5:2111:21633:23048,J00121:27:H3GGKBBXX:5:2110:21673:1877,J00121:27:H3GGKBBXX:5:1125:21349:44851;sequence=TATACATAAATGAATTATTTAAAATGATAGGCTAAGATCGACTA;start=6051;subtype=IES;support_ref=15;support_variant=23;type=IES;
scaffold51_108_with_IES	MILORD	internal_eliminated_sequence	7264	7290	.	.	.	ID=MILORD.108.7264.7290;Name=MILORD.108.7264.7290;bounded_by_ta=TRUE;common_boundary=Both;end=7290;ies_id=IESPGM.PTET51.1.108.7082;ies_left_dist=0;ies_min_dist=0;ies_right_dist=0;junction_seq=ttaagttaagaaattTAatctactcctttagc;read_names=J00121:27:H3GGKBBXX:5:2118:6177:40086,J00121:27:H3GGKBBXX:5:2212:15899:27039,J00121:27:H3GGKBBXX:5:1125:3671:8770,J00121:27:H3GGKBBXX:5:2114:28351:38838,J00121:27:H3GGKBBXX:5:2223:24708:33440,J00121:27:H3GGKBBXX:5:2114:4381:14396,J00121:27:H3GGKBBXX:5:2210:16244:16840,J00121:27:H3GGKBBXX:5:2103:4066:18318,J00121:27:H3GGKBBXX:5:2206:9222:25386,J00121:27:H3GGKBBXX:5:2111:13078:23839,J00121:27:H3GGKBBXX:5:2122:22780:38398,J00121:27:H3GGKBBXX:5:2119:16670:31083,J00121:27:H3GGKBBXX:5:2119:24342:37202,J00121:27:H3GGKBBXX:5:1203:5964:24384,J00121:27:H3GGKBBXX:5:1209:24302:26371,J00121:27:H3GGKBBXX:5:1125:25408:39295,J00121:27:H3GGKBBXX:5:1208:14103:26529,J00121:27:H3GGKBBXX:5:1122:29802:41211,J00121:27:H3GGKBBXX:5:1216:14062:12286,J00121:27:H3GGKBBXX:5:2221:20172:5851,J00121:27:H3GGKBBXX:5:1215:3224:20445,J00121:27:H3GGKBBXX:5:2209:8308:16067,J00121:27:H3GGKBBXX:5:2111:23784:23188,J00121:27:H3GGKBBXX:5:1124:13453:17772,J00121:27:H3GGKBBXX:5:2224:25296:24542,J00121:27:H3GGKBBXX:5:2102:27428:18036,J00121:27:H3GGKBBXX:5:1123:9201:41000,J00121:27:H3GGKBBXX:5:1207:13514:3283,J00121:27:H3GGKBBXX:5:2228:25702:7662,J00121:27:H3GGKBBXX:5:2209:6268:30995,J00121:27:H3GGKBBXX:5:1109:7618:43673,J00121:27:H3GGKBBXX:5:2109:23317:31558,J00121:27:H3GGKBBXX:5:2121:14803:42478,J00121:27:H3GGKBBXX:5:1210:19441:45906,J00121:27:H3GGKBBXX:5:1228:26200:44886,J00121:27:H3GGKBBXX:5:1202:9587:26476,J00121:27:H3GGKBBXX:5:2123:28615:20937,J00121:27:H3GGKBBXX:5:1227:20841:41159,J00121:27:H3GGKBBXX:5:1114:12063:12093,J00121:27:H3GGKBBXX:5:2111:7872:30644,J00121:27:H3GGKBBXX:5:1119:22638:17931,J00121:27:H3GGKBBXX:5:2104:9800:33105,J00121:27:H3GGKBBXX:5:2217:16731:15223,J00121:27:H3GGKBBXX:5:2107:27976:46662,J00121:27:H3GGKBBXX:5:2128:23328:25879,J00121:27:H3GGKBBXX:5:1110:15706:38556,J00121:27:H3GGKBBXX:5:2217:7659:39207;sequence=TATAGATGAAATTGTAGTTTTTCTCTA;start=7264;subtype=IES;support_ref=3;support_variant=47;type=IES;
scaffold51_108_with_IES	MILORD	internal_eliminated_sequence	9586	9651	.	.	.	ID=MILORD.108.9586.9651;Name=MILORD.108.9586.9651;bounded_by_ta=TRUE;common_boundary=Both;end=9651;ies_id=IESPGM.PTET51.1.108.9377;ies_left_dist=0;ies_min_dist=0;ies_right_dist=0;junction_seq=tgattatcgtgatgtTAgtatttgttaatttt;read_names=J00121:27:H3GGKBBXX:5:1111:18923:34459,J00121:27:H3GGKBBXX:5:2222:21217:4673,J00121:27:H3GGKBBXX:5:1125:20588:43919,J00121:27:H3GGKBBXX:5:2222:11708:39682,J00121:27:H3GGKBBXX:5:1116:18477:43638,J00121:27:H3GGKBBXX:5:1122:25510:11231,J00121:27:H3GGKBBXX:5:2217:9638:46153,J00121:27:H3GGKBBXX:5:2228:14123:46364,J00121:27:H3GGKBBXX:5:2219:13981:14607,J00121:27:H3GGKBBXX:5:1104:27793:3688,J00121:27:H3GGKBBXX:5:1107:11190:26054,J00121:27:H3GGKBBXX:5:1101:6492:23118,J00121:27:H3GGKBBXX:5:2201:22110:38679,J00121:27:H3GGKBBXX:5:1222:18528:30292;sequence=TATTGTAATTTTATTTGAAAATCATTTCTTAAATCATAAAATTGATTGCAAATTTTATAAGTTCAA;start=9586;subtype=IES;support_ref=132;support_variant=14;type=IES;
scaffold51_108_with_IES	MILORD	internal_eliminated_sequence	12207	12529	.	.	.	ID=MILORD.108.12207.12529;Name=MILORD.108.12207.12529;bounded_by_ta=TRUE;common_boundary=None;end=12529;ies_id=IESPGM.PTET51.1.108.12074;ies_left_dist=142;ies_min_dist=105;ies_right_dist=-105;junction_seq=atttgaaaccaattaTAtatatagaaaaatga;read_names=J00121:27:H3GGKBBXX:5:2218:14844:28762;sequence=TATTTTTGGTGCTACAAACAATAACGGTGATTATTTAGTAACGTGGGATTATGTCACAAAAGATTTATAATTGAGAAAGTATTAAGAATGAGGAATTAAATGTACATTTATATTTCAAAATATTCGATTATTTAATGTTATGTATTGTTGGTGAGGATAGATTTAATTGATTTTTAACAGAATTTATGTGAAAATTAAAGCACTAAATATCTATACTATAAAACAATTTGAACATTGTTTTAGTTAGAATAGTTAGAGTTATTATATATTTATATATTAAATTTGCCATTTAGCAATAATTACTTTATAATTTAAATGCGTAA;start=12207;subtype=EXTERNAL;support_ref=101;support_variant=1;type=ALTERNATIVE;
scaffold51_108_with_IES	MILORD	internal_eliminated_sequence	12309	12424	.	.	.	ID=MILORD.108.12309.12424;Name=MILORD.108.12309.12424;bounded_by_ta=TRUE;common_boundary=RIGHT;end=12424;ies_id=IESPGM.PTET51.1.108.12074;ies_left_dist=40;ies_min_dist=0;ies_right_dist=0;junction_seq=atgaggaattaaatgTAaaacaatttgaacat;read_names=J00121:27:H3GGKBBXX:5:2122:4594:6572;sequence=TACATTTATATTTCAAAATATTCGATTATTTAATGTTATGTATTGTTGGTGAGGATAGATTTAATTGATTTTTAACAGAATTTATGTGAAAATTAAAGCACTAAATATCTATACTA;start=12309;subtype=PARTIAL_EXTERNAL;support_ref=37;support_variant=1;type=ALTERNATIVE;
scaffold51_108_with_IES	MILORD	internal_eliminated_sequence	12349	12529	.	.	.	ID=MILORD.108.12349.12529;Name=MILORD.108.12349.12529;bounded_by_ta=TRUE;common_boundary=LEFT;end=12529;ies_id=IESPGM.PTET51.1.108.12074;ies_left_dist=0;ies_min_dist=0;ies_right_dist=-105;junction_seq=ttatttaatgttatgTAtatatagaaaaatga;read_names=J00121:27:H3GGKBBXX:5:2206:2686:24155,J00121:27:H3GGKBBXX:5:1215:14590:27690;sequence=TATTGTTGGTGAGGATAGATTTAATTGATTTTTAACAGAATTTATGTGAAAATTAAAGCACTAAATATCTATACTATAAAACAATTTGAACATTGTTTTAGTTAGAATAGTTAGAGTTATTATATATTTATATATTAAATTTGCCATTTAGCAATAATTACTTTATAATTTAAATGCGTAA;start=12349;subtype=PARTIAL_EXTERNAL;support_ref=50;support_variant=2;type=ALTERNATIVE;
scaffold51_108_with_IES	MILORD	internal_eliminated_sequence	12349	12424	.	.	.	ID=MILORD.108.12349.12424;Name=MILORD.108.12349.12424;bounded_by_ta=TRUE;common_boundary=Both;end=12424;ies_id=IESPGM.PTET51.1.108.12074;ies_left_dist=0;ies_min_dist=0;ies_right_dist=0;junction_seq=ttatttaatgttatgTAaaacaatttgaacat;read_names=J00121:27:H3GGKBBXX:5:1220:21197:42759,J00121:27:H3GGKBBXX:5:1112:8115:33387,J00121:27:H3GGKBBXX:5:1219:3082:44570,J00121:27:H3GGKBBXX:5:2128:8958:40297,J00121:27:H3GGKBBXX:5:2214:23328:6079,J00121:27:H3GGKBBXX:5:2111:9151:17315,J00121:27:H3GGKBBXX:5:2108:11211:10897,J00121:27:H3GGKBBXX:5:1224:29772:13517,J00121:27:H3GGKBBXX:5:1228:28209:44851,J00121:27:H3GGKBBXX:5:2120:11180:21113,J00121:27:H3GGKBBXX:5:2125:11830:38873,J00121:27:H3GGKBBXX:5:1109:15371:2070,J00121:27:H3GGKBBXX:5:1122:6076:18775,J00121:27:H3GGKBBXX:5:1220:20709:23628,J00121:27:H3GGKBBXX:5:2106:15300:31593,J00121:27:H3GGKBBXX:5:2215:23490:43884,J00121:27:H3GGKBBXX:5:1209:15321:7152,J00121:27:H3GGKBBXX:5:1107:27478:10141;sequence=TATTGTTGGTGAGGATAGATTTAATTGATTTTTAACAGAATTTATGTGAAAATTAAAGCACTAAATATCTATACTA;start=12349;subtype=IES;support_ref=50;support_variant=18;type=IES;
scaffold51_108_with_IES	MILORD	internal_eliminated_sequence	15423	15449	.	.	.	ID=MILORD.108.15423.15449;Name=MILORD.108.15423.15449;bounded_by_ta=TRUE;common_boundary=Both;end=15449;ies_id=IESPGM.PTET51.1.108.15072;ies_left_dist=0;ies_min_dist=0;ies_right_dist=0;junction_seq=taaaatcagtattttTAcctgtgaaaaattta;read_names=J00121:27:H3GGKBBXX:5:1211:5720:33387,J00121:27:H3GGKBBXX:5:2214:16599:44464,J00121:27:H3GGKBBXX:5:2222:8207:5798,J00121:27:H3GGKBBXX:5:2219:16640:1771,J00121:27:H3GGKBBXX:5:1207:10744:39101,J00121:27:H3GGKBBXX:5:1125:13829:36886,J00121:27:H3GGKBBXX:5:1122:12165:34952,J00121:27:H3GGKBBXX:5:2224:13859:25826,J00121:27:H3GGKBBXX:5:1217:18619:37378,J00121:27:H3GGKBBXX:5:1203:15432:27778,J00121:27:H3GGKBBXX:5:1103:11556:41458,J00121:27:H3GGKBBXX:5:1103:20243:33651,J00121:27:H3GGKBBXX:5:2112:22983:1508,J00121:27:H3GGKBBXX:5:2202:27438:6871,J00121:27:H3GGKBBXX:5:1111:1468:43216,J00121:27:H3GGKBBXX:5:2101:11444:37923,J00121:27:H3GGKBBXX:5:1114:2757:16225,J00121:27:H3GGKBBXX:5:1217:22912:45695,J00121:27:H3GGKBBXX:5:2220:25459:45080,J00121:27:H3GGKBBXX:5:2107:18842:15399,J00121:27:H3GGKBBXX:5:2102:21268:29378,J00121:27:H3GGKBBXX:5:1128:10683:36218,J00121:27:H3GGKBBXX:5:2106:21075:16313,J00121:27:H3GGKBBXX:5:2110:21805:18986,J00121:27:H3GGKBBXX:5:1223:14194:25773,J00121:27:H3GGKBBXX:5:2208:7527:36270,J00121:27:H3GGKBBXX:5:1204:13890:27953,J00121:27:H3GGKBBXX:5:1227:15788:33246,J00121:27:H3GGKBBXX:5:1207:11647:47348,J00121:27:H3GGKBBXX:5:2107:21907:28411,J00121:27:H3GGKBBXX:5:2221:3183:36974,J00121:27:H3GGKBBXX:5:1205:24068:35989,J00121:27:H3GGKBBXX:5:1119:2585:37765,J00121:27:H3GGKBBXX:5:1206:2301:42513;sequence=TATAGTATAATCATCTATAATATAGTA;start=15423;subtype=IES;support_ref=0;support_variant=34;type=IES;
scaffold51_108_with_IES	MILORD	internal_eliminated_sequence	15498	15541	.	.	.	ID=MILORD.108.15498.15541;Name=MILORD.108.15498.15541;bounded_by_ta=TRUE;common_boundary=Both;end=15541;ies_id=IESPGM.PTET51.1.108.15120;ies_left_dist=0;ies_min_dist=0;ies_right_dist=0;junction_seq=gggataataattcggTAatttttgaatttgag;read_names=J00121:27:H3GGKBBXX:5:2206:27154:29694,J00121:27:H3GGKBBXX:5:1209:7283:48368,J00121:27:H3GGKBBXX:5:1204:31233:23751,J00121:27:H3GGKBBXX:5:1214:4137:37783;sequence=TATAATTAACTTAAATAATGTTTAATTAATAATTAAAACAATTA;start=15498;subtype=IES;support_ref=10;support_variant=4;type=IES;
scaffold51_108_with_IES	MILORD	internal_eliminated_sequence	16304	16389	.	.	.	ID=MILORD.108.16304.16389;Name=MILORD.108.16304.16389;bounded_by_ta=TRUE;common_boundary=Both;end=16389;ies_id=IESPGM.PTET51.1.108.15882;ies_left_dist=0;ies_min_dist=0;ies_right_dist=0;junction_seq=catacatctctagggTAttgccattatccaat;read_names=J00121:27:H3GGKBBXX:5:2227:4594:10440,J00121:27:H3GGKBBXX:5:1206:14377:20498,J00121:27:H3GGKBBXX:5:1101:3610:10563,J00121:27:H3GGKBBXX:5:2110:28605:29466,J00121:27:H3GGKBBXX:5:2204:29924:40016,J00121:27:H3GGKBBXX:5:1116:27844:34969,J00121:27:H3GGKBBXX:5:2120:15625:14854,J00121:27:H3GGKBBXX:5:1211:7750:28956,J00121:27:H3GGKBBXX:5:2111:8471:23663,J00121:27:H3GGKBBXX:5:1117:24566:15926,J00121:27:H3GGKBBXX:5:2220:5426:9069,J00121:27:H3GGKBBXX:5:1209:24099:3969,J00121:27:H3GGKBBXX:5:2106:25743:46311,J00121:27:H3GGKBBXX:5:2107:21399:21447,J00121:27:H3GGKBBXX:5:2118:5152:26002,J00121:27:H3GGKBBXX:5:2124:24485:4462,J00121:27:H3GGKBBXX:5:1203:12154:28956,J00121:27:H3GGKBBXX:5:2117:27428:9666,J00121:27:H3GGKBBXX:5:2112:3021:37712,J00121:27:H3GGKBBXX:5:1110:5375:3213,J00121:27:H3GGKBBXX:5:1114:25702:19478;sequence=TATGGATAGTCAATATAAAAATTTTGAATTCATTGCGAAACTAAGACACTCTTAAAATTACTTCTTAAATACTTTTAATTTTACCA;start=16304;subtype=IES;support_ref=94;support_variant=21;type=IES;
scaffold51_108_with_IES	MILORD	internal_eliminated_sequence	17657	17683	.	.	.	ID=MILORD.108.17657.17683;Name=MILORD.108.17657.17683;bounded_by_ta=TRUE;common_boundary=Both;end=17683;ies_id=IESPGM.PTET51.1.108.17094;ies_left_dist=0;ies_min_dist=0;ies_right_dist=0;junction_seq=tagcattgatgagttTAccattttaaactcct;read_names=J00121:27:H3GGKBBXX:5:2227:20506:34073,J00121:27:H3GGKBBXX:5:2107:17929:42653,J00121:27:H3GGKBBXX:5:1111:9567:42970,J00121:27:H3GGKBBXX:5:2109:3376:10229,J00121:27:H3GGKBBXX:5:2114:8176:46082,J00121:27:H3GGKBBXX:5:1126:29000:26881,J00121:27:H3GGKBBXX:5:2116:25834:15768,J00121:27:H3GGKBBXX:5:2124:6157:16770,J00121:27:H3GGKBBXX:5:1203:17056:35936,J00121:27:H3GGKBBXX:5:2124:14590:43972,J00121:27:H3GGKBBXX:5:2106:19400:35919,J00121:27:H3GGKBBXX:5:2215:6999:25509,J00121:27:H3GGKBBXX:5:1214:6553:19038,J00121:27:H3GGKBBXX:5:1123:25418:22221,J00121:27:H3GGKBBXX:5:1212:26930:2967,J00121:27:H3GGKBBXX:5:2222:25652:45625,J00121:27:H3GGKBBXX:5:1218:9770:13253,J00121:27:H3GGKBBXX:5:2125:5913:6642,J00121:27:H3GGKBBXX:5:1107:25499:36640,J00121:27:H3GGKBBXX:5:1222:19106:47858,J00121:27:H3GGKBBXX:5:1111:6928:12480,J00121:27:H3GGKBBXX:5:1125:19877:3653,J00121:27:H3GGKBBXX:5:2217:20009:31206,J00121:27:H3GGKBBXX:5:2228:7892:5077,J00121:27:H3GGKBBXX:5:1121:13524:4462,J00121:27:H3GGKBBXX:5:1118:27793:3864,J00121:27:H3GGKBBXX:5:2104:27204:33088,J00121:27:H3GGKBBXX:5:2206:19786:28463,J00121:27:H3GGKBBXX:5:1215:30310:3336,J00121:27:H3GGKBBXX:5:1215:23845:16331,J00121:27:H3GGKBBXX:5:1116:29934:5288,J00121:27:H3GGKBBXX:5:1107:4888:22942;sequence=TATAGAGAGGTTGTATCGTTTTATCAA;start=17657;subtype=IES;support_ref=0;support_variant=32;type=IES;
scaffold51_108_with_IES	MILORD	internal_eliminated_sequence	17659	17683	.	.	.	ID=MILORD.108.17659.17683;Name=MILORD.108.17659.17683;bounded_by_ta=TRUE;common_boundary=RIGHT;end=17683;ies_id=IESPGM.PTET51.1.108.17094;ies_left_dist=-2;ies_min_dist=0;ies_right_dist=0;junction_seq=gcattgatgagtttaTAccattttaaactcct;read_names=J00121:27:H3GGKBBXX:5:1103:23845:12673;sequence=TAGAGAGGTTGTATCGTTTTATCAA;start=17659;subtype=PARTIAL_INTERNAL;support_ref=0;support_variant=1;type=ALTERNATIVE;
scaffold51_108_with_IES	MILORD	internal_eliminated_sequence	17972	18003	.	.	.	ID=MILORD.108.17972.18003;Name=MILORD.108.17972.18003;bounded_by_ta=TRUE;common_boundary=Both;end=18003;ies_id=IESPGM.PTET51.1.108.17382;ies_left_dist=0;ies_min_dist=0;ies_right_dist=0;junction_seq=cataaaccttttagtTAttagtagaaattcca;read_names=J00121:27:H3GGKBBXX:5:1110:27458:44429,J00121:27:H3GGKBBXX:5:1107:10855:26002,J00121:27:H3GGKBBXX:5:2224:15970:41792,J00121:27:H3GGKBBXX:5:2215:5518:26881,J00121:27:H3GGKBBXX:5:1117:19837:27742,J00121:27:H3GGKBBXX:5:1108:12053:15346,J00121:27:H3GGKBBXX:5:1216:29650:14854,J00121:27:H3GGKBBXX:5:2119:30787:11266,J00121:27:H3GGKBBXX:5:1218:15300:20867,J00121:27:H3GGKBBXX:5:2226:17107:38838,J00121:27:H3GGKBBXX:5:2121:8684:10915,J00121:27:H3GGKBBXX:5:1123:9252:7187,J00121:27:H3GGKBBXX:5:1204:19187:10651,J00121:27:H3GGKBBXX:5:1204:15219:48860,J00121:27:H3GGKBBXX:5:1116:6319:43040,J00121:27:H3GGKBBXX:5:1222:25215:10124,J00121:27:H3GGKBBXX:5:2119:12997:5095,J00121:27:H3GGKBBXX:5:2220:19197:45309,J00121:27:H3GGKBBXX:5:2209:23754:8154,J00121:27:H3GGKBBXX:5:2228:18862:4321,J00121:27:H3GGKBBXX:5:2207:2696:33211,J00121:27:H3GGKBBXX:5:2218:7050:38363,J00121:27:H3GGKBBXX:5:2111:27773:44904,J00121:27:H3GGKBBXX:5:2111:28097:19337,J00121:27:H3GGKBBXX:5:1209:29883:48034,J00121:27:H3GGKBBXX:5:2217:8105:31822,J00121:27:H3GGKBBXX:5:1110:6137:34143,J00121:27:H3GGKBBXX:5:2205:20121:24401,J00121:27:H3GGKBBXX:5:2223:16589:44939;sequence=TATAAATAAAACATTGAAATTCAATTTAACTA;start=17972;subtype=IES;support_ref=75;support_variant=29;type=IES;
scaffold51_108_with_IES	MILORD	internal_eliminated_sequence	19430	19458	.	.	.	ID=MILORD.108.19430.19458;Name=MILORD.108.19430.19458;bounded_by_ta=TRUE;common_boundary=Both;end=19458;ies_id=IESPGM.PTET51.1.108.18808;ies_left_dist=0;ies_min_dist=0;ies_right_dist=0;junction_seq=aattaatagggttaaTActtatctaaagttta;read_names=J00121:27:H3GGKBBXX:5:2107:4888:8312,J00121:27:H3GGKBBXX:5:1109:15331:30380,J00121:27:H3GGKBBXX:5:2224:18751:35637,J00121:27:H3GGKBBXX:5:1224:25895:48755,J00121:27:H3GGKBBXX:5:2107:3062:24103,J00121:27:H3GGKBBXX:5:1201:13951:43955,J00121:27:H3GGKBBXX:5:2218:17939:35426,J00121:27:H3GGKBBXX:5:1121:11941:45010,J00121:27:H3GGKBBXX:5:2216:3397:46346,J00121:27:H3GGKBBXX:5:1116:27316:12954,J00121:27:H3GGKBBXX:5:1123:22455:21940,J00121:27:H3GGKBBXX:5:1104:25215:42653,J00121:27:H3GGKBBXX:5:2203:5710:15293,J00121:27:H3GGKBBXX:5:1202:22536:46768,J00121:27:H3GGKBBXX:5:2220:18528:10317,J00121:27:H3GGKBBXX:5:2102:3366:3741,J00121:27:H3GGKBBXX:5:1109:11769:48087,J00121:27:H3GGKBBXX:5:2102:12733:11601,J00121:27:H3GGKBBXX:5:1219:29051:5024,J00121:27:H3GGKBBXX:5:1219:4046:28024,J00121:27:H3GGKBBXX:5:1106:30025:32138,J00121:27:H3GGKBBXX:5:1221:6634:18546;sequence=TATAGTGGATTATATAATAAGTTAATGTA;start=19430;subtype=IES;support_ref=72;support_variant=22;type=IES;
scaffold51_108_with_IES	MILORD	internal_eliminated_sequence	19806	19977	.	.	.	ID=MILORD.108.19806.19977;Name=MILORD.108.19806.19977;bounded_by_ta=TRUE;common_boundary=None;end=19977;ies_id=IESPGM.PTET51.1.108.18808;ies_left_dist=-376;ies_min_dist=376;ies_right_dist=-519;junction_seq=atttactaaaccatgTAttaaatatactttat;read_names=J00121:27:H3GGKBBXX:5:1205:30401:40174;sequence=TAAAGTTGAGTAAAAAAACATAGATAATATAGATTGAGCAAATAATAGAAATTACAATATATTAATTAAATAACCTTAAGAATTTTGGTTTTAAATATTCTAATTTAATCACTAATTATTATTATTAAAACTACATCTTAAAAATATTATTATCTATGTATGATTTCTAATA;start=19806;subtype=MAC;support_ref=90;support_variant=1;type=CRYPTIC;
scaffold51_108_with_IES	MILORD	internal_eliminated_sequence	19806	19832	.	.	.	ID=MILORD.108.19806.19832;Name=MILORD.108.19806.19832;bounded_by_ta=TRUE;common_boundary=None;end=19832;ies_id=IESPGM.PTET51.1.108.18808;ies_left_dist=-376;ies_min_dist=374;ies_right_dist=-374;junction_seq=atttactaaaccatgTAtagattgagcaaata;read_names=J00121:27:H3GGKBBXX:5:1217:6218:8822;sequence=TAAAGTTGAGTAAAAAAACATAGATAA;start=19806;subtype=MAC;support_ref=90;support_variant=1;type=CRYPTIC;
scaffold51_108_with_IES	MILORD	internal_eliminated_sequence	19863	19984	.	.	.	ID=MILORD.108.19863.19984;Name=MILORD.108.19863.19984;bounded_by_ta=TRUE;common_boundary=None;end=19984;ies_id=IESPGM.PTET51.1.108.18808;ies_left_dist=-433;ies_min_dist=433;ies_right_dist=-526;junction_seq=taatagaaattacaaTAtactttataataaat;read_names=J00121:27:H3GGKBBXX:5:1209:18375:4462,J00121:27:H3GGKBBXX:5:1102:10054:48808;sequence=TATATTAATTAAATAACCTTAAGAATTTTGGTTTTAAATATTCTAATTTAATCACTAATTATTATTATTAAAACTACATCTTAAAAATATTATTATCTATGTATGATTTCTAATATATTAAA;start=19863;subtype=MAC;support_ref=202;support_variant=2;type=CRYPTIC;
scaffold51_108_with_IES	MILORD	internal_eliminated_sequence	19865	20003	.	.	.	ID=MILORD.108.19865.20003;Name=MILORD.108.19865.20003;bounded_by_ta=TRUE;common_boundary=None;end=20003;ies_id=IESPGM.PTET51.1.108.18808;ies_left_dist=-435;ies_min_dist=435;ies_right_dist=-545;junction_seq=atagaaattacaataTAtatttatattaatgt;read_names=J00121:27:H3GGKBBXX:5:1208:8166:12058;sequence=TATTAATTAAATAACCTTAAGAATTTTGGTTTTAAATATTCTAATTTAATCACTAATTATTATTATTAAAACTACATCTTAAAAATATTATTATCTATGTATGATTTCTAATATATTAAATATACTTTATAATAAATAA;start=19865;subtype=MAC;support_ref=101;support_variant=1;type=CRYPTIC;
scaffold51_108_with_IES	MILORD	internal_eliminated_sequence	22645	22691	.	.	.	ID=MILORD.108.22645.22691;Name=MILORD.108.22645.22691;bounded_by_ta=TRUE;common_boundary=Both;end=22691;ies_id=IESPGM.PTET51.1.108.21994;ies_left_dist=0;ies_min_dist=0;ies_right_dist=0;junction_seq=aagactaccttataaTAacaaatagtaccttg;read_names=J00121:27:H3GGKBBXX:5:2206:31913:49124,J00121:27:H3GGKBBXX:5:1223:29214:22467,J00121:27:H3GGKBBXX:5:1120:23734:23557,J00121:27:H3GGKBBXX:5:1209:13514:31558,J00121:27:H3GGKBBXX:5:2103:10561:47049,J00121:27:H3GGKBBXX:5:1211:22059:15662,J00121:27:H3GGKBBXX:5:1218:20973:15750,J00121:27:H3GGKBBXX:5:1125:16518:34477,J00121:27:H3GGKBBXX:5:2216:26068:32279,J00121:27:H3GGKBBXX:5:1112:8532:10546,J00121:27:H3GGKBBXX:5:2202:17097:9033,J00121:27:H3GGKBBXX:5:1123:14651:32930,J00121:27:H3GGKBBXX:5:1114:26656:19197,J00121:27:H3GGKBBXX:5:1121:13900:14080,J00121:27:H3GGKBBXX:5:2106:15270:2176,J00121:27:H3GGKBBXX:5:2114:30320:16225,J00121:27:H3GGKBBXX:5:1219:12631:5165;sequence=TACAATATAATTAATAGAAATATATTAATATATAAAATCTTATACTG;start=22645;subtype=IES;support_ref=26;support_variant=17;type=IES;
scaffold51_108_with_IES	MILORD	internal_eliminated_sequence	22650	22691	.	.	.	ID=MILORD.108.22650.22691;Name=MILORD.108.22650.22691;bounded_by_ta=TRUE;common_boundary=RIGHT;end=22691;ies_id=IESPGM.PTET51.1.108.21994;ies_left_dist=-5;ies_min_dist=0;ies_right_dist=0;junction_seq=taccttataatacaaTAacaaatagtaccttg;read_names=J00121:27:H3GGKBBXX:5:2115:4411:43638;sequence=TATAATTAATAGAAATATATTAATATATAAAATCTTATACTG;start=22650;subtype=PARTIAL_INTERNAL;support_ref=11;support_variant=1;type=ALTERNATIVE;
scaffold51_108_with_IES	MILORD	internal_eliminated_sequence	22839	22884	.	.	.	ID=MILORD.108.22839.22884;Name=MILORD.108.22839.22884;bounded_by_ta=TRUE;common_boundary=Both;end=22884;ies_id=IESPGM.PTET51.1.108.22141;ies_left_dist=0;ies_min_dist=0;ies_right_dist=0;junction_seq=tacaattggtattagTAtataatttaataaca;read_names=J00121:27:H3GGKBBXX:5:1109:21866:41880,J00121:27:H3GGKBBXX:5:2115:25570:48087,J00121:27:H3GGKBBXX:5:1217:16843:44851,J00121:27:H3GGKBBXX:5:1102:25641:27496,J00121:27:H3GGKBBXX:5:2120:20019:4778,J00121:27:H3GGKBBXX:5:1225:18761:42794,J00121:27:H3GGKBBXX:5:2217:30147:36816,J00121:27:H3GGKBBXX:5:1225:11282:48544,J00121:27:H3GGKBBXX:5:1227:23196:44429,J00121:27:H3GGKBBXX:5:1215:16975:45748,J00121:27:H3GGKBBXX:5:1127:32197:18880,J00121:27:H3GGKBBXX:5:2102:6918:2826,J00121:27:H3GGKBBXX:5:1216:25530:11583;sequence=TATAGAAGAATCAGAAGAATTTAATATTGAGTTTATGAAATGAGTA;start=22839;subtype=IES;support_ref=3;support_variant=13;type=IES;
scaffold51_108_with_IES	MILORD	internal_eliminated_sequence	26039	26148	.	.	.	ID=MILORD.108.26039.26148;Name=MILORD.108.26039.26148;bounded_by_ta=TRUE;common_boundary=None;end=26148;ies_id=IESPGM.PTET51.1.108.25352;ies_left_dist=57;ies_min_dist=5;ies_right_dist=-5;junction_seq=ataatgagttttattTAataacattatatttg;read_names=J00121:27:H3GGKBBXX:5:1218:10348:20234;sequence=TATTATTAAAATAATAATAATAATAATGGAAGTAAACATATTATTATTTATATATTGTACTGTGCGATGAGAGAGGTAGGGTATTGAATAATTTGAGTGCGAGAATACAA;start=26039;subtype=EXTERNAL;support_ref=30;support_variant=1;type=ALTERNATIVE;
scaffold51_108_with_IES	MILORD	internal_eliminated_sequence	26096	26143	.	.	.	ID=MILORD.108.26096.26143;Name=MILORD.108.26096.26143;bounded_by_ta=TRUE;common_boundary=Both;end=26143;ies_id=IESPGM.PTET51.1.108.25352;ies_left_dist=0;ies_min_dist=0;ies_right_dist=0;junction_seq=attatttatatattgTAcaataataacattat;read_names=J00121:27:H3GGKBBXX:5:1105:26626:17772,J00121:27:H3GGKBBXX:5:1118:26758:40332,J00121:27:H3GGKBBXX:5:1216:26555:15328,J00121:27:H3GGKBBXX:5:2201:28838:6238,J00121:27:H3GGKBBXX:5:1119:27559:25333,J00121:27:H3GGKBBXX:5:1219:8186:17755,J00121:27:H3GGKBBXX:5:1119:8866:19671,J00121:27:H3GGKBBXX:5:1223:14651:19249,J00121:27:H3GGKBBXX:5:2220:21978:32683,J00121:27:H3GGKBBXX:5:1216:7638:9139,J00121:27:H3GGKBBXX:5:2216:14773:21219,J00121:27:H3GGKBBXX:5:1120:27499:25017,J00121:27:H3GGKBBXX:5:2125:22414:33932,J00121:27:H3GGKBBXX:5:1228:29731:37255,J00121:27:H3GGKBBXX:5:1228:25601:29290,J00121:27:H3GGKBBXX:5:1110:16731:8998,J00121:27:H3GGKBBXX:5:2116:2909:25492,J00121:27:H3GGKBBXX:5:1215:19847:10176,J00121:27:H3GGKBBXX:5:2125:16630:31892,J00121:27:H3GGKBBXX:5:1204:24150:19285,J00121:27:H3GGKBBXX:5:2225:10581:28657,J00121:27:H3GGKBBXX:5:2219:8501:16577,J00121:27:H3GGKBBXX:5:2211:17300:27356,J00121:27:H3GGKBBXX:5:1201:21552:19531,J00121:27:H3GGKBBXX:5:1204:16204:38152,J00121:27:H3GGKBBXX:5:2107:27844:37783,J00121:27:H3GGKBBXX:5:2210:26991:43761,J00121:27:H3GGKBBXX:5:2101:17604:11847,J00121:27:H3GGKBBXX:5:1108:17878:42284,J00121:27:H3GGKBBXX:5:2211:13413:7187,J00121:27:H3GGKBBXX:5:1216:18609:29096,J00121:27:H3GGKBBXX:5:2107:16204:1472,J00121:27:H3GGKBBXX:5:1104:28595:27549,J00121:27:H3GGKBBXX:5:2123:5761:8840,J00121:27:H3GGKBBXX:5:1118:3671:21676,J00121:27:H3GGKBBXX:5:2105:8085:14308,J00121:27:H3GGKBBXX:5:1123:22891:6519,J00121:27:H3GGKBBXX:5:2228:12246:3618,J00121:27:H3GGKBBXX:5:1127:26514:19970,J00121:27:H3GGKBBXX:5:1122:21237:22080,J00121:27:H3GGKBBXX:5:2227:17330:29659,J00121:27:H3GGKBBXX:5:1216:12499:29448,J00121:27:H3GGKBBXX:5:2211:27417:20551,J00121:27:H3GGKBBXX:5:1107:18507:31664,J00121:27:H3GGKBBXX:5:2215:21907:29923,J00121:27:H3GGKBBXX:5:2210:25784:5235;sequence=TACTGTGCGATGAGAGAGGTAGGGTATTGAATAATTTGAGTGCGAGAA;start=26096;subtype=IES;support_ref=10;support_variant=46;type=IES;
scaffold51_108_with_IES	MILORD	internal_eliminated_sequence	27243	27286	.	.	.	ID=MILORD.108.27243.27286;Name=MILORD.108.27243.27286;bounded_by_ta=TRUE;common_boundary=Both;end=27286;ies_id=IESPGM.PTET51.1.108.26451;ies_left_dist=0;ies_min_dist=0;ies_right_dist=0;junction_seq=atccacaataggtgtTAtcagaagatatgaat;read_names=J00121:27:H3GGKBBXX:5:1226:18913:47172,J00121:27:H3GGKBBXX:5:2210:28341:10827,J00121:27:H3GGKBBXX:5:1114:20791:28762,J00121:27:H3GGKBBXX:5:1110:19563:23083,J00121:27:H3GGKBBXX:5:1201:16396:19390,J00121:27:H3GGKBBXX:5:1203:15980:39066,J00121:27:H3GGKBBXX:5:1125:22495:23698,J00121:27:H3GGKBBXX:5:2214:21653:30538,J00121:27:H3GGKBBXX:5:1111:10967:38609,J00121:27:H3GGKBBXX:5:2114:8044:8822,J00121:27:H3GGKBBXX:5:1117:3863:36394,J00121:27:H3GGKBBXX:5:2203:32238:9842,J00121:27:H3GGKBBXX:5:2219:13626:35128,J00121:27:H3GGKBBXX:5:2118:22353:34248,J00121:27:H3GGKBBXX:5:2103:29995:2404,J00121:27:H3GGKBBXX:5:1105:12672:31329,J00121:27:H3GGKBBXX:5:2123:6989:34037,J00121:27:H3GGKBBXX:5:2122:16863:43656,J00121:27:H3GGKBBXX:5:1124:30543:42249,J00121:27:H3GGKBBXX:5:2117:2321:29360,J00121:27:H3GGKBBXX:5:2104:3579:43638,J00121:27:H3GGKBBXX:5:1127:6157:13851,J00121:27:H3GGKBBXX:5:1201:22993:2897,J00121:27:H3GGKBBXX:5:1209:22140:47419,J00121:27:H3GGKBBXX:5:1215:21704:6572,J00121:27:H3GGKBBXX:5:1208:18132:40578,J00121:27:H3GGKBBXX:5:1225:22719:42759,J00121:27:H3GGKBBXX:5:1119:25926:44693,J00121:27:H3GGKBBXX:5:2123:13900:16471,J00121:27:H3GGKBBXX:5:2123:27894:47366,J00121:27:H3GGKBBXX:5:2114:8968:42636,J00121:27:H3GGKBBXX:5:1115:15047:4004,J00121:27:H3GGKBBXX:5:1128:15554:18212,J00121:27:H3GGKBBXX:5:2206:9425:44447,J00121:27:H3GGKBBXX:5:1205:5304:10440;sequence=TATACATGATTCACTTCGTAAATATTTTGTTATTGCATCTAATG;start=27243;subtype=IES;support_ref=51;support_variant=35;type=IES;
scaffold51_108_with_IES	MILORD	internal_eliminated_sequence	28228	28321	.	.	.	ID=MILORD.108.28228.28321;Name=MILORD.108.28228.28321;bounded_by_ta=TRUE;common_boundary=None;end=28321;ies_id=IESPGM.PTET51.1.108.27414;ies_left_dist=22;ies_min_dist=3;ies_right_dist=-3;junction_seq=attttagagaaacaaTAgtatttatatatcaa;read_names=J00121:27:H3GGKBBXX:5:1108:22627:1525;sequence=TAATATTTATATCTTATGTTAATATAGATTATTTCTATTATATTTTAAATTTCATATTCATTTATTAACACTTTATTTATATAATCATGTATAA;start=28228;subtype=EXTERNAL;support_ref=55;support_variant=1;type=ALTERNATIVE;
scaffold51_108_with_IES	MILORD	internal_eliminated_sequence	28250	28318	.	.	.	ID=MILORD.108.28250.28318;Name=MILORD.108.28250.28318;bounded_by_ta=TRUE;common_boundary=Both;end=28318;ies_id=IESPGM.PTET51.1.108.27414;ies_left_dist=0;ies_min_dist=0;ies_right_dist=0;junction_seq=tatatcttatgttaaTAatagtatttatatat;read_names=J00121:27:H3GGKBBXX:5:2107:19421:44218,J00121:27:H3GGKBBXX:5:1109:10206:39436,J00121:27:H3GGKBBXX:5:2202:8745:30890,J00121:27:H3GGKBBXX:5:1218:15818:19548,J00121:27:H3GGKBBXX:5:1119:8907:17139,J00121:27:H3GGKBBXX:5:2217:7182:20902,J00121:27:H3GGKBBXX:5:1102:10318:17966,J00121:27:H3GGKBBXX:5:1111:15128:20252,J00121:27:H3GGKBBXX:5:2107:19431:44236,J00121:27:H3GGKBBXX:5:1126:25185:11864,J00121:27:H3GGKBBXX:5:2214:19542:47805,J00121:27:H3GGKBBXX:5:2221:18264:46891,J00121:27:H3GGKBBXX:5:2213:24505:4321,J00121:27:H3GGKBBXX:5:2216:31832:35936,J00121:27:H3GGKBBXX:5:1202:23551:46487,J00121:27:H3GGKBBXX:5:1222:22282:31347,J00121:27:H3GGKBBXX:5:1110:23774:26758,J00121:27:H3GGKBBXX:5:1212:5832:18177,J00121:27:H3GGKBBXX:5:2101:5061:27953,J00121:27:H3GGKBBXX:5:1118:28990:48245,J00121:27:H3GGKBBXX:5:1218:22769:48016,J00121:27:H3GGKBBXX:5:2216:25540:19548,J00121:27:H3GGKBBXX:5:1204:6279:23979,J00121:27:H3GGKBBXX:5:2214:14570:32683,J00121:27:H3GGKBBXX:5:2212:25398:28235;sequence=TATAGATTATTTCTATTATATTTTAAATTTCATATTCATTTATTAACACTTTATTTATATAATCATGTA;start=28250;subtype=IES;support_ref=90;support_variant=25;type=IES;
scaffold51_108_with_IES	MILORD	internal_eliminated_sequence	28859	28913	.	.	.	ID=MILORD.108.28859.28913;Name=MILORD.108.28859.28913;bounded_by_ta=TRUE;common_boundary=Both;end=28913;ies_id=IESPGM.PTET51.1.108.27954;ies_left_dist=0;ies_min_dist=0;ies_right_dist=0;junction_seq=ggaacttattgtgatTAttattataattataa;read_names=J00121:27:H3GGKBBXX:5:2221:21521:30239,J00121:27:H3GGKBBXX:5:1207:24576:47841,J00121:27:H3GGKBBXX:5:1120:18994:21324,J00121:27:H3GGKBBXX:5:1214:24353:13834,J00121:27:H3GGKBBXX:5:2111:23257:3916,J00121:27:H3GGKBBXX:5:2113:10125:17104,J00121:27:H3GGKBBXX:5:1128:14245:24595,J00121:27:H3GGKBBXX:5:1117:7019:19601,J00121:27:H3GGKBBXX:5:2211:14763:39137,J00121:27:H3GGKBBXX:5:2111:9242:22889,J00121:27:H3GGKBBXX:5:1111:26920:29290,J00121:27:H3GGKBBXX:5:1223:10460:31329,J00121:27:H3GGKBBXX:5:1117:6177:2457,J00121:27:H3GGKBBXX:5:2105:14854:48122,J00121:27:H3GGKBBXX:5:1106:20101:45010,J00121:27:H3GGKBBXX:5:1207:11515:45185,J00121:27:H3GGKBBXX:5:1203:13667:26898,J00121:27:H3GGKBBXX:5:2216:23683:31734,J00121:27:H3GGKBBXX:5:2212:29254:12796,J00121:27:H3GGKBBXX:5:1114:28970:24542,J00121:27:H3GGKBBXX:5:1227:14397:24366,J00121:27:H3GGKBBXX:5:2205:24383:30943,J00121:27:H3GGKBBXX:5:2113:18710:5218,J00121:27:H3GGKBBXX:5:2102:24921:3354,J00121:27:H3GGKBBXX:5:1214:20151:42354,J00121:27:H3GGKBBXX:5:1117:12368:48913,J00121:27:H3GGKBBXX:5:1221:18406:6730,J00121:27:H3GGKBBXX:5:2205:16163:10897,J00121:27:H3GGKBBXX:5:1215:13443:17192,J00121:27:H3GGKBBXX:5:1116:24231:12954,J00121:27:H3GGKBBXX:5:2225:2392:15170,J00121:27:H3GGKBBXX:5:2227:7527:41546,J00121:27:H3GGKBBXX:5:2223:16041:40930,J00121:27:H3GGKBBXX:5:2201:30097:18124,J00121:27:H3GGKBBXX:5:2203:18994:29940,J00121:27:H3GGKBBXX:5:1217:10764:16207;sequence=TACAGCTGTTTCTCTAAGTTTATCCAAATGAGAACATAAGATTTAATTAATACTG;start=28859;subtype=IES;support_ref=46;support_variant=36;type=IES;
scaffold51_108_with_IES	MILORD	internal_eliminated_sequence	30814	31214	.	.	.	ID=MILORD.108.30814.31214;Name=MILORD.108.30814.31214;bounded_by_ta=TRUE;common_boundary=None;end=31214;ies_id=IESPGM.PTET51.1.108.30783;ies_left_dist=929;ies_min_dist=594;ies_right_dist=594;junction_seq=ttatttcaacattacTAactccgtaaacaaaa;read_names=J00121:27:H3GGKBBXX:5:2202:27925:28147;sequence=TATTGAGTTTTTTATCAATCTTTTGTTGAAATGGATTTTTGCATAAGCTAATTTAATAATGAATAATTATTGATTATATTTTATTTTATGAATCAATACCATCAATTCTAGTTCAATTTTTACTAATTATATAATTTAATTTGCATTACTATTTAGGAAATTAAGATTGTCCACGATTGATTTATCCTATATTCTCCTAACATATTATTTTAAATTAGTTAATTATATTGATATATTTTTAGAAGTCTAATTAATTGATTGTTAAACAATTATTTTAAAAAATAGATTTTGTCTATAAAGATAAAGCTTAGGATCAATTTAGATTGAATTCTTCAATAGAGAGCTAATTTAATTAACTTATCTTAACAAACATAAAATAGATTGGTAGCATAATCATATAA;start=30814;subtype=MAC;support_ref=90;support_variant=1;type=CRYPTIC;
scaffold51_108_with_IES	MILORD	internal_eliminated_sequence	30888	31328	.	.	.	ID=MILORD.108.30888.31328;Name=MILORD.108.30888.31328;bounded_by_ta=TRUE;common_boundary=None;end=31328;ies_id=IESPGM.PTET51.1.108.30783;ies_left_dist=855;ies_min_dist=480;ies_right_dist=480;junction_seq=tgaataattattgatTAtaatgatatacttct;read_names=J00121:27:H3GGKBBXX:5:1128:31771:46944;sequence=TATATTTTATTTTATGAATCAATACCATCAATTCTAGTTCAATTTTTACTAATTATATAATTTAATTTGCATTACTATTTAGGAAATTAAGATTGTCCACGATTGATTTATCCTATATTCTCCTAACATATTATTTTAAATTAGTTAATTATATTGATATATTTTTAGAAGTCTAATTAATTGATTGTTAAACAATTATTTTAAAAAATAGATTTTGTCTATAAAGATAAAGCTTAGGATCAATTTAGATTGAATTCTTCAATAGAGAGCTAATTTAATTAACTTATCTTAACAAACATAAAATAGATTGGTAGCATAATCATATAATAACTCCGTAAACAAAATGATAATAGATAAATTGAATGTTTAAACAAATTTAATATTATTTATTTATAATAATTACATATATTCAATTATTAAAATTCTAAATGCTAGTTTGTA;start=30888;subtype=MAC;support_ref=113;support_variant=1;type=CRYPTIC;
scaffold51_108_with_IES	MILORD	internal_eliminated_sequence	31337	31364	.	.	.	ID=MILORD.108.31337.31364;Name=MILORD.108.31337.31364;bounded_by_ta=TRUE;common_boundary=None;end=31364;ies_id=IESPGM.PTET51.1.108.30783;ies_left_dist=406;ies_min_dist=406;ies_right_dist=444;junction_seq=gtttgtatataatgaTAgtctgtttgttaatt;read_names=J00121:27:H3GGKBBXX:5:1209:25296:29360;sequence=TATACTTCTTTAATCTACACAAATTTTT;start=31337;subtype=MAC;support_ref=115;support_variant=1;type=CRYPTIC;
scaffold51_108_with_IES	MILORD	internal_eliminated_sequence	31743	31808	.	.	.	ID=MILORD.108.31743.31808;Name=MILORD.108.31743.31808;bounded_by_ta=TRUE;common_boundary=Both;end=31808;ies_id=IESPGM.PTET51.1.108.30783;ies_left_dist=0;ies_min_dist=0;ies_right_dist=0;junction_seq=tttcagtggctaattTActctgatcaatgttg;read_names=J00121:27:H3GGKBBXX:5:2101:17929:22749,J00121:27:H3GGKBBXX:5:1221:25915:34160,J00121:27:H3GGKBBXX:5:2228:2280:43708,J00121:27:H3GGKBBXX:5:1221:21866:17544,J00121:27:H3GGKBBXX:5:1112:13352:14678,J00121:27:H3GGKBBXX:5:1124:27580:19882,J00121:27:H3GGKBBXX:5:1109:2098:20217,J00121:27:H3GGKBBXX:5:1223:3965:30415,J00121:27:H3GGKBBXX:5:2211:24962:15873,J00121:27:H3GGKBBXX:5:1208:12916:20392,J00121:27:H3GGKBBXX:5:1201:10287:26881,J00121:27:H3GGKBBXX:5:2207:5599:34090,J00121:27:H3GGKBBXX:5:2206:27001:42970,J00121:27:H3GGKBBXX:5:1208:24322:26160,J00121:27:H3GGKBBXX:5:2201:27052:16120,J00121:27:H3GGKBBXX:5:1222:28960:12110,J00121:27:H3GGKBBXX:5:2215:12956:24050,J00121:27:H3GGKBBXX:5:1105:15980:44552,J00121:27:H3GGKBBXX:5:1220:16285:43708,J00121:27:H3GGKBBXX:5:2215:28899:48614,J00121:27:H3GGKBBXX:5:2126:9181:26301,J00121:27:H3GGKBBXX:5:1122:19877:30345,J00121:27:H3GGKBBXX:5:1112:5934:26090,J00121:27:H3GGKBBXX:5:1213:5812:16700,J00121:27:H3GGKBBXX:5:2219:20029:23645,J00121:27:H3GGKBBXX:5:2121:22130:20814,J00121:27:H3GGKBBXX:5:1112:18812:22801,J00121:27:H3GGKBBXX:5:1110:7030:30696,J00121:27:H3GGKBBXX:5:1124:16437:10915,J00121:27:H3GGKBBXX:5:2224:16904:22098,J00121:27:H3GGKBBXX:5:1202:24677:15100,J00121:27:H3GGKBBXX:5:2217:27448:4004,J00121:27:H3GGKBBXX:5:2219:5599:24665,J00121:27:H3GGKBBXX:5:2107:6005:28358,J00121:27:H3GGKBBXX:5:1228:29843:16207;sequence=TACATTCAGATTTTGAATCTCTAATGATATATTATTGATAAAATAGCAAATAAACAGAAATGAGTG;start=31743;subtype=IES;support_ref=48;support_variant=35;type=IES;
scaffold51_108_with_IES	MILORD	internal_eliminated_sequence	32318	32364	.	.	.	ID=MILORD.108.32318.32364;Name=MILORD.108.32318.32364;bounded_by_ta=TRUE;common_boundary=Both;end=32364;ies_id=IESPGM.PTET51.1.108.31292;ies_left_dist=0;ies_min_dist=0;ies_right_dist=0;junction_seq=tgatttaggttctagTAagactttcaatatga;read_names=J00121:27:H3GGKBBXX:5:2226:22374:12163,J00121:27:H3GGKBBXX:5:1121:14894:33316,J00121:27:H3GGKBBXX:5:2218:13981:6202,J00121:27:H3GGKBBXX:5:1214:7080:12321,J00121:27:H3GGKBBXX:5:2214:21998:1314,J00121:27:H3GGKBBXX:5:1204:28625:23733,J00121:27:H3GGKBBXX:5:1218:27681:36095,J00121:27:H3GGKBBXX:5:2111:20801:28112,J00121:27:H3GGKBBXX:5:2111:23642:34512,J00121:27:H3GGKBBXX:5:2220:13555:20375,J00121:27:H3GGKBBXX:5:2210:8724:44148,J00121:27:H3GGKBBXX:5:2201:27377:44253,J00121:27:H3GGKBBXX:5:1218:13606:32701,J00121:27:H3GGKBBXX:5:2103:10196:23698,J00121:27:H3GGKBBXX:5:2107:15037:22696,J00121:27:H3GGKBBXX:5:1203:23541:9860,J00121:27:H3GGKBBXX:5:2121:18659:4919,J00121:27:H3GGKBBXX:5:2102:18385:29272,J00121:27:H3GGKBBXX:5:1109:6999:45238,J00121:27:H3GGKBBXX:5:2110:12337:5921,J00121:27:H3GGKBBXX:5:1114:11982:5130,J00121:27:H3GGKBBXX:5:1106:4980:27953,J00121:27:H3GGKBBXX:5:2110:12327:5728,J00121:27:H3GGKBBXX:5:2104:12327:3371,J00121:27:H3GGKBBXX:5:2212:17300:43533,J00121:27:H3GGKBBXX:5:1103:19421:18230,J00121:27:H3GGKBBXX:5:1204:9272:45133,J00121:27:H3GGKBBXX:5:2113:23683:32156,J00121:27:H3GGKBBXX:5:1106:19147:10229,J00121:27:H3GGKBBXX:5:2110:24698:4620,J00121:27:H3GGKBBXX:5:2105:25591:13306,J00121:27:H3GGKBBXX:5:1109:18873:39822,J00121:27:H3GGKBBXX:5:2222:18406:1701,J00121:27:H3GGKBBXX:5:2201:19207:32209,J00121:27:H3GGKBBXX:5:1118:27103:4426,J00121:27:H3GGKBBXX:5:2214:4767:27725,J00121:27:H3GGKBBXX:5:1217:8034:3494,J00121:27:H3GGKBBXX:5:1221:12439:16084,J00121:27:H3GGKBBXX:5:1211:14072:22432,J00121:27:H3GGKBBXX:5:1204:23115:4971,J00121:27:H3GGKBBXX:5:1121:7811:28217,J00121:27:H3GGKBBXX:5:1104:1925:38205,J00121:27:H3GGKBBXX:5:2208:17472:30714,J00121:27:H3GGKBBXX:5:1216:23551:11495,J00121:27:H3GGKBBXX:5:1227:3934:6941,J00121:27:H3GGKBBXX:5:2228:8836:9807,J00121:27:H3GGKBBXX:5:1225:25997:20621,J00121:27:H3GGKBBXX:5:2221:26545:20515,J00121:27:H3GGKBBXX:5:1116:29335:34389,J00121:27:H3GGKBBXX:5:2103:11951:24736,J00121:27:H3GGKBBXX:5:1118:14905:30134,J00121:27:H3GGKBBXX:5:2222:17229:29167;sequence=TACAGAAGATATTATTGTATTCTAATGAAAATTTGAAAACTGAACTG;start=32318;subtype=IES;support_ref=18;support_variant=52;type=IES;
scaffold51_108_with_IES	MILORD	internal_eliminated_sequence	33687	33715	.	.	.	ID=MILORD.108.33687.33715;Name=MILORD.108.33687.33715;bounded_by_ta=TRUE;common_boundary=Both;end=33715;ies_id=IESPGM.PTET51.1.108.32614;ies_left_dist=0;ies_min_dist=0;ies_right_dist=0;junction_seq=catccacttgattatTAtcacctttggtcaat;read_names=J00121:27:H3GGKBBXX:5:1119:13139:34389,J00121:27:H3GGKBBXX:5:1127:17026:5816,J00121:27:H3GGKBBXX:5:1201:13311:4163,J00121:27:H3GGKBBXX:5:2111:22435:8576,J00121:27:H3GGKBBXX:5:1123:3518:9702,J00121:27:H3GGKBBXX:5:2223:23429:44834,J00121:27:H3GGKBBXX:5:1119:13372:18476,J00121:27:H3GGKBBXX:5:1124:11282:48509,J00121:27:H3GGKBBXX:5:1101:19157:44183,J00121:27:H3GGKBBXX:5:1214:29406:18827,J00121:27:H3GGKBBXX:5:1113:28666:27637,J00121:27:H3GGKBBXX:5:1116:6218:34846,J00121:27:H3GGKBBXX:5:1120:9019:16805,J00121:27:H3GGKBBXX:5:2223:4411:24753,J00121:27:H3GGKBBXX:5:1127:10561:16454,J00121:27:H3GGKBBXX:5:1114:10003:36341,J00121:27:H3GGKBBXX:5:2213:29254:31259,J00121:27:H3GGKBBXX:5:2214:13129:5112,J00121:27:H3GGKBBXX:5:1124:11627:43339,J00121:27:H3GGKBBXX:5:1220:9688:19337,J00121:27:H3GGKBBXX:5:1123:29599:33193,J00121:27:H3GGKBBXX:5:2103:25773:38592;sequence=TATAGTCAATGTGTATTCAATTGTTACTG;start=33687;subtype=IES;support_ref=3;support_variant=22;type=IES;
scaffold51_108_with_IES	MILORD	internal_eliminated_sequence	35357	35384	.	.	.	ID=MILORD.108.35357.35384;Name=MILORD.108.35357.35384;bounded_by_ta=TRUE;common_boundary=Both;end=35384;ies_id=IESPGM.PTET51.1.108.34255;ies_left_dist=0;ies_min_dist=0;ies_right_dist=0;junction_seq=taaaaaactaataatTAactttacttgattct;read_names=J00121:27:H3GGKBBXX:5:2218:15300:5007,J00121:27:H3GGKBBXX:5:2220:13585:40051,J00121:27:H3GGKBBXX:5:2209:16183:27215,J00121:27:H3GGKBBXX:5:1128:15574:31646,J00121:27:H3GGKBBXX:5:1112:9374:10704,J00121:27:H3GGKBBXX:5:2113:23551:24472,J00121:27:H3GGKBBXX:5:2107:10044:32578,J00121:27:H3GGKBBXX:5:1215:17300:30063,J00121:27:H3GGKBBXX:5:1215:17269:30081,J00121:27:H3GGKBBXX:5:2104:5051:13869,J00121:27:H3GGKBBXX:5:2118:21592:29694,J00121:27:H3GGKBBXX:5:1228:5345:45678,J00121:27:H3GGKBBXX:5:1123:20740:34020,J00121:27:H3GGKBBXX:5:2114:32370:33352,J00121:27:H3GGKBBXX:5:1121:18182:26810,J00121:27:H3GGKBBXX:5:2227:10165:41264,J00121:27:H3GGKBBXX:5:1203:15585:2580,J00121:27:H3GGKBBXX:5:2103:13656:2897,J00121:27:H3GGKBBXX:5:2206:12804:22204,J00121:27:H3GGKBBXX:5:2125:26037:23012,J00121:27:H3GGKBBXX:5:1202:11586:6378,J00121:27:H3GGKBBXX:5:1209:25875:38205,J00121:27:H3GGKBBXX:5:1101:20141:10757,J00121:27:H3GGKBBXX:5:2111:20689:31751,J00121:27:H3GGKBBXX:5:2221:9465:12972,J00121:27:H3GGKBBXX:5:1215:18436:42302,J00121:27:H3GGKBBXX:5:1127:10003:13236,J00121:27:H3GGKBBXX:5:1127:17117:44939,J00121:27:H3GGKBBXX:5:1221:28239:34459;sequence=TATCATCAAATTACTTAATAATCAACTA;start=35357;subtype=IES;support_ref=117;support_variant=29;type=IES;
scaffold51_108_with_IES	MILORD	internal_eliminated_sequence	36789	36848	.	.	.	ID=MILORD.108.36789.36848;Name=MILORD.108.36789.36848;bounded_by_ta=TRUE;common_boundary=None;end=36848;ies_id=IESPGM.PTET51.1.108.34255;ies_left_dist=-1432;ies_min_dist=1432;ies_right_dist=-1464;junction_seq=atcaaataaatagtaTActcatttatttcgtc;read_names=J00121:27:H3GGKBBXX:5:1206:24413:46364;sequence=TAGAGCAGATTAGCGTTGAATTCATCATCTGAATTTTATAAAATTTCATCAGCTTAATTG;start=36789;subtype=MAC;support_ref=98;support_variant=1;type=CRYPTIC;
scaffold51_108_with_IES	MILORD	internal_eliminated_sequence	38799	38829	.	.	.	ID=MILORD.108.38799.38829;Name=MILORD.108.38799.38829;bounded_by_ta=TRUE;common_boundary=Both;end=38829;ies_id=IESPGM.PTET51.1.108.37669;ies_left_dist=0;ies_min_dist=0;ies_right_dist=0;junction_seq=tttgtttgtggattgTAtctcacaactgaaga;read_names=J00121:27:H3GGKBBXX:5:1206:25276:21272,J00121:27:H3GGKBBXX:5:2223:8400:31664,J00121:27:H3GGKBBXX:5:1122:3407:13517,J00121:27:H3GGKBBXX:5:2216:26565:23610,J00121:27:H3GGKBBXX:5:2227:24190:28112,J00121:27:H3GGKBBXX:5:1106:7578:3758,J00121:27:H3GGKBBXX:5:2227:24109:28182,J00121:27:H3GGKBBXX:5:1207:5436:3389,J00121:27:H3GGKBBXX:5:2224:14600:35233,J00121:27:H3GGKBBXX:5:2225:13494:19003,J00121:27:H3GGKBBXX:5:2125:32207:38275,J00121:27:H3GGKBBXX:5:1124:15909:26002,J00121:27:H3GGKBBXX:5:1122:16833:36780,J00121:27:H3GGKBBXX:5:2212:20090:26353,J00121:27:H3GGKBBXX:5:2225:5731:26758,J00121:27:H3GGKBBXX:5:1108:27011:25474,J00121:27:H3GGKBBXX:5:1205:5660:9719,J00121:27:H3GGKBBXX:5:1212:17492:16928,J00121:27:H3GGKBBXX:5:2217:9607:34881,J00121:27:H3GGKBBXX:5:2102:8653:22538,J00121:27:H3GGKBBXX:5:1113:11667:33422,J00121:27:H3GGKBBXX:5:2116:22506:9297,J00121:27:H3GGKBBXX:5:1117:31314:28147,J00121:27:H3GGKBBXX:5:1225:14215:9983,J00121:27:H3GGKBBXX:5:1103:22120:30820,J00121:27:H3GGKBBXX:5:1113:15625:13130,J00121:27:H3GGKBBXX:5:1205:23389:26160,J00121:27:H3GGKBBXX:5:1106:5416:26107,J00121:27:H3GGKBBXX:5:2107:4401:47419,J00121:27:H3GGKBBXX:5:1117:29011:18282,J00121:27:H3GGKBBXX:5:1115:15006:40684,J00121:27:H3GGKBBXX:5:1124:21176:18634,J00121:27:H3GGKBBXX:5:2223:29751:39717,J00121:27:H3GGKBBXX:5:1126:12926:2404,J00121:27:H3GGKBBXX:5:1202:3417:6994;sequence=TATAATTACATCGTCACTTCATCTGTTACTA;start=38799;subtype=IES;support_ref=12;support_variant=35;type=IES;
scaffold51_108_with_IES	MILORD	internal_eliminated_sequence	39552	39596	.	.	.	ID=MILORD.108.39552.39596;Name=MILORD.108.39552.39596;bounded_by_ta=TRUE;common_boundary=Both;end=39596;ies_id=IESPGM.PTET51.1.108.38391;ies_left_dist=0;ies_min_dist=0;ies_right_dist=0;junction_seq=ataattacaacatgaTAtgtaaaaagagtaat;read_names=J00121:27:H3GGKBBXX:5:2102:12723:10211,J00121:27:H3GGKBBXX:5:2210:13819:30714,J00121:27:H3GGKBBXX:5:1217:1915:7134,J00121:27:H3GGKBBXX:5:2206:22110:21061,J00121:27:H3GGKBBXX:5:1203:26159:32015,J00121:27:H3GGKBBXX:5:1110:20476:35778,J00121:27:H3GGKBBXX:5:2124:7496:23346,J00121:27:H3GGKBBXX:5:2106:21673:48966,J00121:27:H3GGKBBXX:5:2223:7060:5323;sequence=TACACTTATAACTAAGTTCCAATGTCAAATGAATATCATCAACTG;start=39552;subtype=IES;support_ref=130;support_variant=9;type=IES;
scaffold51_108_with_IES	MILORD	internal_eliminated_sequence	40670	40698	.	.	.	ID=MILORD.108.40670.40698;Name=MILORD.108.40670.40698;bounded_by_ta=TRUE;common_boundary=Both;end=40698;ies_id=IESPGM.PTET51.1.108.39464;ies_left_dist=0;ies_min_dist=0;ies_right_dist=0;junction_seq=gagagtcgacatacaTAataacattctaaatc;read_names=J00121:27:H3GGKBBXX:5:1116:10663:24050,J00121:27:H3GGKBBXX:5:1101:22993:21746,J00121:27:H3GGKBBXX:5:1109:26494:34248,J00121:27:H3GGKBBXX:5:1225:25063:17315,J00121:27:H3GGKBBXX:5:2205:7354:44904,J00121:27:H3GGKBBXX:5:1205:29132:25246,J00121:27:H3GGKBBXX:5:2120:17787:21975,J00121:27:H3GGKBBXX:5:1226:27103:32103,J00121:27:H3GGKBBXX:5:1128:17868:46768,J00121:27:H3GGKBBXX:5:1118:13332:43058,J00121:27:H3GGKBBXX:5:2102:18649:18652,J00121:27:H3GGKBBXX:5:1207:29173:23733,J00121:27:H3GGKBBXX:5:1204:13941:22168,J00121:27:H3GGKBBXX:5:1102:10754:13939;sequence=TATAGTTTAACAGCGATTCACAATAACCA;start=40670;subtype=IES;support_ref=36;support_variant=14;type=IES;
scaffold51_108_with_IES	MILORD	internal_eliminated_sequence	40743	40788	.	.	.	ID=MILORD.108.40743.40788;Name=MILORD.108.40743.40788;bounded_by_ta=TRUE;common_boundary=Both;end=40788;ies_id=IESPGM.PTET51.1.108.39508;ies_left_dist=0;ies_min_dist=0;ies_right_dist=0;junction_seq=tcccacttcttcatgTActtctcttactgcag;read_names=J00121:27:H3GGKBBXX:5:2126:21268:19707,J00121:27:H3GGKBBXX:5:2104:27549:36323,J00121:27:H3GGKBBXX:5:1214:6228:4831,J00121:27:H3GGKBBXX:5:1109:21298:45678,J00121:27:H3GGKBBXX:5:2107:14732:12427;sequence=TATACTAAATTTGAGTTCGCATTTATAACGGTGCGATTATCAACTG;start=40743;subtype=IES;support_ref=9;support_variant=5;type=IES;
scaffold51_108_with_IES	MILORD	internal_eliminated_sequence	41939	41970	.	.	.	ID=MILORD.108.41939.41970;Name=MILORD.108.41939.41970;bounded_by_ta=TRUE;common_boundary=Both;end=41970;ies_id=IESPGM.PTET51.1.108.40658;ies_left_dist=0;ies_min_dist=0;ies_right_dist=0;junction_seq=tgaattcagatttagTAacagatggtaagaat;read_names=J00121:27:H3GGKBBXX:5:2124:18223:34266,J00121:27:H3GGKBBXX:5:1123:4107:37062,J00121:27:H3GGKBBXX:5:1224:12916:8365,J00121:27:H3GGKBBXX:5:2208:20009:2861,J00121:27:H3GGKBBXX:5:1218:13240:33545,J00121:27:H3GGKBBXX:5:1213:15371:8998,J00121:27:H3GGKBBXX:5:1218:19877:14168,J00121:27:H3GGKBBXX:5:1113:13930:46311,J00121:27:H3GGKBBXX:5:2210:13930:31927,J00121:27:H3GGKBBXX:5:1209:16204:26758,J00121:27:H3GGKBBXX:5:1209:13991:29184,J00121:27:H3GGKBBXX:5:1216:18954:27514,J00121:27:H3GGKBBXX:5:1117:18071:24401,J00121:27:H3GGKBBXX:5:1218:16396:43937,J00121:27:H3GGKBBXX:5:1228:30310:26617,J00121:27:H3GGKBBXX:5:2209:28635:37572,J00121:27:H3GGKBBXX:5:2209:27894:31435,J00121:27:H3GGKBBXX:5:2117:8714:27039,J00121:27:H3GGKBBXX:5:1204:5396:38627,J00121:27:H3GGKBBXX:5:2108:25215:10968,J00121:27:H3GGKBBXX:5:1204:16336:18441,J00121:27:H3GGKBBXX:5:1127:7578:36253,J00121:27:H3GGKBBXX:5:1217:3021:2123,J00121:27:H3GGKBBXX:5:1122:15118:25931,J00121:27:H3GGKBBXX:5:1124:26301:29307,J00121:27:H3GGKBBXX:5:1107:16944:23434,J00121:27:H3GGKBBXX:5:1207:19674:17192,J00121:27:H3GGKBBXX:5:2225:28635:33879,J00121:27:H3GGKBBXX:5:1112:23865:40526,J00121:27:H3GGKBBXX:5:1111:27285:32490,J00121:27:H3GGKBBXX:5:1209:11464:28604,J00121:27:H3GGKBBXX:5:1205:22384:26142,J00121:27:H3GGKBBXX:5:1216:15006:44974;sequence=TACAGTAATCTTACATTTAAATGTATTTACTA;start=41939;subtype=IES;support_ref=21;support_variant=33;type=IES;
scaffold51_108_with_IES	MILORD	internal_eliminated_sequence	42945	43001	.	.	.	ID=MILORD.108.42945.43001;Name=MILORD.108.42945.43001;bounded_by_ta=TRUE;common_boundary=Both;end=43001;ies_id=IESPGM.PTET51.1.108.41632;ies_left_dist=0;ies_min_dist=0;ies_right_dist=0;junction_seq=aatacaataaacgtaTAatagtatttgttttc;read_names=J00121:27:H3GGKBBXX:5:1109:16173:37818,J00121:27:H3GGKBBXX:5:1209:24373:1666,J00121:27:H3GGKBBXX:5:1125:21734:39400,J00121:27:H3GGKBBXX:5:2204:20019:41282,J00121:27:H3GGKBBXX:5:2209:22759:16876;sequence=TATAGTCAATTTATCAAATTCCTTGTTCAAATCTAAAAGTCCTATTCAAAACTACTG;start=42945;subtype=IES;support_ref=0;support_variant=5;type=IES;
scaffold51_108_with_IES	MILORD	internal_eliminated_sequence	43419	43447	.	.	.	ID=MILORD.108.43419.43447;Name=MILORD.108.43419.43447;bounded_by_ta=TRUE;common_boundary=Both;end=43447;ies_id=IESPGM.PTET51.1.108.42049;ies_left_dist=0;ies_min_dist=0;ies_right_dist=0;junction_seq=agaattgatttttagTAcaatatcatcagaat;read_names=J00121:27:H3GGKBBXX:5:1103:14377:46909,J00121:27:H3GGKBBXX:5:2223:24363:36640,J00121:27:H3GGKBBXX:5:2113:29234:14449,J00121:27:H3GGKBBXX:5:1225:18944:48245,J00121:27:H3GGKBBXX:5:1224:11809:46997,J00121:27:H3GGKBBXX:5:1108:15453:11108,J00121:27:H3GGKBBXX:5:1203:16153:34829,J00121:27:H3GGKBBXX:5:2108:14458:29044,J00121:27:H3GGKBBXX:5:1101:15311:5939,J00121:27:H3GGKBBXX:5:2213:8410:16770,J00121:27:H3GGKBBXX:5:1123:4624:26283,J00121:27:H3GGKBBXX:5:1111:22739:33615,J00121:27:H3GGKBBXX:5:2213:26656:19759,J00121:27:H3GGKBBXX:5:2225:16082:28129,J00121:27:H3GGKBBXX:5:1227:18862:33756,J00121:27:H3GGKBBXX:5:2222:6766:18599,J00121:27:H3GGKBBXX:5:2109:9262:34073,J00121:27:H3GGKBBXX:5:2222:28463:15188,J00121:27:H3GGKBBXX:5:1108:15229:11108,J00121:27:H3GGKBBXX:5:1123:10094:16840,J00121:27:H3GGKBBXX:5:1118:22962:6712,J00121:27:H3GGKBBXX:5:2113:10358:13535,J00121:27:H3GGKBBXX:5:2120:5477:18898,J00121:27:H3GGKBBXX:5:1123:18355:9104,J00121:27:H3GGKBBXX:5:2121:31538:22168,J00121:27:H3GGKBBXX:5:2102:20192:21289,J00121:27:H3GGKBBXX:5:2228:13250:20586,J00121:27:H3GGKBBXX:5:2222:4645:35532,J00121:27:H3GGKBBXX:5:1106:12784:18546,J00121:27:H3GGKBBXX:5:1124:9455:45625;sequence=TATCAATAAAATACTAACTGGCTTATCCA;start=43419;subtype=IES;support_ref=0;support_variant=30;type=IES;
scaffold51_108_with_IES	MILORD	internal_eliminated_sequence	43550	43624	.	.	.	ID=MILORD.108.43550.43624;Name=MILORD.108.43550.43624;bounded_by_ta=TRUE;common_boundary=Both;end=43624;ies_id=IESPGM.PTET51.1.108.42151;ies_left_dist=0;ies_min_dist=0;ies_right_dist=0;junction_seq=ccaaactaaaaagaaTAttgtaataatctcaa;read_names=J00121:27:H3GGKBBXX:5:1125:23531:16559,J00121:27:H3GGKBBXX:5:2226:9039:34917,J00121:27:H3GGKBBXX:5:1216:11951:30292,J00121:27:H3GGKBBXX:5:1116:23449:44306,J00121:27:H3GGKBBXX:5:2203:27986:8453,J00121:27:H3GGKBBXX:5:2225:28524:40965,J00121:27:H3GGKBBXX:5:2202:18730:28463,J00121:27:H3GGKBBXX:5:2115:13453:41546,J00121:27:H3GGKBBXX:5:2222:22272:18634,J00121:27:H3GGKBBXX:5:1123:5954:27426,J00121:27:H3GGKBBXX:5:1224:22587:32578,J00121:27:H3GGKBBXX:5:1117:5467:8224,J00121:27:H3GGKBBXX:5:1106:28960:37466,J00121:27:H3GGKBBXX:5:1208:17614:32191,J00121:27:H3GGKBBXX:5:2222:31751:48772,J00121:27:H3GGKBBXX:5:1116:27823:10739,J00121:27:H3GGKBBXX:5:2221:3051:28270,J00121:27:H3GGKBBXX:5:1217:28940:27057;sequence=TAAAGTCAAGCAGTTAAACTTTTTGTATTTACTAAATTATCAGTTGATTACAATCTTAAATTACTCCCCATACTG;start=43550;subtype=IES;support_ref=54;support_variant=18;type=IES;
scaffold51_108_with_IES	MILORD	internal_eliminated_sequence	43816	43843	.	.	.	ID=MILORD.108.43816.43843;Name=MILORD.108.43816.43843;bounded_by_ta=TRUE;common_boundary=Both;end=43843;ies_id=IESPGM.PTET51.1.108.42342;ies_left_dist=0;ies_min_dist=0;ies_right_dist=0;junction_seq=taaaacatagatagaTAcgaaggcttttgcaa;read_names=J00121:27:H3GGKBBXX:5:2101:3508:36376,J00121:27:H3GGKBBXX:5:1213:4838:41915,J00121:27:H3GGKBBXX:5:1219:10419:1050,J00121:27:H3GGKBBXX:5:1102:3752:22485,J00121:27:H3GGKBBXX:5:1225:19644:42952,J00121:27:H3GGKBBXX:5:2124:6329:34864,J00121:27:H3GGKBBXX:5:1103:4056:5851,J00121:27:H3GGKBBXX:5:1207:28676:3987,J00121:27:H3GGKBBXX:5:2206:14407:4725,J00121:27:H3GGKBBXX:5:1214:20354:41124,J00121:27:H3GGKBBXX:5:1125:27874:23382,J00121:27:H3GGKBBXX:5:1219:21613:26353,J00121:27:H3GGKBBXX:5:1228:30665:38345,J00121:27:H3GGKBBXX:5:2220:11129:26652,J00121:27:H3GGKBBXX:5:1225:22110:15891,J00121:27:H3GGKBBXX:5:1207:28716:4092,J00121:27:H3GGKBBXX:5:2228:2808:42478,J00121:27:H3GGKBBXX:5:1209:11129:13324,J00121:27:H3GGKBBXX:5:2213:26068:43708,J00121:27:H3GGKBBXX:5:1106:20791:18458,J00121:27:H3GGKBBXX:5:2214:7973:32930,J00121:27:H3GGKBBXX:5:1118:26869:27162,J00121:27:H3GGKBBXX:5:2217:11393:37027,J00121:27:H3GGKBBXX:5:1223:5923:9227,J00121:27:H3GGKBBXX:5:1112:14062:22415,J00121:27:H3GGKBBXX:5:2106:29762:9491,J00121:27:H3GGKBBXX:5:2125:16112:29483,J00121:27:H3GGKBBXX:5:1117:8816:4075;sequence=TACAACATAATAATAACTTAATAAACTA;start=43816;subtype=IES;support_ref=0;support_variant=28;type=IES;
scaffold51_108_with_IES	MILORD	internal_eliminated_sequence	44037	44120	.	.	.	ID=MILORD.108.44037.44120;Name=MILORD.108.44037.44120;bounded_by_ta=TRUE;common_boundary=Both;end=44120;ies_id=IESPGM.PTET51.1.108.42535;ies_left_dist=0;ies_min_dist=0;ies_right_dist=0;junction_seq=tgttaactctaataaTAcaaaaacaatcatca;read_names=J00121:27:H3GGKBBXX:5:1221:14935:6484,J00121:27:H3GGKBBXX:5:2115:3660:5130,J00121:27:H3GGKBBXX:5:2227:32603:42689,J00121:27:H3GGKBBXX:5:2219:26758:40086,J00121:27:H3GGKBBXX:5:2107:9161:4673,J00121:27:H3GGKBBXX:5:2209:9364:16840,J00121:27:H3GGKBBXX:5:1110:13362:36288,J00121:27:H3GGKBBXX:5:1125:28493:2299,J00121:27:H3GGKBBXX:5:2203:12631:25914,J00121:27:H3GGKBBXX:5:2102:11546:7046,J00121:27:H3GGKBBXX:5:1214:3001:41405,J00121:27:H3GGKBBXX:5:2209:5507:33193,J00121:27:H3GGKBBXX:5:1119:18436:11917,J00121:27:H3GGKBBXX:5:1220:24951:8822,J00121:27:H3GGKBBXX:5:1101:10500:23346,J00121:27:H3GGKBBXX:5:1208:15240:39084;sequence=TATAGCCGTATGTAAATTGAATGGATTTCATTATGAAATAAGTATTAGAAATTTAAATTAATCTTACGATAATCAAATTGAATG;start=44037;subtype=IES;support_ref=26;support_variant=16;type=IES;
scaffold51_108_with_IES	MILORD	internal_eliminated_sequence	45706	45772	.	.	.	ID=MILORD.108.45706.45772;Name=MILORD.108.45706.45772;bounded_by_ta=TRUE;common_boundary=Both;end=45772;ies_id=IESPGM.PTET51.1.108.44120;ies_left_dist=0;ies_min_dist=0;ies_right_dist=0;junction_seq=gattatgcttgcaggTAcaaagcaaataaaga;read_names=J00121:27:H3GGKBBXX:5:1202:27519:24384,J00121:27:H3GGKBBXX:5:1225:5710:35796,J00121:27:H3GGKBBXX:5:2216:20973:22819,J00121:27:H3GGKBBXX:5:1107:9343:40578,J00121:27:H3GGKBBXX:5:2113:13829:43075,J00121:27:H3GGKBBXX:5:1117:30513:20146,J00121:27:H3GGKBBXX:5:1118:14336:8576,J00121:27:H3GGKBBXX:5:1119:16346:5306,J00121:27:H3GGKBBXX:5:1227:22658:41845,J00121:27:H3GGKBBXX:5:1105:29295:41880,J00121:27:H3GGKBBXX:5:1123:14834:48333,J00121:27:H3GGKBBXX:5:1227:22556:42056,J00121:27:H3GGKBBXX:5:2204:28442:38539,J00121:27:H3GGKBBXX:5:1108:21247:19566,J00121:27:H3GGKBBXX:5:1124:6867:29044,J00121:27:H3GGKBBXX:5:1124:6806:20568,J00121:27:H3GGKBBXX:5:2223:7364:24560,J00121:27:H3GGKBBXX:5:1205:18954:13377,J00121:27:H3GGKBBXX:5:1227:18497:44869,J00121:27:H3GGKBBXX:5:1214:17513:15522,J00121:27:H3GGKBBXX:5:1212:25915:41616,J00121:27:H3GGKBBXX:5:1119:25246:7715,J00121:27:H3GGKBBXX:5:1110:17117:11601,J00121:27:H3GGKBBXX:5:2220:6888:6783,J00121:27:H3GGKBBXX:5:1108:29538:36921,J00121:27:H3GGKBBXX:5:2228:4939:36534,J00121:27:H3GGKBBXX:5:1125:13707:37238,J00121:27:H3GGKBBXX:5:1226:14225:39541,J00121:27:H3GGKBBXX:5:1219:12591:15961,J00121:27:H3GGKBBXX:5:1211:12520:22450,J00121:27:H3GGKBBXX:5:1220:12550:48386,J00121:27:H3GGKBBXX:5:1212:24292:3354,J00121:27:H3GGKBBXX:5:2204:9110:31312,J00121:27:H3GGKBBXX:5:1119:31578:18089,J00121:27:H3GGKBBXX:5:2111:27346:48843,J00121:27:H3GGKBBXX:5:1228:5304:14484,J00121:27:H3GGKBBXX:5:2215:21643:41598,J00121:27:H3GGKBBXX:5:1127:13301:6783,J00121:27:H3GGKBBXX:5:2201:12002:19267,J00121:27:H3GGKBBXX:5:2126:13697:33598,J00121:27:H3GGKBBXX:5:2212:30594:27707,J00121:27:H3GGKBBXX:5:2119:26088:22924,J00121:27:H3GGKBBXX:5:1117:8613:36253,J00121:27:H3GGKBBXX:5:1107:25986:32420,J00121:27:H3GGKBBXX:5:1127:13281:6677,J00121:27:H3GGKBBXX:5:2220:28990:24331,J00121:27:H3GGKBBXX:5:1123:13372:11688,J00121:27:H3GGKBBXX:5:2219:8958:3336,J00121:27:H3GGKBBXX:5:1110:19228:43322,J00121:27:H3GGKBBXX:5:2212:8258:4374,J00121:27:H3GGKBBXX:5:1110:18852:19601,J00121:27:H3GGKBBXX:5:2222:26129:11284,J00121:27:H3GGKBBXX:5:2202:27448:15117,J00121:27:H3GGKBBXX:5:1123:27509:42020,J00121:27:H3GGKBBXX:5:1216:18355:16348,J00121:27:H3GGKBBXX:5:2101:29011:3547,J00121:27:H3GGKBBXX:5:2106:22739:14941,J00121:27:H3GGKBBXX:5:1217:20385:22362,J00121:27:H3GGKBBXX:5:2203:2209:12110,J00121:27:H3GGKBBXX:5:1227:22171:2914,J00121:27:H3GGKBBXX:5:1106:15300:10563,J00121:27:H3GGKBBXX:5:1228:11941:14308,J00121:27:H3GGKBBXX:5:1107:16163:26441,J00121:27:H3GGKBBXX:5:2112:22536:40825,J00121:27:H3GGKBBXX:5:2201:19786:1349;sequence=TATTACACACAGTAATTAAGTAATTTTGTTATTTAGTCTGAATTGCAAATAAAATACTTGTGAATAA;start=45706;subtype=IES;support_ref=8;support_variant=65;type=IES;
scaffold51_108_with_IES	MILORD	internal_eliminated_sequence	47422	47491	.	.	.	ID=MILORD.108.47422.47491;Name=MILORD.108.47422.47491;bounded_by_ta=TRUE;common_boundary=Both;end=47491;ies_id=IESPGM.PTET51.1.108.45769;ies_left_dist=0;ies_min_dist=0;ies_right_dist=0;junction_seq=ttgttacttcactgaTAaatcaattcttgata;read_names=J00121:27:H3GGKBBXX:5:1104:3214:39875,J00121:27:H3GGKBBXX:5:2225:24698:25122,J00121:27:H3GGKBBXX:5:1215:8176:15662,J00121:27:H3GGKBBXX:5:2217:21328:19988,J00121:27:H3GGKBBXX:5:2207:25986:26301,J00121:27:H3GGKBBXX:5:2227:25367:45097,J00121:27:H3GGKBBXX:5:1223:26230:11108,J00121:27:H3GGKBBXX:5:1219:23673:23135,J00121:27:H3GGKBBXX:5:2208:7699:17931,J00121:27:H3GGKBBXX:5:1211:16062:9104,J00121:27:H3GGKBBXX:5:2214:14996:6660,J00121:27:H3GGKBBXX:5:1122:11566:11583,J00121:27:H3GGKBBXX:5:2101:2575:23892,J00121:27:H3GGKBBXX:5:1121:29985:35901,J00121:27:H3GGKBBXX:5:1126:4422:43339,J00121:27:H3GGKBBXX:5:2206:19258:21957,J00121:27:H3GGKBBXX:5:1223:17543:39840,J00121:27:H3GGKBBXX:5:1205:16681:48122,J00121:27:H3GGKBBXX:5:2204:27732:37835,J00121:27:H3GGKBBXX:5:2123:5923:7574,J00121:27:H3GGKBBXX:5:1223:6837:8770,J00121:27:H3GGKBBXX:5:2209:31659:21360,J00121:27:H3GGKBBXX:5:2201:17188:13869,J00121:27:H3GGKBBXX:5:2228:10876:43656,J00121:27:H3GGKBBXX:5:1112:14976:27971,J00121:27:H3GGKBBXX:5:1215:7222:45238,J00121:27:H3GGKBBXX:5:2225:20770:11460,J00121:27:H3GGKBBXX:5:1210:23987:41651,J00121:27:H3GGKBBXX:5:1123:15270:29325,J00121:27:H3GGKBBXX:5:2225:4300:10458,J00121:27:H3GGKBBXX:5:2110:13149:46328,J00121:27:H3GGKBBXX:5:1218:12956:14730,J00121:27:H3GGKBBXX:5:1217:7781:46522,J00121:27:H3GGKBBXX:5:1220:6512:26353,J00121:27:H3GGKBBXX:5:1213:12063:16172,J00121:27:H3GGKBBXX:5:1205:8318:3565,J00121:27:H3GGKBBXX:5:2224:21268:24208,J00121:27:H3GGKBBXX:5:2221:6674:12814,J00121:27:H3GGKBBXX:5:1222:8085:47612,J00121:27:H3GGKBBXX:5:2216:20780:31523,J00121:27:H3GGKBBXX:5:2220:9171:35778,J00121:27:H3GGKBBXX:5:1110:10764:18001,J00121:27:H3GGKBBXX:5:1118:2838:47313,J00121:27:H3GGKBBXX:5:2203:19035:20164,J00121:27:H3GGKBBXX:5:2123:21755:44042,J00121:27:H3GGKBBXX:5:2101:3244:4092,J00121:27:H3GGKBBXX:5:1220:9891:7169,J00121:27:H3GGKBBXX:5:1203:12814:3618;sequence=TATGGTTGACCAGTATTATTTTCAAATTCATTTTGAAAAGGACTACATAAGAATTTTGAGAGAGCTACTG;start=47422;subtype=IES;support_ref=30;support_variant=48;type=IES;
scaffold51_108_with_IES	MILORD	internal_eliminated_sequence	49003	49030	.	.	.	ID=MILORD.108.49003.49030;Name=MILORD.108.49003.49030;bounded_by_ta=TRUE;common_boundary=Both;end=49030;ies_id=IESPGM.PTET51.1.108.47280;ies_left_dist=0;ies_min_dist=0;ies_right_dist=0;junction_seq=ggatctaatagtttgTAttttttctagacttc;read_names=J00121:27:H3GGKBBXX:5:2202:24688:39488,J00121:27:H3GGKBBXX:5:2101:10003:44429,J00121:27:H3GGKBBXX:5:1103:23663:48720,J00121:27:H3GGKBBXX:5:1102:4777:41774,J00121:27:H3GGKBBXX:5:2207:19502:43058,J00121:27:H3GGKBBXX:5:1216:12966:18300,J00121:27:H3GGKBBXX:5:2222:6522:2457,J00121:27:H3GGKBBXX:5:1123:6258:2633,J00121:27:H3GGKBBXX:5:2201:15158:31277,J00121:27:H3GGKBBXX:5:1203:22810:11302,J00121:27:H3GGKBBXX:5:1126:17848:32701,J00121:27:H3GGKBBXX:5:2224:26342:29870,J00121:27:H3GGKBBXX:5:1217:25236:24507,J00121:27:H3GGKBBXX:5:1207:23825:14502,J00121:27:H3GGKBBXX:5:2222:6522:2387,J00121:27:H3GGKBBXX:5:2223:22191:32279,J00121:27:H3GGKBBXX:5:1223:27082:11917,J00121:27:H3GGKBBXX:5:2226:27884:38134,J00121:27:H3GGKBBXX:5:1217:5467:14766,J00121:27:H3GGKBBXX:5:1228:4980:35198,J00121:27:H3GGKBBXX:5:1109:27316:20234,J00121:27:H3GGKBBXX:5:1201:23997:47471,J00121:27:H3GGKBBXX:5:2104:30766:7363,J00121:27:H3GGKBBXX:5:2222:23926:29976;sequence=TATAGGAGAATATACATAGATCATACTG;start=49003;subtype=IES;support_ref=9;support_variant=24;type=IES;
scaffold51_108_with_IES	MILORD	internal_eliminated_sequence	49719	49764	.	.	.	ID=MILORD.108.49719.49764;Name=MILORD.108.49719.49764;bounded_by_ta=TRUE;common_boundary=LEFT;end=49764;ies_id=IESPGM.PTET51.1.108.47968;ies_left_dist=0;ies_min_dist=0;ies_right_dist=2;junction_seq=tctagtcgatttcaaTAtataataatcataca;read_names=J00121:27:H3GGKBBXX:5:2210:17137:29008,J00121:27:H3GGKBBXX:5:1209:19268:13711,J00121:27:H3GGKBBXX:5:1118:27164:43357,J00121:27:H3GGKBBXX:5:1218:6299:18704,J00121:27:H3GGKBBXX:5:2217:23043:9842,J00121:27:H3GGKBBXX:5:1213:4219:15346,J00121:27:H3GGKBBXX:5:1219:10389:3389;sequence=TATAGCGAATAATTAATTGAGTGATAAAAATGGAAATGAATTCGAG;start=49719;subtype=PARTIAL_INTERNAL;support_ref=6;support_variant=7;type=ALTERNATIVE;
scaffold51_108_with_IES	MILORD	internal_eliminated_sequence	49719	49766	.	.	.	ID=MILORD.108.49719.49766;Name=MILORD.108.49719.49766;bounded_by_ta=TRUE;common_boundary=Both;end=49766;ies_id=IESPGM.PTET51.1.108.47968;ies_left_dist=0;ies_min_dist=0;ies_right_dist=0;junction_seq=tctagtcgatttcaaTAtaataatcatacatc;read_names=J00121:27:H3GGKBBXX:5:1201:10125:45062,J00121:27:H3GGKBBXX:5:2103:15727:40350,J00121:27:H3GGKBBXX:5:2108:27742:29765,J00121:27:H3GGKBBXX:5:2112:15108:27285,J00121:27:H3GGKBBXX:5:2221:14966:41387,J00121:27:H3GGKBBXX:5:1227:26433:3336,J00121:27:H3GGKBBXX:5:2110:17716:22485,J00121:27:H3GGKBBXX:5:2101:23602:36692,J00121:27:H3GGKBBXX:5:1113:4259:19109,J00121:27:H3GGKBBXX:5:1220:15432:10721,J00121:27:H3GGKBBXX:5:2212:9130:38381,J00121:27:H3GGKBBXX:5:1128:7669:25685,J00121:27:H3GGKBBXX:5:2121:5964:48649,J00121:27:H3GGKBBXX:5:1123:14377:34600,J00121:27:H3GGKBBXX:5:2109:6197:41176,J00121:27:H3GGKBBXX:5:2101:14489:18476,J00121:27:H3GGKBBXX:5:1218:21065:26318,J00121:27:H3GGKBBXX:5:1202:4391:21061,J00121:27:H3GGKBBXX:5:2107:8978:40367,J00121:27:H3GGKBBXX:5:2117:4493:31154,J00121:27:H3GGKBBXX:5:1104:13484:10827,J00121:27:H3GGKBBXX:5:1202:14712:24595,J00121:27:H3GGKBBXX:5:2217:21592:16366,J00121:27:H3GGKBBXX:5:2213:15392:43779,J00121:27:H3GGKBBXX:5:1108:7638:4743,J00121:27:H3GGKBBXX:5:1103:11769:33844,J00121:27:H3GGKBBXX:5:1123:12459:7855,J00121:27:H3GGKBBXX:5:2107:23186:9596,J00121:27:H3GGKBBXX:5:1128:23307:21096,J00121:27:H3GGKBBXX:5:1215:20446:7802,J00121:27:H3GGKBBXX:5:2214:17716:18194,J00121:27:H3GGKBBXX:5:1104:22333:32349,J00121:27:H3GGKBBXX:5:1209:6340:36640,J00121:27:H3GGKBBXX:5:1111:17279:30802,J00121:27:H3GGKBBXX:5:1228:4401:29237,J00121:27:H3GGKBBXX:5:2113:22161:21922,J00121:27:H3GGKBBXX:5:2102:21024:32156,J00121:27:H3GGKBBXX:5:1210:9851:9737,J00121:27:H3GGKBBXX:5:2225:10297:16102,J00121:27:H3GGKBBXX:5:2104:30645:13130,J00121:27:H3GGKBBXX:5:1120:22120:29729,J00121:27:H3GGKBBXX:5:2222:27397:35286,J00121:27:H3GGKBBXX:5:1214:16437:38170,J00121:27:H3GGKBBXX:5:1128:15706:9121,J00121:27:H3GGKBBXX:5:2123:15727:9719,J00121:27:H3GGKBBXX:5:2114:17645:3547,J00121:27:H3GGKBBXX:5:1120:8623:23505;sequence=TATAGCGAATAATTAATTGAGTGATAAAAATGGAAATGAATTCGAGTA;start=49719;subtype=IES;support_ref=6;support_variant=47;type=IES;
scaffold51_108_with_IES	MILORD	internal_eliminated_sequence	50429	50475	.	.	.	ID=MILORD.108.50429.50475;Name=MILORD.108.50429.50475;bounded_by_ta=TRUE;common_boundary=Both;end=50475;ies_id=IESPGM.PTET51.1.108.48630;ies_left_dist=0;ies_min_dist=0;ies_right_dist=0;junction_seq=acattacatccctccTAaatcaattcacctta;read_names=J00121:27:H3GGKBBXX:5:1205:16427:41423,J00121:27:H3GGKBBXX:5:2101:9364:12726,J00121:27:H3GGKBBXX:5:1217:23317:29694,J00121:27:H3GGKBBXX:5:2221:5457:33352,J00121:27:H3GGKBBXX:5:1212:20750:44095,J00121:27:H3GGKBBXX:5:1112:2016:8400,J00121:27:H3GGKBBXX:5:1215:17036:34389,J00121:27:H3GGKBBXX:5:1204:17655:17526,J00121:27:H3GGKBBXX:5:1110:12124:1894,J00121:27:H3GGKBBXX:5:2214:10916:44570,J00121:27:H3GGKBBXX:5:1209:27225:22186,J00121:27:H3GGKBBXX:5:1116:28564:44447,J00121:27:H3GGKBBXX:5:1120:8582:25509,J00121:27:H3GGKBBXX:5:1213:16336:3143,J00121:27:H3GGKBBXX:5:1228:2808:26125,J00121:27:H3GGKBBXX:5:1206:21887:32982,J00121:27:H3GGKBBXX:5:2224:19603:32226,J00121:27:H3GGKBBXX:5:2119:30371:20779,J00121:27:H3GGKBBXX:5:1212:13717:24067,J00121:27:H3GGKBBXX:5:1101:30107:46311,J00121:27:H3GGKBBXX:5:2216:23845:24630,J00121:27:H3GGKBBXX:5:1220:27702:20058,J00121:27:H3GGKBBXX:5:1102:7009:26723,J00121:27:H3GGKBBXX:5:2227:22912:31171,J00121:27:H3GGKBBXX:5:1212:12855:7029,J00121:27:H3GGKBBXX:5:1226:17929:9631,J00121:27:H3GGKBBXX:5:2119:30218:20867,J00121:27:H3GGKBBXX:5:2102:7507:9016;sequence=TATACTTCATAATCAAAAAAAACACAAATTATTCATAATTCTCACTG;start=50429;subtype=IES;support_ref=9;support_variant=28;type=IES;
scaffold51_108_with_IES	MILORD	internal_eliminated_sequence	50728	50846	.	.	.	ID=MILORD.108.50728.50846;Name=MILORD.108.50728.50846;bounded_by_ta=TRUE;common_boundary=None;end=50846;ies_id=IESPGM.PTET51.1.108.48880;ies_left_dist=-2;ies_min_dist=2;ies_right_dist=-2;junction_seq=taaattataattataTAataaactaatcaaaa;read_names=J00121:27:H3GGKBBXX:5:2220:11921:27778,J00121:27:H3GGKBBXX:5:1224:9861:29870,J00121:27:H3GGKBBXX:5:1107:12763:31593,J00121:27:H3GGKBBXX:5:2201:16234:39682,J00121:27:H3GGKBBXX:5:1111:7253:16946,J00121:27:H3GGKBBXX:5:2203:30787:24103,J00121:27:H3GGKBBXX:5:1225:19715:5306,J00121:27:H3GGKBBXX:5:1222:12692:28481,J00121:27:H3GGKBBXX:5:1110:18629:15065,J00121:27:H3GGKBBXX:5:1204:7567:48790,J00121:27:H3GGKBBXX:5:2107:12642:35462,J00121:27:H3GGKBBXX:5:1201:30168:45045,J00121:27:H3GGKBBXX:5:1215:20263:14555,J00121:27:H3GGKBBXX:5:1121:14864:35901,J00121:27:H3GGKBBXX:5:2102:3711:15768,J00121:27:H3GGKBBXX:5:1210:19786:24349,J00121:27:H3GGKBBXX:5:1114:5041:31751,J00121:27:H3GGKBBXX:5:1225:18629:47770,J00121:27:H3GGKBBXX:5:2207:18010:24612;sequence=TATACTTCTTGCATAGAATATTTTTAAAGAAGGAATTATAAATATATCTATTATTTTAGTATTTTATGTAAACTTCCAAAATATATCTAGTTTCTTATATTCCTTTTTTAGGAGTGTTA;start=50728;subtype=OVERLAPPING;support_ref=14;support_variant=19;type=ALTERNATIVE;
scaffold51_108_with_IES	MILORD	internal_eliminated_sequence	50728	50844	.	.	.	ID=MILORD.108.50728.50844;Name=MILORD.108.50728.50844;bounded_by_ta=TRUE;common_boundary=RIGHT;end=50844;ies_id=IESPGM.PTET51.1.108.48880;ies_left_dist=-2;ies_min_dist=0;ies_right_dist=0;junction_seq=taaattataattataTAtaataaactaatcaa;read_names=J00121:27:H3GGKBBXX:5:2218:6674:7785;sequence=TATACTTCTTGCATAGAATATTTTTAAAGAAGGAATTATAAATATATCTATTATTTTAGTATTTTATGTAAACTTCCAAAATATATCTAGTTTCTTATATTCCTTTTTTAGGAGTGT;start=50728;subtype=PARTIAL_INTERNAL;support_ref=7;support_variant=1;type=ALTERNATIVE;
scaffold51_108_with_IES	MILORD	internal_eliminated_sequence	51607	51634	.	.	.	ID=MILORD.108.51607.51634;Name=MILORD.108.51607.51634;bounded_by_ta=TRUE;common_boundary=Both;end=51634;ies_id=IESPGM.PTET51.1.108.49642;ies_left_dist=0;ies_min_dist=0;ies_right_dist=0;junction_seq=acttatgagcagaagTActgctataatgggat;read_names=J00121:27:H3GGKBBXX:5:2217:21998:29940,J00121:27:H3GGKBBXX:5:2210:19400:40139,J00121:27:H3GGKBBXX:5:1211:16579:33598,J00121:27:H3GGKBBXX:5:1119:9404:2738,J00121:27:H3GGKBBXX:5:2103:10247:5077,J00121:27:H3GGKBBXX:5:1121:15615:42548,J00121:27:H3GGKBBXX:5:1113:20567:28657,J00121:27:H3GGKBBXX:5:2206:15148:31400,J00121:27:H3GGKBBXX:5:1119:8836:22256,J00121:27:H3GGKBBXX:5:2209:17827:19619,J00121:27:H3GGKBBXX:5:2110:31182:36394,J00121:27:H3GGKBBXX:5:1220:24292:41792,J00121:27:H3GGKBBXX:5:1202:23155:32613,J00121:27:H3GGKBBXX:5:1227:18243:47172,J00121:27:H3GGKBBXX:5:1218:7963:48561,J00121:27:H3GGKBBXX:5:1109:29041:24032,J00121:27:H3GGKBBXX:5:1209:25550:14361,J00121:27:H3GGKBBXX:5:1105:18071:19337,J00121:27:H3GGKBBXX:5:2225:24525:33721,J00121:27:H3GGKBBXX:5:1201:6563:25457,J00121:27:H3GGKBBXX:5:2123:32481:14906,J00121:27:H3GGKBBXX:5:2126:13494:9895,J00121:27:H3GGKBBXX:5:1220:24180:41915,J00121:27:H3GGKBBXX:5:2101:8339:22872,J00121:27:H3GGKBBXX:5:2102:13393:29835,J00121:27:H3GGKBBXX:5:1103:15889:13166,J00121:27:H3GGKBBXX:5:2117:24221:21447,J00121:27:H3GGKBBXX:5:2217:30472:35936,J00121:27:H3GGKBBXX:5:1225:23734:2281,J00121:27:H3GGKBBXX:5:2111:12144:32173,J00121:27:H3GGKBBXX:5:1216:18396:15399,J00121:27:H3GGKBBXX:5:1213:9770:47999,J00121:27:H3GGKBBXX:5:1223:22851:45168,J00121:27:H3GGKBBXX:5:1116:20608:33229,J00121:27:H3GGKBBXX:5:2215:16325:39242,J00121:27:H3GGKBBXX:5:1222:5934:25703,J00121:27:H3GGKBBXX:5:1218:28757:43409,J00121:27:H3GGKBBXX:5:2212:19684:3178,J00121:27:H3GGKBBXX:5:1126:10927:48210,J00121:27:H3GGKBBXX:5:1125:12987:47313;sequence=TACAAACTAACAAATATCATTACTACTA;start=51607;subtype=IES;support_ref=9;support_variant=40;type=IES;
scaffold51_108_with_IES	MILORD	internal_eliminated_sequence	51769	52137	.	.	.	ID=MILORD.108.51769.52137;Name=MILORD.108.51769.52137;bounded_by_ta=TRUE;common_boundary=RIGHT;end=52137;ies_id=IESPGM.PTET51.1.108.50045;ies_left_dist=269;ies_min_dist=0;ies_right_dist=0;junction_seq=taagtatttcggaaaTAtaagtcaaccctgta;read_names=J00121:27:H3GGKBBXX:5:1212:18812:1806,J00121:27:H3GGKBBXX:5:1223:18710:14607,J00121:27:H3GGKBBXX:5:2225:31101:12093,J00121:27:H3GGKBBXX:5:2108:19400:16964;sequence=TACAGTTAAGATGAATATTGCATTTCAAATTAAATCGCATATCTAATTGGATAATATTGAAATGGACTTTCTTTTGAGTGAAAGCCAAATGATCTGGAAGGATGTTGGGATCAATAGAGTTGTACCTAAATGCATGTTACAGAATATATCAATTAACAAATAATACCTTAATAATGAGGAAGGATTCATAGAGGTTCTATTAGATTGGCCGGCTATGTTATAGAACGAATAATTGCAACCAGATCTTCCATCAAGAAGACTGAGCATAGTATTCTTGTTTTGTTACTCTTATTTAGATTATTATGATATTTAATTCAGAGTTAACAAATTTTTAAAATTATTCAAGAAAATTAATCGATAATTCTACTG;start=51769;subtype=PARTIAL_EXTERNAL;support_ref=184;support_variant=4;type=ALTERNATIVE;
scaffold51_108_with_IES	MILORD	internal_eliminated_sequence	52038	52137	.	.	.	ID=MILORD.108.52038.52137;Name=MILORD.108.52038.52137;bounded_by_ta=TRUE;common_boundary=Both;end=52137;ies_id=IESPGM.PTET51.1.108.50045;ies_left_dist=0;ies_min_dist=0;ies_right_dist=0;junction_seq=gaagactgagcatagTAtaagtcaaccctgta;read_names=J00121:27:H3GGKBBXX:5:2214:16549:3829,J00121:27:H3GGKBBXX:5:2226:19755:20814,J00121:27:H3GGKBBXX:5:2213:19634:16981,J00121:27:H3GGKBBXX:5:2118:6025:13974,J00121:27:H3GGKBBXX:5:1113:10033:10651,J00121:27:H3GGKBBXX:5:1105:17300:38961,J00121:27:H3GGKBBXX:5:1221:23033:42319,J00121:27:H3GGKBBXX:5:1227:21755:15592,J00121:27:H3GGKBBXX:5:2222:26352:27109,J00121:27:H3GGKBBXX:5:2125:26047:29641,J00121:27:H3GGKBBXX:5:1123:23277:3600,J00121:27:H3GGKBBXX:5:1203:17066:13728,J00121:27:H3GGKBBXX:5:2106:1529:48456,J00121:27:H3GGKBBXX:5:1210:17807:26476,J00121:27:H3GGKBBXX:5:1104:30056:42671,J00121:27:H3GGKBBXX:5:1210:5457:1420,J00121:27:H3GGKBBXX:5:1123:12317:18159,J00121:27:H3GGKBBXX:5:1115:3650:20621,J00121:27:H3GGKBBXX:5:2211:29102:1666,J00121:27:H3GGKBBXX:5:2219:4797:26336,J00121:27:H3GGKBBXX:5:1201:20994:10299,J00121:27:H3GGKBBXX:5:2211:4168:10159,J00121:27:H3GGKBBXX:5:1119:8724:19531,J00121:27:H3GGKBBXX:5:2126:24941:42987,J00121:27:H3GGKBBXX:5:1113:14834:11583,J00121:27:H3GGKBBXX:5:2101:14357:40719,J00121:27:H3GGKBBXX:5:2201:27580:46293;sequence=TATTCTTGTTTTGTTACTCTTATTTAGATTATTATGATATTTAATTCAGAGTTAACAAATTTTTAAAATTATTCAAGAAAATTAATCGATAATTCTACTG;start=52038;subtype=IES;support_ref=72;support_variant=27;type=IES;
scaffold51_108_with_IES	MILORD	internal_eliminated_sequence	53682	53726	.	.	.	ID=MILORD.108.53682.53726;Name=MILORD.108.53682.53726;bounded_by_ta=TRUE;common_boundary=Both;end=53726;ies_id=IESPGM.PTET51.1.108.51589;ies_left_dist=0;ies_min_dist=0;ies_right_dist=0;junction_seq=caaagatagatttaaTAtctgagaagatcgta;read_names=J00121:27:H3GGKBBXX:5:1224:27630:4813,J00121:27:H3GGKBBXX:5:1214:6025:24876,J00121:27:H3GGKBBXX:5:1122:9861:24841,J00121:27:H3GGKBBXX:5:2201:3265:30362,J00121:27:H3GGKBBXX:5:1102:16752:43322,J00121:27:H3GGKBBXX:5:2215:16589:1719,J00121:27:H3GGKBBXX:5:1127:26606:29518,J00121:27:H3GGKBBXX:5:1107:16051:22274,J00121:27:H3GGKBBXX:5:2221:28026:4444,J00121:27:H3GGKBBXX:5:2210:10866:9104,J00121:27:H3GGKBBXX:5:2211:16965:6519,J00121:27:H3GGKBBXX:5:2216:11180:24736,J00121:27:H3GGKBBXX:5:2202:28544:41317,J00121:27:H3GGKBBXX:5:2210:9688:44482,J00121:27:H3GGKBBXX:5:1106:4493:45818,J00121:27:H3GGKBBXX:5:1223:23094:30046;sequence=TATAGTTAAATTAGAGTTATTGGCAATATATTAATATGTAAGGTA;start=53682;subtype=IES;support_ref=33;support_variant=16;type=IES;
scaffold51_108_with_IES	MILORD	internal_eliminated_sequence	53822	53869	.	.	.	ID=MILORD.108.53822.53869;Name=MILORD.108.53822.53869;bounded_by_ta=TRUE;common_boundary=Both;end=53869;ies_id=IESPGM.PTET51.1.108.51684;ies_left_dist=0;ies_min_dist=0;ies_right_dist=0;junction_seq=tgtgatgatgagaacTAgttgttcaaacctaa;read_names=J00121:27:H3GGKBBXX:5:1101:19755:31927,J00121:27:H3GGKBBXX:5:2223:7892:26283,J00121:27:H3GGKBBXX:5:1223:12713:33967,J00121:27:H3GGKBBXX:5:2202:18781:47295,J00121:27:H3GGKBBXX:5:2103:17188:24384,J00121:27:H3GGKBBXX:5:1213:13129:45238;sequence=TATTGTGATTGAATAATAATTGTTTATCATTAATTTCTACTCTGACAA;start=53822;subtype=IES;support_ref=45;support_variant=6;type=IES;
scaffold51_108_with_IES	MILORD	internal_eliminated_sequence	54906	54952	.	.	.	ID=MILORD.108.54906.54952;Name=MILORD.108.54906.54952;bounded_by_ta=TRUE;common_boundary=LEFT;end=54952;ies_id=IESPGM.PTET51.1.108.52720;ies_left_dist=0;ies_min_dist=0;ies_right_dist=-2;junction_seq=ctgagaagaagatttTAtgaaatcaagaatgg;read_names=J00121:27:H3GGKBBXX:5:2228:8014:16331;sequence=TATATACTTGAATTCTCTCATTTCAATATCACTATTTGTATCGACTA;start=54906;subtype=PARTIAL_EXTERNAL;support_ref=21;support_variant=1;type=ALTERNATIVE;
scaffold51_108_with_IES	MILORD	internal_eliminated_sequence	54908	54952	.	.	.	ID=MILORD.108.54908.54952;Name=MILORD.108.54908.54952;bounded_by_ta=TRUE;common_boundary=None;end=54952;ies_id=IESPGM.PTET51.1.108.52720;ies_left_dist=-2;ies_min_dist=2;ies_right_dist=-2;junction_seq=gagaagaagattttaTAtgaaatcaagaatgg;read_names=J00121:27:H3GGKBBXX:5:1124:20598:15311,J00121:27:H3GGKBBXX:5:2219:19948:38662,J00121:27:H3GGKBBXX:5:1204:26717:14484,J00121:27:H3GGKBBXX:5:1221:10713:30820,J00121:27:H3GGKBBXX:5:2102:16650:32384,J00121:27:H3GGKBBXX:5:1111:18913:13552,J00121:27:H3GGKBBXX:5:1213:20375:2369,J00121:27:H3GGKBBXX:5:1219:1925:12954,J00121:27:H3GGKBBXX:5:1218:3772:36130,J00121:27:H3GGKBBXX:5:2214:24190:33211,J00121:27:H3GGKBBXX:5:1228:8968:42284,J00121:27:H3GGKBBXX:5:1115:25591:6730,J00121:27:H3GGKBBXX:5:1205:10318:35128,J00121:27:H3GGKBBXX:5:1105:11586:28850,J00121:27:H3GGKBBXX:5:2124:5609:24753,J00121:27:H3GGKBBXX:5:2212:5731:29888,J00121:27:H3GGKBBXX:5:1212:25550:17737,J00121:27:H3GGKBBXX:5:1202:20659:27690,J00121:27:H3GGKBBXX:5:2126:22912:32332,J00121:27:H3GGKBBXX:5:1119:13738:28639,J00121:27:H3GGKBBXX:5:1108:23794:18529,J00121:27:H3GGKBBXX:5:1204:25844:8928,J00121:27:H3GGKBBXX:5:2126:12834:29571,J00121:27:H3GGKBBXX:5:2227:11982:47717,J00121:27:H3GGKBBXX:5:2102:22638:26265,J00121:27:H3GGKBBXX:5:1126:16660:16612,J00121:27:H3GGKBBXX:5:1119:29528:48157,J00121:27:H3GGKBBXX:5:2101:27326:10053,J00121:27:H3GGKBBXX:5:1103:20111:13306,J00121:27:H3GGKBBXX:5:1127:18254:12726,J00121:27:H3GGKBBXX:5:1213:14681:13007,J00121:27:H3GGKBBXX:5:2217:27925:25931,J00121:27:H3GGKBBXX:5:1121:12834:24788;sequence=TATACTTGAATTCTCTCATTTCAATATCACTATTTGTATCGACTA;start=54908;subtype=OVERLAPPING;support_ref=66;support_variant=33;type=ALTERNATIVE;
scaffold51_108_with_IES	MILORD	internal_eliminated_sequence	55329	55375	.	.	.	ID=MILORD.108.55329.55375;Name=MILORD.108.55329.55375;bounded_by_ta=TRUE;common_boundary=Both;end=55375;ies_id=IESPGM.PTET51.1.108.53098;ies_left_dist=0;ies_min_dist=0;ies_right_dist=0;junction_seq=aacattaagagacagTAtcaaggagggttaaa;read_names=J00121:27:H3GGKBBXX:5:2213:3650:3530,J00121:27:H3GGKBBXX:5:2225:28138:10862,J00121:27:H3GGKBBXX:5:2203:11160:8383,J00121:27:H3GGKBBXX:5:1228:23186:34741,J00121:27:H3GGKBBXX:5:2109:14529:47805,J00121:27:H3GGKBBXX:5:1127:30442:27901,J00121:27:H3GGKBBXX:5:1203:26808:18054,J00121:27:H3GGKBBXX:5:2226:11556:17192,J00121:27:H3GGKBBXX:5:2205:30239:41581,J00121:27:H3GGKBBXX:5:1123:24474:42776,J00121:27:H3GGKBBXX:5:1126:12388:46592,J00121:27:H3GGKBBXX:5:2221:24231:16295,J00121:27:H3GGKBBXX:5:1125:28838:39400,J00121:27:H3GGKBBXX:5:2114:5203:38996,J00121:27:H3GGKBBXX:5:2211:28919:22485,J00121:27:H3GGKBBXX:5:1220:15767:40491,J00121:27:H3GGKBBXX:5:2208:31121:32068,J00121:27:H3GGKBBXX:5:1125:28006:29131,J00121:27:H3GGKBBXX:5:2117:13149:21465,J00121:27:H3GGKBBXX:5:1128:24383:13324,J00121:27:H3GGKBBXX:5:2218:19745:9508,J00121:27:H3GGKBBXX:5:2102:6055:41458,J00121:27:H3GGKBBXX:5:2108:21075:15012,J00121:27:H3GGKBBXX:5:2124:8856:42231,J00121:27:H3GGKBBXX:5:2217:20770:29677,J00121:27:H3GGKBBXX:5:2226:27773:7205,J00121:27:H3GGKBBXX:5:2220:3599:5130,J00121:27:H3GGKBBXX:5:2206:19197:27057,J00121:27:H3GGKBBXX:5:1223:6888:26828,J00121:27:H3GGKBBXX:5:1106:4168:15504,J00121:27:H3GGKBBXX:5:2220:17208:28674,J00121:27:H3GGKBBXX:5:2225:13250:16542,J00121:27:H3GGKBBXX:5:1124:3853:36868,J00121:27:H3GGKBBXX:5:1204:12175:11724;sequence=TACAGTCCAAACTCATAACTATTATTTAATAATCATCAAATTGGTTG;start=55329;subtype=IES;support_ref=0;support_variant=34;type=IES;
scaffold51_108_with_IES	MILORD	internal_eliminated_sequence	56646	56689	.	.	.	ID=MILORD.108.56646.56689;Name=MILORD.108.56646.56689;bounded_by_ta=TRUE;common_boundary=Both;end=56689;ies_id=IESPGM.PTET51.1.108.54368;ies_left_dist=0;ies_min_dist=0;ies_right_dist=0;junction_seq=ctaaacatcttgaacTAgtcaaatcttaaccc;read_names=J00121:27:H3GGKBBXX:5:1105:17685:43497,J00121:27:H3GGKBBXX:5:1207:26646:23610,J00121:27:H3GGKBBXX:5:1126:11505:15416,J00121:27:H3GGKBBXX:5:1115:25550:12884,J00121:27:H3GGKBBXX:5:1227:12591:3371,J00121:27:H3GGKBBXX:5:2126:19410:29641,J00121:27:H3GGKBBXX:5:2208:29356:12726,J00121:27:H3GGKBBXX:5:1121:23145:43427,J00121:27:H3GGKBBXX:5:1210:11891:34829,J00121:27:H3GGKBBXX:5:1210:14702:28727,J00121:27:H3GGKBBXX:5:1206:20801:6167,J00121:27:H3GGKBBXX:5:1119:25002:2439,J00121:27:H3GGKBBXX:5:2224:30218:48720,J00121:27:H3GGKBBXX:5:2227:28189:13095,J00121:27:H3GGKBBXX:5:2223:1763:2686,J00121:27:H3GGKBBXX:5:2106:6532:28815,J00121:27:H3GGKBBXX:5:1104:15118:29026,J00121:27:H3GGKBBXX:5:2112:26098:43304,J00121:27:H3GGKBBXX:5:2123:20638:21571,J00121:27:H3GGKBBXX:5:1219:15067:23171,J00121:27:H3GGKBBXX:5:1216:13088:8031,J00121:27:H3GGKBBXX:5:1223:6340:2070,J00121:27:H3GGKBBXX:5:1120:13403:43286,J00121:27:H3GGKBBXX:5:1103:18162:26142,J00121:27:H3GGKBBXX:5:1208:19177:22977,J00121:27:H3GGKBBXX:5:1217:15798:6747,J00121:27:H3GGKBBXX:5:1204:20791:46100,J00121:27:H3GGKBBXX:5:2116:1966:27654,J00121:27:H3GGKBBXX:5:1223:13037:9280,J00121:27:H3GGKBBXX:5:1111:4665:31453,J00121:27:H3GGKBBXX:5:2208:16447:16137,J00121:27:H3GGKBBXX:5:2118:26230:42970,J00121:27:H3GGKBBXX:5:1126:29823:40930,J00121:27:H3GGKBBXX:5:1120:12926:40913,J00121:27:H3GGKBBXX:5:1214:10805:16770,J00121:27:H3GGKBBXX:5:1122:13677:31136,J00121:27:H3GGKBBXX:5:1114:17371:35532,J00121:27:H3GGKBBXX:5:2202:29082:31980,J00121:27:H3GGKBBXX:5:2222:11515:3125,J00121:27:H3GGKBBXX:5:1225:25743:22467;sequence=TATAGTGATAACTTAAAGCAACAATAAATGATTAAATTTGAGTG;start=56646;subtype=IES;support_ref=6;support_variant=40;type=IES;
scaffold51_108_with_IES	MILORD	internal_eliminated_sequence	57248	57319	.	.	.	ID=MILORD.108.57248.57319;Name=MILORD.108.57248.57319;bounded_by_ta=TRUE;common_boundary=Both;end=57319;ies_id=IESPGM.PTET51.1.108.54926;ies_left_dist=0;ies_min_dist=0;ies_right_dist=0;junction_seq=tgttatagtataggaTAgcataaaacatatca;read_names=J00121:27:H3GGKBBXX:5:2109:3539:29641,J00121:27:H3GGKBBXX:5:1221:9191:31910,J00121:27:H3GGKBBXX:5:1217:6756:10704,J00121:27:H3GGKBBXX:5:2226:15240:38873,J00121:27:H3GGKBBXX:5:1117:20882:4585,J00121:27:H3GGKBBXX:5:1122:11891:7679,J00121:27:H3GGKBBXX:5:1206:28929:19373,J00121:27:H3GGKBBXX:5:1226:13555:45379,J00121:27:H3GGKBBXX:5:2220:21430:43761,J00121:27:H3GGKBBXX:5:1214:16204:32384,J00121:27:H3GGKBBXX:5:2203:3528:39365,J00121:27:H3GGKBBXX:5:1119:28432:6730,J00121:27:H3GGKBBXX:5:1221:3031:8330,J00121:27:H3GGKBBXX:5:2102:29356:30943,J00121:27:H3GGKBBXX:5:2227:28371:36552,J00121:27:H3GGKBBXX:5:1127:15625:46223,J00121:27:H3GGKBBXX:5:1223:29376:5446,J00121:27:H3GGKBBXX:5:1125:20121:28622,J00121:27:H3GGKBBXX:5:2222:9810:18282,J00121:27:H3GGKBBXX:5:2118:18071:34987,J00121:27:H3GGKBBXX:5:2221:20425:38046,J00121:27:H3GGKBBXX:5:1223:6786:26512,J00121:27:H3GGKBBXX:5:1113:4249:1648;sequence=TACATGTGATTTATTTAATATTTAATTTTTTGTATACTTTATTAAATTTAGTATCCGTTCTCTAAAATACTG;start=57248;subtype=IES;support_ref=0;support_variant=23;type=IES;
scaffold51_108_with_IES	MILORD	internal_eliminated_sequence	61674	61881	.	.	.	ID=MILORD.108.61674.61881;Name=MILORD.108.61674.61881;bounded_by_ta=TRUE;common_boundary=Both;end=61881;ies_id=IESPGM.PTET51.1.108.59280;ies_left_dist=0;ies_min_dist=0;ies_right_dist=0;junction_seq=taaaaatttcaaattTAatatagatatttatt;read_names=J00121:27:H3GGKBBXX:5:1104:5822:1982,J00121:27:H3GGKBBXX:5:1108:4482:24419,J00121:27:H3GGKBBXX:5:2203:24972:6114,J00121:27:H3GGKBBXX:5:2208:13616:25615,J00121:27:H3GGKBBXX:5:1210:5203:29817,J00121:27:H3GGKBBXX:5:1212:25692:28991,J00121:27:H3GGKBBXX:5:1120:7304:40104,J00121:27:H3GGKBBXX:5:1218:21958:41510,J00121:27:H3GGKBBXX:5:2101:15128:33440,J00121:27:H3GGKBBXX:5:2120:19928:9754,J00121:27:H3GGKBBXX:5:1127:23825:22415,J00121:27:H3GGKBBXX:5:1224:20923:4901,J00121:27:H3GGKBBXX:5:2208:11251:20111,J00121:27:H3GGKBBXX:5:2126:30147:46733,J00121:27:H3GGKBBXX:5:2214:9628:39875,J00121:27:H3GGKBBXX:5:2220:8937:21483,J00121:27:H3GGKBBXX:5:2110:8633:26898,J00121:27:H3GGKBBXX:5:1101:28331:16049,J00121:27:H3GGKBBXX:5:2205:26656:38961,J00121:27:H3GGKBBXX:5:2120:22607:7363,J00121:27:H3GGKBBXX:5:1115:20730:43744,J00121:27:H3GGKBBXX:5:1206:20101:29430,J00121:27:H3GGKBBXX:5:2206:20963:11548,J00121:27:H3GGKBBXX:5:1108:8907:34301,J00121:27:H3GGKBBXX:5:1121:23835:34284,J00121:27:H3GGKBBXX:5:1228:23652:13148,J00121:27:H3GGKBBXX:5:2122:30523:25017,J00121:27:H3GGKBBXX:5:2120:22617:6607,J00121:27:H3GGKBBXX:5:2104:9333:19214,J00121:27:H3GGKBBXX:5:2203:19755:24964,J00121:27:H3GGKBBXX:5:2228:19837:18282,J00121:27:H3GGKBBXX:5:2117:4411:36921,J00121:27:H3GGKBBXX:5:1114:18852:37290,J00121:27:H3GGKBBXX:5:1118:14377:41669,J00121:27:H3GGKBBXX:5:1114:14489:15135,J00121:27:H3GGKBBXX:5:2219:13819:38908,J00121:27:H3GGKBBXX:5:2106:14235:7169,J00121:27:H3GGKBBXX:5:1119:8014:19144,J00121:27:H3GGKBBXX:5:2103:17421:8506,J00121:27:H3GGKBBXX:5:1125:24830:12515,J00121:27:H3GGKBBXX:5:1202:11261:25474,J00121:27:H3GGKBBXX:5:2207:13068:38767,J00121:27:H3GGKBBXX:5:1214:9161:10018,J00121:27:H3GGKBBXX:5:1111:2067:39893;sequence=TATAGCCCTTGAAAAACACACCTTATGAAAAGAATTATATTATTTGATATAATTTATTTAAATTAGAGAATCGGTGAATTTAATTATTATACTAAAATATAAAATATAATTTGATTAAAATATGTAATTGATTTAAATATATATATATATATATATATATATTAGCCTAAATATCTCCTGTCTTTGAATATCTTGTTTTCAAGCAGTA;start=61674;subtype=IES;support_ref=2;support_variant=44;type=IES;
scaffold51_108_with_IES	MILORD	internal_eliminated_sequence	61674	61879	.	.	.	ID=MILORD.108.61674.61879;Name=MILORD.108.61674.61879;bounded_by_ta=TRUE;common_boundary=LEFT;end=61879;ies_id=IESPGM.PTET51.1.108.59280;ies_left_dist=0;ies_min_dist=0;ies_right_dist=2;junction_seq=taaaaatttcaaattTAtaatatagatattta;read_names=J00121:27:H3GGKBBXX:5:1221:12845:5218,J00121:27:H3GGKBBXX:5:2203:7781:45010,J00121:27:H3GGKBBXX:5:2212:25814:4514,J00121:27:H3GGKBBXX:5:1212:22140:44113,J00121:27:H3GGKBBXX:5:2123:21917:43937;sequence=TATAGCCCTTGAAAAACACACCTTATGAAAAGAATTATATTATTTGATATAATTTATTTAAATTAGAGAATCGGTGAATTTAATTATTATACTAAAATATAAAATATAATTTGATTAAAATATGTAATTGATTTAAATATATATATATATATATATATATATTAGCCTAAATATCTCCTGTCTTTGAATATCTTGTTTTCAAGCAG;start=61674;subtype=PARTIAL_INTERNAL;support_ref=2;support_variant=5;type=ALTERNATIVE;
scaffold51_108_with_IES	MILORD	internal_eliminated_sequence	63102	63127	.	.	.	ID=MILORD.108.63102.63127;Name=MILORD.108.63102.63127;bounded_by_ta=TRUE;common_boundary=Both;end=63127;ies_id=IESPGM.PTET51.1.108.60500;ies_left_dist=0;ies_min_dist=0;ies_right_dist=0;junction_seq=aatttacttcattttTAtaaaccttgaatgca;read_names=J00121:27:H3GGKBBXX:5:1120:6421:48245,J00121:27:H3GGKBBXX:5:2109:15229:7275,J00121:27:H3GGKBBXX:5:1106:3934:7644,J00121:27:H3GGKBBXX:5:1205:13798:26213,J00121:27:H3GGKBBXX:5:1213:27823:4303,J00121:27:H3GGKBBXX:5:1126:21389:41053,J00121:27:H3GGKBBXX:5:2208:5172:9719,J00121:27:H3GGKBBXX:5:2110:28189:42601,J00121:27:H3GGKBBXX:5:2206:12236:37079,J00121:27:H3GGKBBXX:5:1214:9100:34108,J00121:27:H3GGKBBXX:5:2214:27935:43708,J00121:27:H3GGKBBXX:5:2122:8643:43656,J00121:27:H3GGKBBXX:5:1119:4655:22362,J00121:27:H3GGKBBXX:5:2105:10409:14045,J00121:27:H3GGKBBXX:5:1207:24951:7310,J00121:27:H3GGKBBXX:5:1117:11211:6677,J00121:27:H3GGKBBXX:5:2208:23317:6273,J00121:27:H3GGKBBXX:5:2122:25307:36095,J00121:27:H3GGKBBXX:5:1121:26200:44007,J00121:27:H3GGKBBXX:5:2208:15300:39049,J00121:27:H3GGKBBXX:5:2208:18304:10036,J00121:27:H3GGKBBXX:5:1202:3955:29800;sequence=TATGGATAAATTATTACATTTAATCA;start=63102;subtype=IES;support_ref=198;support_variant=22;type=IES;
scaffold51_108_with_IES	MILORD	internal_eliminated_sequence	64466	65206	.	.	.	ID=MILORD.108.64466.65206;Name=MILORD.108.64466.65206;bounded_by_ta=TRUE;common_boundary=None;end=65206;ies_id=IESPGM.PTET51.1.108.63822;ies_left_dist=1984;ies_min_dist=1348;ies_right_dist=1348;junction_seq=aagaattaattttacTAatatataaatatatg;read_names=J00121:27:H3GGKBBXX:5:2216:10186:17139;sequence=TAATATTAAGAATAAGAGAATTTTGGATTTATGTTCTCATTATTTTCAGAGTTAAGATTATATTATTTTAGTGGGATATTCATAATAATACTAATAATCAACAGAATAAAATGATTACAATAATCAATTAAAATAAATCTTAATCAGAATACTGTTACATTTCGGACATATTTATTTTGTTTAATCCTTTTTTAGATTCAATCAGATTGTAAAATAGTCTGATCAAAGCTATTTATTCTAATTATAGATTTGGTATTATCGACGATTTAAAATTTATTCTTACAAATAACGCACTCTTCGAAGACCATTGTTCAATGAATTTATTTCTTAAATAACAGCATTTTTTTTAAGACCATCTTACTTTTATTAAGTTTCCTTAAACAAATCATACAATTTATTCTTTCACCTTAAACTCCTATGAAATATTAATTGTTTTTTCTATAAATTTTATTGTTTTAATATTTGCGAATTATTTTTTAGATATTTTTGTTTAGGAATAGGATAAGTTGCGGCAGAGTATTGATACTTATAATATCCGGTTCGTAATGATATCCATATTATACCTTTTTTGATATTAATTTAAAATTGTTTCTAAAAAACCAATTTCGCCTCAAGTGTATCCTGTATTAATACTGTAAATTCCATTGTCCCTAAAATATATATATAAATTAAATAAAATAATTTTCAATAGAGAAACGTTAAGTAGTTACATCAAAAATAAATAAATAAATAAGAAATTAA;start=64466;subtype=MAC;support_ref=97;support_variant=1;type=CRYPTIC;
scaffold51_108_with_IES	MILORD	internal_eliminated_sequence	64542	64571	.	.	.	ID=MILORD.108.64542.64571;Name=MILORD.108.64542.64571;bounded_by_ta=TRUE;common_boundary=None;end=64571;ies_id=IESPGM.PTET51.1.108.60500;ies_left_dist=-1440;ies_min_dist=1440;ies_right_dist=-1444;junction_seq=attattttagtgggaTAaaatgattacaataa;read_names=J00121:27:H3GGKBBXX:5:1214:19299:47630;sequence=TATTCATAATAATACTAATAATCAACAGAA;start=64542;subtype=MAC;support_ref=104;support_variant=1;type=CRYPTIC;
scaffold51_108_with_IES	MILORD	internal_eliminated_sequence	64615	64674	.	.	.	ID=MILORD.108.64615.64674;Name=MILORD.108.64615.64674;bounded_by_ta=TRUE;common_boundary=None;end=64674;ies_id=IESPGM.PTET51.1.108.60500;ies_left_dist=-1513;ies_min_dist=1513;ies_right_dist=-1547;junction_seq=aaatcttaatcagaaTAaaatagtctgatcaa;read_names=J00121:27:H3GGKBBXX:5:2126:11637:38574;sequence=TACTGTTACATTTCGGACATATTTATTTTGTTTAATCCTTTTTTAGATTCAATCAGATTG;start=64615;subtype=MAC;support_ref=95;support_variant=1;type=CRYPTIC;
scaffold51_108_with_IES	MILORD	internal_eliminated_sequence	64993	65082	.	.	.	ID=MILORD.108.64993.65082;Name=MILORD.108.64993.65082;bounded_by_ta=TRUE;common_boundary=None;end=65082;ies_id=IESPGM.PTET51.1.108.63822;ies_left_dist=1457;ies_min_dist=1457;ies_right_dist=1472;junction_seq=cagagtattgatactTAtcctgtattaatact;read_names=J00121:27:H3GGKBBXX:5:1210:21410:13025;sequence=TATAATATCCGGTTCGTAATGATATCCATATTATACCTTTTTTGATATTAATTTAAAATTGTTTCTAAAAAACCAATTTCGCCTCAAGTG;start=64993;subtype=MAC;support_ref=75;support_variant=1;type=CRYPTIC;
scaffold51_108_with_IES	MILORD	internal_eliminated_sequence	64995	65082	.	.	.	ID=MILORD.108.64995.65082;Name=MILORD.108.64995.65082;bounded_by_ta=TRUE;common_boundary=None;end=65082;ies_id=IESPGM.PTET51.1.108.63822;ies_left_dist=1455;ies_min_dist=1455;ies_right_dist=1472;junction_seq=gagtattgatacttaTAtcctgtattaatact;read_names=J00121:27:H3GGKBBXX:5:2203:17350:40139;sequence=TAATATCCGGTTCGTAATGATATCCATATTATACCTTTTTTGATATTAATTTAAAATTGTTTCTAAAAAACCAATTTCGCCTCAAGTG;start=64995;subtype=MAC;support_ref=73;support_variant=1;type=CRYPTIC;
scaffold51_108_with_IES	MILORD	internal_eliminated_sequence	66450	66554	.	.	.	ID=MILORD.108.66450.66554;Name=MILORD.108.66450.66554;bounded_by_ta=TRUE;common_boundary=Both;end=66554;ies_id=IESPGM.PTET51.1.108.63822;ies_left_dist=0;ies_min_dist=0;ies_right_dist=0;junction_seq=taattcaattgctaaTAattgtctcacttat;read_names=J00121:27:H3GGKBBXX:5:2202:8136:23997;sequence=TACAGTGACTTAGAAATACTGCCTTATATTTTAGAAATAATTTAAGATTTAATGACATATAGATATCAATCTAACGAAAATCAGAAAAACTGAGTAAATCTAATA;start=66450;subtype=IES;support_ref=20;support_variant=1;type=IES;
scaffold51_108_with_IES	MILORD	internal_eliminated_sequence	66570	66614	.	.	.	ID=MILORD.108.66570.66614;Name=MILORD.108.66570.66614;bounded_by_ta=TRUE;common_boundary=None;end=66614;ies_id=IESPGM.PTET51.1.108.63835;ies_left_dist=-2;ies_min_dist=2;ies_right_dist=-2;junction_seq=taattgtctcacttaTAataaaaagagatcaa;read_names=J00121:27:H3GGKBBXX:5:1209:6563:48456,J00121:27:H3GGKBBXX:5:1122:23947:35145,J00121:27:H3GGKBBXX:5:2107:10916:3811,J00121:27:H3GGKBBXX:5:2218:21826:17016;sequence=TATAATTAAATATATTAAATAAATTATGATTGAATTAATCCACTA;start=66570;subtype=OVERLAPPING;support_ref=0;support_variant=4;type=ALTERNATIVE;
scaffold51_108_with_IES	MILORD	internal_eliminated_sequence	69389	69437	.	.	.	ID=MILORD.108.69389.69437;Name=MILORD.108.69389.69437;bounded_by_ta=TRUE;common_boundary=Both;end=69437;ies_id=IESPGM.PTET51.1.108.66611;ies_left_dist=0;ies_min_dist=0;ies_right_dist=0;junction_seq=cctttggttatctgaTAaccatcaatggttat;read_names=J00121:27:H3GGKBBXX:5:1203:5051:19003,J00121:27:H3GGKBBXX:5:1218:27204:3090,J00121:27:H3GGKBBXX:5:2224:16153:23962,J00121:27:H3GGKBBXX:5:2221:18802:26160,J00121:27:H3GGKBBXX:5:2108:4411:1226,J00121:27:H3GGKBBXX:5:1112:30056:29518,J00121:27:H3GGKBBXX:5:1106:24627:16032,J00121:27:H3GGKBBXX:5:2201:27275:39822,J00121:27:H3GGKBBXX:5:2221:21095:27356,J00121:27:H3GGKBBXX:5:2214:8359:47419,J00121:27:H3GGKBBXX:5:2221:19461:42390,J00121:27:H3GGKBBXX:5:2221:18619:25914,J00121:27:H3GGKBBXX:5:2201:27326:39629,J00121:27:H3GGKBBXX:5:1115:18517:17227,J00121:27:H3GGKBBXX:5:2226:16792:39981,J00121:27:H3GGKBBXX:5:2126:19025:14730,J00121:27:H3GGKBBXX:5:2109:26200:42706,J00121:27:H3GGKBBXX:5:1125:22790:28006,J00121:27:H3GGKBBXX:5:1127:15869:35462,J00121:27:H3GGKBBXX:5:1225:16386:15117,J00121:27:H3GGKBBXX:5:1109:25317:26019;sequence=TACACTCTAATGCAAATCATAATTAATTGTTACATATTCGAATCAAGTG;start=69389;subtype=IES;support_ref=2;support_variant=21;type=IES;
scaffold51_108_with_IES	MILORD	internal_eliminated_sequence	69874	69902	.	.	.	ID=MILORD.108.69874.69902;Name=MILORD.108.69874.69902;bounded_by_ta=TRUE;common_boundary=None;end=69902;ies_id=IESPGM.PTET51.1.108.66611;ies_left_dist=-485;ies_min_dist=465;ies_right_dist=-465;junction_seq=gaagttacgacatttTAttatattcacatctt;read_names=J00121:27:H3GGKBBXX:5:2213:14164:38486;sequence=TATATACAAATATATTATTATAATTACTA;start=69874;subtype=MAC;support_ref=91;support_variant=1;type=CRYPTIC;
scaffold51_108_with_IES	MILORD	internal_eliminated_sequence	73101	73126	.	.	.	ID=MILORD.108.73101.73126;Name=MILORD.108.73101.73126;bounded_by_ta=TRUE;common_boundary=Both;end=73126;ies_id=IESPGM.PTET51.1.108.70274;ies_left_dist=0;ies_min_dist=0;ies_right_dist=0;junction_seq=gcttcgataaacaagTAccatcctgtgactaa;read_names=J00121:27:H3GGKBBXX:5:2223:4990:47630,J00121:27:H3GGKBBXX:5:1221:4797:26336,J00121:27:H3GGKBBXX:5:2216:20801:16506,J00121:27:H3GGKBBXX:5:2115:19532:25843,J00121:27:H3GGKBBXX:5:2212:26301:17772,J00121:27:H3GGKBBXX:5:2126:18152:23487,J00121:27:H3GGKBBXX:5:2225:10571:27971,J00121:27:H3GGKBBXX:5:1110:29863:27074,J00121:27:H3GGKBBXX:5:1204:25804:21201,J00121:27:H3GGKBBXX:5:1125:19481:43656,J00121:27:H3GGKBBXX:5:1107:19695:33088,J00121:27:H3GGKBBXX:5:1117:13555:6976,J00121:27:H3GGKBBXX:5:1115:5934:34459,J00121:27:H3GGKBBXX:5:1210:10916:47243,J00121:27:H3GGKBBXX:5:2110:18314:35585,J00121:27:H3GGKBBXX:5:2108:4432:11354,J00121:27:H3GGKBBXX:5:2201:19593:46451,J00121:27:H3GGKBBXX:5:2104:27651:26265,J00121:27:H3GGKBBXX:5:1105:16579:32226,J00121:27:H3GGKBBXX:5:1104:20253:47559,J00121:27:H3GGKBBXX:5:1120:4959:4884,J00121:27:H3GGKBBXX:5:2102:11749:26775,J00121:27:H3GGKBBXX:5:2212:27641:40913,J00121:27:H3GGKBBXX:5:2120:32349:48474,J00121:27:H3GGKBBXX:5:1208:7486:9684,J00121:27:H3GGKBBXX:5:1228:19583:1314,J00121:27:H3GGKBBXX:5:1123:7151:29360,J00121:27:H3GGKBBXX:5:1226:11586:4303,J00121:27:H3GGKBBXX:5:2214:14610:6238,J00121:27:H3GGKBBXX:5:2210:22749:11337,J00121:27:H3GGKBBXX:5:1221:10135:40895,J00121:27:H3GGKBBXX:5:1216:18741:1332,J00121:27:H3GGKBBXX:5:2207:10216:18669,J00121:27:H3GGKBBXX:5:1101:20537:6238,J00121:27:H3GGKBBXX:5:1122:19218:44675,J00121:27:H3GGKBBXX:5:1121:19776:2246,J00121:27:H3GGKBBXX:5:1227:19126:41458,J00121:27:H3GGKBBXX:5:2218:19684:21465,J00121:27:H3GGKBBXX:5:1204:23236:42214,J00121:27:H3GGKBBXX:5:2201:17421:27813,J00121:27:H3GGKBBXX:5:1115:15777:12128,J00121:27:H3GGKBBXX:5:2107:29823:29079,J00121:27:H3GGKBBXX:5:1101:16752:17544,J00121:27:H3GGKBBXX:5:2227:32593:47735,J00121:27:H3GGKBBXX:5:1227:9465:16489;sequence=TACGATTGAAATGAATGAGATGGTTA;start=73101;subtype=IES;support_ref=15;support_variant=45;type=IES;
scaffold51_108_with_IES	MILORD	internal_eliminated_sequence	74192	74218	.	.	.	ID=MILORD.108.74192.74218;Name=MILORD.108.74192.74218;bounded_by_ta=TRUE;common_boundary=Both;end=74218;ies_id=IESPGM.PTET51.1.108.71339;ies_left_dist=0;ies_min_dist=0;ies_right_dist=0;junction_seq=ctatttatctattgaTAtataataatattcta;read_names=J00121:27:H3GGKBBXX:5:2223:18325:27971,J00121:27:H3GGKBBXX:5:2102:23378:25755,J00121:27:H3GGKBBXX:5:1105:20111:40772,J00121:27:H3GGKBBXX:5:1102:29011:7240,J00121:27:H3GGKBBXX:5:1108:21125:12919,J00121:27:H3GGKBBXX:5:2227:2087:6871,J00121:27:H3GGKBBXX:5:1105:28260:41282,J00121:27:H3GGKBBXX:5:2108:25895:47841,J00121:27:H3GGKBBXX:5:2117:18426:19249,J00121:27:H3GGKBBXX:5:1219:9820:30257,J00121:27:H3GGKBBXX:5:1114:24160:13535,J00121:27:H3GGKBBXX:5:2219:22404:24278,J00121:27:H3GGKBBXX:5:2215:16133:34934,J00121:27:H3GGKBBXX:5:2204:10460:18493,J00121:27:H3GGKBBXX:5:2109:19532:36112,J00121:27:H3GGKBBXX:5:1115:29325:13166,J00121:27:H3GGKBBXX:5:2106:28605:8365;sequence=TATAGTTCTACATTATTAATTTTAGTA;start=74192;subtype=IES;support_ref=114;support_variant=17;type=IES;
scaffold51_108_with_IES	MILORD	internal_eliminated_sequence	75322	75382	.	.	.	ID=MILORD.108.75322.75382;Name=MILORD.108.75322.75382;bounded_by_ta=TRUE;common_boundary=Both;end=75382;ies_id=IESPGM.PTET51.1.108.72442;ies_left_dist=0;ies_min_dist=0;ies_right_dist=0;junction_seq=ccaaatgttgattgaTAccatgatgaacgact;read_names=J00121:27:H3GGKBBXX:5:2216:13961:47805,J00121:27:H3GGKBBXX:5:1104:27194:29976,J00121:27:H3GGKBBXX:5:1201:3011:39207,J00121:27:H3GGKBBXX:5:2128:13027:39119,J00121:27:H3GGKBBXX:5:1109:10399:34178,J00121:27:H3GGKBBXX:5:2120:24271:13799,J00121:27:H3GGKBBXX:5:2119:20232:9754,J00121:27:H3GGKBBXX:5:2126:14255:9491,J00121:27:H3GGKBBXX:5:2211:25144:30995,J00121:27:H3GGKBBXX:5:1108:5599:1384,J00121:27:H3GGKBBXX:5:1215:21673:12357,J00121:27:H3GGKBBXX:5:1205:13271:18933,J00121:27:H3GGKBBXX:5:2121:18233:11776,J00121:27:H3GGKBBXX:5:1111:25672:43058,J00121:27:H3GGKBBXX:5:2213:5203:28903,J00121:27:H3GGKBBXX:5:2203:5091:33141,J00121:27:H3GGKBBXX:5:2213:11231:30239,J00121:27:H3GGKBBXX:5:2124:11434:35233,J00121:27:H3GGKBBXX:5:1125:4290:45502,J00121:27:H3GGKBBXX:5:1105:9191:11935,J00121:27:H3GGKBBXX:5:1105:15534:6150,J00121:27:H3GGKBBXX:5:1226:17766:10229,J00121:27:H3GGKBBXX:5:2225:29873:30468,J00121:27:H3GGKBBXX:5:2222:13981:46856,J00121:27:H3GGKBBXX:5:1205:6380:25140,J00121:27:H3GGKBBXX:5:2110:3569:34090,J00121:27:H3GGKBBXX:5:1108:5294:31593,J00121:27:H3GGKBBXX:5:2213:26616:14590,J00121:27:H3GGKBBXX:5:2226:21257:31822,J00121:27:H3GGKBBXX:5:2214:17797:36200,J00121:27:H3GGKBBXX:5:1224:26200:7222;sequence=TACATTCAATTCCATGTTGAAATAGTGTATATTAAATACAAAGGTTGTTAAGAATCTACTA;start=75322;subtype=IES;support_ref=40;support_variant=31;type=IES;
scaffold51_108_with_IES	MILORD	internal_eliminated_sequence	76250	76297	.	.	.	ID=MILORD.108.76250.76297;Name=MILORD.108.76250.76297;bounded_by_ta=TRUE;common_boundary=Both;end=76297;ies_id=IESPGM.PTET51.1.108.73309;ies_left_dist=0;ies_min_dist=0;ies_right_dist=0;junction_seq=tatgaattatataaaTAcataattaaaattcc;read_names=J00121:27:H3GGKBBXX:5:1102:12408:21131,J00121:27:H3GGKBBXX:5:1221:26606:35954,J00121:27:H3GGKBBXX:5:2215:28280:8893,J00121:27:H3GGKBBXX:5:2215:24911:37097,J00121:27:H3GGKBBXX:5:2215:22942:38504,J00121:27:H3GGKBBXX:5:1106:7872:5921,J00121:27:H3GGKBBXX:5:2212:28473:23505,J00121:27:H3GGKBBXX:5:1216:16955:19091,J00121:27:H3GGKBBXX:5:1127:5426:16418,J00121:27:H3GGKBBXX:5:2219:25895:30995,J00121:27:H3GGKBBXX:5:1125:28777:8910,J00121:27:H3GGKBBXX:5:2106:15016:42987,J00121:27:H3GGKBBXX:5:1106:22323:4760,J00121:27:H3GGKBBXX:5:2218:32400:6114,J00121:27:H3GGKBBXX:5:1215:28158:42689,J00121:27:H3GGKBBXX:5:1125:10703:9174,J00121:27:H3GGKBBXX:5:1110:11789:21535;sequence=TATTGTCAAATAATTTTAACTTCCAGTCTTACTTTTGGTGTCCCACAA;start=76250;subtype=IES;support_ref=50;support_variant=17;type=IES;
scaffold51_108_with_IES	MILORD	internal_eliminated_sequence	77405	77483	.	.	.	ID=MILORD.108.77405.77483;Name=MILORD.108.77405.77483;bounded_by_ta=TRUE;common_boundary=Both;end=77483;ies_id=IESPGM.PTET51.1.108.74416;ies_left_dist=0;ies_min_dist=0;ies_right_dist=0;junction_seq=attttagataacaacTAttttatttctattaa;read_names=J00121:27:H3GGKBBXX:5:1113:7405:42636,J00121:27:H3GGKBBXX:5:1119:15240:8488,J00121:27:H3GGKBBXX:5:2214:18659:40297,J00121:27:H3GGKBBXX:5:2202:21714:30011,J00121:27:H3GGKBBXX:5:2226:23602:2756,J00121:27:H3GGKBBXX:5:1120:8887:6554,J00121:27:H3GGKBBXX:5:2222:6837:16928,J00121:27:H3GGKBBXX:5:1219:17279:25597,J00121:27:H3GGKBBXX:5:1221:17198:29360,J00121:27:H3GGKBBXX:5:2110:28219:18142,J00121:27:H3GGKBBXX:5:2226:29863:41071,J00121:27:H3GGKBBXX:5:1219:17300:25597,J00121:27:H3GGKBBXX:5:1123:21004:13658,J00121:27:H3GGKBBXX:5:2219:22191:13429,J00121:27:H3GGKBBXX:5:2211:19634:4989,J00121:27:H3GGKBBXX:5:1110:16518:5429,J00121:27:H3GGKBBXX:5:1204:14509:48368,J00121:27:H3GGKBBXX:5:1110:22171:24577,J00121:27:H3GGKBBXX:5:1203:15463:12743,J00121:27:H3GGKBBXX:5:1211:8603:3600,J00121:27:H3GGKBBXX:5:1219:4807:39471,J00121:27:H3GGKBBXX:5:2226:29883:41141,J00121:27:H3GGKBBXX:5:1204:7537:46627,J00121:27:H3GGKBBXX:5:2226:23632:38187,J00121:27:H3GGKBBXX:5:2205:26859:41563,J00121:27:H3GGKBBXX:5:1113:17655:29237,J00121:27:H3GGKBBXX:5:1226:26595:17157,J00121:27:H3GGKBBXX:5:2205:16944:14537,J00121:27:H3GGKBBXX:5:2212:20141:43744,J00121:27:H3GGKBBXX:5:2220:23378:19601,J00121:27:H3GGKBBXX:5:1214:7496:20639,J00121:27:H3GGKBBXX:5:1118:29589:12075,J00121:27:H3GGKBBXX:5:2219:26717:26723,J00121:27:H3GGKBBXX:5:1212:31568:32068,J00121:27:H3GGKBBXX:5:1106:18852:43656,J00121:27:H3GGKBBXX:5:2202:11617:21869,J00121:27:H3GGKBBXX:5:2115:19725:32613,J00121:27:H3GGKBBXX:5:2104:30847:4233,J00121:27:H3GGKBBXX:5:1115:5365:3442,J00121:27:H3GGKBBXX:5:1107:5426:17825,J00121:27:H3GGKBBXX:5:1227:26443:36622,J00121:27:H3GGKBBXX:5:2227:8734:34284,J00121:27:H3GGKBBXX:5:2219:26707:26740,J00121:27:H3GGKBBXX:5:1220:25225:6660,J00121:27:H3GGKBBXX:5:2123:7963:15117;sequence=TATAGTTATTTTCCTTCATATTTATAATTTCTTAATTATTTTATATTAAAGATTATTAAAAATATTTATTAATTAATTA;start=77405;subtype=IES;support_ref=6;support_variant=45;type=IES;
scaffold51_108_with_IES	MILORD	internal_eliminated_sequence	78250	78305	.	.	.	ID=MILORD.108.78250.78305;Name=MILORD.108.78250.78305;bounded_by_ta=TRUE;common_boundary=Both;end=78305;ies_id=IESPGM.PTET51.1.108.75182;ies_left_dist=0;ies_min_dist=0;ies_right_dist=0;junction_seq=ccaatagtctaaaatTAatatagtaaattatt;read_names=J00121:27:H3GGKBBXX:5:2208:14428:8875,J00121:27:H3GGKBBXX:5:2216:7162:25720,J00121:27:H3GGKBBXX:5:1221:7953:21395,J00121:27:H3GGKBBXX:5:1212:13250:41053,J00121:27:H3GGKBBXX:5:1120:12286:22538,J00121:27:H3GGKBBXX:5:2224:17604:31435,J00121:27:H3GGKBBXX:5:2201:29396:46803,J00121:27:H3GGKBBXX:5:1118:30086:12409,J00121:27:H3GGKBBXX:5:1216:3731:24489,J00121:27:H3GGKBBXX:5:1128:8532:28411,J00121:27:H3GGKBBXX:5:1127:22536:39945,J00121:27:H3GGKBBXX:5:2201:20496:43339,J00121:27:H3GGKBBXX:5:1228:13027:12040,J00121:27:H3GGKBBXX:5:1222:16041:45080,J00121:27:H3GGKBBXX:5:1123:13474:27830,J00121:27:H3GGKBBXX:5:1222:5172:10633,J00121:27:H3GGKBBXX:5:2109:22841:18388,J00121:27:H3GGKBBXX:5:1214:23744:26353,J00121:27:H3GGKBBXX:5:1201:18132:22573,J00121:27:H3GGKBBXX:5:2124:26575:3336,J00121:27:H3GGKBBXX:5:1126:6695:44851,J00121:27:H3GGKBBXX:5:2202:17046:25580,J00121:27:H3GGKBBXX:5:1226:12002:18247,J00121:27:H3GGKBBXX:5:1210:14225:19460,J00121:27:H3GGKBBXX:5:1215:25083:33703,J00121:27:H3GGKBBXX:5:2114:24485:22432,J00121:27:H3GGKBBXX:5:1205:17685:30696,J00121:27:H3GGKBBXX:5:1226:27712:9631,J00121:27:H3GGKBBXX:5:2101:15605:20973,J00121:27:H3GGKBBXX:5:2112:14854:27021,J00121:27:H3GGKBBXX:5:1211:3904:32560,J00121:27:H3GGKBBXX:5:2115:13372:11477,J00121:27:H3GGKBBXX:5:1123:20253:39189,J00121:27:H3GGKBBXX:5:1223:15280:19882,J00121:27:H3GGKBBXX:5:2119:22891:41299,J00121:27:H3GGKBBXX:5:1218:13372:32402,J00121:27:H3GGKBBXX:5:2225:12581:19847,J00121:27:H3GGKBBXX:5:1222:14042:34442,J00121:27:H3GGKBBXX:5:2101:15788:20902,J00121:27:H3GGKBBXX:5:2123:27894:8084,J00121:27:H3GGKBBXX:5:1115:21298:5446,J00121:27:H3GGKBBXX:5:2211:16518:26283,J00121:27:H3GGKBBXX:5:2208:32370:14150,J00121:27:H3GGKBBXX:5:2217:13169:28393;sequence=TACAGATGGGATGATTTTTATTCTTATTACTTAATTGCCATTACTTAATTAGTCTG;start=78250;subtype=IES;support_ref=42;support_variant=44;type=IES;
scaffold51_108_with_IES	MILORD	internal_eliminated_sequence	78808	78836	.	.	.	ID=MILORD.108.78808.78836;Name=MILORD.108.78808.78836;bounded_by_ta=TRUE;common_boundary=Both;end=78836;ies_id=IESPGM.PTET51.1.108.75684;ies_left_dist=0;ies_min_dist=0;ies_right_dist=0;junction_seq=tattgctggtagcagTAgtaatttcacgtaat;read_names=J00121:27:H3GGKBBXX:5:1126:22607:30151,J00121:27:H3GGKBBXX:5:1213:24150:11091,J00121:27:H3GGKBBXX:5:1115:9080:28657,J00121:27:H3GGKBBXX:5:2222:7111:9526,J00121:27:H3GGKBBXX:5:2213:6005:38732,J00121:27:H3GGKBBXX:5:1214:21207:4374,J00121:27:H3GGKBBXX:5:2110:22516:41036,J00121:27:H3GGKBBXX:5:2207:13139:14133,J00121:27:H3GGKBBXX:5:1222:19766:39787,J00121:27:H3GGKBBXX:5:2212:13798:33105,J00121:27:H3GGKBBXX:5:1216:6157:19830,J00121:27:H3GGKBBXX:5:1104:15270:16313,J00121:27:H3GGKBBXX:5:2124:21998:6484,J00121:27:H3GGKBBXX:5:2212:12601:35532,J00121:27:H3GGKBBXX:5:1211:25804:22889,J00121:27:H3GGKBBXX:5:2205:26575:23663,J00121:27:H3GGKBBXX:5:2120:9962:20480,J00121:27:H3GGKBBXX:5:2202:11525:15487,J00121:27:H3GGKBBXX:5:1115:14935:45695,J00121:27:H3GGKBBXX:5:1212:9283:8365,J00121:27:H3GGKBBXX:5:1124:17432:1420,J00121:27:H3GGKBBXX:5:2207:18416:46170,J00121:27:H3GGKBBXX:5:1204:10399:41809,J00121:27:H3GGKBBXX:5:2215:13707:5903,J00121:27:H3GGKBBXX:5:2205:17269:5042,J00121:27:H3GGKBBXX:5:2228:15341:28956,J00121:27:H3GGKBBXX:5:2205:20435:36095,J00121:27:H3GGKBBXX:5:2215:29934:17069,J00121:27:H3GGKBBXX:5:1121:22323:19531,J00121:27:H3GGKBBXX:5:1204:19979:45361,J00121:27:H3GGKBBXX:5:1213:23054:23927,J00121:27:H3GGKBBXX:5:1112:20588:15504,J00121:27:H3GGKBBXX:5:1114:17848:24753,J00121:27:H3GGKBBXX:5:1117:8927:8594,J00121:27:H3GGKBBXX:5:1209:10338:5095,J00121:27:H3GGKBBXX:5:1120:10003:37783,J00121:27:H3GGKBBXX:5:1206:15361:20093,J00121:27:H3GGKBBXX:5:1118:15777:20111,J00121:27:H3GGKBBXX:5:1204:16346:4004,J00121:27:H3GGKBBXX:5:2125:27732:47612,J00121:27:H3GGKBBXX:5:1225:21115:37202,J00121:27:H3GGKBBXX:5:1115:2706:38539,J00121:27:H3GGKBBXX:5:2225:15574:5692,J00121:27:H3GGKBBXX:5:1225:22110:37378,J00121:27:H3GGKBBXX:5:2228:22597:9455,J00121:27:H3GGKBBXX:5:1225:14367:34160;sequence=TACAGATAAACGAGATGTGAATTCAACCA;start=78808;subtype=IES;support_ref=0;support_variant=46;type=IES;
scaffold51_108_with_IES	MILORD	internal_eliminated_sequence	79438	79499	.	.	.	ID=MILORD.108.79438.79499;Name=MILORD.108.79438.79499;bounded_by_ta=TRUE;common_boundary=Both;end=79499;ies_id=IESPGM.PTET51.1.108.76285;ies_left_dist=0;ies_min_dist=0;ies_right_dist=0;junction_seq=ttgaataattgctttTAccatgggaagattaa;read_names=J00121:27:H3GGKBBXX:5:2218:13159:33686,J00121:27:H3GGKBBXX:5:2101:24708:15258,J00121:27:H3GGKBBXX:5:2122:23876:26090,J00121:27:H3GGKBBXX:5:1204:26971:4585,J00121:27:H3GGKBBXX:5:1211:22891:20058,J00121:27:H3GGKBBXX:5:2213:24545:12585,J00121:27:H3GGKBBXX:5:1122:24322:17720,J00121:27:H3GGKBBXX:5:2118:2128:32789,J00121:27:H3GGKBBXX:5:2223:21207:44148,J00121:27:H3GGKBBXX:5:2211:8318:26916,J00121:27:H3GGKBBXX:5:1208:13839:44535,J00121:27:H3GGKBBXX:5:2107:24424:20850,J00121:27:H3GGKBBXX:5:2104:12266:30978,J00121:27:H3GGKBBXX:5:2120:25053:10792,J00121:27:H3GGKBBXX:5:1201:9283:44974,J00121:27:H3GGKBBXX:5:1228:21846:3266,J00121:27:H3GGKBBXX:5:2114:22333:9104,J00121:27:H3GGKBBXX:5:1122:24424:17755,J00121:27:H3GGKBBXX:5:2227:25276:34741,J00121:27:H3GGKBBXX:5:1109:21247:6062,J00121:27:H3GGKBBXX:5:2205:9120:21588,J00121:27:H3GGKBBXX:5:2118:14428:37712,J00121:27:H3GGKBBXX:5:1103:12571:40262,J00121:27:H3GGKBBXX:5:1123:13037:43286,J00121:27:H3GGKBBXX:5:1218:11261:27830,J00121:27:H3GGKBBXX:5:1107:7608:6273,J00121:27:H3GGKBBXX:5:2213:10592:40526,J00121:27:H3GGKBBXX:5:2110:25063:13939,J00121:27:H3GGKBBXX:5:1118:16792:5376,J00121:27:H3GGKBBXX:5:1221:4523:47630,J00121:27:H3GGKBBXX:5:2209:14925:34565,J00121:27:H3GGKBBXX:5:1218:15047:45678,J00121:27:H3GGKBBXX:5:1203:21927:39066,J00121:27:H3GGKBBXX:5:1222:21937:10739,J00121:27:H3GGKBBXX:5:2119:6786:43392,J00121:27:H3GGKBBXX:5:1107:7557:6255,J00121:27:H3GGKBBXX:5:1224:25337:6994,J00121:27:H3GGKBBXX:5:1125:24972:21764,J00121:27:H3GGKBBXX:5:1124:11505:44500,J00121:27:H3GGKBBXX:5:1211:27285:9842,J00121:27:H3GGKBBXX:5:2203:26058:15522,J00121:27:H3GGKBBXX:5:2217:21958:7117,J00121:27:H3GGKBBXX:5:2110:28463:15574,J00121:27:H3GGKBBXX:5:1225:24921:45801,J00121:27:H3GGKBBXX:5:2221:9506:37906,J00121:27:H3GGKBBXX:5:2112:12175:46504,J00121:27:H3GGKBBXX:5:1207:27509:9280,J00121:27:H3GGKBBXX:5:1118:19218:16964,J00121:27:H3GGKBBXX:5:1209:11880:32209,J00121:27:H3GGKBBXX:5:2204:26159:44183,J00121:27:H3GGKBBXX:5:1202:7608:42636,J00121:27:H3GGKBBXX:5:2115:20496:43831;sequence=TACAACTAAATTTATATATTATTCCTATTTATTAATTTAAAAGAACAGTAATACTACAACTA;start=79438;subtype=IES;support_ref=2;support_variant=52;type=IES;
scaffold51_108_with_IES	MILORD	internal_eliminated_sequence	81868	81935	.	.	.	ID=MILORD.108.81868.81935;Name=MILORD.108.81868.81935;bounded_by_ta=TRUE;common_boundary=Both;end=81935;ies_id=IESPGM.PTET51.1.108.78653;ies_left_dist=0;ies_min_dist=0;ies_right_dist=0;junction_seq=tgatactaaatactcTActaaacttgatttat;read_names=J00121:27:H3GGKBBXX:5:2116:26748:10633,J00121:27:H3GGKBBXX:5:1208:19380:22626,J00121:27:H3GGKBBXX:5:1223:8471:38926,J00121:27:H3GGKBBXX:5:1126:26880:22573,J00121:27:H3GGKBBXX:5:1217:6045:16928,J00121:27:H3GGKBBXX:5:2211:25611:16436,J00121:27:H3GGKBBXX:5:1101:16427:37027,J00121:27:H3GGKBBXX:5:1202:5386:44658,J00121:27:H3GGKBBXX:5:1128:17279:46803,J00121:27:H3GGKBBXX:5:1215:24616:14432,J00121:27:H3GGKBBXX:5:2228:3112:30380,J00121:27:H3GGKBBXX:5:1205:21420:29958,J00121:27:H3GGKBBXX:5:2218:8613:45045,J00121:27:H3GGKBBXX:5:1223:18111:3231,J00121:27:H3GGKBBXX:5:1107:8542:25263,J00121:27:H3GGKBBXX:5:1224:25357:34846,J00121:27:H3GGKBBXX:5:1114:18700:38363,J00121:27:H3GGKBBXX:5:2223:4696:33932,J00121:27:H3GGKBBXX:5:1102:20364:29149,J00121:27:H3GGKBBXX:5:2103:21389:19460,J00121:27:H3GGKBBXX:5:2119:30137:24278,J00121:27:H3GGKBBXX:5:2113:24068:11477,J00121:27:H3GGKBBXX:5:1202:5294:44500,J00121:27:H3GGKBBXX:5:1220:17848:21272,J00121:27:H3GGKBBXX:5:2207:30675:1437,J00121:27:H3GGKBBXX:5:1109:17208:23751,J00121:27:H3GGKBBXX:5:1215:19877:29677,J00121:27:H3GGKBBXX:5:1121:6969:27356,J00121:27:H3GGKBBXX:5:1217:6035:16911,J00121:27:H3GGKBBXX:5:2116:15950:17948,J00121:27:H3GGKBBXX:5:1102:21572:46856,J00121:27:H3GGKBBXX:5:2113:26595:15715,J00121:27:H3GGKBBXX:5:2110:29477:39172,J00121:27:H3GGKBBXX:5:1226:27113:34618,J00121:27:H3GGKBBXX:5:1102:20385:29219,J00121:27:H3GGKBBXX:5:1123:25185:41299;sequence=TACACTAAATTAATCAAATGTGCATTTTTTTAAATTTACTTAAAATTCCCCATATCCTAAAACTACTG;start=81868;subtype=IES;support_ref=2;support_variant=36;type=IES;
scaffold51_108_with_IES	MILORD	internal_eliminated_sequence	83021	83208	.	.	.	ID=MILORD.108.83021.83208;Name=MILORD.108.83021.83208;bounded_by_ta=TRUE;common_boundary=Both;end=83208;ies_id=IESPGM.PTET51.1.108.79738;ies_left_dist=0;ies_min_dist=0;ies_right_dist=0;junction_seq=taaatccaaaacaagTAtttaatatacaattg;read_names=J00121:27:H3GGKBBXX:5:1127:25804:35198,J00121:27:H3GGKBBXX:5:1117:19969:11126,J00121:27:H3GGKBBXX:5:1203:21044:14221,J00121:27:H3GGKBBXX:5:2109:4898:47753,J00121:27:H3GGKBBXX:5:1216:27925:9297,J00121:27:H3GGKBBXX:5:1115:10074:29114,J00121:27:H3GGKBBXX:5:2217:5406:5833,J00121:27:H3GGKBBXX:5:2122:25134:17227,J00121:27:H3GGKBBXX:5:2112:23947:48860,J00121:27:H3GGKBBXX:5:2217:19908:45906,J00121:27:H3GGKBBXX:5:2215:11738:30310,J00121:27:H3GGKBBXX:5:1203:19471:27109,J00121:27:H3GGKBBXX:5:2217:27590:33686,J00121:27:H3GGKBBXX:5:1120:19004:5095;sequence=TACAATCAAATCAAAATGACTTTTTATTTTTTTTGACTTTTTTGTGTTTACTTATAAGTACTAATAAATTATAATAACAAAATGTTGTGATTATTTTAATAATCTTACTTAATATTCACTTTCCAAGTTTAATCTAAAATATTTATTTGTCAAAATGAACATTAATAAAAATCACTCCTAATTTACTA;start=83021;subtype=IES;support_ref=0;support_variant=14;type=IES;
scaffold51_108_with_IES	MILORD	internal_eliminated_sequence	83335	83362	.	.	.	ID=MILORD.108.83335.83362;Name=MILORD.108.83335.83362;bounded_by_ta=TRUE;common_boundary=Both;end=83362;ies_id=IESPGM.PTET51.1.108.79837;ies_left_dist=0;ies_min_dist=0;ies_right_dist=0;junction_seq=atttacgagagtaggTActacccaccattgtg;read_names=J00121:27:H3GGKBBXX:5:2126:30279:35778,J00121:27:H3GGKBBXX:5:1121:7821:30063;sequence=TATGAGAAAAGGAAATTAATCTTGATTG;start=83335;subtype=IES;support_ref=0;support_variant=2;type=IES;
scaffold51_108_with_IES	MILORD	internal_eliminated_sequence	84363	84460	.	.	.	ID=MILORD.108.84363.84460;Name=MILORD.108.84363.84460;bounded_by_ta=TRUE;common_boundary=Both;end=84460;ies_id=IESPGM.PTET51.1.108.80837;ies_left_dist=0;ies_min_dist=0;ies_right_dist=0;junction_seq=ttgatttttcaataaTAtcagagcattgttta;read_names=J00121:27:H3GGKBBXX:5:2215:15788:49036,J00121:27:H3GGKBBXX:5:1119:6644:42231,J00121:27:H3GGKBBXX:5:2207:8521:48368,J00121:27:H3GGKBBXX:5:2113:5091:22977,J00121:27:H3GGKBBXX:5:2216:22120:6202,J00121:27:H3GGKBBXX:5:2208:23754:6747,J00121:27:H3GGKBBXX:5:2212:28239:3301,J00121:27:H3GGKBBXX:5:2227:5710:1121,J00121:27:H3GGKBBXX:5:1106:14803:11601,J00121:27:H3GGKBBXX:5:2121:1854:42161,J00121:27:H3GGKBBXX:5:1104:17584:15082,J00121:27:H3GGKBBXX:5:2218:25266:9543,J00121:27:H3GGKBBXX:5:2108:29274:37554,J00121:27:H3GGKBBXX:5:1101:22262:33492,J00121:27:H3GGKBBXX:5:2118:28412:34864,J00121:27:H3GGKBBXX:5:1115:8460:43163,J00121:27:H3GGKBBXX:5:2222:14245:46258,J00121:27:H3GGKBBXX:5:2101:7243:25580,J00121:27:H3GGKBBXX:5:2119:20283:31365,J00121:27:H3GGKBBXX:5:1225:16498:32402,J00121:27:H3GGKBBXX:5:1203:10784:18318,J00121:27:H3GGKBBXX:5:1124:14316:36077,J00121:27:H3GGKBBXX:5:2201:18040:31734,J00121:27:H3GGKBBXX:5:1108:9891:23100,J00121:27:H3GGKBBXX:5:1224:3397:43568,J00121:27:H3GGKBBXX:5:1210:23977:21025;sequence=TACAGAAGGGACAATACATTCTCTACATTTTTCTTAAAATTAAATATTATAAAGAAAGGTAAACTGAATTAATTTATTAAGATATTACTATTCAAGTG;start=84363;subtype=IES;support_ref=3;support_variant=26;type=IES;
scaffold51_108_with_IES	MILORD	internal_eliminated_sequence	84748	84826	.	.	.	ID=MILORD.108.84748.84826;Name=MILORD.108.84748.84826;bounded_by_ta=TRUE;common_boundary=Both;end=84826;ies_id=IESPGM.PTET51.1.108.81124;ies_left_dist=0;ies_min_dist=0;ies_right_dist=0;junction_seq=tagcaggatttcaatTAacacgtattttcata;read_names=J00121:27:H3GGKBBXX:5:2120:14275:2000,J00121:27:H3GGKBBXX:5:2124:11637:8682,J00121:27:H3GGKBBXX:5:1228:7902:35057,J00121:27:H3GGKBBXX:5:2202:28757:12743,J00121:27:H3GGKBBXX:5:1125:25814:5499,J00121:27:H3GGKBBXX:5:2202:11647:32859,J00121:27:H3GGKBBXX:5:1114:5467:38855,J00121:27:H3GGKBBXX:5:2113:9496:10000,J00121:27:H3GGKBBXX:5:2104:24931:11917,J00121:27:H3GGKBBXX:5:1124:15402:17210,J00121:27:H3GGKBBXX:5:1216:9252:4374,J00121:27:H3GGKBBXX:5:2209:14844:34846,J00121:27:H3GGKBBXX:5:1114:5315:38592,J00121:27:H3GGKBBXX:5:1203:19918:39066,J00121:27:H3GGKBBXX:5:2208:9303:24788,J00121:27:H3GGKBBXX:5:1216:9607:34530,J00121:27:H3GGKBBXX:5:1217:4330:22432,J00121:27:H3GGKBBXX:5:1104:16092:43585,J00121:27:H3GGKBBXX:5:2124:31903:41686,J00121:27:H3GGKBBXX:5:2223:6299:31118,J00121:27:H3GGKBBXX:5:1119:10013:14730,J00121:27:H3GGKBBXX:5:2211:4482:19109;sequence=TACATTCAATTTCAGTATATTTTGTAAATTTCAAATAACATATTTTGGATTATGAACCACTATTACTTCCACTTTTCTG;start=84748;subtype=IES;support_ref=136;support_variant=22;type=IES;
scaffold51_108_with_IES	MILORD	internal_eliminated_sequence	85940	85966	.	.	.	ID=MILORD.108.85940.85966;Name=MILORD.108.85940.85966;bounded_by_ta=TRUE;common_boundary=Both;end=85966;ies_id=IESPGM.PTET51.1.108.82237;ies_left_dist=0;ies_min_dist=0;ies_right_dist=0;junction_seq=aaaataataaaggatTAttataacactatttc;read_names=J00121:27:H3GGKBBXX:5:1110:30847:13412,J00121:27:H3GGKBBXX:5:2201:21197:33229,J00121:27:H3GGKBBXX:5:2217:16873:34459,J00121:27:H3GGKBBXX:5:2115:17594:45731,J00121:27:H3GGKBBXX:5:2119:22759:34073,J00121:27:H3GGKBBXX:5:2222:23541:38416,J00121:27:H3GGKBBXX:5:2220:11211:20463,J00121:27:H3GGKBBXX:5:1118:9749:8682,J00121:27:H3GGKBBXX:5:2115:16417:11407,J00121:27:H3GGKBBXX:5:2119:25073:15223,J00121:27:H3GGKBBXX:5:2228:25154:3899,J00121:27:H3GGKBBXX:5:2207:31700:31910,J00121:27:H3GGKBBXX:5:1226:22343:46575,J00121:27:H3GGKBBXX:5:1225:26494:30380,J00121:27:H3GGKBBXX:5:1112:23358:2510,J00121:27:H3GGKBBXX:5:1112:9587:9491,J00121:27:H3GGKBBXX:5:1107:7212:44447,J00121:27:H3GGKBBXX:5:1222:7496:45748,J00121:27:H3GGKBBXX:5:2208:16823:11513,J00121:27:H3GGKBBXX:5:1115:20953:35972,J00121:27:H3GGKBBXX:5:1216:21328:27865,J00121:27:H3GGKBBXX:5:2118:15564:23751,J00121:27:H3GGKBBXX:5:1118:22019:26424,J00121:27:H3GGKBBXX:5:2217:13301:46662,J00121:27:H3GGKBBXX:5:1114:25246:20164,J00121:27:H3GGKBBXX:5:2220:17198:9174,J00121:27:H3GGKBBXX:5:1112:18802:29993,J00121:27:H3GGKBBXX:5:1110:8501:15557,J00121:27:H3GGKBBXX:5:1224:13149:47348,J00121:27:H3GGKBBXX:5:2123:17584:15926,J00121:27:H3GGKBBXX:5:2102:7628:7398,J00121:27:H3GGKBBXX:5:1105:17310:3354,J00121:27:H3GGKBBXX:5:1128:20699:5499;sequence=TATAGTTGAATACAGGATTTTTAATCA;start=85940;subtype=IES;support_ref=6;support_variant=33;type=IES;
scaffold51_108_with_IES	MILORD	internal_eliminated_sequence	86354	87088	.	.	.	ID=MILORD.108.86354.87088;Name=MILORD.108.86354.87088;bounded_by_ta=TRUE;common_boundary=Both;end=87088;ies_id=IESPGM.PTET51.1.108.82624;ies_left_dist=0;ies_min_dist=0;ies_right_dist=0;junction_seq=tttgcatgtaatctaTAaaataaatcaagtta;read_names=J00121:27:H3GGKBBXX:5:2224:20141:13851,J00121:27:H3GGKBBXX:5:1127:13210:45062,J00121:27:H3GGKBBXX:5:2221:6644:3442,J00121:27:H3GGKBBXX:5:1220:18832:15768,J00121:27:H3GGKBBXX:5:2208:22455:21272,J00121:27:H3GGKBBXX:5:2223:28990:43884,J00121:27:H3GGKBBXX:5:2225:13007:5253,J00121:27:H3GGKBBXX:5:1227:8765:26424,J00121:27:H3GGKBBXX:5:2220:28767:27426,J00121:27:H3GGKBBXX:5:1110:10460:33756,J00121:27:H3GGKBBXX:5:2218:11667:39154,J00121:27:H3GGKBBXX:5:1123:9485:2527,J00121:27:H3GGKBBXX:5:2221:2737:32683,J00121:27:H3GGKBBXX:5:1210:2635:6941,J00121:27:H3GGKBBXX:5:1221:16640:19390;sequence=TATAAGAGCAGGATCTATATTTGGTTTGATTGCCATTGAAAGTCACTTCATCCTTTTATCTTGTTTTAATTATTTACAGGAGATGAAATGGACTTGATCAGAGGCATTTAAAACAATCGAACTGAAAGACACACATTCCTTATTTTCCTCCAATAATTTTTGCTATCGCTTTCGAACATAGGAATACTACTTGATTAGCGTATTATTACTCATTCACTAGTTTTGGACAGGGCTGTTCAAAGACTACTTTTTATTTCATTTATTGAATATATTTATATAATGTTGTATGCAACTATTAGTTAATTATAAAGTATTATAGTTAAAAAGGGGAGTCTTGAATCATAATATTAAAGTAATTATTATCAAATGTAAAAATATTAGGCAGCAATTATAGGCAAGAAGTCCAACTAACCTGACATAAATTGGACTGATTTTAACTGGCCTCCACTTATTAAGATCTTTCATTTCGACTTGAGTGAATTACAAGATCCGTATAAATCATTAGCACGTCTTCTTTACATTTCCTATCTATTAATATTCGGCACAACATGCTTGAATCTGTTGGATAGCTTTATTTAAGCTGGAGTGGGATATCCCAAAATCAGAATATTATATGGATTTCTCAATATCTTCATATTTAACGGAATCCAAATGTACATATTTTACAGAGGATACAAGGGACTGTGTGCTGATTAATCTTTATTAAAATGGTATAAGATTCTACACGTAATCAAT;start=86354;subtype=IES;support_ref=3;support_variant=15;type=IES;
scaffold51_108_with_IES	MILORD	internal_eliminated_sequence	86668	86695	.	.	.	ID=MILORD.108.86668.86695;Name=MILORD.108.86668.86695;bounded_by_ta=TRUE;common_boundary=None;end=86695;ies_id=IESPGM.PTET51.1.108.82624;ies_left_dist=-314;ies_min_dist=314;ies_right_dist=393;junction_seq=ttaattataaagtatTAatattaaagtaatta;read_names=J00121:27:H3GGKBBXX:5:2211:15595:38187,J00121:27:H3GGKBBXX:5:1204:15077:32015,J00121:27:H3GGKBBXX:5:2103:6745:1648,J00121:27:H3GGKBBXX:5:1216:23683:1314,J00121:27:H3GGKBBXX:5:2220:26210:26793,J00121:27:H3GGKBBXX:5:2223:22810:28815,J00121:27:H3GGKBBXX:5:2202:26281:1947,J00121:27:H3GGKBBXX:5:2115:25215:15012,J00121:27:H3GGKBBXX:5:2216:24393:47665,J00121:27:H3GGKBBXX:5:1219:11079:24419,J00121:27:H3GGKBBXX:5:1112:16082:40895,J00121:27:H3GGKBBXX:5:2216:24434:39119;sequence=TATAGTTAAAAAGGGGAGTCTTGAATCA;start=86668;subtype=INTERNAL;support_ref=6;support_variant=12;type=ALTERNATIVE;
scaffold51_108_with_IES	MILORD	internal_eliminated_sequence	87762	87959	.	.	.	ID=MILORD.108.87762.87959;Name=MILORD.108.87762.87959;bounded_by_ta=TRUE;common_boundary=Both;end=87959;ies_id=IESPGM.PTET51.1.108.83297;ies_left_dist=0;ies_min_dist=0;ies_right_dist=0;junction_seq=ttctaaagattgatgTActtcatgaaattggt;read_names=J00121:27:H3GGKBBXX:5:2214:26961:22713,J00121:27:H3GGKBBXX:5:1113:24403:28551,J00121:27:H3GGKBBXX:5:1127:7588:6343,J00121:27:H3GGKBBXX:5:2205:5122:34952,J00121:27:H3GGKBBXX:5:2228:24809:17544,J00121:27:H3GGKBBXX:5:1120:10196:45889,J00121:27:H3GGKBBXX:5:1114:14275:42407,J00121:27:H3GGKBBXX:5:1125:11708:24736,J00121:27:H3GGKBBXX:5:2226:24890:35374,J00121:27:H3GGKBBXX:5:2209:5284:20779,J00121:27:H3GGKBBXX:5:1226:15351:42513,J00121:27:H3GGKBBXX:5:1102:26880:17755,J00121:27:H3GGKBBXX:5:2202:18385:10669,J00121:27:H3GGKBBXX:5:1209:6441:38222,J00121:27:H3GGKBBXX:5:1203:19025:13886,J00121:27:H3GGKBBXX:5:1203:13190:28358,J00121:27:H3GGKBBXX:5:1222:27559:36833,J00121:27:H3GGKBBXX:5:1119:10003:36200,J00121:27:H3GGKBBXX:5:1211:11008:4497,J00121:27:H3GGKBBXX:5:2110:13595:3705,J00121:27:H3GGKBBXX:5:1221:15656:14027,J00121:27:H3GGKBBXX:5:1119:12134:19988,J00121:27:H3GGKBBXX:5:1126:28980:43163,J00121:27:H3GGKBBXX:5:2201:27174:3319,J00121:27:H3GGKBBXX:5:1220:14418:28375,J00121:27:H3GGKBBXX:5:1124:29508:46750,J00121:27:H3GGKBBXX:5:2226:26920:47014,J00121:27:H3GGKBBXX:5:2113:24363:6536,J00121:27:H3GGKBBXX:5:2106:2250:40491,J00121:27:H3GGKBBXX:5:1104:1854:12937,J00121:27:H3GGKBBXX:5:2216:25966:16348,J00121:27:H3GGKBBXX:5:1212:21816:44394,J00121:27:H3GGKBBXX:5:1213:11150:24894,J00121:27:H3GGKBBXX:5:2210:11708:10598,J00121:27:H3GGKBBXX:5:1203:13758:28112,J00121:27:H3GGKBBXX:5:1201:29477:14906,J00121:27:H3GGKBBXX:5:2125:26869:44183,J00121:27:H3GGKBBXX:5:2213:4503:23681,J00121:27:H3GGKBBXX:5:1116:14306:14080,J00121:27:H3GGKBBXX:5:1118:2849:14203,J00121:27:H3GGKBBXX:5:2102:21278:16946,J00121:27:H3GGKBBXX:5:2124:6654:5112,J00121:27:H3GGKBBXX:5:1215:18812:6800,J00121:27:H3GGKBBXX:5:1225:6421:21975,J00121:27:H3GGKBBXX:5:1127:25611:46258;sequence=TATAGGTTTTGCAATAATATATTCATAAAAATTAAAGAAAAAAATGAATTGTAATATTCATTAAACATAGGGTCATTAATAAATTATTTTTGAAAATTAAATATACTTATTTCATAAAAGAAATACAATTATTTATTTAACTATCTTTTAATCTTATAAATTAGTATCCATTCTGAGAATAATTTTAAGCATGAGCCA;start=87762;subtype=IES;support_ref=12;support_variant=45;type=IES;
scaffold51_108_with_IES	MILORD	internal_eliminated_sequence	88696	88725	.	.	.	ID=MILORD.108.88696.88725;Name=MILORD.108.88696.88725;bounded_by_ta=TRUE;common_boundary=None;end=88725;ies_id=IESPGM.PTET51.1.108.84031;ies_left_dist=-2;ies_min_dist=2;ies_right_dist=-2;junction_seq=ataaaagttggaataTAccaaatttatcaatt;read_names=J00121:27:H3GGKBBXX:5:2202:20517:35004,J00121:27:H3GGKBBXX:5:2109:14143:25966,J00121:27:H3GGKBBXX:5:2106:16894:21658,J00121:27:H3GGKBBXX:5:2217:8613:10581,J00121:27:H3GGKBBXX:5:1214:16336:45097,J00121:27:H3GGKBBXX:5:1113:15696:44341,J00121:27:H3GGKBBXX:5:1121:28524:43427,J00121:27:H3GGKBBXX:5:1108:25631:11372,J00121:27:H3GGKBBXX:5:1226:19857:40016,J00121:27:H3GGKBBXX:5:1202:14001:37959,J00121:27:H3GGKBBXX:5:2217:26697:22924,J00121:27:H3GGKBBXX:5:2218:24342:26723,J00121:27:H3GGKBBXX:5:2226:9973:3618,J00121:27:H3GGKBBXX:5:1221:7638:31259,J00121:27:H3GGKBBXX:5:2203:11880:25808,J00121:27:H3GGKBBXX:5:2223:10389:11091,J00121:27:H3GGKBBXX:5:2117:12530:20709,J00121:27:H3GGKBBXX:5:2115:28026:35497,J00121:27:H3GGKBBXX:5:2119:25946:20955,J00121:27:H3GGKBBXX:5:1115:17523:35198,J00121:27:H3GGKBBXX:5:2109:25327:13306,J00121:27:H3GGKBBXX:5:2116:24616:16647,J00121:27:H3GGKBBXX:5:1121:8532:19619,J00121:27:H3GGKBBXX:5:1220:23307:44271,J00121:27:H3GGKBBXX:5:2102:4442:24841,J00121:27:H3GGKBBXX:5:2210:24170:38732,J00121:27:H3GGKBBXX:5:2221:22536:38011,J00121:27:H3GGKBBXX:5:1208:4066:42091,J00121:27:H3GGKBBXX:5:2226:27509:40051,J00121:27:H3GGKBBXX:5:1207:13829:44799,J00121:27:H3GGKBBXX:5:1207:14631:21993,J00121:27:H3GGKBBXX:5:1111:29193:45678,J00121:27:H3GGKBBXX:5:1207:21531:47911,J00121:27:H3GGKBBXX:5:1123:20983:22168,J00121:27:H3GGKBBXX:5:1203:22638:38433,J00121:27:H3GGKBBXX:5:1109:21095:17263,J00121:27:H3GGKBBXX:5:2125:11119:28006,J00121:27:H3GGKBBXX:5:1206:7446:33809;sequence=TATAATTAAAAAGTACGAAGTATTTCATTA;start=88696;subtype=OVERLAPPING;support_ref=0;support_variant=38;type=ALTERNATIVE;
scaffold51_108_with_IES	MILORD	internal_eliminated_sequence	89066	89120	.	.	.	ID=MILORD.108.89066.89120;Name=MILORD.108.89066.89120;bounded_by_ta=TRUE;common_boundary=Both;end=89120;ies_id=IESPGM.PTET51.1.108.84373;ies_left_dist=0;ies_min_dist=0;ies_right_dist=0;junction_seq=tcctattttcgtagaTAgcagaaaaagtgcaa;read_names=J00121:27:H3GGKBBXX:5:2114:24982:10915,J00121:27:H3GGKBBXX:5:2120:5325:4602,J00121:27:H3GGKBBXX:5:1118:12987:18863,J00121:27:H3GGKBBXX:5:2221:9283:20498,J00121:27:H3GGKBBXX:5:1219:24271:10352,J00121:27:H3GGKBBXX:5:1117:26798:2000,J00121:27:H3GGKBBXX:5:1219:16599:38275,J00121:27:H3GGKBBXX:5:1214:10784:15152,J00121:27:H3GGKBBXX:5:1217:28686:32595,J00121:27:H3GGKBBXX:5:1223:8288:33615,J00121:27:H3GGKBBXX:5:2219:8237:29905,J00121:27:H3GGKBBXX:5:2220:26565:42565,J00121:27:H3GGKBBXX:5:2217:6776:37150,J00121:27:H3GGKBBXX:5:1217:27955:13605,J00121:27:H3GGKBBXX:5:1220:7395:19584,J00121:27:H3GGKBBXX:5:2219:13139:12198,J00121:27:H3GGKBBXX:5:2228:14012:47049,J00121:27:H3GGKBBXX:5:1116:23957:19513,J00121:27:H3GGKBBXX:5:2218:17624:6572,J00121:27:H3GGKBBXX:5:2228:26463:34055,J00121:27:H3GGKBBXX:5:1127:25296:16348,J00121:27:H3GGKBBXX:5:1116:20212:10422,J00121:27:H3GGKBBXX:5:1103:23754:29255,J00121:27:H3GGKBBXX:5:2104:16031:40491,J00121:27:H3GGKBBXX:5:2201:21552:14537,J00121:27:H3GGKBBXX:5:1128:19086:6572,J00121:27:H3GGKBBXX:5:2103:26991:38943,J00121:27:H3GGKBBXX:5:1125:6258:41598,J00121:27:H3GGKBBXX:5:2115:24596:20023,J00121:27:H3GGKBBXX:5:1202:23835:4848,J00121:27:H3GGKBBXX:5:2123:22282:26494,J00121:27:H3GGKBBXX:5:1227:14204:27901,J00121:27:H3GGKBBXX:5:2204:25499:39383;sequence=TACACCTAATAAAGGATTTTGATATTTACCTATATTTTTGTATTCTTACCAACTG;start=89066;subtype=IES;support_ref=2;support_variant=33;type=IES;
scaffold51_108_with_IES	MILORD	internal_eliminated_sequence	89869	89949	.	.	.	ID=MILORD.108.89869.89949;Name=MILORD.108.89869.89949;bounded_by_ta=TRUE;common_boundary=Both;end=89949;ies_id=IESPGM.PTET51.1.108.85121;ies_left_dist=0;ies_min_dist=0;ies_right_dist=0;junction_seq=ccagaatgaagatagTAtttagaagaaggtga;read_names=J00121:27:H3GGKBBXX:5:2120:4706:6062,J00121:27:H3GGKBBXX:5:1201:23267:36429,J00121:27:H3GGKBBXX:5:1123:5254:27865,J00121:27:H3GGKBBXX:5:2222:23652:19373,J00121:27:H3GGKBBXX:5:1213:20760:18616,J00121:27:H3GGKBBXX:5:1107:4361:42636,J00121:27:H3GGKBBXX:5:1227:5355:20269,J00121:27:H3GGKBBXX:5:2226:26413:6325,J00121:27:H3GGKBBXX:5:1228:26545:31839,J00121:27:H3GGKBBXX:5:1218:11231:29079,J00121:27:H3GGKBBXX:5:1219:11596:48561,J00121:27:H3GGKBBXX:5:1109:15534:37730,J00121:27:H3GGKBBXX:5:2109:26920:35303,J00121:27:H3GGKBBXX:5:1214:10206:19812,J00121:27:H3GGKBBXX:5:1123:31233:10563,J00121:27:H3GGKBBXX:5:1123:31324:10510,J00121:27:H3GGKBBXX:5:2101:5954:37449,J00121:27:H3GGKBBXX:5:2206:28260:7627,J00121:27:H3GGKBBXX:5:2207:6228:33914,J00121:27:H3GGKBBXX:5:1217:5477:24560,J00121:27:H3GGKBBXX:5:1212:24150:41757,J00121:27:H3GGKBBXX:5:1126:18274:25140,J00121:27:H3GGKBBXX:5:2117:27884:39295,J00121:27:H3GGKBBXX:5:1123:31355:10704,J00121:27:H3GGKBBXX:5:1124:22698:44623,J00121:27:H3GGKBBXX:5:2224:13007:39260,J00121:27:H3GGKBBXX:5:1106:7050:39875,J00121:27:H3GGKBBXX:5:2206:21765:14414;sequence=TAAAGTTGTTCAGTCTCTATTTTTGATATTCTACTATGTAATTTGATAAGGAAATAATAATAAATACATTCTTTTCACCTA;start=89869;subtype=IES;support_ref=76;support_variant=28;type=IES;
scaffold51_108_with_IES	MILORD	internal_eliminated_sequence	90869	90927	.	.	.	ID=MILORD.108.90869.90927;Name=MILORD.108.90869.90927;bounded_by_ta=TRUE;common_boundary=Both;end=90927;ies_id=IESPGM.PTET51.1.108.86040;ies_left_dist=0;ies_min_dist=0;ies_right_dist=0;junction_seq=tgaaaaaagatatatTAactgaagatgaagcc;read_names=J00121:27:H3GGKBBXX:5:2104:6938:5886,J00121:27:H3GGKBBXX:5:1122:26484:37783,J00121:27:H3GGKBBXX:5:2112:8501:48403,J00121:27:H3GGKBBXX:5:1218:22272:19197,J00121:27:H3GGKBBXX:5:2216:4564:14643,J00121:27:H3GGKBBXX:5:1210:12987:23856,J00121:27:H3GGKBBXX:5:1228:11190:30274,J00121:27:H3GGKBBXX:5:2216:26352:37097,J00121:27:H3GGKBBXX:5:2123:9709:1930,J00121:27:H3GGKBBXX:5:2217:20577:17491,J00121:27:H3GGKBBXX:5:1126:17401:35198,J00121:27:H3GGKBBXX:5:1205:20243:15926,J00121:27:H3GGKBBXX:5:1104:22688:5358,J00121:27:H3GGKBBXX:5:1107:15483:21430,J00121:27:H3GGKBBXX:5:1102:14610:4198,J00121:27:H3GGKBBXX:5:1202:8826:13166,J00121:27:H3GGKBBXX:5:1219:7395:18775,J00121:27:H3GGKBBXX:5:2223:14773:14467,J00121:27:H3GGKBBXX:5:2218:11393:1226,J00121:27:H3GGKBBXX:5:2103:18984:27426,J00121:27:H3GGKBBXX:5:2119:28706:44658,J00121:27:H3GGKBBXX:5:2114:21653:1525,J00121:27:H3GGKBBXX:5:1228:22343:31523,J00121:27:H3GGKBBXX:5:1207:13037:15188,J00121:27:H3GGKBBXX:5:1115:20040:43708,J00121:27:H3GGKBBXX:5:1213:21542:35550,J00121:27:H3GGKBBXX:5:1102:14143:4409,J00121:27:H3GGKBBXX:5:1226:8065:12023,J00121:27:H3GGKBBXX:5:1212:28483:31189;sequence=TATACTCGATTGAAATAATTGTAATATTAATTCTAACATTTTTTAATGATGATCATCTA;start=90869;subtype=IES;support_ref=92;support_variant=29;type=IES;
scaffold51_108_with_IES	MILORD	internal_eliminated_sequence	92574	92601	.	.	.	ID=MILORD.108.92574.92601;Name=MILORD.108.92574.92601;bounded_by_ta=TRUE;common_boundary=Both;end=92601;ies_id=IESPGM.PTET51.1.108.87686;ies_left_dist=0;ies_min_dist=0;ies_right_dist=0;junction_seq=ttgcagatatgaaaaTAaatgctaaagaatcc;read_names=J00121:27:H3GGKBBXX:5:1216:28676:35321,J00121:27:H3GGKBBXX:5:2223:11261:48755,J00121:27:H3GGKBBXX:5:1121:5101:19689,J00121:27:H3GGKBBXX:5:1215:29894:37572,J00121:27:H3GGKBBXX:5:1124:13606:12867,J00121:27:H3GGKBBXX:5:2221:32420:26582,J00121:27:H3GGKBBXX:5:1110:18578:38257,J00121:27:H3GGKBBXX:5:1126:28473:46012,J00121:27:H3GGKBBXX:5:2223:25540:1719,J00121:27:H3GGKBBXX:5:2101:19796:6783,J00121:27:H3GGKBBXX:5:1222:17056:7345,J00121:27:H3GGKBBXX:5:1114:7720:44060,J00121:27:H3GGKBBXX:5:1219:7933:23892,J00121:27:H3GGKBBXX:5:2204:20770:26090,J00121:27:H3GGKBBXX:5:1219:18974:18441,J00121:27:H3GGKBBXX:5:1101:16153:3354,J00121:27:H3GGKBBXX:5:1119:19969:26037,J00121:27:H3GGKBBXX:5:1124:10064:48122,J00121:27:H3GGKBBXX:5:2214:24748:42337,J00121:27:H3GGKBBXX:5:1127:12053:14643,J00121:27:H3GGKBBXX:5:1208:16224:48245,J00121:27:H3GGKBBXX:5:2209:10896:30820,J00121:27:H3GGKBBXX:5:2120:30614:40473,J00121:27:H3GGKBBXX:5:2215:21785:33826,J00121:27:H3GGKBBXX:5:1224:13321:1859,J00121:27:H3GGKBBXX:5:1213:23338:11302,J00121:27:H3GGKBBXX:5:2126:10176:29360,J00121:27:H3GGKBBXX:5:2123:21146:5253,J00121:27:H3GGKBBXX:5:1116:20029:27549,J00121:27:H3GGKBBXX:5:1127:26169:10405,J00121:27:H3GGKBBXX:5:1228:5863:28076,J00121:27:H3GGKBBXX:5:1126:11332:30415,J00121:27:H3GGKBBXX:5:1111:17391:20973,J00121:27:H3GGKBBXX:5:1210:19979:45115,J00121:27:H3GGKBBXX:5:1215:16437:11583,J00121:27:H3GGKBBXX:5:1213:6766:6150,J00121:27:H3GGKBBXX:5:2210:30360:4866,J00121:27:H3GGKBBXX:5:2225:6055:2281,J00121:27:H3GGKBBXX:5:1113:30888:19038,J00121:27:H3GGKBBXX:5:1201:5792:36218,J00121:27:H3GGKBBXX:5:1125:23378:10528,J00121:27:H3GGKBBXX:5:2222:3965:43251,J00121:27:H3GGKBBXX:5:1106:17655:11794,J00121:27:H3GGKBBXX:5:1110:9039:14133,J00121:27:H3GGKBBXX:5:2108:15960:34706,J00121:27:H3GGKBBXX:5:1105:14986:37730,J00121:27:H3GGKBBXX:5:2218:24840:42812,J00121:27:H3GGKBBXX:5:1225:13464:40192,J00121:27:H3GGKBBXX:5:2107:17218:14308,J00121:27:H3GGKBBXX:5:1117:28686:44447,J00121:27:H3GGKBBXX:5:2218:21440:34741,J00121:27:H3GGKBBXX:5:2116:23439:29202,J00121:27:H3GGKBBXX:5:1117:3701:16313;sequence=TATAGGTAAGATGGAATGATATTTATTA;start=92574;subtype=IES;support_ref=3;support_variant=53;type=IES;
scaffold51_108_with_IES	MILORD	internal_eliminated_sequence	94167	94192	.	.	.	ID=MILORD.108.94167.94192;Name=MILORD.108.94167.94192;bounded_by_ta=TRUE;common_boundary=Both;end=94192;ies_id=IESPGM.PTET51.1.108.89251;ies_left_dist=0;ies_min_dist=0;ies_right_dist=0;junction_seq=ttcgccaaactatcaTAtttttgatctaaata;read_names=J00121:27:H3GGKBBXX:5:1219:18396:47084,J00121:27:H3GGKBBXX:5:2124:3823:4989,J00121:27:H3GGKBBXX:5:2124:11566:26318,J00121:27:H3GGKBBXX:5:1204:12824:30609,J00121:27:H3GGKBBXX:5:2110:16173:9508,J00121:27:H3GGKBBXX:5:2225:22922:3618,J00121:27:H3GGKBBXX:5:1103:5903:45555,J00121:27:H3GGKBBXX:5:1124:26403:42284,J00121:27:H3GGKBBXX:5:2104:14844:40121,J00121:27:H3GGKBBXX:5:2208:9638:9860,J00121:27:H3GGKBBXX:5:2109:14763:24472,J00121:27:H3GGKBBXX:5:1118:12378:19003,J00121:27:H3GGKBBXX:5:1115:19624:48825,J00121:27:H3GGKBBXX:5:1105:17543:37835,J00121:27:H3GGKBBXX:5:1107:11688:1877,J00121:27:H3GGKBBXX:5:1216:15463:6660,J00121:27:H3GGKBBXX:5:1202:9090:12321,J00121:27:H3GGKBBXX:5:2219:11901:32560,J00121:27:H3GGKBBXX:5:1204:11353:17544,J00121:27:H3GGKBBXX:5:2224:16051:24208,J00121:27:H3GGKBBXX:5:2206:31061:39348,J00121:27:H3GGKBBXX:5:1115:18822:9772,J00121:27:H3GGKBBXX:5:2220:3853:18898,J00121:27:H3GGKBBXX:5:2223:23460:41370,J00121:27:H3GGKBBXX:5:1206:9800:16471,J00121:27:H3GGKBBXX:5:1223:12845:40420,J00121:27:H3GGKBBXX:5:1224:21663:11108,J00121:27:H3GGKBBXX:5:2101:22150:19197,J00121:27:H3GGKBBXX:5:2128:9191:44500,J00121:27:H3GGKBBXX:5:2221:23257:15803,J00121:27:H3GGKBBXX:5:2220:25449:31593,J00121:27:H3GGKBBXX:5:1227:29518:26512,J00121:27:H3GGKBBXX:5:2118:26606:35532,J00121:27:H3GGKBBXX:5:1115:31182:41880,J00121:27:H3GGKBBXX:5:1121:15838:15891;sequence=TATAGTATATAAAACTGAGTTCCCTA;start=94167;subtype=IES;support_ref=42;support_variant=35;type=IES;
scaffold51_108_with_IES	MILORD	internal_eliminated_sequence	94472	94547	.	.	.	ID=MILORD.108.94472.94547;Name=MILORD.108.94472.94547;bounded_by_ta=TRUE;common_boundary=Both;end=94547;ies_id=IESPGM.PTET51.1.108.89530;ies_left_dist=0;ies_min_dist=0;ies_right_dist=0;junction_seq=agtggattactatgaTAgatgaatcaaaagta;read_names=J00121:27:H3GGKBBXX:5:1212:17777:38521,J00121:27:H3GGKBBXX:5:1116:3295:21166,J00121:27:H3GGKBBXX:5:2111:26555:5974,J00121:27:H3GGKBBXX:5:1205:5254:39471,J00121:27:H3GGKBBXX:5:1216:20405:7521,J00121:27:H3GGKBBXX:5:1114:9851:6536,J00121:27:H3GGKBBXX:5:1126:23033:30784,J00121:27:H3GGKBBXX:5:2208:14489:6273;sequence=TAGAGAGAGTCTGGGTAGTTTTTAATAGGTGCTTGAGTTATTAATAAATGAAATGAAAATTAGTACTACTCAACTA;start=94472;subtype=IES;support_ref=92;support_variant=8;type=IES;
scaffold51_108_with_IES	MILORD	internal_eliminated_sequence	95852	95907	.	.	.	ID=MILORD.108.95852.95907;Name=MILORD.108.95852.95907;bounded_by_ta=TRUE;common_boundary=Both;end=95907;ies_id=IESPGM.PTET51.1.108.90834;ies_left_dist=0;ies_min_dist=0;ies_right_dist=0;junction_seq=ataaagaattagttgTActactcagaaaaata;read_names=J00121:27:H3GGKBBXX:5:2206:28351:19003,J00121:27:H3GGKBBXX:5:2104:8998:45959,J00121:27:H3GGKBBXX:5:1110:3995:43480,J00121:27:H3GGKBBXX:5:2213:5315:35954,J00121:27:H3GGKBBXX:5:1203:18051:15680,J00121:27:H3GGKBBXX:5:1205:16731:36007,J00121:27:H3GGKBBXX:5:2201:19674:6607,J00121:27:H3GGKBBXX:5:1113:21623:25281,J00121:27:H3GGKBBXX:5:1228:31416:32226,J00121:27:H3GGKBBXX:5:1111:30624:19636,J00121:27:H3GGKBBXX:5:2211:30695:45713,J00121:27:H3GGKBBXX:5:2102:18883:29219,J00121:27:H3GGKBBXX:5:1117:5548:29536,J00121:27:H3GGKBBXX:5:2211:18071:26547,J00121:27:H3GGKBBXX:5:2122:13139:41669,J00121:27:H3GGKBBXX:5:1222:28006:16717,J00121:27:H3GGKBBXX:5:1228:22161:24525,J00121:27:H3GGKBBXX:5:1205:22769:34090,J00121:27:H3GGKBBXX:5:1124:10703:26547,J00121:27:H3GGKBBXX:5:1207:17229:14748,J00121:27:H3GGKBBXX:5:2206:5589:33756,J00121:27:H3GGKBBXX:5:1102:22739:6150,J00121:27:H3GGKBBXX:5:2221:8755:15469,J00121:27:H3GGKBBXX:5:1123:24505:3899,J00121:27:H3GGKBBXX:5:1120:24048:4690,J00121:27:H3GGKBBXX:5:1209:16254:4409,J00121:27:H3GGKBBXX:5:2101:24779:29800;sequence=TACACTATAATTTGAATGCTCAACCTTTATTAATAAAGATATTATTCTTTCTAATG;start=95852;subtype=IES;support_ref=2;support_variant=27;type=IES;
scaffold51_108_with_IES	MILORD	internal_eliminated_sequence	96108	96146	.	.	.	ID=MILORD.108.96108.96146;Name=MILORD.108.96108.96146;bounded_by_ta=TRUE;common_boundary=Both;end=96146;ies_id=IESPGM.PTET51.1.108.91034;ies_left_dist=0;ies_min_dist=0;ies_right_dist=0;junction_seq=gcatcgcctggagtcTAaccttagagcactcc;read_names=J00121:27:H3GGKBBXX:5:2117:22851:14291,J00121:27:H3GGKBBXX:5:1116:6492:18898,J00121:27:H3GGKBBXX:5:1120:15189:40930,J00121:27:H3GGKBBXX:5:1124:5842:23962,J00121:27:H3GGKBBXX:5:1210:28838:42987,J00121:27:H3GGKBBXX:5:2213:11089:25632,J00121:27:H3GGKBBXX:5:1209:27113:46082,J00121:27:H3GGKBBXX:5:1205:29396:5095,J00121:27:H3GGKBBXX:5:1224:26129:32736,J00121:27:H3GGKBBXX:5:2225:13291:6730,J00121:27:H3GGKBBXX:5:2217:22587:21606,J00121:27:H3GGKBBXX:5:1206:4970:42671,J00121:27:H3GGKBBXX:5:1225:21420:23944,J00121:27:H3GGKBBXX:5:1224:17350:17491,J00121:27:H3GGKBBXX:5:1125:26829:18335,J00121:27:H3GGKBBXX:5:2125:4148:22678,J00121:27:H3GGKBBXX:5:1123:11505:5640,J00121:27:H3GGKBBXX:5:2101:21349:16506,J00121:27:H3GGKBBXX:5:2218:14864:45115,J00121:27:H3GGKBBXX:5:1122:12845:17175,J00121:27:H3GGKBBXX:5:1114:3295:44588,J00121:27:H3GGKBBXX:5:1214:21430:22239,J00121:27:H3GGKBBXX:5:1202:10287:31523,J00121:27:H3GGKBBXX:5:1210:17980:42038,J00121:27:H3GGKBBXX:5:1118:24799:33387,J00121:27:H3GGKBBXX:5:1215:10358:24331,J00121:27:H3GGKBBXX:5:2113:14945:36394,J00121:27:H3GGKBBXX:5:1128:25631:28463,J00121:27:H3GGKBBXX:5:2218:8207:10088,J00121:27:H3GGKBBXX:5:1205:16985:38592;sequence=TATAGTCTAATTGATATTTCTTGAACCTAGAATTCTCTA;start=96108;subtype=IES;support_ref=99;support_variant=30;type=IES;
scaffold51_108_with_IES	MILORD	internal_eliminated_sequence	96638	96685	.	.	.	ID=MILORD.108.96638.96685;Name=MILORD.108.96638.96685;bounded_by_ta=TRUE;common_boundary=None;end=96685;ies_id=IESPGM.PTET51.1.108.91034;ies_left_dist=-530;ies_min_dist=530;ies_right_dist=-539;junction_seq=atgtagaattcaagtTAgtagccataacaacc;read_names=J00121:27:H3GGKBBXX:5:2214:21856:1244;sequence=TATGCTCCTTTTTTTGGTACTCAATATCCACAATAACCATAACAACCA;start=96638;subtype=MAC;support_ref=94;support_variant=1;type=CRYPTIC;
scaffold51_108_with_IES	MILORD	internal_eliminated_sequence	98208	98235	.	.	.	ID=MILORD.108.98208.98235;Name=MILORD.108.98208.98235;bounded_by_ta=TRUE;common_boundary=Both;end=98235;ies_id=IESPGM.PTET51.1.108.93095;ies_left_dist=0;ies_min_dist=0;ies_right_dist=0;junction_seq=aaatctctatggtaaTAgaatcttggttgacg;read_names=J00121:27:H3GGKBBXX:5:1224:7050:38750,J00121:27:H3GGKBBXX:5:1103:4594:11952,J00121:27:H3GGKBBXX:5:2106:27062:21236,J00121:27:H3GGKBBXX:5:1127:4746:48087,J00121:27:H3GGKBBXX:5:1126:19695:26371,J00121:27:H3GGKBBXX:5:1202:22120:39189,J00121:27:H3GGKBBXX:5:2210:5101:41176,J00121:27:H3GGKBBXX:5:2103:20588:28586,J00121:27:H3GGKBBXX:5:1205:5233:37537,J00121:27:H3GGKBBXX:5:2125:27915:18071,J00121:27:H3GGKBBXX:5:1120:6461:29360,J00121:27:H3GGKBBXX:5:2110:8856:31259,J00121:27:H3GGKBBXX:5:2217:27316:3072,J00121:27:H3GGKBBXX:5:2226:23652:18740,J00121:27:H3GGKBBXX:5:1213:15747:47946,J00121:27:H3GGKBBXX:5:2115:9019:35972,J00121:27:H3GGKBBXX:5:1224:18812:3670,J00121:27:H3GGKBBXX:5:1111:28422:29923,J00121:27:H3GGKBBXX:5:2124:20273:48544,J00121:27:H3GGKBBXX:5:2217:24302:1191,J00121:27:H3GGKBBXX:5:1218:20770:10335,J00121:27:H3GGKBBXX:5:1223:14489:17808,J00121:27:H3GGKBBXX:5:2225:21805:23241,J00121:27:H3GGKBBXX:5:1203:16356:44816,J00121:27:H3GGKBBXX:5:2219:13240:3160,J00121:27:H3GGKBBXX:5:1121:22932:16436,J00121:27:H3GGKBBXX:5:2221:14306:23716,J00121:27:H3GGKBBXX:5:1213:23155:43831,J00121:27:H3GGKBBXX:5:1205:27082:13042,J00121:27:H3GGKBBXX:5:1115:23480:8348,J00121:27:H3GGKBBXX:5:1204:15453:21553,J00121:27:H3GGKBBXX:5:2226:21734:2299,J00121:27:H3GGKBBXX:5:2118:12297:28358,J00121:27:H3GGKBBXX:5:1226:20608:38117,J00121:27:H3GGKBBXX:5:2216:2189:15698,J00121:27:H3GGKBBXX:5:1112:28006:16647,J00121:27:H3GGKBBXX:5:2212:26687:16577,J00121:27:H3GGKBBXX:5:1106:19776:48315,J00121:27:H3GGKBBXX:5:1105:25449:1806,J00121:27:H3GGKBBXX:5:1203:7405:24173,J00121:27:H3GGKBBXX:5:1204:17472:21641,J00121:27:H3GGKBBXX:5:1127:12834:48772,J00121:27:H3GGKBBXX:5:1208:15716:10546,J00121:27:H3GGKBBXX:5:2208:10724:20498,J00121:27:H3GGKBBXX:5:1125:24089:5077,J00121:27:H3GGKBBXX:5:1115:7060:17456,J00121:27:H3GGKBBXX:5:1203:7405:24208,J00121:27:H3GGKBBXX:5:1127:17614:46575,J00121:27:H3GGKBBXX:5:1203:7263:24243,J00121:27:H3GGKBBXX:5:1228:11312:18493,J00121:27:H3GGKBBXX:5:2110:9293:22696,J00121:27:H3GGKBBXX:5:1123:13007:43480;sequence=TATAGGTAATTCCTATTTGAATTGGCTA;start=98208;subtype=IES;support_ref=15;support_variant=52;type=IES;
scaffold51_108_with_IES	MILORD	internal_eliminated_sequence	100373	100400	.	.	.	ID=MILORD.108.100373.100400;Name=MILORD.108.100373.100400;bounded_by_ta=TRUE;common_boundary=Both;end=100400;ies_id=IESPGM.PTET51.1.108.95232;ies_left_dist=0;ies_min_dist=0;ies_right_dist=0;junction_seq=aaatgggtcaacaatTAataggttgatgtcct;read_names=J00121:27:H3GGKBBXX:5:1114:22201:42671,J00121:27:H3GGKBBXX:5:1215:27904:39119,J00121:27:H3GGKBBXX:5:2216:12357:21113,J00121:27:H3GGKBBXX:5:1116:8542:47630,J00121:27:H3GGKBBXX:5:1223:24677:6273,J00121:27:H3GGKBBXX:5:2115:20770:24296,J00121:27:H3GGKBBXX:5:2224:24413:23997,J00121:27:H3GGKBBXX:5:2202:4523:18335,J00121:27:H3GGKBBXX:5:2124:17919:2334,J00121:27:H3GGKBBXX:5:2119:5903:22731,J00121:27:H3GGKBBXX:5:1214:27570:24788,J00121:27:H3GGKBBXX:5:1124:20720:47665,J00121:27:H3GGKBBXX:5:2120:14803:22327,J00121:27:H3GGKBBXX:5:2125:5944:24947,J00121:27:H3GGKBBXX:5:2205:9648:35303,J00121:27:H3GGKBBXX:5:2206:6309:47594,J00121:27:H3GGKBBXX:5:2219:5639:30925,J00121:27:H3GGKBBXX:5:2102:27225:47823,J00121:27:H3GGKBBXX:5:2106:4696:36253;sequence=TATAAGCGTATCTTTTTCATTTCTCCTA;start=100373;subtype=IES;support_ref=81;support_variant=19;type=IES;
scaffold51_108_with_IES	MILORD	internal_eliminated_sequence	101063	101091	.	.	.	ID=MILORD.108.101063.101091;Name=MILORD.108.101063.101091;bounded_by_ta=TRUE;common_boundary=Both;end=101091;ies_id=IESPGM.PTET51.1.108.95894;ies_left_dist=0;ies_min_dist=0;ies_right_dist=0;junction_seq=gaaggatgatctcatTAttagcttaaatggtg;read_names=J00121:27:H3GGKBBXX:5:2220:18588:33668,J00121:27:H3GGKBBXX:5:1215:15016:16260,J00121:27:H3GGKBBXX:5:2126:24211:17350,J00121:27:H3GGKBBXX:5:2106:11048:40156,J00121:27:H3GGKBBXX:5:1116:8004:22256,J00121:27:H3GGKBBXX:5:2216:15838:47084,J00121:27:H3GGKBBXX:5:2102:19776:20885,J00121:27:H3GGKBBXX:5:2222:25743:4884,J00121:27:H3GGKBBXX:5:2222:16833:6150,J00121:27:H3GGKBBXX:5:1204:14671:32719,J00121:27:H3GGKBBXX:5:1207:21694:48685,J00121:27:H3GGKBBXX:5:2215:26687:28920,J00121:27:H3GGKBBXX:5:1127:28452:46997,J00121:27:H3GGKBBXX:5:1126:2696:14291,J00121:27:H3GGKBBXX:5:1216:13575:18652,J00121:27:H3GGKBBXX:5:2109:12266:6958;sequence=TACAGTCAATAATGTCATTTATTCAACTA;start=101063;subtype=IES;support_ref=3;support_variant=16;type=IES;
scaffold51_108_with_IES	MILORD	internal_eliminated_sequence	101806	101832	.	.	.	ID=MILORD.108.101806.101832;Name=MILORD.108.101806.101832;bounded_by_ta=TRUE;common_boundary=Both;end=101832;ies_id=IESPGM.PTET51.1.108.96608;ies_left_dist=0;ies_min_dist=0;ies_right_dist=0;junction_seq=aaagacttttttatcTAtgttcccaaaatttt;read_names=J00121:27:H3GGKBBXX:5:2112:24180:47225,J00121:27:H3GGKBBXX:5:1215:18599:24577,J00121:27:H3GGKBBXX:5:2107:22739:33580,J00121:27:H3GGKBBXX:5:1201:13900:37853,J00121:27:H3GGKBBXX:5:2112:26616:23417,J00121:27:H3GGKBBXX:5:2222:28361:8787,J00121:27:H3GGKBBXX:5:1225:7162:45203,J00121:27:H3GGKBBXX:5:1112:12956:48034,J00121:27:H3GGKBBXX:5:2213:28757:35110,J00121:27:H3GGKBBXX:5:1227:5010:44711,J00121:27:H3GGKBBXX:5:2115:16122:20041,J00121:27:H3GGKBBXX:5:2210:11464:29096,J00121:27:H3GGKBBXX:5:2109:22556:42513,J00121:27:H3GGKBBXX:5:1107:6471:26564,J00121:27:H3GGKBBXX:5:2216:21227:33316,J00121:27:H3GGKBBXX:5:2219:10480:17931,J00121:27:H3GGKBBXX:5:1207:3802:9280,J00121:27:H3GGKBBXX:5:2122:24282:37308,J00121:27:H3GGKBBXX:5:2225:18213:41739,J00121:27:H3GGKBBXX:5:1214:7527:4655,J00121:27:H3GGKBBXX:5:1215:16538:5007,J00121:27:H3GGKBBXX:5:1207:21115:34741,J00121:27:H3GGKBBXX:5:2228:27712:9842,J00121:27:H3GGKBBXX:5:2121:28595:27865,J00121:27:H3GGKBBXX:5:1110:9252:25791,J00121:27:H3GGKBBXX:5:2112:26717:44939,J00121:27:H3GGKBBXX:5:1216:23713:16524,J00121:27:H3GGKBBXX:5:1108:25641:7099,J00121:27:H3GGKBBXX:5:2107:11515:26723,J00121:27:H3GGKBBXX:5:2122:18944:47014,J00121:27:H3GGKBBXX:5:2104:28321:33404,J00121:27:H3GGKBBXX:5:1120:2087:46258,J00121:27:H3GGKBBXX:5:1123:29295:33193,J00121:27:H3GGKBBXX:5:2110:7821:7310,J00121:27:H3GGKBBXX:5:1212:5061:10546,J00121:27:H3GGKBBXX:5:2116:17310:9121,J00121:27:H3GGKBBXX:5:1101:20456:24384,J00121:27:H3GGKBBXX:5:2111:11667:27408,J00121:27:H3GGKBBXX:5:1105:8623:3811,J00121:27:H3GGKBBXX:5:2218:26463:18335,J00121:27:H3GGKBBXX:5:1219:23693:25210;sequence=TATAGTTAAGAACCTATTTATTGATTA;start=101806;subtype=IES;support_ref=21;support_variant=41;type=IES;
scaffold51_108_with_IES	MILORD	internal_eliminated_sequence	101942	102058	.	.	.	ID=MILORD.108.101942.102058;Name=MILORD.108.101942.102058;bounded_by_ta=TRUE;common_boundary=Both;end=102058;ies_id=IESPGM.PTET51.1.108.96717;ies_left_dist=0;ies_min_dist=0;ies_right_dist=0;junction_seq=ataaaactgattagaTAcaatagttagattaa;read_names=J00121:27:H3GGKBBXX:5:1221:19654:5095,J00121:27:H3GGKBBXX:5:1208:18629:26107,J00121:27:H3GGKBBXX:5:2113:6837:20551,J00121:27:H3GGKBBXX:5:2113:26798:40367,J00121:27:H3GGKBBXX:5:2106:17076:18142,J00121:27:H3GGKBBXX:5:2116:10429:30679,J00121:27:H3GGKBBXX:5:2225:19979:22080,J00121:27:H3GGKBBXX:5:1226:15595:41282,J00121:27:H3GGKBBXX:5:2122:6187:4233,J00121:27:H3GGKBBXX:5:2227:22526:26881,J00121:27:H3GGKBBXX:5:1208:21978:44464,J00121:27:H3GGKBBXX:5:2221:9597:3248,J00121:27:H3GGKBBXX:5:1103:15656:47612,J00121:27:H3GGKBBXX:5:2207:20679:17878,J00121:27:H3GGKBBXX:5:2217:13372:17561,J00121:27:H3GGKBBXX:5:2209:12743:47841,J00121:27:H3GGKBBXX:5:2208:9719:3600,J00121:27:H3GGKBBXX:5:2120:17239:24718,J00121:27:H3GGKBBXX:5:2204:26118:44289,J00121:27:H3GGKBBXX:5:1205:8734:48175,J00121:27:H3GGKBBXX:5:2215:12753:40754;sequence=TACTGTTGTGAGCTAATTATTTGATATATTAATCAATAATTTTAAATAGTAAAGTTGAATTAGCCTTTGAAATTGTCGAAATCGTTTTATAAATAGTATCATATCTTATGATGACAA;start=101942;subtype=IES;support_ref=16;support_variant=21;type=IES;
scaffold51_108_with_IES	MILORD	internal_eliminated_sequence	102887	102913	.	.	.	ID=MILORD.108.102887.102913;Name=MILORD.108.102887.102913;bounded_by_ta=TRUE;common_boundary=Both;end=102913;ies_id=IESPGM.PTET51.1.108.97545;ies_left_dist=0;ies_min_dist=0;ies_right_dist=0;junction_seq=aatcattatctttaaTAccatccgatttcaca;read_names=J00121:27:H3GGKBBXX:5:2108:25388:19285,J00121:27:H3GGKBBXX:5:1126:18578:34600,J00121:27:H3GGKBBXX:5:2102:16843:34266,J00121:27:H3GGKBBXX:5:1123:4909:41686,J00121:27:H3GGKBBXX:5:2211:12510:31154,J00121:27:H3GGKBBXX:5:1118:29843:10968,J00121:27:H3GGKBBXX:5:1221:14123:32261,J00121:27:H3GGKBBXX:5:1215:12398:1455,J00121:27:H3GGKBBXX:5:2103:14976:7750,J00121:27:H3GGKBBXX:5:1116:17848:32771,J00121:27:H3GGKBBXX:5:2216:28128:32191,J00121:27:H3GGKBBXX:5:1210:17391:2826,J00121:27:H3GGKBBXX:5:1123:4422:20551,J00121:27:H3GGKBBXX:5:1224:19289:17474,J00121:27:H3GGKBBXX:5:1207:29579:34635,J00121:27:H3GGKBBXX:5:2222:23054:42425,J00121:27:H3GGKBBXX:5:2228:12591:47084,J00121:27:H3GGKBBXX:5:1101:13159:44166,J00121:27:H3GGKBBXX:5:1106:24880:1455,J00121:27:H3GGKBBXX:5:1208:8501:2897,J00121:27:H3GGKBBXX:5:1227:27864:33070,J00121:27:H3GGKBBXX:5:1119:6685:9491,J00121:27:H3GGKBBXX:5:1107:14204:41581,J00121:27:H3GGKBBXX:5:2228:16336:30292,J00121:27:H3GGKBBXX:5:2221:31253:17667,J00121:27:H3GGKBBXX:5:1110:11931:29096,J00121:27:H3GGKBBXX:5:2107:23967:42776,J00121:27:H3GGKBBXX:5:1101:9658:27514;sequence=TATAATAGAACAATAATAAATTAACAA;start=102887;subtype=IES;support_ref=0;support_variant=28;type=IES;
scaffold51_108_with_IES	MILORD	internal_eliminated_sequence	104125	104195	.	.	.	ID=MILORD.108.104125.104195;Name=MILORD.108.104125.104195;bounded_by_ta=TRUE;common_boundary=Both;end=104195;ies_id=IESPGM.PTET51.1.108.98756;ies_left_dist=0;ies_min_dist=0;ies_right_dist=0;junction_seq=acacatcaaatattgTAcaaagaaactattaa;read_names=J00121:27:H3GGKBBXX:5:2104:10419:46416,J00121:27:H3GGKBBXX:5:1112:5852:41493,J00121:27:H3GGKBBXX:5:1205:6837:30890,J00121:27:H3GGKBBXX:5:1203:10277:39172,J00121:27:H3GGKBBXX:5:2111:9851:38082,J00121:27:H3GGKBBXX:5:1226:27712:29712,J00121:27:H3GGKBBXX:5:1214:27255:14959,J00121:27:H3GGKBBXX:5:2105:7892:5077,J00121:27:H3GGKBBXX:5:1225:6705:40192,J00121:27:H3GGKBBXX:5:2217:14052:16629,J00121:27:H3GGKBBXX:5:2123:24941:30187,J00121:27:H3GGKBBXX:5:1128:25114:26582,J00121:27:H3GGKBBXX:5:2214:21734:11091,J00121:27:H3GGKBBXX:5:2114:28686:31259,J00121:27:H3GGKBBXX:5:1227:9922:24243,J00121:27:H3GGKBBXX:5:2209:19197:11442,J00121:27:H3GGKBBXX:5:1218:11718:6712,J00121:27:H3GGKBBXX:5:1118:15899:19091,J00121:27:H3GGKBBXX:5:2122:25875:23434,J00121:27:H3GGKBBXX:5:1116:21359:32736,J00121:27:H3GGKBBXX:5:2118:29751:13869,J00121:27:H3GGKBBXX:5:2224:29548:30925,J00121:27:H3GGKBBXX:5:2122:25956:23505,J00121:27:H3GGKBBXX:5:1215:20456:28112,J00121:27:H3GGKBBXX:5:1228:5771:42126;sequence=TATTGTAGTTAGCTATAAATATTAGTTTATTTATATAAATATTAATATAATATAATATAAAAATTCAATAA;start=104125;subtype=IES;support_ref=0;support_variant=25;type=IES;
scaffold51_108_with_IES	MILORD	internal_eliminated_sequence	104303	104339	.	.	.	ID=MILORD.108.104303.104339;Name=MILORD.108.104303.104339;bounded_by_ta=TRUE;common_boundary=Both;end=104339;ies_id=IESPGM.PTET51.1.108.98863;ies_left_dist=0;ies_min_dist=0;ies_right_dist=0;junction_seq=tcttataggacgatgTAtcgaaatatgaaaat;read_names=J00121:27:H3GGKBBXX:5:2221:5041:36429,J00121:27:H3GGKBBXX:5:1126:13971:44482,J00121:27:H3GGKBBXX:5:2208:21856:18968,J00121:27:H3GGKBBXX:5:2206:16467:22713,J00121:27:H3GGKBBXX:5:1223:7801:14379,J00121:27:H3GGKBBXX:5:2119:4787:36833,J00121:27:H3GGKBBXX:5:2221:5041:36183,J00121:27:H3GGKBBXX:5:2111:29853:9719,J00121:27:H3GGKBBXX:5:1227:19086:42302,J00121:27:H3GGKBBXX:5:2214:13788:6255,J00121:27:H3GGKBBXX:5:1203:22455:25914,J00121:27:H3GGKBBXX:5:1115:24779:1595,J00121:27:H3GGKBBXX:5:2223:6045:28639,J00121:27:H3GGKBBXX:5:2216:30807:28956,J00121:27:H3GGKBBXX:5:2113:15818:31083,J00121:27:H3GGKBBXX:5:2211:23043:21658,J00121:27:H3GGKBBXX:5:1125:16072:45309,J00121:27:H3GGKBBXX:5:1210:4381:12251,J00121:27:H3GGKBBXX:5:1227:27783:14748,J00121:27:H3GGKBBXX:5:1228:16610:26582,J00121:27:H3GGKBBXX:5:1222:17513:34477,J00121:27:H3GGKBBXX:5:1111:15990:11724,J00121:27:H3GGKBBXX:5:2118:23622:33563,J00121:27:H3GGKBBXX:5:1214:14955:21887,J00121:27:H3GGKBBXX:5:1108:20851:33158,J00121:27:H3GGKBBXX:5:1215:25946:43181,J00121:27:H3GGKBBXX:5:1206:5507:11003,J00121:27:H3GGKBBXX:5:2119:29751:13517,J00121:27:H3GGKBBXX:5:2108:18964:24964,J00121:27:H3GGKBBXX:5:1105:13403:26371,J00121:27:H3GGKBBXX:5:2202:18071:35198,J00121:27:H3GGKBBXX:5:1205:14367:45942,J00121:27:H3GGKBBXX:5:2202:18599:35163,J00121:27:H3GGKBBXX:5:1209:18954:22133,J00121:27:H3GGKBBXX:5:1105:9283:23628,J00121:27:H3GGKBBXX:5:1105:30797:18388,J00121:27:H3GGKBBXX:5:1212:15118:5288,J00121:27:H3GGKBBXX:5:2205:3244:8559,J00121:27:H3GGKBBXX:5:1202:25895:11337,J00121:27:H3GGKBBXX:5:1103:12043:27215,J00121:27:H3GGKBBXX:5:2103:13484:13113,J00121:27:H3GGKBBXX:5:1121:6918:19953,J00121:27:H3GGKBBXX:5:2204:13453:6871;sequence=TAGGGTTAGAATATTAACCCATTTAAGTTATCACCTA;start=104303;subtype=IES;support_ref=0;support_variant=43;type=IES;
scaffold51_108_with_IES	MILORD	internal_eliminated_sequence	105122	105219	.	.	.	ID=MILORD.108.105122.105219;Name=MILORD.108.105122.105219;bounded_by_ta=TRUE;common_boundary=Both;end=105219;ies_id=IESPGM.PTET51.1.108.99645;ies_left_dist=0;ies_min_dist=0;ies_right_dist=0;junction_seq=atattctttggctgaTAgtaactttcaaaatc;read_names=J00121:27:H3GGKBBXX:5:2216:10551:48579,J00121:27:H3GGKBBXX:5:1111:7354:23417,J00121:27:H3GGKBBXX:5:2212:15138:47911,J00121:27:H3GGKBBXX:5:2217:5792:45994,J00121:27:H3GGKBBXX:5:2212:21389:11407,J00121:27:H3GGKBBXX:5:1207:30005:1754,J00121:27:H3GGKBBXX:5:1113:6583:21412,J00121:27:H3GGKBBXX:5:2115:10713:9543,J00121:27:H3GGKBBXX:5:2119:14661:17790,J00121:27:H3GGKBBXX:5:2210:11840:11108,J00121:27:H3GGKBBXX:5:1208:12053:9684,J00121:27:H3GGKBBXX:5:2217:16264:13746,J00121:27:H3GGKBBXX:5:2208:23064:36358,J00121:27:H3GGKBBXX:5:1209:6857:46469,J00121:27:H3GGKBBXX:5:2223:21471:1384,J00121:27:H3GGKBBXX:5:1223:29335:8119,J00121:27:H3GGKBBXX:5:1125:15727:18863,J00121:27:H3GGKBBXX:5:1112:28899:14396,J00121:27:H3GGKBBXX:5:1116:12439:26916,J00121:27:H3GGKBBXX:5:2116:21937:23997,J00121:27:H3GGKBBXX:5:1108:18700:4532,J00121:27:H3GGKBBXX:5:1210:8511:37765,J00121:27:H3GGKBBXX:5:1108:7801:38715;sequence=TACAAGGGTCTTGAAAAATTATCTTAATTTTACTATTGAGACTTAATTATAATAATTTTGTTATGAGTATTTTAGATAAAATGTTCATTCAATTACTG;start=105122;subtype=IES;support_ref=114;support_variant=23;type=IES;
scaffold51_108_with_IES	MILORD	internal_eliminated_sequence	106135	106200	.	.	.	ID=MILORD.108.106135.106200;Name=MILORD.108.106135.106200;bounded_by_ta=TRUE;common_boundary=Both;end=106200;ies_id=IESPGM.PTET51.1.108.100560;ies_left_dist=0;ies_min_dist=0;ies_right_dist=0;junction_seq=tgtaattttcttaatTAattgctaaacatcga;read_names=J00121:27:H3GGKBBXX:5:1108:3397:12937,J00121:27:H3GGKBBXX:5:1206:20364:4145,J00121:27:H3GGKBBXX:5:2122:29772:12532,J00121:27:H3GGKBBXX:5:1202:20466:23768,J00121:27:H3GGKBBXX:5:2124:19948:19425,J00121:27:H3GGKBBXX:5:2113:11322:18616,J00121:27:H3GGKBBXX:5:2223:29315:15258,J00121:27:H3GGKBBXX:5:2221:17949:27496,J00121:27:H3GGKBBXX:5:2112:30381:36833,J00121:27:H3GGKBBXX:5:1216:26545:32508,J00121:27:H3GGKBBXX:5:2228:11099:18546,J00121:27:H3GGKBBXX:5:1105:14590:29061,J00121:27:H3GGKBBXX:5:2223:22698:39172,J00121:27:H3GGKBBXX:5:2223:20730:27391,J00121:27:H3GGKBBXX:5:2112:31954:20533,J00121:27:H3GGKBBXX:5:2221:20121:47295,J00121:27:H3GGKBBXX:5:1213:19289:12374,J00121:27:H3GGKBBXX:5:1125:22932:32543,J00121:27:H3GGKBBXX:5:1222:18639:26898,J00121:27:H3GGKBBXX:5:2102:16092:2615,J00121:27:H3GGKBBXX:5:1116:9333:39893,J00121:27:H3GGKBBXX:5:2207:2930:27039,J00121:27:H3GGKBBXX:5:1108:5101:22432,J00121:27:H3GGKBBXX:5:1126:19329:1719,J00121:27:H3GGKBBXX:5:1111:17158:42653,J00121:27:H3GGKBBXX:5:2102:29437:3196,J00121:27:H3GGKBBXX:5:1207:23003:42126,J00121:27:H3GGKBBXX:5:1219:21197:28375,J00121:27:H3GGKBBXX:5:1115:14468:26213;sequence=TATAGGAATTGATTTGTTTTATTATCATTTAATTAAGTATTCAATTTTTTAAATTTGAATCCTCTA;start=106135;subtype=IES;support_ref=46;support_variant=29;type=IES;
scaffold51_108_with_IES	MILORD	internal_eliminated_sequence	106363	106388	.	.	.	ID=MILORD.108.106363.106388;Name=MILORD.108.106363.106388;bounded_by_ta=TRUE;common_boundary=Both;end=106388;ies_id=IESPGM.PTET51.1.108.100722;ies_left_dist=0;ies_min_dist=0;ies_right_dist=0;junction_seq=agatagtaaccatagTAcaaattgatttacta;read_names=J00121:27:H3GGKBBXX:5:1203:23815:34143,J00121:27:H3GGKBBXX:5:2209:10612:13482,J00121:27:H3GGKBBXX:5:1222:3721:16454,J00121:27:H3GGKBBXX:5:1219:18893:21676,J00121:27:H3GGKBBXX:5:1116:6400:29923,J00121:27:H3GGKBBXX:5:1219:19278:21711,J00121:27:H3GGKBBXX:5:1228:28503:37378,J00121:27:H3GGKBBXX:5:1110:23490:3407,J00121:27:H3GGKBBXX:5:2119:1824:26494,J00121:27:H3GGKBBXX:5:1221:12154:13939,J00121:27:H3GGKBBXX:5:1112:29894:15416,J00121:27:H3GGKBBXX:5:2211:3295:26934,J00121:27:H3GGKBBXX:5:1210:10754:30503,J00121:27:H3GGKBBXX:5:2108:15909:14643,J00121:27:H3GGKBBXX:5:1118:29082:37642,J00121:27:H3GGKBBXX:5:1122:19126:9913,J00121:27:H3GGKBBXX:5:1222:18355:14766,J00121:27:H3GGKBBXX:5:2224:14600:11671,J00121:27:H3GGKBBXX:5:2221:30655:32244,J00121:27:H3GGKBBXX:5:2225:4635:45432,J00121:27:H3GGKBBXX:5:2125:23277:35567,J00121:27:H3GGKBBXX:5:1114:5710:8893,J00121:27:H3GGKBBXX:5:1118:20385:27637,J00121:27:H3GGKBBXX:5:2222:21998:42776,J00121:27:H3GGKBBXX:5:1227:29488:4057,J00121:27:H3GGKBBXX:5:1119:20172:5147,J00121:27:H3GGKBBXX:5:1118:14316:18142,J00121:27:H3GGKBBXX:5:1127:22313:44130,J00121:27:H3GGKBBXX:5:2201:4919:32666,J00121:27:H3GGKBBXX:5:1114:6268:5991,J00121:27:H3GGKBBXX:5:1116:1336:19742,J00121:27:H3GGKBBXX:5:2202:8775:45854,J00121:27:H3GGKBBXX:5:1224:17685:43708,J00121:27:H3GGKBBXX:5:1221:24748:13007,J00121:27:H3GGKBBXX:5:1110:25855:12286,J00121:27:H3GGKBBXX:5:1118:3945:3231,J00121:27:H3GGKBBXX:5:1212:6187:9332,J00121:27:H3GGKBBXX:5:1110:19958:41563,J00121:27:H3GGKBBXX:5:2219:22587:42882,J00121:27:H3GGKBBXX:5:2226:23703:15698,J00121:27:H3GGKBBXX:5:1211:14722:7029,J00121:27:H3GGKBBXX:5:2120:27011:30116,J00121:27:H3GGKBBXX:5:1212:19715:43533,J00121:27:H3GGKBBXX:5:2122:28990:39594,J00121:27:H3GGKBBXX:5:2119:15037:16858,J00121:27:H3GGKBBXX:5:2122:29041:39225,J00121:27:H3GGKBBXX:5:1125:22993:2967,J00121:27:H3GGKBBXX:5:1105:7304:48685,J00121:27:H3GGKBBXX:5:1111:22049:24261,J00121:27:H3GGKBBXX:5:2218:12845:26916,J00121:27:H3GGKBBXX:5:2216:18964:8822;sequence=TATGGGTAAAAGTATTTTTTCTTCAA;start=106363;subtype=IES;support_ref=0;support_variant=51;type=IES;
scaffold51_108_with_IES	MILORD	internal_eliminated_sequence	112628	112702	.	.	.	ID=MILORD.108.112628.112702;Name=MILORD.108.112628.112702;bounded_by_ta=TRUE;common_boundary=LEFT;end=112702;ies_id=IESPGM.PTET51.1.108.106961;ies_left_dist=0;ies_min_dist=0;ies_right_dist=3;junction_seq=gagtaatgattatacTAataactattttatca;read_names=J00121:27:H3GGKBBXX:5:2214:26037:44007;sequence=TACAGTGAAATTAATTATCACATAATTTACAATCCATCTTACATTTTCATTAAAATAGAATTAATTCTACCGCAA;start=112628;subtype=PARTIAL_INTERNAL;support_ref=0;support_variant=1;type=ALTERNATIVE;
scaffold51_108_with_IES	MILORD	internal_eliminated_sequence	112628	112705	.	.	.	ID=MILORD.108.112628.112705;Name=MILORD.108.112628.112705;bounded_by_ta=TRUE;common_boundary=Both;end=112705;ies_id=IESPGM.PTET51.1.108.106961;ies_left_dist=0;ies_min_dist=0;ies_right_dist=0;junction_seq=gagtaatgattatacTAactattttatcaaaa;read_names=J00121:27:H3GGKBBXX:5:2109:23013:40104,J00121:27:H3GGKBBXX:5:1203:15838:47577,J00121:27:H3GGKBBXX:5:2215:16193:46399,J00121:27:H3GGKBBXX:5:2227:30411:13992,J00121:27:H3GGKBBXX:5:1204:4391:23487,J00121:27:H3GGKBBXX:5:1102:30391:9526,J00121:27:H3GGKBBXX:5:1102:28828:42407,J00121:27:H3GGKBBXX:5:1106:16650:22045;sequence=TACAGTGAAATTAATTATCACATAATTTACAATCCATCTTACATTTTCATTAAAATAGAATTAATTCTACCGCAATAA;start=112628;subtype=IES;support_ref=0;support_variant=8;type=IES;
scaffold51_108_with_IES	MILORD	internal_eliminated_sequence	114514	114579	.	.	.	ID=MILORD.108.114514.114579;Name=MILORD.108.114514.114579;bounded_by_ta=TRUE;common_boundary=Both;end=114579;ies_id=IESPGM.PTET51.1.108.108769;ies_left_dist=0;ies_min_dist=0;ies_right_dist=0;junction_seq=gaatcaaaattttatTActaagcacttctggc;read_names=J00121:27:H3GGKBBXX:5:2221:22008:34459,J00121:27:H3GGKBBXX:5:1221:28757:12779,J00121:27:H3GGKBBXX:5:1224:6197:41423,J00121:27:H3GGKBBXX:5:2221:29914:10000,J00121:27:H3GGKBBXX:5:2221:12824:1842,J00121:27:H3GGKBBXX:5:1205:16924:33176,J00121:27:H3GGKBBXX:5:2209:14600:41598,J00121:27:H3GGKBBXX:5:1204:24251:5007,J00121:27:H3GGKBBXX:5:1117:24363:13042,J00121:27:H3GGKBBXX:5:1126:32096:22749,J00121:27:H3GGKBBXX:5:1104:15980:14801,J00121:27:H3GGKBBXX:5:2202:27346:33440,J00121:27:H3GGKBBXX:5:1227:12428:14273,J00121:27:H3GGKBBXX:5:2109:29244:30925,J00121:27:H3GGKBBXX:5:2227:20780:23610,J00121:27:H3GGKBBXX:5:1225:12662:4374,J00121:27:H3GGKBBXX:5:1219:20496:38873,J00121:27:H3GGKBBXX:5:2119:13281:11214,J00121:27:H3GGKBBXX:5:2108:27235:7152,J00121:27:H3GGKBBXX:5:2122:26037:1033,J00121:27:H3GGKBBXX:5:1113:14996:29483,J00121:27:H3GGKBBXX:5:2216:5832:39664,J00121:27:H3GGKBBXX:5:2101:29264:8207,J00121:27:H3GGKBBXX:5:2214:17634:38978,J00121:27:H3GGKBBXX:5:2113:23937:40121,J00121:27:H3GGKBBXX:5:1108:9709:47542,J00121:27:H3GGKBBXX:5:2107:19471:16137,J00121:27:H3GGKBBXX:5:2121:18101:5394,J00121:27:H3GGKBBXX:5:2227:28950:42478,J00121:27:H3GGKBBXX:5:1217:13504:38750,J00121:27:H3GGKBBXX:5:2119:13078:11249,J00121:27:H3GGKBBXX:5:1120:24627:40438,J00121:27:H3GGKBBXX:5:1218:26900:45256,J00121:27:H3GGKBBXX:5:1219:18639:4954,J00121:27:H3GGKBBXX:5:1114:4706:22450,J00121:27:H3GGKBBXX:5:2225:20567:19830,J00121:27:H3GGKBBXX:5:2226:2849:40367,J00121:27:H3GGKBBXX:5:2211:10886:9280,J00121:27:H3GGKBBXX:5:2123:24505:4040,J00121:27:H3GGKBBXX:5:2208:27691:4391,J00121:27:H3GGKBBXX:5:2206:5599:30468,J00121:27:H3GGKBBXX:5:1211:12855:15012,J00121:27:H3GGKBBXX:5:2216:11627:2475,J00121:27:H3GGKBBXX:5:2103:29264:34512,J00121:27:H3GGKBBXX:5:2221:11576:11741,J00121:27:H3GGKBBXX:5:2207:22079:46786,J00121:27:H3GGKBBXX:5:2214:8968:24911,J00121:27:H3GGKBBXX:5:2204:24129:19566,J00121:27:H3GGKBBXX:5:2202:13058:37941,J00121:27:H3GGKBBXX:5:1207:8866:25333,J00121:27:H3GGKBBXX:5:1211:6766:14273,J00121:27:H3GGKBBXX:5:1120:24576:7609,J00121:27:H3GGKBBXX:5:2107:20943:24314,J00121:27:H3GGKBBXX:5:1115:6857:29518;sequence=TACAGTAGTTGTGATTAATTTACTGTGTTTATTCTTAAATTCATTATATATATTATCTAATTAGTG;start=114514;subtype=IES;support_ref=16;support_variant=54;type=IES;
scaffold51_108_with_IES	MILORD	internal_eliminated_sequence	115440	115508	.	.	.	ID=MILORD.108.115440.115508;Name=MILORD.108.115440.115508;bounded_by_ta=TRUE;common_boundary=Both;end=115508;ies_id=IESPGM.PTET51.1.108.109629;ies_left_dist=0;ies_min_dist=0;ies_right_dist=0;junction_seq=aaatgcaataaatagTAtatgaataagagact;read_names=J00121:27:H3GGKBBXX:5:2209:20943:15311,J00121:27:H3GGKBBXX:5:1205:5700:8453,J00121:27:H3GGKBBXX:5:2227:16356:10422,J00121:27:H3GGKBBXX:5:2123:4827:10950,J00121:27:H3GGKBBXX:5:1113:21197:5622,J00121:27:H3GGKBBXX:5:1201:22090:29044,J00121:27:H3GGKBBXX:5:1212:20517:37009,J00121:27:H3GGKBBXX:5:2111:16731:1508,J00121:27:H3GGKBBXX:5:2104:5548:43884,J00121:27:H3GGKBBXX:5:2201:20567:28340,J00121:27:H3GGKBBXX:5:2206:16457:35637,J00121:27:H3GGKBBXX:5:1215:25225:27795,J00121:27:H3GGKBBXX:5:1111:26910:14924,J00121:27:H3GGKBBXX:5:2224:12845:31382,J00121:27:H3GGKBBXX:5:2218:24454:44183,J00121:27:H3GGKBBXX:5:2208:8775:33017,J00121:27:H3GGKBBXX:5:1206:19847:3143,J00121:27:H3GGKBBXX:5:1216:15219:28182,J00121:27:H3GGKBBXX:5:1121:14204:7539,J00121:27:H3GGKBBXX:5:2215:12266:42196,J00121:27:H3GGKBBXX:5:2207:19451:13183,J00121:27:H3GGKBBXX:5:1213:16082:21447,J00121:27:H3GGKBBXX:5:2115:13362:11812,J00121:27:H3GGKBBXX:5:1117:13971:5481,J00121:27:H3GGKBBXX:5:2216:21775:47665,J00121:27:H3GGKBBXX:5:1113:19065:17263,J00121:27:H3GGKBBXX:5:1106:14275:43392,J00121:27:H3GGKBBXX:5:2124:32217:35444,J00121:27:H3GGKBBXX:5:2125:19248:43392,J00121:27:H3GGKBBXX:5:2121:31741:17878,J00121:27:H3GGKBBXX:5:2219:30046:44658,J00121:27:H3GGKBBXX:5:2205:11982:16524,J00121:27:H3GGKBBXX:5:2113:9455:26213,J00121:27:H3GGKBBXX:5:1223:28666:12867,J00121:27:H3GGKBBXX:5:2203:13545:41352,J00121:27:H3GGKBBXX:5:1108:7364:29659,J00121:27:H3GGKBBXX:5:2104:20740:20375;sequence=TATAGTTAAAACAAAGAAATTTCTATAATTTGAAAAGACAGTAGATTAATAATAAAATTAATTCAACCT;start=115440;subtype=IES;support_ref=6;support_variant=37;type=IES;
scaffold51_108_with_IES	MILORD	internal_eliminated_sequence	115763	115791	.	.	.	ID=MILORD.108.115763.115791;Name=MILORD.108.115763.115791;bounded_by_ta=TRUE;common_boundary=Both;end=115791;ies_id=IESPGM.PTET51.1.108.109883;ies_left_dist=0;ies_min_dist=0;ies_right_dist=0;junction_seq=ttggccaaccataggTAcattactaattgaat;read_names=J00121:27:H3GGKBBXX:5:2125:6045:27443,J00121:27:H3GGKBBXX:5:1219:19553:48491,J00121:27:H3GGKBBXX:5:2209:15016:24665,J00121:27:H3GGKBBXX:5:1122:9617:39119,J00121:27:H3GGKBBXX:5:2225:25560:22432,J00121:27:H3GGKBBXX:5:1102:13606:4778,J00121:27:H3GGKBBXX:5:1219:28950:35690,J00121:27:H3GGKBBXX:5:2217:28767:34917,J00121:27:H3GGKBBXX:5:2219:31659:47524,J00121:27:H3GGKBBXX:5:2126:21125:41229,J00121:27:H3GGKBBXX:5:2116:14854:14115,J00121:27:H3GGKBBXX:5:2126:20953:41423,J00121:27:H3GGKBBXX:5:1128:16863:17561,J00121:27:H3GGKBBXX:5:2220:23104:39418,J00121:27:H3GGKBBXX:5:1116:22404:18230,J00121:27:H3GGKBBXX:5:1115:31690:16876,J00121:27:H3GGKBBXX:5:2108:11464:24560,J00121:27:H3GGKBBXX:5:2208:3498:4848,J00121:27:H3GGKBBXX:5:1111:12875:8189,J00121:27:H3GGKBBXX:5:1123:20567:34741,J00121:27:H3GGKBBXX:5:2223:19502:35708,J00121:27:H3GGKBBXX:5:1113:14854:8981,J00121:27:H3GGKBBXX:5:2115:6938:21113,J00121:27:H3GGKBBXX:5:1211:23612:28446;sequence=TATATTTGAGATAGGATTTCATTAGATTA;start=115763;subtype=IES;support_ref=4;support_variant=24;type=IES;
scaffold51_108_with_IES	MILORD	internal_eliminated_sequence	116323	116350	.	.	.	ID=MILORD.108.116323.116350;Name=MILORD.108.116323.116350;bounded_by_ta=TRUE;common_boundary=None;end=116350;ies_id=IESPGM.PTET51.1.108.110412;ies_left_dist=-2;ies_min_dist=2;ies_right_dist=-2;junction_seq=tgaattgggattttaTAaatagaaagctaaag;read_names=J00121:27:H3GGKBBXX:5:2224:29092:4954,J00121:27:H3GGKBBXX:5:2203:14692:38556,J00121:27:H3GGKBBXX:5:1219:14357:23557,J00121:27:H3GGKBBXX:5:2107:8481:6730,J00121:27:H3GGKBBXX:5:2108:26859:44658,J00121:27:H3GGKBBXX:5:1112:1884:12181,J00121:27:H3GGKBBXX:5:1217:12449:23522,J00121:27:H3GGKBBXX:5:2225:5375:10633,J00121:27:H3GGKBBXX:5:1128:15199:11477,J00121:27:H3GGKBBXX:5:2102:30086:12972,J00121:27:H3GGKBBXX:5:1118:16802:44851,J00121:27:H3GGKBBXX:5:1223:13514:12532,J00121:27:H3GGKBBXX:5:2206:31172:34231,J00121:27:H3GGKBBXX:5:1205:12966:9227,J00121:27:H3GGKBBXX:5:2104:20182:18318,J00121:27:H3GGKBBXX:5:2212:4543:19320,J00121:27:H3GGKBBXX:5:2121:29254:11917,J00121:27:H3GGKBBXX:5:1128:14874:11091,J00121:27:H3GGKBBXX:5:1104:18274:41036,J00121:27:H3GGKBBXX:5:2208:15838:16489,J00121:27:H3GGKBBXX:5:2119:3123:9473,J00121:27:H3GGKBBXX:5:1105:15138:7187,J00121:27:H3GGKBBXX:5:2123:6563:38820,J00121:27:H3GGKBBXX:5:1102:25540:27426,J00121:27:H3GGKBBXX:5:1225:20263:6396,J00121:27:H3GGKBBXX:5:1224:26088:14519,J00121:27:H3GGKBBXX:5:2111:4777:11601,J00121:27:H3GGKBBXX:5:2209:4584:45836,J00121:27:H3GGKBBXX:5:2120:22323:46821,J00121:27:H3GGKBBXX:5:2203:11383:11407,J00121:27:H3GGKBBXX:5:1104:9699:6484,J00121:27:H3GGKBBXX:5:2217:12408:22397,J00121:27:H3GGKBBXX:5:2107:13027:11302,J00121:27:H3GGKBBXX:5:1204:10855:18054,J00121:27:H3GGKBBXX:5:2216:20425:16454,J00121:27:H3GGKBBXX:5:1114:13991:24401,J00121:27:H3GGKBBXX:5:1108:21795:3213,J00121:27:H3GGKBBXX:5:1223:18852:18722,J00121:27:H3GGKBBXX:5:1105:14143:29589,J00121:27:H3GGKBBXX:5:1223:2270:41581;sequence=TACGGTACAAATGAATGCACTTTGATTA;start=116323;subtype=OVERLAPPING;support_ref=0;support_variant=40;type=ALTERNATIVE;
scaffold51_108_with_IES	MILORD	internal_eliminated_sequence	117783	117857	.	.	.	ID=MILORD.108.117783.117857;Name=MILORD.108.117783.117857;bounded_by_ta=TRUE;common_boundary=Both;end=117857;ies_id=IESPGM.PTET51.1.108.111846;ies_left_dist=0;ies_min_dist=0;ies_right_dist=0;junction_seq=tggaaattgctaaaaTActtcttgcatgcaga;read_names=J00121:27:H3GGKBBXX:5:1227:11312:7064,J00121:27:H3GGKBBXX:5:1220:28564:32103,J00121:27:H3GGKBBXX:5:2122:25682:2527,J00121:27:H3GGKBBXX:5:1203:25631:27092,J00121:27:H3GGKBBXX:5:1114:23774:18212,J00121:27:H3GGKBBXX:5:2209:7293:39453,J00121:27:H3GGKBBXX:5:2226:24271:28639,J00121:27:H3GGKBBXX:5:1219:20375:5640,J00121:27:H3GGKBBXX:5:1127:7030:32103,J00121:27:H3GGKBBXX:5:1222:12865:33387,J00121:27:H3GGKBBXX:5:1127:21947:40543,J00121:27:H3GGKBBXX:5:1124:23541:16155,J00121:27:H3GGKBBXX:5:2119:16234:10633,J00121:27:H3GGKBBXX:5:1119:18243:41335,J00121:27:H3GGKBBXX:5:2227:31943:14924,J00121:27:H3GGKBBXX:5:1203:28757:31839,J00121:27:H3GGKBBXX:5:2109:26220:1666,J00121:27:H3GGKBBXX:5:1122:8004:3442,J00121:27:H3GGKBBXX:5:1124:20253:25052,J00121:27:H3GGKBBXX:5:1114:24921:30081,J00121:27:H3GGKBBXX:5:2112:29203:40350,J00121:27:H3GGKBBXX:5:1216:12195:42354,J00121:27:H3GGKBBXX:5:2112:16569:47401,J00121:27:H3GGKBBXX:5:1118:25794:33844,J00121:27:H3GGKBBXX:5:1103:16711:45396,J00121:27:H3GGKBBXX:5:2219:14407:42038,J00121:27:H3GGKBBXX:5:2222:13230:34020,J00121:27:H3GGKBBXX:5:1203:10257:19232,J00121:27:H3GGKBBXX:5:2220:7689:36692,J00121:27:H3GGKBBXX:5:2209:16112:25966,J00121:27:H3GGKBBXX:5:2123:13129:19777,J00121:27:H3GGKBBXX:5:1108:28006:5429,J00121:27:H3GGKBBXX:5:2106:1529:38011,J00121:27:H3GGKBBXX:5:1127:24718:27725,J00121:27:H3GGKBBXX:5:1116:27103:25351,J00121:27:H3GGKBBXX:5:1225:19076:39682,J00121:27:H3GGKBBXX:5:1117:13575:1279,J00121:27:H3GGKBBXX:5:1204:17807:32912,J00121:27:H3GGKBBXX:5:2206:17503:37097,J00121:27:H3GGKBBXX:5:1126:31801:6202,J00121:27:H3GGKBBXX:5:2228:12642:7257,J00121:27:H3GGKBBXX:5:2111:6857:31031,J00121:27:H3GGKBBXX:5:1210:14925:42337,J00121:27:H3GGKBBXX:5:2101:7557:23135;sequence=TATAGTAGATTTTATTGTTAATTTTTTTTATGTCCTTATTTTAAGTTTAAATCTTTATGAAAATTAAAATTACTA;start=117783;subtype=IES;support_ref=0;support_variant=44;type=IES;
scaffold51_108_with_IES	MILORD	internal_eliminated_sequence	117795	117857	.	.	.	ID=MILORD.108.117795.117857;Name=MILORD.108.117795.117857;bounded_by_ta=TRUE;common_boundary=RIGHT;end=117857;ies_id=IESPGM.PTET51.1.108.111846;ies_left_dist=-12;ies_min_dist=0;ies_right_dist=0;junction_seq=aaatatagtagatttTActtcttgcatgcaga;read_names=J00121:27:H3GGKBBXX:5:2120:4391:13675;sequence=TATTGTTAATTTTTTTTATGTCCTTATTTTAAGTTTAAATCTTTATGAAAATTAAAATTACTA;start=117795;subtype=PARTIAL_INTERNAL;support_ref=0;support_variant=1;type=ALTERNATIVE;
scaffold51_108_with_IES	MILORD	internal_eliminated_sequence	118647	118709	.	.	.	ID=MILORD.108.118647.118709;Name=MILORD.108.118647.118709;bounded_by_ta=TRUE;common_boundary=Both;end=118709;ies_id=IESPGM.PTET51.1.108.112635;ies_left_dist=0;ies_min_dist=0;ies_right_dist=0;junction_seq=taaacacacttaggaTAccctctcctccactc;read_names=J00121:27:H3GGKBBXX:5:1114:21876:2826,J00121:27:H3GGKBBXX:5:2115:13809:37167,J00121:27:H3GGKBBXX:5:1224:28006:9297,J00121:27:H3GGKBBXX:5:1204:7963:7627,J00121:27:H3GGKBBXX:5:1113:16133:18124,J00121:27:H3GGKBBXX:5:1227:28209:11055,J00121:27:H3GGKBBXX:5:2110:9485:31048,J00121:27:H3GGKBBXX:5:2118:31152:20586,J00121:27:H3GGKBBXX:5:2213:22891:21430,J00121:27:H3GGKBBXX:5:1103:20699:39119;sequence=TACAGTAAATTTTGATTAGAATCAATTAATTATGATATTTAATTATTTTTTAACAATTTCCTA;start=118647;subtype=IES;support_ref=4;support_variant=10;type=IES;
scaffold51_108_with_IES	MILORD	internal_eliminated_sequence	118789	118816	.	.	.	ID=MILORD.108.118789.118816;Name=MILORD.108.118789.118816;bounded_by_ta=TRUE;common_boundary=Both;end=118816;ies_id=IESPGM.PTET51.1.108.112714;ies_left_dist=0;ies_min_dist=0;ies_right_dist=0;junction_seq=atgatcttaaatgttTAatttcattttaggtc;read_names=J00121:27:H3GGKBBXX:5:2113:25692:12462,J00121:27:H3GGKBBXX:5:1122:28645:8506,J00121:27:H3GGKBBXX:5:2125:5619:23856,J00121:27:H3GGKBBXX:5:1202:10663:35514,J00121:27:H3GGKBBXX:5:1227:14032:29079,J00121:27:H3GGKBBXX:5:1216:21714:15768,J00121:27:H3GGKBBXX:5:1214:21765:16735,J00121:27:H3GGKBBXX:5:1228:10368:13271,J00121:27:H3GGKBBXX:5:1207:4746:14678,J00121:27:H3GGKBBXX:5:1228:22445:20902,J00121:27:H3GGKBBXX:5:2124:25449:35462,J00121:27:H3GGKBBXX:5:2228:32126:40561,J00121:27:H3GGKBBXX:5:1222:18629:31593,J00121:27:H3GGKBBXX:5:1126:6715:47419,J00121:27:H3GGKBBXX:5:1116:28493:30960;sequence=TATAAATAGAAAAGTGTTAGTTTAGCTG;start=118789;subtype=IES;support_ref=2;support_variant=15;type=IES;
scaffold51_108_with_IES	MILORD	internal_eliminated_sequence	119711	119852	.	.	.	ID=MILORD.108.119711.119852;Name=MILORD.108.119711.119852;bounded_by_ta=TRUE;common_boundary=RIGHT;end=119852;ies_id=IESPGM.PTET51.1.108.113659;ies_left_dist=51;ies_min_dist=0;ies_right_dist=0;junction_seq=aacagtggtataatcTAaatctgaaagcttaa;read_names=J00121:27:H3GGKBBXX:5:1107:28168:43339;sequence=TATTGCTGATGAACAGAAATTATTGATTTCAAGATCAAGTTTAGCCTTAAGTATTGTAAGCATTTAGAAATCTAATTAATTTTTAAAGAAAATTAAACCTATTTTAATAAGGAATTCTATAAAATTATTGAATTATCAACTA;start=119711;subtype=PARTIAL_EXTERNAL;support_ref=39;support_variant=1;type=ALTERNATIVE;
scaffold51_108_with_IES	MILORD	internal_eliminated_sequence	119762	119852	.	.	.	ID=MILORD.108.119762.119852;Name=MILORD.108.119762.119852;bounded_by_ta=TRUE;common_boundary=Both;end=119852;ies_id=IESPGM.PTET51.1.108.113659;ies_left_dist=0;ies_min_dist=0;ies_right_dist=0;junction_seq=aagtttagccttaagTAaatctgaaagcttaa;read_names=J00121:27:H3GGKBBXX:5:1228:18193:7486,J00121:27:H3GGKBBXX:5:1215:23865:13377,J00121:27:H3GGKBBXX:5:1228:12845:30784,J00121:27:H3GGKBBXX:5:1228:5568:43849,J00121:27:H3GGKBBXX:5:1211:7121:35673,J00121:27:H3GGKBBXX:5:1220:27194:11935,J00121:27:H3GGKBBXX:5:2206:30025:30485,J00121:27:H3GGKBBXX:5:2217:20912:24437,J00121:27:H3GGKBBXX:5:2219:20821:19144,J00121:27:H3GGKBBXX:5:1211:17797:19249,J00121:27:H3GGKBBXX:5:1124:2067:23962,J00121:27:H3GGKBBXX:5:1115:15940:37871,J00121:27:H3GGKBBXX:5:2103:21907:12304,J00121:27:H3GGKBBXX:5:1104:11769:3530,J00121:27:H3GGKBBXX:5:1114:29061:35215,J00121:27:H3GGKBBXX:5:2205:10287:11126,J00121:27:H3GGKBBXX:5:1220:31111:20410,J00121:27:H3GGKBBXX:5:2115:23460:33774,J00121:27:H3GGKBBXX:5:2213:28655:4022,J00121:27:H3GGKBBXX:5:2209:17066:31417,J00121:27:H3GGKBBXX:5:2119:30665:21395,J00121:27:H3GGKBBXX:5:2218:28341:28446,J00121:27:H3GGKBBXX:5:2119:29741:26054,J00121:27:H3GGKBBXX:5:2225:20303:8224,J00121:27:H3GGKBBXX:5:1223:9536:40526,J00121:27:H3GGKBBXX:5:2108:21318:13605,J00121:27:H3GGKBBXX:5:2113:26149:12269,J00121:27:H3GGKBBXX:5:1126:8572:6079,J00121:27:H3GGKBBXX:5:2115:14763:35374,J00121:27:H3GGKBBXX:5:1222:25083:15873,J00121:27:H3GGKBBXX:5:2124:22972:9684;sequence=TATTGTAAGCATTTAGAAATCTAATTAATTTTTAAAGAAAATTAAACCTATTTTAATAAGGAATTCTATAAAATTATTGAATTATCAACTA;start=119762;subtype=IES;support_ref=10;support_variant=31;type=IES;
scaffold51_108_with_IES	MILORD	internal_eliminated_sequence	125199	125227	.	.	.	ID=MILORD.108.125199.125227;Name=MILORD.108.125199.125227;bounded_by_ta=TRUE;common_boundary=Both;end=125227;ies_id=IESPGM.PTET51.1.108.119005;ies_left_dist=0;ies_min_dist=0;ies_right_dist=0;junction_seq=ttatttttgcttactTActttgattaatatcg;read_names=J00121:27:H3GGKBBXX:5:2109:15229:6607,J00121:27:H3GGKBBXX:5:1220:24890:22186,J00121:27:H3GGKBBXX:5:1118:14651:32402,J00121:27:H3GGKBBXX:5:2202:24606:32138,J00121:27:H3GGKBBXX:5:2216:4523:22379,J00121:27:H3GGKBBXX:5:2214:23571:4813,J00121:27:H3GGKBBXX:5:1205:23196:46223,J00121:27:H3GGKBBXX:5:1213:13900:40702,J00121:27:H3GGKBBXX:5:1227:19390:25527,J00121:27:H3GGKBBXX:5:2118:10470:41792,J00121:27:H3GGKBBXX:5:1227:6116:42302,J00121:27:H3GGKBBXX:5:1118:14042:5464,J00121:27:H3GGKBBXX:5:1120:13311:42776,J00121:27:H3GGKBBXX:5:1228:9019:47647,J00121:27:H3GGKBBXX:5:1109:15950:30784,J00121:27:H3GGKBBXX:5:2222:24941:11653,J00121:27:H3GGKBBXX:5:1101:24373:4831,J00121:27:H3GGKBBXX:5:1104:11525:11688,J00121:27:H3GGKBBXX:5:2205:24342:11249,J00121:27:H3GGKBBXX:5:1210:26159:20340,J00121:27:H3GGKBBXX:5:1127:8349:26512,J00121:27:H3GGKBBXX:5:2208:10561:40227,J00121:27:H3GGKBBXX:5:1220:15077:10282,J00121:27:H3GGKBBXX:5:2210:10632:43198,J00121:27:H3GGKBBXX:5:2224:4493:19162,J00121:27:H3GGKBBXX:5:1212:30787:9332,J00121:27:H3GGKBBXX:5:2110:18223:19390,J00121:27:H3GGKBBXX:5:1224:26768:47067,J00121:27:H3GGKBBXX:5:2110:18122:31417,J00121:27:H3GGKBBXX:5:1221:23896:28024,J00121:27:H3GGKBBXX:5:1120:9851:19584,J00121:27:H3GGKBBXX:5:1106:2189:40842,J00121:27:H3GGKBBXX:5:2227:7963:15117,J00121:27:H3GGKBBXX:5:1220:4655:27707,J00121:27:H3GGKBBXX:5:2220:9861:34864,J00121:27:H3GGKBBXX:5:1226:12702:4655,J00121:27:H3GGKBBXX:5:2123:26717:10581,J00121:27:H3GGKBBXX:5:2109:30939:29712;sequence=TATGGTAAACCTTAAACATTTTCTAACTG;start=125199;subtype=IES;support_ref=21;support_variant=38;type=IES;
scaffold51_108_with_IES	MILORD	internal_eliminated_sequence	125861	125889	.	.	.	ID=MILORD.108.125861.125889;Name=MILORD.108.125861.125889;bounded_by_ta=TRUE;common_boundary=Both;end=125889;ies_id=IESPGM.PTET51.1.108.119638;ies_left_dist=0;ies_min_dist=0;ies_right_dist=0;junction_seq=tttggatatctagaaTAcataaaataaaataa;read_names=J00121:27:H3GGKBBXX:5:1206:24271:3319,J00121:27:H3GGKBBXX:5:2107:28950:3829,J00121:27:H3GGKBBXX:5:1222:20973:47612,J00121:27:H3GGKBBXX:5:1123:8684:35884,J00121:27:H3GGKBBXX:5:2219:7304:6941,J00121:27:H3GGKBBXX:5:2208:25276:41387,J00121:27:H3GGKBBXX:5:2225:6847:13781,J00121:27:H3GGKBBXX:5:1102:29214:16418,J00121:27:H3GGKBBXX:5:2225:14418:42442,J00121:27:H3GGKBBXX:5:2120:28361:15750,J00121:27:H3GGKBBXX:5:2209:26951:21395,J00121:27:H3GGKBBXX:5:2226:23835:20990,J00121:27:H3GGKBBXX:5:1123:29934:10563,J00121:27:H3GGKBBXX:5:1213:21947:48491,J00121:27:H3GGKBBXX:5:2212:27154:41827,J00121:27:H3GGKBBXX:5:1127:14083:40596,J00121:27:H3GGKBBXX:5:2202:30350:46170,J00121:27:H3GGKBBXX:5:1128:5893:40719,J00121:27:H3GGKBBXX:5:1201:25002:40526,J00121:27:H3GGKBBXX:5:2225:5609:35268,J00121:27:H3GGKBBXX:5:1221:16630:15821;sequence=TAGAGTGGGGATGCGATAAGATATAGCTA;start=125861;subtype=IES;support_ref=90;support_variant=21;type=IES;
scaffold51_108_with_IES	MILORD	internal_eliminated_sequence	126913	126994	.	.	.	ID=MILORD.108.126913.126994;Name=MILORD.108.126913.126994;bounded_by_ta=TRUE;common_boundary=Both;end=126994;ies_id=IESPGM.PTET51.1.108.120661;ies_left_dist=0;ies_min_dist=0;ies_right_dist=0;junction_seq=gaagtcatttaaaagTAtcttatgaggtttca;read_names=J00121:27:H3GGKBBXX:5:1112:22648:9508,J00121:27:H3GGKBBXX:5:2217:23236:44148,J00121:27:H3GGKBBXX:5:1220:7030:37027,J00121:27:H3GGKBBXX:5:2213:9110:36200,J00121:27:H3GGKBBXX:5:1103:21866:1789,J00121:27:H3GGKBBXX:5:1226:13656:3108,J00121:27:H3GGKBBXX:5:1112:1448:45713;sequence=TATTGTTTGAATAAATTAATTTAAGTTATTAATTAATTGATAAAAAACAAAAAGTGATCTTAAGAAAAACTAATCTAAACAA;start=126913;subtype=IES;support_ref=116;support_variant=7;type=IES;
scaffold51_108_with_IES	MILORD	internal_eliminated_sequence	126939	126994	.	.	.	ID=MILORD.108.126939.126994;Name=MILORD.108.126939.126994;bounded_by_ta=TRUE;common_boundary=RIGHT;end=126994;ies_id=IESPGM.PTET51.1.108.120661;ies_left_dist=-26;ies_min_dist=0;ies_right_dist=0;junction_seq=taaattaatttaagtTAtcttatgaggtttca;read_names=J00121:27:H3GGKBBXX:5:1126:14316:41458;sequence=TATTAATTAATTGATAAAAAACAAAAAGTGATCTTAAGAAAAACTAATCTAAACAA;start=126939;subtype=PARTIAL_INTERNAL;support_ref=54;support_variant=1;type=ALTERNATIVE;
scaffold51_108_with_IES	MILORD	internal_eliminated_sequence	130946	131378	.	.	.	ID=MILORD.108.130946.131378;Name=MILORD.108.130946.131378;bounded_by_ta=TRUE;common_boundary=LEFT;end=131378;ies_id=IESPGM.PTET51.1.108.124612;ies_left_dist=0;ies_min_dist=0;ies_right_dist=2;junction_seq=aattttgtaggtgatTAtagtaataatcttaa;read_names=J00121:27:H3GGKBBXX:5:1206:17411:11688;sequence=TACAGCAAAGACAAAGCTTTTTGTTAAATATTCTACTCTATATAATAGCTTAAAATTCAGTCATTTTTTTTCAAATATAAATTCCAAAAATCTTATATTTTTGCTTATATAGCTTTTCCAAAACAAAAATTATTTATACGTTAGGGATTAATAGAAGAATGATATTATTTTAAAATTATTCAATAAATTTAATTATTATAACCCATGATTTACTCATAAGGTAATTAACCCATAATTGTTTGTTACCCTTTAATTCCTTTTATGCAATATCAATTTATTAAGATTATCCTCTTAAATTACGCTTCCAATTTTCGTAAAATCTTTTTAGACCATAATTATAAATTATCTAATCCATAATTTATAAATAAATTATCTCTAGTTACTGTAATACTTTCCTGTATCCTCCTTATACATGAACATTTTTTGTAATGAC;start=130946;subtype=PARTIAL_INTERNAL;support_ref=17;support_variant=1;type=ALTERNATIVE;
scaffold51_108_with_IES	MILORD	internal_eliminated_sequence	130946	131052	.	.	.	ID=MILORD.108.130946.131052;Name=MILORD.108.130946.131052;bounded_by_ta=TRUE;common_boundary=LEFT;end=131052;ies_id=IESPGM.PTET51.1.108.124612;ies_left_dist=0;ies_min_dist=0;ies_right_dist=328;junction_seq=aattttgtaggtgatTAtagcttttccaaaac;read_names=J00121:27:H3GGKBBXX:5:2202:16204:22010,J00121:27:H3GGKBBXX:5:1123:22983:41176;sequence=TACAGCAAAGACAAAGCTTTTTGTTAAATATTCTACTCTATATAATAGCTTAAAATTCAGTCATTTTTTTTCAAATATAAATTCCAAAAATCTTATATTTTTGCTTA;start=130946;subtype=PARTIAL_INTERNAL;support_ref=17;support_variant=2;type=ALTERNATIVE;
scaffold51_108_with_IES	MILORD	internal_eliminated_sequence	130946	131380	.	.	.	ID=MILORD.108.130946.131380;Name=MILORD.108.130946.131380;bounded_by_ta=TRUE;common_boundary=Both;end=131380;ies_id=IESPGM.PTET51.1.108.124612;ies_left_dist=0;ies_min_dist=0;ies_right_dist=0;junction_seq=aattttgtaggtgatTAgtaataatcttaaga;read_names=J00121:27:H3GGKBBXX:5:2223:7009:21694,J00121:27:H3GGKBBXX:5:1217:22617:7486,J00121:27:H3GGKBBXX:5:2208:8968:5358,J00121:27:H3GGKBBXX:5:1220:18051:5692,J00121:27:H3GGKBBXX:5:2228:4848:1420,J00121:27:H3GGKBBXX:5:1205:5294:19179,J00121:27:H3GGKBBXX:5:1224:17259:38609,J00121:27:H3GGKBBXX:5:1110:25936:32086,J00121:27:H3GGKBBXX:5:1103:23155:34266,J00121:27:H3GGKBBXX:5:1212:16843:21993,J00121:27:H3GGKBBXX:5:1205:5264:18247,J00121:27:H3GGKBBXX:5:1213:22455:43251,J00121:27:H3GGKBBXX:5:2124:18182:38064,J00121:27:H3GGKBBXX:5:1128:29559:10968,J00121:27:H3GGKBBXX:5:2101:26707:39611,J00121:27:H3GGKBBXX:5:2228:27407:9033,J00121:27:H3GGKBBXX:5:1118:23125:45924,J00121:27:H3GGKBBXX:5:1101:15605:17878,J00121:27:H3GGKBBXX:5:2120:22698:7838,J00121:27:H3GGKBBXX:5:1203:8572:32842,J00121:27:H3GGKBBXX:5:2101:17513:10915,J00121:27:H3GGKBBXX:5:1202:18933:1842;sequence=TACAGCAAAGACAAAGCTTTTTGTTAAATATTCTACTCTATATAATAGCTTAAAATTCAGTCATTTTTTTTCAAATATAAATTCCAAAAATCTTATATTTTTGCTTATATAGCTTTTCCAAAACAAAAATTATTTATACGTTAGGGATTAATAGAAGAATGATATTATTTTAAAATTATTCAATAAATTTAATTATTATAACCCATGATTTACTCATAAGGTAATTAACCCATAATTGTTTGTTACCCTTTAATTCCTTTTATGCAATATCAATTTATTAAGATTATCCTCTTAAATTACGCTTCCAATTTTCGTAAAATCTTTTTAGACCATAATTATAAATTATCTAATCCATAATTTATAAATAAATTATCTCTAGTTACTGTAATACTTTCCTGTATCCTCCTTATACATGAACATTTTTTGTAATGACTA;start=130946;subtype=IES;support_ref=34;support_variant=22;type=IES;
scaffold51_108_with_IES	MILORD	internal_eliminated_sequence	131053	131380	.	.	.	ID=MILORD.108.131053.131380;Name=MILORD.108.131053.131380;bounded_by_ta=TRUE;common_boundary=RIGHT;end=131380;ies_id=IESPGM.PTET51.1.108.124612;ies_left_dist=-107;ies_min_dist=0;ies_right_dist=0;junction_seq=ttatatttttgcttaTAgtaataatcttaaga;read_names=J00121:27:H3GGKBBXX:5:2219:5375:1349,J00121:27:H3GGKBBXX:5:1227:23531:36007,J00121:27:H3GGKBBXX:5:2225:17533:13588,J00121:27:H3GGKBBXX:5:2207:18639:46698,J00121:27:H3GGKBBXX:5:2225:17543:13746;sequence=TATAGCTTTTCCAAAACAAAAATTATTTATACGTTAGGGATTAATAGAAGAATGATATTATTTTAAAATTATTCAATAAATTTAATTATTATAACCCATGATTTACTCATAAGGTAATTAACCCATAATTGTTTGTTACCCTTTAATTCCTTTTATGCAATATCAATTTATTAAGATTATCCTCTTAAATTACGCTTCCAATTTTCGTAAAATCTTTTTAGACCATAATTATAAATTATCTAATCCATAATTTATAAATAAATTATCTCTAGTTACTGTAATACTTTCCTGTATCCTCCTTATACATGAACATTTTTTGTAATGACTA;start=131053;subtype=PARTIAL_INTERNAL;support_ref=4;support_variant=5;type=ALTERNATIVE;
scaffold51_108_with_IES	MILORD	internal_eliminated_sequence	132915	133026	.	.	.	ID=MILORD.108.132915.133026;Name=MILORD.108.132915.133026;bounded_by_ta=TRUE;common_boundary=Both;end=133026;ies_id=IESPGM.PTET51.1.108.126146;ies_left_dist=0;ies_min_dist=0;ies_right_dist=0;junction_seq=tccattgaaacttatTAtatatataatattat;read_names=J00121:27:H3GGKBBXX:5:2202:4584:15240,J00121:27:H3GGKBBXX:5:1205:18812:9403,J00121:27:H3GGKBBXX:5:2214:3204:25333,J00121:27:H3GGKBBXX:5:2102:23064:8400,J00121:27:H3GGKBBXX:5:2221:16833:36429,J00121:27:H3GGKBBXX:5:1125:9678:30573,J00121:27:H3GGKBBXX:5:1125:30046:45045,J00121:27:H3GGKBBXX:5:2106:18467:21184,J00121:27:H3GGKBBXX:5:2110:4655:7978,J00121:27:H3GGKBBXX:5:1222:4269:8857,J00121:27:H3GGKBBXX:5:1115:7872:37959,J00121:27:H3GGKBBXX:5:1201:28239:23311,J00121:27:H3GGKBBXX:5:2114:18528:9789,J00121:27:H3GGKBBXX:5:2125:9222:25668,J00121:27:H3GGKBBXX:5:2223:8115:15170,J00121:27:H3GGKBBXX:5:1126:18467:22028,J00121:27:H3GGKBBXX:5:1227:22181:40631,J00121:27:H3GGKBBXX:5:1228:14184:11126;sequence=TATAGTGATAATAATTTGTTAATCAATTATTGTCTAAATAATTCTATTTTTAAATATATATATATATATATTAAATTTATTAAATTAAAAACAGCAACAAAAAACAACAATA;start=132915;subtype=IES;support_ref=12;support_variant=18;type=IES;
scaffold51_108_with_IES	MILORD	internal_eliminated_sequence	135356	135400	.	.	.	ID=MILORD.108.135356.135400;Name=MILORD.108.135356.135400;bounded_by_ta=TRUE;common_boundary=Both;end=135400;ies_id=IESPGM.PTET51.1.108.128475;ies_left_dist=0;ies_min_dist=0;ies_right_dist=0;junction_seq=ggagatttttcatgtTAtcaataaatttagag;read_names=J00121:27:H3GGKBBXX:5:1227:7649:28956,J00121:27:H3GGKBBXX:5:1222:7415:35866,J00121:27:H3GGKBBXX:5:1217:18741:23979,J00121:27:H3GGKBBXX:5:2109:21237:17544,J00121:27:H3GGKBBXX:5:2211:22323:32261,J00121:27:H3GGKBBXX:5:2201:9638:42987,J00121:27:H3GGKBBXX:5:1218:17208:41405,J00121:27:H3GGKBBXX:5:2115:30543:30609,J00121:27:H3GGKBBXX:5:1126:8491:39594,J00121:27:H3GGKBBXX:5:1219:26403:32050,J00121:27:H3GGKBBXX:5:1115:7212:46100,J00121:27:H3GGKBBXX:5:1105:12916:16278,J00121:27:H3GGKBBXX:5:2221:27955:40086,J00121:27:H3GGKBBXX:5:2205:9059:49124,J00121:27:H3GGKBBXX:5:2227:17523:5587,J00121:27:H3GGKBBXX:5:1109:13565:28235,J00121:27:H3GGKBBXX:5:2118:9729:24648,J00121:27:H3GGKBBXX:5:1116:16244:10757,J00121:27:H3GGKBBXX:5:1226:25530:25544,J00121:27:H3GGKBBXX:5:2209:9851:48772,J00121:27:H3GGKBBXX:5:1207:25966:2070,J00121:27:H3GGKBBXX:5:2210:6055:17931,J00121:27:H3GGKBBXX:5:1107:10855:6906,J00121:27:H3GGKBBXX:5:1225:13443:29888,J00121:27:H3GGKBBXX:5:1105:15666:38486,J00121:27:H3GGKBBXX:5:1101:13839:10176,J00121:27:H3GGKBBXX:5:2208:5822:9930,J00121:27:H3GGKBBXX:5:1125:11353:22924,J00121:27:H3GGKBBXX:5:2218:20872:15152,J00121:27:H3GGKBBXX:5:1120:16924:33105,J00121:27:H3GGKBBXX:5:2102:24545:35796,J00121:27:H3GGKBBXX:5:1101:15077:42882,J00121:27:H3GGKBBXX:5:1112:22759:22573,J00121:27:H3GGKBBXX:5:2116:9283:17860,J00121:27:H3GGKBBXX:5:1209:16884:46750,J00121:27:H3GGKBBXX:5:2119:14966:2809,J00121:27:H3GGKBBXX:5:1107:9313:28463;sequence=TATACCCAAATGAATAGGGATATTTACATCAAAATAATTGGAGTG;start=135356;subtype=IES;support_ref=3;support_variant=37;type=IES;
scaffold51_108_with_IES	MILORD	internal_eliminated_sequence	135662	135690	.	.	.	ID=MILORD.108.135662.135690;Name=MILORD.108.135662.135690;bounded_by_ta=TRUE;common_boundary=Both;end=135690;ies_id=IESPGM.PTET51.1.108.128736;ies_left_dist=0;ies_min_dist=0;ies_right_dist=0;junction_seq=cattatcacaatatgTAaaattagtcttgatt;read_names=J00121:27:H3GGKBBXX:5:1128:22495:43955,J00121:27:H3GGKBBXX:5:1114:12378:4971,J00121:27:H3GGKBBXX:5:2223:16934:26617,J00121:27:H3GGKBBXX:5:2112:4929:32578,J00121:27:H3GGKBBXX:5:1218:14478:38644,J00121:27:H3GGKBBXX:5:2218:18284:33879,J00121:27:H3GGKBBXX:5:2104:4158:42636,J00121:27:H3GGKBBXX:5:1109:7649:26564,J00121:27:H3GGKBBXX:5:2221:27438:43339,J00121:27:H3GGKBBXX:5:1223:21623:18107,J00121:27:H3GGKBBXX:5:1124:6005:33000,J00121:27:H3GGKBBXX:5:1214:18152:14449,J00121:27:H3GGKBBXX:5:2218:9688:12902,J00121:27:H3GGKBBXX:5:2209:27265:5763,J00121:27:H3GGKBBXX:5:2228:9577:24771,J00121:27:H3GGKBBXX:5:1203:5954:41317,J00121:27:H3GGKBBXX:5:1215:17645:43638,J00121:27:H3GGKBBXX:5:2206:27377:47805,J00121:27:H3GGKBBXX:5:2109:26585:42003,J00121:27:H3GGKBBXX:5:1108:15716:9948,J00121:27:H3GGKBBXX:5:2204:24647:47295,J00121:27:H3GGKBBXX:5:1111:16691:14941,J00121:27:H3GGKBBXX:5:1201:29833:18405,J00121:27:H3GGKBBXX:5:1113:19918:28692,J00121:27:H3GGKBBXX:5:2201:10490:8488,J00121:27:H3GGKBBXX:5:1101:2666:47647,J00121:27:H3GGKBBXX:5:2210:19025:18318,J00121:27:H3GGKBBXX:5:1111:10500:29747,J00121:27:H3GGKBBXX:5:1227:18629:36868,J00121:27:H3GGKBBXX:5:1123:28858:30855,J00121:27:H3GGKBBXX:5:1112:13758:18441,J00121:27:H3GGKBBXX:5:2205:29528:44711,J00121:27:H3GGKBBXX:5:1126:16366:25105,J00121:27:H3GGKBBXX:5:2113:18832:38099,J00121:27:H3GGKBBXX:5:2201:2351:11618,J00121:27:H3GGKBBXX:5:1218:29975:11899,J00121:27:H3GGKBBXX:5:1114:14174:38961,J00121:27:H3GGKBBXX:5:1123:21887:19408,J00121:27:H3GGKBBXX:5:1206:16650:31576,J00121:27:H3GGKBBXX:5:1210:18791:30960;sequence=TATAATGAAATCTTAGATTACTTCCTCTA;start=135662;subtype=IES;support_ref=0;support_variant=40;type=IES;
scaffold51_108_with_IES	MILORD	internal_eliminated_sequence	136020	136086	.	.	.	ID=MILORD.108.136020.136086;Name=MILORD.108.136020.136086;bounded_by_ta=TRUE;common_boundary=None;end=136086;ies_id=IESPGM.PTET51.1.108.128736;ies_left_dist=-358;ies_min_dist=358;ies_right_dist=-396;junction_seq=atatgaagttcataaTAtcgtgaagaatttct;read_names=J00121:27:H3GGKBBXX:5:1215:14489:13482;sequence=TAATATTTGTTTATAGAAATAATTAATTTAATATATTAAAATATTAAAAATGAGTTCAATGGAACCT;start=136020;subtype=MAC;support_ref=84;support_variant=1;type=CRYPTIC;
scaffold51_108_with_IES	MILORD	internal_eliminated_sequence	138425	138452	.	.	.	ID=MILORD.108.138425.138452;Name=MILORD.108.138425.138452;bounded_by_ta=TRUE;common_boundary=Both;end=138452;ies_id=IESPGM.PTET51.1.108.131470;ies_left_dist=0;ies_min_dist=0;ies_right_dist=0;junction_seq=aacgtgatgagaattTAaaaggaaactgaaat;read_names=J00121:27:H3GGKBBXX:5:2121:17462:35409,J00121:27:H3GGKBBXX:5:1117:10927:43568,J00121:27:H3GGKBBXX:5:2203:29833:12884,J00121:27:H3GGKBBXX:5:1207:3194:28375,J00121:27:H3GGKBBXX:5:1108:7547:7011,J00121:27:H3GGKBBXX:5:2221:23947:1455,J00121:27:H3GGKBBXX:5:1106:10845:44588,J00121:27:H3GGKBBXX:5:1201:15006:46311,J00121:27:H3GGKBBXX:5:1204:16457:5851,J00121:27:H3GGKBBXX:5:1125:25286:25158,J00121:27:H3GGKBBXX:5:1216:12581:11442,J00121:27:H3GGKBBXX:5:1114:29609:12532,J00121:27:H3GGKBBXX:5:2105:28452:32578,J00121:27:H3GGKBBXX:5:2208:2158:21729,J00121:27:H3GGKBBXX:5:1204:10561:3336,J00121:27:H3GGKBBXX:5:1210:27833:42231,J00121:27:H3GGKBBXX:5:1124:8613:22678;sequence=TATGGATGATATCGTCAAGTATCAACTA;start=138425;subtype=IES;support_ref=93;support_variant=17;type=IES;
scaffold51_108_with_IES	MILORD	internal_eliminated_sequence	140232	140326	.	.	.	ID=MILORD.108.140232.140326;Name=MILORD.108.140232.140326;bounded_by_ta=TRUE;common_boundary=Both;end=140326;ies_id=IESPGM.PTET51.1.108.133249;ies_left_dist=0;ies_min_dist=0;ies_right_dist=0;junction_seq=accatgctgaaatgaTAccaactatgactgct;read_names=J00121:27:H3GGKBBXX:5:1222:10368:25685,J00121:27:H3GGKBBXX:5:1124:19684:45555,J00121:27:H3GGKBBXX:5:1127:21450:34653,J00121:27:H3GGKBBXX:5:2102:12936:7345,J00121:27:H3GGKBBXX:5:2117:28047:16120,J00121:27:H3GGKBBXX:5:2227:26616:1086,J00121:27:H3GGKBBXX:5:2118:5639:30538,J00121:27:H3GGKBBXX:5:2215:17462:37800,J00121:27:H3GGKBBXX:5:2119:6106:12392,J00121:27:H3GGKBBXX:5:1206:12023:12234,J00121:27:H3GGKBBXX:5:1211:5761:39963,J00121:27:H3GGKBBXX:5:1110:21694:1314,J00121:27:H3GGKBBXX:5:1205:25154:35268,J00121:27:H3GGKBBXX:5:1102:15585:6695,J00121:27:H3GGKBBXX:5:1214:24718:10106,J00121:27:H3GGKBBXX:5:2202:7324:26213,J00121:27:H3GGKBBXX:5:2102:24779:24314,J00121:27:H3GGKBBXX:5:2218:7872:33211,J00121:27:H3GGKBBXX:5:1103:5599:40913,J00121:27:H3GGKBBXX:5:1115:19380:14748,J00121:27:H3GGKBBXX:5:1107:23774:17790,J00121:27:H3GGKBBXX:5:2117:24292:17808,J00121:27:H3GGKBBXX:5:1220:24698:39787,J00121:27:H3GGKBBXX:5:2110:4148:12585,J00121:27:H3GGKBBXX:5:1127:5294:15451,J00121:27:H3GGKBBXX:5:2207:29214:40156,J00121:27:H3GGKBBXX:5:2212:14935:12849,J00121:27:H3GGKBBXX:5:1227:13200:21940,J00121:27:H3GGKBBXX:5:2216:26656:17685,J00121:27:H3GGKBBXX:5:1204:27773:29466,J00121:27:H3GGKBBXX:5:1120:9151:31593,J00121:27:H3GGKBBXX:5:1224:15402:20691,J00121:27:H3GGKBBXX:5:2215:4320:33387,J00121:27:H3GGKBBXX:5:2205:23155:35462,J00121:27:H3GGKBBXX:5:1114:28168:46715,J00121:27:H3GGKBBXX:5:1203:24962:45836,J00121:27:H3GGKBBXX:5:2109:5558:16717,J00121:27:H3GGKBBXX:5:1228:4279:8664;sequence=TATTGTCAGTAAAATAGTTTGATATATAATTTTATTTTGAATAATCGTATACATTAAATAGTATTTTTTAAATTCTAAATATATTAATCTAATAA;start=140232;subtype=IES;support_ref=0;support_variant=38;type=IES;
scaffold51_108_with_IES	MILORD	internal_eliminated_sequence	140700	140729	.	.	.	ID=MILORD.108.140700.140729;Name=MILORD.108.140700.140729;bounded_by_ta=TRUE;common_boundary=Both;end=140729;ies_id=IESPGM.PTET51.1.108.133622;ies_left_dist=0;ies_min_dist=0;ies_right_dist=0;junction_seq=tcttatagggtattgTAtgttgggcatccatc;read_names=J00121:27:H3GGKBBXX:5:2207:15899:42935,J00121:27:H3GGKBBXX:5:1108:4848:39119,J00121:27:H3GGKBBXX:5:1101:6370:14010,J00121:27:H3GGKBBXX:5:2219:10115:4040,J00121:27:H3GGKBBXX:5:2220:18588:29378,J00121:27:H3GGKBBXX:5:2224:8511:28833,J00121:27:H3GGKBBXX:5:2215:10480:29993,J00121:27:H3GGKBBXX:5:2228:17949:9561,J00121:27:H3GGKBBXX:5:2218:23338:15170,J00121:27:H3GGKBBXX:5:2115:7446:36306,J00121:27:H3GGKBBXX:5:2222:16407:40156,J00121:27:H3GGKBBXX:5:2102:23480:31980,J00121:27:H3GGKBBXX:5:1114:17827:16735,J00121:27:H3GGKBBXX:5:2201:10977:33422,J00121:27:H3GGKBBXX:5:1201:14966:6677,J00121:27:H3GGKBBXX:5:2217:11556:3547,J00121:27:H3GGKBBXX:5:2221:31558:42882,J00121:27:H3GGKBBXX:5:1107:24109:38205,J00121:27:H3GGKBBXX:5:1216:7669:6906,J00121:27:H3GGKBBXX:5:1127:5274:21535,J00121:27:H3GGKBBXX:5:1119:23246:19337,J00121:27:H3GGKBBXX:5:1117:25611:45133,J00121:27:H3GGKBBXX:5:1228:20618:19320,J00121:27:H3GGKBBXX:5:2211:17766:37062,J00121:27:H3GGKBBXX:5:1224:13403:9948,J00121:27:H3GGKBBXX:5:1224:29843:48456,J00121:27:H3GGKBBXX:5:2106:7852:4831,J00121:27:H3GGKBBXX:5:1206:21937:45555,J00121:27:H3GGKBBXX:5:2214:28178:5798,J00121:27:H3GGKBBXX:5:1120:18182:7011,J00121:27:H3GGKBBXX:5:2218:4472:31294,J00121:27:H3GGKBBXX:5:2219:2737:40807,J00121:27:H3GGKBBXX:5:1209:20354:2967,J00121:27:H3GGKBBXX:5:2225:30634:4356,J00121:27:H3GGKBBXX:5:1209:4503:3952,J00121:27:H3GGKBBXX:5:2123:31375:36341,J00121:27:H3GGKBBXX:5:1226:18000:11231,J00121:27:H3GGKBBXX:5:1218:28199:6712,J00121:27:H3GGKBBXX:5:1213:18325:9051,J00121:27:H3GGKBBXX:5:1220:17624:25281,J00121:27:H3GGKBBXX:5:1107:20608:19091,J00121:27:H3GGKBBXX:5:2128:21613:2334;sequence=TACAGTCAAATCAATTGGTTATCTCATCCA;start=140700;subtype=IES;support_ref=3;support_variant=42;type=IES;
scaffold51_108_with_IES	MILORD	internal_eliminated_sequence	141275	141523	.	.	.	ID=MILORD.108.141275.141523;Name=MILORD.108.141275.141523;bounded_by_ta=TRUE;common_boundary=Both;end=141523;ies_id=IESPGM.PTET51.1.108.134167;ies_left_dist=0;ies_min_dist=0;ies_right_dist=0;junction_seq=gatatcaagtaattaTAgctataaattttttg;read_names=J00121:27:H3GGKBBXX:5:1122:4564:40702,J00121:27:H3GGKBBXX:5:1206:13768:45713,J00121:27:H3GGKBBXX:5:2209:31680:45097,J00121:27:H3GGKBBXX:5:1119:30736:41634,J00121:27:H3GGKBBXX:5:1206:13271:8242,J00121:27:H3GGKBBXX:5:1203:10602:41317,J00121:27:H3GGKBBXX:5:1112:7304:39260,J00121:27:H3GGKBBXX:5:1123:19086:40192,J00121:27:H3GGKBBXX:5:1110:6157:46557,J00121:27:H3GGKBBXX:5:1201:16478:43585,J00121:27:H3GGKBBXX:5:2104:20435:26353,J00121:27:H3GGKBBXX:5:1224:13068:35567,J00121:27:H3GGKBBXX:5:1203:18122:2580,J00121:27:H3GGKBBXX:5:2228:25652:32297,J00121:27:H3GGKBBXX:5:1208:6512:25404,J00121:27:H3GGKBBXX:5:2106:8887:43480,J00121:27:H3GGKBBXX:5:1105:27072:24806,J00121:27:H3GGKBBXX:5:2118:7892:26353,J00121:27:H3GGKBBXX:5:1220:19329:2703,J00121:27:H3GGKBBXX:5:1202:5903:14361,J00121:27:H3GGKBBXX:5:1122:14955:42706,J00121:27:H3GGKBBXX:5:2209:22282:3459,J00121:27:H3GGKBBXX:5:2111:12428:7029,J00121:27:H3GGKBBXX:5:1211:24109:4057,J00121:27:H3GGKBBXX:5:1217:29883:26793,J00121:27:H3GGKBBXX:5:2218:22282:12286,J00121:27:H3GGKBBXX:5:1226:20537:27654,J00121:27:H3GGKBBXX:5:2217:27397:30292,J00121:27:H3GGKBBXX:5:1224:8227:11460,J00121:27:H3GGKBBXX:5:2206:25652:36798;sequence=TATAGTTCATGCAAAAGAAAAGTTGCTTAATTAGATGAAATATGTAAATTCATATGATATAAGATATGTTCAACTAATAGAATAATCAATAATAAACAATGAGTTAATTAAAAAATACAATTAAGAAGGTGAAAAATCAAAATGACTTAGTAAGGTATAAAATTACAAACAAACTTTAAGTATAAGGGAGAACAATTAATAATTTCATTTCATTTATTACTTCCGGCAAATTCATTTAAACGAGGACTA;start=141275;subtype=IES;support_ref=60;support_variant=30;type=IES;
scaffold51_108_with_IES	MILORD	internal_eliminated_sequence	145032	145157	.	.	.	ID=MILORD.108.145032.145157;Name=MILORD.108.145032.145157;bounded_by_ta=TRUE;common_boundary=RIGHT;end=145157;ies_id=IESPGM.PTET51.1.108.137753;ies_left_dist=78;ies_min_dist=0;ies_right_dist=0;junction_seq=gatccaatttattgcTAtataataaatgtata;read_names=J00121:27:H3GGKBBXX:5:2222:24698:2580;sequence=TATACTATAAAAATGTTAATCGAAACCAAAAATATTTATATATGTAAAACAACCGAGCGAAAATTTAATCTAACATTCTATACTCGATTAATATGTCAATCAATATTTGTGGTCTCCAGTCAACCA;start=145032;subtype=PARTIAL_EXTERNAL;support_ref=62;support_variant=1;type=ALTERNATIVE;
scaffold51_108_with_IES	MILORD	internal_eliminated_sequence	145110	145157	.	.	.	ID=MILORD.108.145110.145157;Name=MILORD.108.145110.145157;bounded_by_ta=TRUE;common_boundary=Both;end=145157;ies_id=IESPGM.PTET51.1.108.137753;ies_left_dist=0;ies_min_dist=0;ies_right_dist=0;junction_seq=tttaatctaacattcTAtataataaatgtata;read_names=J00121:27:H3GGKBBXX:5:1111:6451:21219,J00121:27:H3GGKBBXX:5:1228:16356:39471,J00121:27:H3GGKBBXX:5:1213:27387:30063,J00121:27:H3GGKBBXX:5:1207:14915:1525,J00121:27:H3GGKBBXX:5:1216:10581:1578,J00121:27:H3GGKBBXX:5:2225:15879:34389,J00121:27:H3GGKBBXX:5:1126:14742:43005,J00121:27:H3GGKBBXX:5:1119:23632:32525,J00121:27:H3GGKBBXX:5:1126:6350:11864,J00121:27:H3GGKBBXX:5:2212:26555:43568,J00121:27:H3GGKBBXX:5:2225:15889:34407,J00121:27:H3GGKBBXX:5:2226:22090:12796,J00121:27:H3GGKBBXX:5:1218:13403:18951,J00121:27:H3GGKBBXX:5:2121:17371:41370,J00121:27:H3GGKBBXX:5:2102:12276:20410,J00121:27:H3GGKBBXX:5:2106:25946:30345,J00121:27:H3GGKBBXX:5:2119:7740:9702,J00121:27:H3GGKBBXX:5:1212:13849:33158,J00121:27:H3GGKBBXX:5:1213:8126:37695,J00121:27:H3GGKBBXX:5:1111:6725:20955,J00121:27:H3GGKBBXX:5:1228:6989:4954,J00121:27:H3GGKBBXX:5:1118:16264:31787,J00121:27:H3GGKBBXX:5:1210:16417:38662,J00121:27:H3GGKBBXX:5:1228:28899:24032,J00121:27:H3GGKBBXX:5:1216:27793:41880,J00121:27:H3GGKBBXX:5:2116:2240:24718,J00121:27:H3GGKBBXX:5:1127:26108:7275,J00121:27:H3GGKBBXX:5:2206:26027:31048,J00121:27:H3GGKBBXX:5:1115:22272:19724,J00121:27:H3GGKBBXX:5:2214:24505:12515;sequence=TATACTCGATTAATATGTCAATCAATATTTGTGGTCTCCAGTCAACCA;start=145110;subtype=IES;support_ref=2;support_variant=30;type=IES;
scaffold51_108_with_IES	MILORD	internal_eliminated_sequence	145530	145556	.	.	.	ID=MILORD.108.145530.145556;Name=MILORD.108.145530.145556;bounded_by_ta=TRUE;common_boundary=Both;end=145556;ies_id=IESPGM.PTET51.1.108.138125;ies_left_dist=0;ies_min_dist=0;ies_right_dist=0;junction_seq=tcaaagtttttgtggTAactgcctaataacca;read_names=J00121:27:H3GGKBBXX:5:2222:19624:6835,J00121:27:H3GGKBBXX:5:1216:28442:44799,J00121:27:H3GGKBBXX:5:1102:15057:27373,J00121:27:H3GGKBBXX:5:2123:3275:20814,J00121:27:H3GGKBBXX:5:2203:13403:4708,J00121:27:H3GGKBBXX:5:1220:16508:1894,J00121:27:H3GGKBBXX:5:2206:23520:22590,J00121:27:H3GGKBBXX:5:2225:14346:46645,J00121:27:H3GGKBBXX:5:1108:21582:21518,J00121:27:H3GGKBBXX:5:1106:23784:10352,J00121:27:H3GGKBBXX:5:1208:1935:13957,J00121:27:H3GGKBBXX:5:1121:14052:16524,J00121:27:H3GGKBBXX:5:1112:24931:42056,J00121:27:H3GGKBBXX:5:1220:20111:16225,J00121:27:H3GGKBBXX:5:2102:15645:6730,J00121:27:H3GGKBBXX:5:2123:26291:44201,J00121:27:H3GGKBBXX:5:1216:20273:33633,J00121:27:H3GGKBBXX:5:2213:31375:43550,J00121:27:H3GGKBBXX:5:1118:4432:11073,J00121:27:H3GGKBBXX:5:1121:10450:5112,J00121:27:H3GGKBBXX:5:1228:17421:12761,J00121:27:H3GGKBBXX:5:1210:30959:25281,J00121:27:H3GGKBBXX:5:1215:18477:23135,J00121:27:H3GGKBBXX:5:1127:27082:46311,J00121:27:H3GGKBBXX:5:2210:17959:30046,J00121:27:H3GGKBBXX:5:1128:14377:10968,J00121:27:H3GGKBBXX:5:2116:14529:23681,J00121:27:H3GGKBBXX:5:1224:29447:19074,J00121:27:H3GGKBBXX:5:2117:28432:14889,J00121:27:H3GGKBBXX:5:1104:13230:2510,J00121:27:H3GGKBBXX:5:2109:23845:44886,J00121:27:H3GGKBBXX:5:1112:16944:40526,J00121:27:H3GGKBBXX:5:1102:23155:40596,J00121:27:H3GGKBBXX:5:2119:2138:14871,J00121:27:H3GGKBBXX:5:2116:10470:28534,J00121:27:H3GGKBBXX:5:1201:15361:24665,J00121:27:H3GGKBBXX:5:2220:17624:10510,J00121:27:H3GGKBBXX:5:2116:10480:28551,J00121:27:H3GGKBBXX:5:2216:29721:23135,J00121:27:H3GGKBBXX:5:1218:19867:17667,J00121:27:H3GGKBBXX:5:1127:6847:39137;sequence=TATAATATCTTTGAGGTTATGCAACGA;start=145530;subtype=IES;support_ref=3;support_variant=41;type=IES;
scaffold51_108_with_IES	MILORD	internal_eliminated_sequence	145744	146841	.	.	.	ID=MILORD.108.145744.146841;Name=MILORD.108.145744.146841;bounded_by_ta=TRUE;common_boundary=RIGHT;end=146841;ies_id=IESPGM.PTET51.1.108.139284;ies_left_dist=1001;ies_min_dist=0;ies_right_dist=0;junction_seq=gttcttcaagataagTAgaataaataaaatgt;read_names=J00121:27:H3GGKBBXX:5:1210:6654:47700;sequence=TACAGAGGAAGAATTAGAATAATTCAGAAAAGAACATTGGGGTAAATTTGGACATTGGGGTCAACGACCTCATGGACACGGACCTCATGGACAAGGATTCCATGGTCATGGTCACGGTCACGGTCACGGATTTCATGGACACGAAGCTTTTATAATTAAAATATTAATCAATTTATTTATAAACAATTCCGAGAATTATTCCAAGATCCTGCTTTTAAAGATATCAAGCAAACTGTCTTCTCTCTAGCCAAAGATGTCTTTGGTGCCGTTAAGACAGAGATTGAGAAGCACAAGAACTCCTAGTAATAACAATAATAGGAGAAACCTGAAGAAGAATTATATGAAGATGAAAAATTAGAAACATAATAAGAAACCTAATAGGAAACTCAATAAGAAAAATAATAAGAAAGTACTACCTAATAAACCGATTGTAAAGCACAACAAGACATTGAAGAGAAAATTTAATACTTGATTTCCATTGTGTAGTGTGATGAGAAATAAGCAAGAGAGTTTGTCGAATGCTTTAAGGATTTATCATTGGATAGAATTGTTGATATCATGTTAGAGAAATAATGATTATTATTATTAATATTAAATAAATCAACTATTCAAACACCAGTATGAATCATATTTACAAATATGATGATGAATTTTAACTCAATTATAATTAACATAATTAGTGAATTCATCGAAATAAATCTAATCTATACTAGAAATTCTAAATCACTTTATTTTTACTATAAAACCTTTGTCCAAGAAATGTATCTTAAGATTTACAAATTACATTTCAAAATATCAAGCATTTAGGCAAATGATAATAATACTAATGAGAGGATATTATTATATCTAGTGCATCATAATAAGCCAAAAAAGATATCAAATAAACTTTAGTTATTGATATTTACAAAATTTAATAAATTTATTTTGATATAAAATGAAAATATTGTAAAAATAATTAATTAATCAATCTAATTATTATGACTAAATTCTATTATAATGTTTATGGTAAATATAAATATATTTATCCTTATTTCTGGTATTTCTATTGAATAAAGGAGAGAAATTTAAGAAATTATAAAAATATATAATTAAATCCTG;start=145744;subtype=PARTIAL_EXTERNAL;support_ref=96;support_variant=1;type=ALTERNATIVE;
scaffold51_108_with_IES	MILORD	internal_eliminated_sequence	145894	145922	.	.	.	ID=MILORD.108.145894.145922;Name=MILORD.108.145894.145922;bounded_by_ta=TRUE;common_boundary=Both;end=145922;ies_id=IESPGM.PTET51.1.108.138462;ies_left_dist=0;ies_min_dist=0;ies_right_dist=0;junction_seq=tggacacgaagctttTAaacaattccgagaat;read_names=J00121:27:H3GGKBBXX:5:2224:13646:47401,J00121:27:H3GGKBBXX:5:2223:13382:21412,J00121:27:H3GGKBBXX:5:2210:25043:33176,J00121:27:H3GGKBBXX:5:2124:19238:8699,J00121:27:H3GGKBBXX:5:2226:20933:16172,J00121:27:H3GGKBBXX:5:1121:16163:28059,J00121:27:H3GGKBBXX:5:1207:16538:41862,J00121:27:H3GGKBBXX:5:2113:9516:43304,J00121:27:H3GGKBBXX:5:2215:12104:8646,J00121:27:H3GGKBBXX:5:2228:19015:3178,J00121:27:H3GGKBBXX:5:2210:27417:12638,J00121:27:H3GGKBBXX:5:1122:9739:5007,J00121:27:H3GGKBBXX:5:1212:27986:44570,J00121:27:H3GGKBBXX:5:2109:5568:12937,J00121:27:H3GGKBBXX:5:1220:7050:31083,J00121:27:H3GGKBBXX:5:2202:8674:13816,J00121:27:H3GGKBBXX:5:2110:23500:37642,J00121:27:H3GGKBBXX:5:2210:12165:37343,J00121:27:H3GGKBBXX:5:1125:8369:38187,J00121:27:H3GGKBBXX:5:1104:23510:33158,J00121:27:H3GGKBBXX:5:1107:10399:9561,J00121:27:H3GGKBBXX:5:1220:14042:47700,J00121:27:H3GGKBBXX:5:2206:20009:48333,J00121:27:H3GGKBBXX:5:1121:17005:27690,J00121:27:H3GGKBBXX:5:2108:31974:17896,J00121:27:H3GGKBBXX:5:1211:11708:6132,J00121:27:H3GGKBBXX:5:2216:9790:20744,J00121:27:H3GGKBBXX:5:1106:13717:8383,J00121:27:H3GGKBBXX:5:2219:7334:39594,J00121:27:H3GGKBBXX:5:2113:18182:37572,J00121:27:H3GGKBBXX:5:1128:3315:9315,J00121:27:H3GGKBBXX:5:2202:13788:4426,J00121:27:H3GGKBBXX:5:1110:14935:27057,J00121:27:H3GGKBBXX:5:1122:20902:19285,J00121:27:H3GGKBBXX:5:1122:3681:16348,J00121:27:H3GGKBBXX:5:1224:9516:36306,J00121:27:H3GGKBBXX:5:2219:20547:28903,J00121:27:H3GGKBBXX:5:1223:27529:16348,J00121:27:H3GGKBBXX:5:1207:25824:7732,J00121:27:H3GGKBBXX:5:2217:20517:44394,J00121:27:H3GGKBBXX:5:2219:23389:27883,J00121:27:H3GGKBBXX:5:1115:16447:28235,J00121:27:H3GGKBBXX:5:1211:23084:10405,J00121:27:H3GGKBBXX:5:2213:17513:12357;sequence=TATAATTAAAATATTAATCAATTTATTTA;start=145894;subtype=IES;support_ref=0;support_variant=44;type=IES;
scaffold51_108_with_IES	MILORD	internal_eliminated_sequence	146685	146883	.	.	.	ID=MILORD.108.146685.146883;Name=MILORD.108.146685.146883;bounded_by_ta=TRUE;common_boundary=None;end=146883;ies_id=IESPGM.PTET51.1.108.139284;ies_left_dist=60;ies_min_dist=42;ies_right_dist=-42;junction_seq=gatataaaatgaaaaTAataaatccaaaaaac;read_names=J00121:27:H3GGKBBXX:5:2209:17178:23276;sequence=TATTGTAAAAATAATTAATTAATCAATCTAATTATTATGACTAAATTCTATTATAATGTTTATGGTAAATATAAATATATTTATCCTTATTTCTGGTATTTCTATTGAATAAAGGAGAGAAATTTAAGAAATTATAAAAATATATAATTAAATCCTGTAGAATAAATAAAATGTCCTAAATGTTATTTTAATGGAACAA;start=146685;subtype=EXTERNAL;support_ref=50;support_variant=1;type=ALTERNATIVE;
scaffold51_108_with_IES	MILORD	internal_eliminated_sequence	146745	146841	.	.	.	ID=MILORD.108.146745.146841;Name=MILORD.108.146745.146841;bounded_by_ta=TRUE;common_boundary=Both;end=146841;ies_id=IESPGM.PTET51.1.108.139284;ies_left_dist=0;ies_min_dist=0;ies_right_dist=0;junction_seq=ttctattataatgttTAgaataaataaaatgt;read_names=J00121:27:H3GGKBBXX:5:1211:30015:42460,J00121:27:H3GGKBBXX:5:2220:30614:5059,J00121:27:H3GGKBBXX:5:1203:26555:29114,J00121:27:H3GGKBBXX:5:2226:16275:48298,J00121:27:H3GGKBBXX:5:1127:28544:11143,J00121:27:H3GGKBBXX:5:1126:6725:29114,J00121:27:H3GGKBBXX:5:2223:10998:32156,J00121:27:H3GGKBBXX:5:2113:19715:25562,J00121:27:H3GGKBBXX:5:1203:21613:35954,J00121:27:H3GGKBBXX:5:1109:4168:15961,J00121:27:H3GGKBBXX:5:1219:18314:22151,J00121:27:H3GGKBBXX:5:1114:16315:19460,J00121:27:H3GGKBBXX:5:2223:19999:29712,J00121:27:H3GGKBBXX:5:1209:11140:39471,J00121:27:H3GGKBBXX:5:2220:30442:4971,J00121:27:H3GGKBBXX:5:2202:8055:3881,J00121:27:H3GGKBBXX:5:1105:9364:20639,J00121:27:H3GGKBBXX:5:2107:21582:43216,J00121:27:H3GGKBBXX:5:1104:13179:30943,J00121:27:H3GGKBBXX:5:1205:27793:25808,J00121:27:H3GGKBBXX:5:1204:19522:34125,J00121:27:H3GGKBBXX:5:1123:24616:40561,J00121:27:H3GGKBBXX:5:2110:29203:14221,J00121:27:H3GGKBBXX:5:1124:18254:28973;sequence=TATGGTAAATATAAATATATTTATCCTTATTTCTGGTATTTCTATTGAATAAAGGAGAGAAATTTAAGAAATTATAAAAATATATAATTAAATCCTG;start=146745;subtype=IES;support_ref=8;support_variant=24;type=IES;
scaffold51_108_with_IES	MILORD	internal_eliminated_sequence	150104	150148	.	.	.	ID=MILORD.108.150104.150148;Name=MILORD.108.150104.150148;bounded_by_ta=TRUE;common_boundary=None;end=150148;ies_id=IESPGM.PTET51.1.108.139284;ies_left_dist=-3359;ies_min_dist=3307;ies_right_dist=-3307;junction_seq=tttctcaatctctctTAgttaattttgagacc;read_names=J00121:27:H3GGKBBXX:5:2211:16620:12005,J00121:27:H3GGKBBXX:5:1122:24728:26617;sequence=TACAGTCAGAATTTTGATTAAATAATTTCTCATTTATATTAAACA;start=150104;subtype=MAC;support_ref=98;support_variant=2;type=CRYPTIC;
scaffold51_108_with_IES	MILORD	internal_eliminated_sequence	150312	150353	.	.	.	ID=MILORD.108.150312.150353;Name=MILORD.108.150312.150353;bounded_by_ta=TRUE;common_boundary=None;end=150353;ies_id=IESPGM.PTET51.1.108.139284;ies_left_dist=-3567;ies_min_dist=3512;ies_right_dist=-3512;junction_seq=ttattacatttcttaTAtcataaatttaaatg;read_names=J00121:27:H3GGKBBXX:5:1113:26788:46715;sequence=TATAGATGATTATAAATGTGTCCAATAATAATTAAATCTTGA;start=150312;subtype=MAC;support_ref=59;support_variant=1;type=CRYPTIC;
scaffold51_108_with_IES	MILORD	internal_eliminated_sequence	156099	156229	.	.	.	ID=MILORD.108.156099.156229;Name=MILORD.108.156099.156229;bounded_by_ta=TRUE;common_boundary=Both;end=156229;ies_id=IESPGM.PTET51.1.108.148541;ies_left_dist=0;ies_min_dist=0;ies_right_dist=0;junction_seq=catcctctgtttagaTAacatgttcttctaca;read_names=J00121:27:H3GGKBBXX:5:1124:15250:11214;sequence=TACAGAATATTAGGAAAATTCTATTAATATTCCTGAGGGTTGAATTATACAAACTAATTTTTAAATTCTACCCTTAACTTAATTAACTCAAAGATTAAAGAATTTTTAAGCTACTTTTCTAGAACTCACTG;start=156099;subtype=IES;support_ref=68;support_variant=1;type=IES;
scaffold51_108_with_IES	MILORD	internal_eliminated_sequence	158725	158824	.	.	.	ID=MILORD.108.158725.158824;Name=MILORD.108.158725.158824;bounded_by_ta=TRUE;common_boundary=Both;end=158824;ies_id=IESPGM.PTET51.1.108.151036;ies_left_dist=0;ies_min_dist=0;ies_right_dist=0;junction_seq=tgttcctcagcttcaTAataagtttagacttc;read_names=J00121:27:H3GGKBBXX:5:2222:25388:46047,J00121:27:H3GGKBBXX:5:1201:9343:7380,J00121:27:H3GGKBBXX:5:2218:16630:32244,J00121:27:H3GGKBBXX:5:2111:3630:40491,J00121:27:H3GGKBBXX:5:2103:5751:16524,J00121:27:H3GGKBBXX:5:1207:23916:30872,J00121:27:H3GGKBBXX:5:2225:11972:18194,J00121:27:H3GGKBBXX:5:1207:1245:2774;sequence=TACAATCAACTTACTGGACTTTTTAATTATTTGTTCAAGTAGTATTTTTCAATAAGCAAGGATTCACTTAGAATTTATGAAAAGATAACCTAAATAACCT;start=158725;subtype=IES;support_ref=38;support_variant=8;type=IES;
scaffold51_108_with_IES	MILORD	internal_eliminated_sequence	158914	158957	.	.	.	ID=MILORD.108.158914.158957;Name=MILORD.108.158914.158957;bounded_by_ta=TRUE;common_boundary=Both;end=158957;ies_id=IESPGM.PTET51.1.108.151125;ies_left_dist=0;ies_min_dist=0;ies_right_dist=0;junction_seq=gtacacaattccaatTAtgattataataaagt;read_names=J00121:27:H3GGKBBXX:5:1228:8623:35532,J00121:27:H3GGKBBXX:5:1220:18081:47032,J00121:27:H3GGKBBXX:5:2122:20070:26037,J00121:27:H3GGKBBXX:5:2205:9729:5868,J00121:27:H3GGKBBXX:5:1218:21816:6765,J00121:27:H3GGKBBXX:5:1117:24383:26723;sequence=TATAGTTAGTTTTATCCAAAAATCTCTTTCTATCAATTTTATTG;start=158914;subtype=IES;support_ref=16;support_variant=6;type=IES;
scaffold51_108_with_IES	MILORD	internal_eliminated_sequence	160962	161134	.	.	.	ID=MILORD.108.160962.161134;Name=MILORD.108.160962.161134;bounded_by_ta=TRUE;common_boundary=LEFT;end=161134;ies_id=IESPGM.PTET51.1.108.153129;ies_left_dist=0;ies_min_dist=0;ies_right_dist=29;junction_seq=atgactcttatgatgTAtcatgtaatattaag;read_names=J00121:27:H3GGKBBXX:5:1125:13595:23575;sequence=TATTGTTTATGATAATTTTATACATAATTTTTGACTTTTTTTTAAATTTAGAAGTCAACAAAGAATCATTAGATTCTTTTAAAAAGGAACTTTTGAATAATATTCTATGATGTTAAATTCCAATATTGTTACACATTAAAAATAATCACCAACACCACCACTTAATTTGACAA;start=160962;subtype=PARTIAL_INTERNAL;support_ref=7;support_variant=1;type=ALTERNATIVE;
scaffold51_108_with_IES	MILORD	internal_eliminated_sequence	160962	161163	.	.	.	ID=MILORD.108.160962.161163;Name=MILORD.108.160962.161163;bounded_by_ta=TRUE;common_boundary=Both;end=161163;ies_id=IESPGM.PTET51.1.108.153129;ies_left_dist=0;ies_min_dist=0;ies_right_dist=0;junction_seq=atgactcttatgatgTActttttgaccacctt;read_names=J00121:27:H3GGKBBXX:5:1109:23510:28200,J00121:27:H3GGKBBXX:5:2219:15869:44816,J00121:27:H3GGKBBXX:5:1101:26798:41458,J00121:27:H3GGKBBXX:5:2104:31223:21905,J00121:27:H3GGKBBXX:5:1206:27184:41774,J00121:27:H3GGKBBXX:5:1219:5913:30345,J00121:27:H3GGKBBXX:5:1223:20111:4057,J00121:27:H3GGKBBXX:5:1111:28655:45203,J00121:27:H3GGKBBXX:5:1123:13058:19021,J00121:27:H3GGKBBXX:5:1120:25499:47155,J00121:27:H3GGKBBXX:5:2222:26108:2738,J00121:27:H3GGKBBXX:5:2227:14103:5499,J00121:27:H3GGKBBXX:5:2112:21136:42653,J00121:27:H3GGKBBXX:5:1110:10216:7627,J00121:27:H3GGKBBXX:5:2119:23520:31417,J00121:27:H3GGKBBXX:5:1107:10023:7574,J00121:27:H3GGKBBXX:5:2203:27894:41528,J00121:27:H3GGKBBXX:5:1112:29000:14221,J00121:27:H3GGKBBXX:5:2208:10165:9403,J00121:27:H3GGKBBXX:5:2108:27458:37079,J00121:27:H3GGKBBXX:5:2110:15909:12954,J00121:27:H3GGKBBXX:5:1221:6603:26969,J00121:27:H3GGKBBXX:5:2126:30594:22186,J00121:27:H3GGKBBXX:5:2121:14012:13324,J00121:27:H3GGKBBXX:5:2213:22516:29149,J00121:27:H3GGKBBXX:5:2112:5172:32261,J00121:27:H3GGKBBXX:5:1107:10297:23417,J00121:27:H3GGKBBXX:5:2213:22830:29729,J00121:27:H3GGKBBXX:5:1209:16741:30433,J00121:27:H3GGKBBXX:5:1114:8542:22028,J00121:27:H3GGKBBXX:5:1127:16122:1437,J00121:27:H3GGKBBXX:5:1123:6502:23628,J00121:27:H3GGKBBXX:5:2220:3995:5816,J00121:27:H3GGKBBXX:5:1205:19004:21834,J00121:27:H3GGKBBXX:5:1217:11627:35145,J00121:27:H3GGKBBXX:5:1210:12083:48526,J00121:27:H3GGKBBXX:5:2211:8318:15592,J00121:27:H3GGKBBXX:5:1103:15574:20252,J00121:27:H3GGKBBXX:5:2220:2554:40455,J00121:27:H3GGKBBXX:5:1119:25956:1138,J00121:27:H3GGKBBXX:5:2209:30908:34125,J00121:27:H3GGKBBXX:5:1123:14620:33615,J00121:27:H3GGKBBXX:5:1122:11312:34389,J00121:27:H3GGKBBXX:5:1112:25175:23944,J00121:27:H3GGKBBXX:5:1121:26068:22327,J00121:27:H3GGKBBXX:5:1105:11201:45590,J00121:27:H3GGKBBXX:5:1212:13139:46451,J00121:27:H3GGKBBXX:5:1204:11982:25386,J00121:27:H3GGKBBXX:5:1119:9343:7064,J00121:27:H3GGKBBXX:5:2116:30543:19109,J00121:27:H3GGKBBXX:5:1201:4026:24718,J00121:27:H3GGKBBXX:5:1113:25824:26758,J00121:27:H3GGKBBXX:5:2224:21501:35620,J00121:27:H3GGKBBXX:5:1112:2554:12462,J00121:27:H3GGKBBXX:5:1209:14346:7715,J00121:27:H3GGKBBXX:5:1101:9343:40930,J00121:27:H3GGKBBXX:5:1115:18325:42530,J00121:27:H3GGKBBXX:5:2221:7912:5183;sequence=TATTGTTTATGATAATTTTATACATAATTTTTGACTTTTTTTTAAATTTAGAAGTCAACAAAGAATCATTAGATTCTTTTAAAAAGGAACTTTTGAATAATATTCTATGATGTTAAATTCCAATATTGTTACACATTAAAAATAATCACCAACACCACCACTTAATTTGACAATATCATGTAATATTAAGTTATATCAATTA;start=160962;subtype=IES;support_ref=14;support_variant=58;type=IES;
scaffold51_108_with_IES	MILORD	internal_eliminated_sequence	161988	162046	.	.	.	ID=MILORD.108.161988.162046;Name=MILORD.108.161988.162046;bounded_by_ta=TRUE;common_boundary=None;end=162046;ies_id=IESPGM.PTET51.1.108.154766;ies_left_dist=813;ies_min_dist=813;ies_right_dist=836;junction_seq=tataatttctattcaTAtaatcatttaagtct;read_names=J00121:27:H3GGKBBXX:5:2212:4990:18300;sequence=TATATTGAATCATTTAATTTTTTGTTGATTTTCCTTTATAAGTTCTAGTCCATCCTCTA;start=161988;subtype=MAC;support_ref=107;support_variant=1;type=CRYPTIC;
scaffold51_108_with_IES	MILORD	internal_eliminated_sequence	162801	162882	.	.	.	ID=MILORD.108.162801.162882;Name=MILORD.108.162801.162882;bounded_by_ta=TRUE;common_boundary=Both;end=162882;ies_id=IESPGM.PTET51.1.108.154766;ies_left_dist=0;ies_min_dist=0;ies_right_dist=0;junction_seq=tcactccactgaaaaTAtcaaatttatgattg;read_names=J00121:27:H3GGKBBXX:5:1217:8603:17667,J00121:27:H3GGKBBXX:5:1107:4310:48948,J00121:27:H3GGKBBXX:5:1128:15970:39752,J00121:27:H3GGKBBXX:5:2215:8278:38838,J00121:27:H3GGKBBXX:5:2120:25205:25193,J00121:27:H3GGKBBXX:5:1201:25936:33844,J00121:27:H3GGKBBXX:5:1101:12571:23065,J00121:27:H3GGKBBXX:5:1112:6197:26476,J00121:27:H3GGKBBXX:5:1207:15168:29149,J00121:27:H3GGKBBXX:5:1119:9993:8189,J00121:27:H3GGKBBXX:5:1125:13342:10018,J00121:27:H3GGKBBXX:5:2201:14600:14484,J00121:27:H3GGKBBXX:5:2226:20902:26916,J00121:27:H3GGKBBXX:5:2217:21328:15240,J00121:27:H3GGKBBXX:5:1202:5375:2721,J00121:27:H3GGKBBXX:5:1114:2818:30468,J00121:27:H3GGKBBXX:5:2214:28148:34301,J00121:27:H3GGKBBXX:5:1128:10977:38662,J00121:27:H3GGKBBXX:5:1228:15909:31382,J00121:27:H3GGKBBXX:5:2124:20659:21078,J00121:27:H3GGKBBXX:5:1221:18254:35128,J00121:27:H3GGKBBXX:5:2223:12307:37871,J00121:27:H3GGKBBXX:5:1228:9668:25105,J00121:27:H3GGKBBXX:5:2203:19116:38275,J00121:27:H3GGKBBXX:5:1209:25022:47700,J00121:27:H3GGKBBXX:5:2227:8400:42671,J00121:27:H3GGKBBXX:5:1207:13321:43533,J00121:27:H3GGKBBXX:5:1105:15432:27989,J00121:27:H3GGKBBXX:5:1203:17421:45854,J00121:27:H3GGKBBXX:5:2210:10490:28287,J00121:27:H3GGKBBXX:5:1202:14671:9543,J00121:27:H3GGKBBXX:5:2221:19207:19197,J00121:27:H3GGKBBXX:5:2110:11251:33440,J00121:27:H3GGKBBXX:5:2121:26930:17280,J00121:27:H3GGKBBXX:5:2102:11261:20093;sequence=TATAGGAAGATAAATGAAATCCAATAAATTTATATACATCAAAGTATTATTAGAATTTCAAGAAACTTATTTGATTCTACCT;start=162801;subtype=IES;support_ref=30;support_variant=35;type=IES;
scaffold51_108_with_IES	MILORD	internal_eliminated_sequence	164250	165195	.	.	.	ID=MILORD.108.164250.165195;Name=MILORD.108.164250.165195;bounded_by_ta=TRUE;common_boundary=None;end=165195;ies_id=IESPGM.PTET51.1.108.156548;ies_left_dist=415;ies_min_dist=315;ies_right_dist=-315;junction_seq=tttatacttaactgtTAtaattgagcaataat;read_names=J00121:27:H3GGKBBXX:5:2108:15077:13799;sequence=TATACTCAAAAAGAAAATAAATATTTTATGGATTTATATTAAAGAAATTATCAATGCATTGTTTCTGAACTTAAATGAAATACTATAAAAAAGACAAGGGAAGTAAACAAATTGAAACATAAAATTCAAAGAATAAGTTATCAAACCTCTGAATCATAAATTGAATTATTTGTGCATAAAAGAATTAAGAGATTGAATTATTAAGCAAATAAAAAATTCTTTGAATATATTATTAAATATTATGGGATTCAACCTTTTTTATCTAAATTTTCAAATTTACACCAGGATGATCCTGTTTCAATCGATTCTAACTAAACGTTCAATAAATTAAATACTTCATCAGATATTTCTTCTTCAGTATGTCCACTTCTTAATACTGAGGTCCAAAAATTTAACCATTCTTCTTCAGAGATAGTATAGTTGGAAATTATTTACAGAATTTATTCTTTAATAAAATATTTCTATAAATCTACATTCATTTGAATTTGCATTAAAAAGATTATCCACTTTTGCATTCAAATAATTTATCATGATTATATATATTCAAATAATAAAATAAATTATTAATAAAAATATAAAAAAACAAAATATTCAATTTAGAAATAAAACAGAGTCAAATCAATTACCACTATACCACTATTATCTGTGTCAACTGATTTGAATAGCTCCTCAGTATTAAGCTTTGCAAAATTGCTCTTCCTGAAGGTATAGTTTAATGATGTTACCAATATTTGATTGTTTCTGTCTTCTCTATCGATTTTGAACCATCAACATCAAATTTGGCAAATAGCTTAAGGACTCTCTCTCTCATTTATGGAGATAACTAATATATTAATTGCCTTGTACTTCTTTTCCTTAGGTGTTACCCATTTTATATGTACGATATTTTTATTATTAATAATATTTTAGTCCTAATCAAAACTGGATAAATTTTCCTGATCTCCTA;start=164250;subtype=EXTERNAL;support_ref=90;support_variant=1;type=ALTERNATIVE;
scaffold51_108_with_IES	MILORD	internal_eliminated_sequence	164665	165195	.	.	.	ID=MILORD.108.164665.165195;Name=MILORD.108.164665.165195;bounded_by_ta=TRUE;common_boundary=LEFT;end=165195;ies_id=IESPGM.PTET51.1.108.156548;ies_left_dist=0;ies_min_dist=0;ies_right_dist=-315;junction_seq=cttcttcagagatagTAtaattgagcaataat;read_names=J00121:27:H3GGKBBXX:5:2217:24089:39752;sequence=TATAGTTGGAAATTATTTACAGAATTTATTCTTTAATAAAATATTTCTATAAATCTACATTCATTTGAATTTGCATTAAAAAGATTATCCACTTTTGCATTCAAATAATTTATCATGATTATATATATTCAAATAATAAAATAAATTATTAATAAAAATATAAAAAAACAAAATATTCAATTTAGAAATAAAACAGAGTCAAATCAATTACCACTATACCACTATTATCTGTGTCAACTGATTTGAATAGCTCCTCAGTATTAAGCTTTGCAAAATTGCTCTTCCTGAAGGTATAGTTTAATGATGTTACCAATATTTGATTGTTTCTGTCTTCTCTATCGATTTTGAACCATCAACATCAAATTTGGCAAATAGCTTAAGGACTCTCTCTCTCATTTATGGAGATAACTAATATATTAATTGCCTTGTACTTCTTTTCCTTAGGTGTTACCCATTTTATATGTACGATATTTTTATTATTAATAATATTTTAGTCCTAATCAAAACTGGATAAATTTTCCTGATCTCCTA;start=164665;subtype=PARTIAL_EXTERNAL;support_ref=1;support_variant=1;type=ALTERNATIVE;
scaffold51_108_with_IES	MILORD	internal_eliminated_sequence	164665	164880	.	.	.	ID=MILORD.108.164665.164880;Name=MILORD.108.164665.164880;bounded_by_ta=TRUE;common_boundary=Both;end=164880;ies_id=IESPGM.PTET51.1.108.156548;ies_left_dist=0;ies_min_dist=0;ies_right_dist=0;junction_seq=cttcttcagagatagTAccactattatctgtg;read_names=J00121:27:H3GGKBBXX:5:1202:23338:41194,J00121:27:H3GGKBBXX:5:1219:2767:36991,J00121:27:H3GGKBBXX:5:2113:25733:5429,J00121:27:H3GGKBBXX:5:1127:19055:43339,J00121:27:H3GGKBBXX:5:2110:12997:24788,J00121:27:H3GGKBBXX:5:1212:6664:41880,J00121:27:H3GGKBBXX:5:2227:31680:34125,J00121:27:H3GGKBBXX:5:1102:14397:25527,J00121:27:H3GGKBBXX:5:1112:1763:47313,J00121:27:H3GGKBBXX:5:1216:15645:41827,J00121:27:H3GGKBBXX:5:2212:10673:45590,J00121:27:H3GGKBBXX:5:2211:11170:24964,J00121:27:H3GGKBBXX:5:2212:27062:24964,J00121:27:H3GGKBBXX:5:1206:18528:49071,J00121:27:H3GGKBBXX:5:2228:25712:10387,J00121:27:H3GGKBBXX:5:2218:31010:15909,J00121:27:H3GGKBBXX:5:1222:4868:25650,J00121:27:H3GGKBBXX:5:2117:20172:3248,J00121:27:H3GGKBBXX:5:2111:13514:13623,J00121:27:H3GGKBBXX:5:2228:9628:38996,J00121:27:H3GGKBBXX:5:2108:12987:42741,J00121:27:H3GGKBBXX:5:1113:8065:39031,J00121:27:H3GGKBBXX:5:2226:20598:19214,J00121:27:H3GGKBBXX:5:1213:19634:30028,J00121:27:H3GGKBBXX:5:2120:21673:28287;sequence=TATAGTTGGAAATTATTTACAGAATTTATTCTTTAATAAAATATTTCTATAAATCTACATTCATTTGAATTTGCATTAAAAAGATTATCCACTTTTGCATTCAAATAATTTATCATGATTATATATATTCAAATAATAAAATAAATTATTAATAAAAATATAAAAAAACAAAATATTCAATTTAGAAATAAAACAGAGTCAAATCAATTACCACTA;start=164665;subtype=IES;support_ref=2;support_variant=25;type=IES;
scaffold51_108_with_IES	MILORD	internal_eliminated_sequence	168794	168898	.	.	.	ID=MILORD.108.168794.168898;Name=MILORD.108.168794.168898;bounded_by_ta=TRUE;common_boundary=Both;end=168898;ies_id=IESPGM.PTET51.1.108.160461;ies_left_dist=0;ies_min_dist=0;ies_right_dist=0;junction_seq=ccaaagctattaatgTAcctgtacgacctact;read_names=J00121:27:H3GGKBBXX:5:2228:16701:47594,J00121:27:H3GGKBBXX:5:2218:23754:21377,J00121:27:H3GGKBBXX:5:1126:12185:25527,J00121:27:H3GGKBBXX:5:2208:26717:37378,J00121:27:H3GGKBBXX:5:2223:31629:37484,J00121:27:H3GGKBBXX:5:2223:11941:24894,J00121:27:H3GGKBBXX:5:2116:22181:6695,J00121:27:H3GGKBBXX:5:1113:20902:25685,J00121:27:H3GGKBBXX:5:1112:12185:29888,J00121:27:H3GGKBBXX:5:2220:16478:7011,J00121:27:H3GGKBBXX:5:2215:10805:17157,J00121:27:H3GGKBBXX:5:1104:12479:33070,J00121:27:H3GGKBBXX:5:1221:8663:48649,J00121:27:H3GGKBBXX:5:1102:20902:15733,J00121:27:H3GGKBBXX:5:2211:24586:25843,J00121:27:H3GGKBBXX:5:1128:14763:11319,J00121:27:H3GGKBBXX:5:1101:13068:20129,J00121:27:H3GGKBBXX:5:1114:15706:46575;sequence=TATTATAGAATTACATATTATTTTGATAATAATTATTTATTTATTATTAATAAGTTAATTATAATATTAATTAATAACCTATATTATATAATAGTAGTTCAATAA;start=168794;subtype=IES;support_ref=2;support_variant=18;type=IES;
scaffold51_108_with_IES	MILORD	internal_eliminated_sequence	171480	171560	.	.	.	ID=MILORD.108.171480.171560;Name=MILORD.108.171480.171560;bounded_by_ta=TRUE;common_boundary=Both;end=171560;ies_id=IESPGM.PTET51.1.108.163042;ies_left_dist=0;ies_min_dist=0;ies_right_dist=0;junction_seq=tggaaatgtatattaTAcagctcctgaaattc;read_names=J00121:27:H3GGKBBXX:5:2217:16224:12831,J00121:27:H3GGKBBXX:5:1103:27630:20287,J00121:27:H3GGKBBXX:5:1211:17706:47401,J00121:27:H3GGKBBXX:5:2115:23794:7873,J00121:27:H3GGKBBXX:5:1107:7060:8629,J00121:27:H3GGKBBXX:5:2109:10155:22397,J00121:27:H3GGKBBXX:5:1103:13829:14625,J00121:27:H3GGKBBXX:5:2210:9130:48403,J00121:27:H3GGKBBXX:5:1225:12236:19812,J00121:27:H3GGKBBXX:5:2109:10703:22889,J00121:27:H3GGKBBXX:5:1117:8613:23593;sequence=TATAGCACATCGCAAAATGTTCCTACATTTTTCTCACAATATTCCCATTTGCAATACCAATTTCTCTTAAACATTCAACCA;start=171480;subtype=IES;support_ref=22;support_variant=11;type=IES;
scaffold51_108_with_IES	MILORD	internal_eliminated_sequence	172669	172698	.	.	.	ID=MILORD.108.172669.172698;Name=MILORD.108.172669.172698;bounded_by_ta=TRUE;common_boundary=Both;end=172698;ies_id=IESPGM.PTET51.1.108.164150;ies_left_dist=0;ies_min_dist=0;ies_right_dist=0;junction_seq=taggttttcctaatcTAacactttatgaagat;read_names=J00121:27:H3GGKBBXX:5:2224:7436:38187,J00121:27:H3GGKBBXX:5:1126:25723:8154,J00121:27:H3GGKBBXX:5:1109:6614:36059,J00121:27:H3GGKBBXX:5:1214:10084:17456,J00121:27:H3GGKBBXX:5:1123:12337:15381,J00121:27:H3GGKBBXX:5:2212:2554:22028,J00121:27:H3GGKBBXX:5:2111:10713:35286,J00121:27:H3GGKBBXX:5:1121:16955:24401,J00121:27:H3GGKBBXX:5:2124:31345:4075,J00121:27:H3GGKBBXX:5:1101:23236:30222,J00121:27:H3GGKBBXX:5:1123:12002:24015,J00121:27:H3GGKBBXX:5:1110:15341:46715,J00121:27:H3GGKBBXX:5:1217:13626:29290,J00121:27:H3GGKBBXX:5:2201:18132:7451,J00121:27:H3GGKBBXX:5:2121:13190:46856,J00121:27:H3GGKBBXX:5:2203:24972:37695,J00121:27:H3GGKBBXX:5:1207:18101:16788,J00121:27:H3GGKBBXX:5:2207:30442:47383,J00121:27:H3GGKBBXX:5:2121:28128:39647,J00121:27:H3GGKBBXX:5:1205:21420:25843,J00121:27:H3GGKBBXX:5:2206:12165:48597,J00121:27:H3GGKBBXX:5:1213:24068:12110,J00121:27:H3GGKBBXX:5:2219:8623:28217,J00121:27:H3GGKBBXX:5:1202:14275:4919,J00121:27:H3GGKBBXX:5:1101:18396:11143,J00121:27:H3GGKBBXX:5:1215:3955:37361,J00121:27:H3GGKBBXX:5:1114:3123:33563,J00121:27:H3GGKBBXX:5:2211:5122:33369,J00121:27:H3GGKBBXX:5:1101:25814:25966,J00121:27:H3GGKBBXX:5:2115:4178:19531,J00121:27:H3GGKBBXX:5:2210:10409:30714,J00121:27:H3GGKBBXX:5:2214:21491:18159,J00121:27:H3GGKBBXX:5:2113:10277:38011,J00121:27:H3GGKBBXX:5:1219:12591:11671,J00121:27:H3GGKBBXX:5:1106:17797:33387,J00121:27:H3GGKBBXX:5:1108:30117:26353,J00121:27:H3GGKBBXX:5:2221:15118:22028,J00121:27:H3GGKBBXX:5:1120:29467:18405,J00121:27:H3GGKBBXX:5:2103:22100:19882,J00121:27:H3GGKBBXX:5:1228:3691:19812,J00121:27:H3GGKBBXX:5:1223:20699:41651,J00121:27:H3GGKBBXX:5:2121:7649:6378,J00121:27:H3GGKBBXX:5:2208:2118:1543,J00121:27:H3GGKBBXX:5:2109:27630:19619,J00121:27:H3GGKBBXX:5:1112:24809:29571,J00121:27:H3GGKBBXX:5:1115:8176:8137,J00121:27:H3GGKBBXX:5:2115:27965:6308,J00121:27:H3GGKBBXX:5:1105:10155:27356,J00121:27:H3GGKBBXX:5:2225:29325:36798,J00121:27:H3GGKBBXX:5:1119:25144:5921,J00121:27:H3GGKBBXX:5:1125:16193:46961,J00121:27:H3GGKBBXX:5:2124:5071:39400,J00121:27:H3GGKBBXX:5:2223:20222:31540,J00121:27:H3GGKBBXX:5:2103:7182:22590;sequence=TATAGGTCATATCACAAGTAGTTTGAACTA;start=172669;subtype=IES;support_ref=24;support_variant=54;type=IES;
scaffold51_108_with_IES	MILORD	internal_eliminated_sequence	173064	173092	.	.	.	ID=MILORD.108.173064.173092;Name=MILORD.108.173064.173092;bounded_by_ta=TRUE;common_boundary=Both;end=173092;ies_id=IESPGM.PTET51.1.108.164515;ies_left_dist=0;ies_min_dist=0;ies_right_dist=0;junction_seq=aataaaaagttattgTAttggagaacactagt;read_names=J00121:27:H3GGKBBXX:5:1216:7740:41352,J00121:27:H3GGKBBXX:5:1115:15757:35514,J00121:27:H3GGKBBXX:5:1126:3204:10282,J00121:27:H3GGKBBXX:5:1111:16173:17983,J00121:27:H3GGKBBXX:5:1124:14042:39541,J00121:27:H3GGKBBXX:5:1123:20770:17790,J00121:27:H3GGKBBXX:5:1218:20131:20093,J00121:27:H3GGKBBXX:5:1218:3975:9016,J00121:27:H3GGKBBXX:5:2218:10125:35884,J00121:27:H3GGKBBXX:5:2115:2909:42689,J00121:27:H3GGKBBXX:5:1109:13108:7468,J00121:27:H3GGKBBXX:5:1117:27712:11636,J00121:27:H3GGKBBXX:5:1202:17178:9315,J00121:27:H3GGKBBXX:5:2207:22262:35426,J00121:27:H3GGKBBXX:5:1111:25510:33809,J00121:27:H3GGKBBXX:5:2120:16762:15416,J00121:27:H3GGKBBXX:5:1203:20567:44939,J00121:27:H3GGKBBXX:5:1216:7760:41423,J00121:27:H3GGKBBXX:5:1105:17350:13236,J00121:27:H3GGKBBXX:5:2224:14012:35936,J00121:27:H3GGKBBXX:5:1204:8197:39822,J00121:27:H3GGKBBXX:5:2115:2899:42706,J00121:27:H3GGKBBXX:5:2214:14925:41458,J00121:27:H3GGKBBXX:5:2227:21481:15504,J00121:27:H3GGKBBXX:5:2220:8450:23768,J00121:27:H3GGKBBXX:5:2106:28178:20674,J00121:27:H3GGKBBXX:5:1122:8065:25597,J00121:27:H3GGKBBXX:5:1219:5477:13799,J00121:27:H3GGKBBXX:5:1108:28260:12620,J00121:27:H3GGKBBXX:5:1210:8308:28305,J00121:27:H3GGKBBXX:5:2101:26859:29290,J00121:27:H3GGKBBXX:5:2216:6938:28534,J00121:27:H3GGKBBXX:5:1101:22638:2387,J00121:27:H3GGKBBXX:5:1204:30046:25808,J00121:27:H3GGKBBXX:5:2208:29741:8049,J00121:27:H3GGKBBXX:5:1118:5578:41159,J00121:27:H3GGKBBXX:5:1125:27204:2176,J00121:27:H3GGKBBXX:5:2211:5700:7011,J00121:27:H3GGKBBXX:5:2227:14062:26951,J00121:27:H3GGKBBXX:5:2219:26677:6009,J00121:27:H3GGKBBXX:5:2209:13098:43216,J00121:27:H3GGKBBXX:5:1117:29802:21940,J00121:27:H3GGKBBXX:5:1116:23531:10510,J00121:27:H3GGKBBXX:5:2110:20872:11179,J00121:27:H3GGKBBXX:5:2207:4361:30046,J00121:27:H3GGKBBXX:5:1107:22881:7345,J00121:27:H3GGKBBXX:5:1219:7912:13588,J00121:27:H3GGKBBXX:5:2125:27904:35497,J00121:27:H3GGKBBXX:5:2121:3295:45045,J00121:27:H3GGKBBXX:5:2110:20608:11530,J00121:27:H3GGKBBXX:5:1207:26078:48403,J00121:27:H3GGKBBXX:5:2107:5629:25949,J00121:27:H3GGKBBXX:5:2126:5680:3283,J00121:27:H3GGKBBXX:5:2119:20466:48280,J00121:27:H3GGKBBXX:5:2211:10084:18370,J00121:27:H3GGKBBXX:5:2211:3762:36042,J00121:27:H3GGKBBXX:5:1117:23429:28200,J00121:27:H3GGKBBXX:5:2209:15808:34020;sequence=TATCGCTAACATTTAATTCATTTCTGCTA;start=173064;subtype=IES;support_ref=6;support_variant=58;type=IES;
scaffold51_108_with_IES	MILORD	internal_eliminated_sequence	181333	181385	.	.	.	ID=MILORD.108.181333.181385;Name=MILORD.108.181333.181385;bounded_by_ta=TRUE;common_boundary=None;end=181385;ies_id=IESPGM.PTET51.1.108.173742;ies_left_dist=987;ies_min_dist=987;ies_right_dist=998;junction_seq=caagaaaaagttaggTAtctgtagagattatt;read_names=J00121:27:H3GGKBBXX:5:2202:22455:8541;sequence=TAAAGTTAATATATTCTTAATTTACTTTATTGACAAATAAATGTGTTGAGTCA;start=181333;subtype=MAC;support_ref=91;support_variant=1;type=CRYPTIC;
scaffold51_108_with_IES	MILORD	internal_eliminated_sequence	181333	181359	.	.	.	ID=MILORD.108.181333.181359;Name=MILORD.108.181333.181359;bounded_by_ta=TRUE;common_boundary=None;end=181359;ies_id=IESPGM.PTET51.1.108.173742;ies_left_dist=987;ies_min_dist=987;ies_right_dist=1024;junction_seq=caagaaaaagttaggTAttgacaaataaatgt;read_names=J00121:27:H3GGKBBXX:5:1217:8186:31892,J00121:27:H3GGKBBXX:5:1217:17990:32173;sequence=TAAAGTTAATATATTCTTAATTTACTT;start=181333;subtype=MAC;support_ref=91;support_variant=2;type=CRYPTIC;
scaffold51_108_with_IES	MILORD	internal_eliminated_sequence	182310	182383	.	.	.	ID=MILORD.108.182310.182383;Name=MILORD.108.182310.182383;bounded_by_ta=TRUE;common_boundary=RIGHT;end=182383;ies_id=IESPGM.PTET51.1.108.173742;ies_left_dist=10;ies_min_dist=0;ies_right_dist=0;junction_seq=tgaaataagtatatgTAaatgattatatattg;read_names=J00121:27:H3GGKBBXX:5:2126:12134:11548;sequence=TATATTTTAATACAATCAATTCATAATTTGAATAATATTTTATTATAATTATATTACAATCATCTTATTGAGTG;start=182310;subtype=PARTIAL_EXTERNAL;support_ref=11;support_variant=1;type=ALTERNATIVE;
scaffold51_108_with_IES	MILORD	internal_eliminated_sequence	182320	182393	.	.	.	ID=MILORD.108.182320.182393;Name=MILORD.108.182320.182393;bounded_by_ta=TRUE;common_boundary=LEFT;end=182393;ies_id=IESPGM.PTET51.1.108.173742;ies_left_dist=0;ies_min_dist=0;ies_right_dist=-10;junction_seq=atatgtatattttaaTAtattgaagaatttga;read_names=J00121:27:H3GGKBBXX:5:2225:9658:8981;sequence=TACAATCAATTCATAATTTGAATAATATTTTATTATAATTATATTACAATCATCTTATTGAGTGTAAATGATTA;start=182320;subtype=PARTIAL_EXTERNAL;support_ref=1;support_variant=1;type=ALTERNATIVE;
scaffold51_108_with_IES	MILORD	internal_eliminated_sequence	182320	182383	.	.	.	ID=MILORD.108.182320.182383;Name=MILORD.108.182320.182383;bounded_by_ta=TRUE;common_boundary=Both;end=182383;ies_id=IESPGM.PTET51.1.108.173742;ies_left_dist=0;ies_min_dist=0;ies_right_dist=0;junction_seq=atatgtatattttaaTAaatgattatatattg;read_names=J00121:27:H3GGKBBXX:5:2101:6340:38328,J00121:27:H3GGKBBXX:5:1220:4148:42653,J00121:27:H3GGKBBXX:5:1219:4665:4303,J00121:27:H3GGKBBXX:5:1228:4970:28709,J00121:27:H3GGKBBXX:5:2108:6603:41282,J00121:27:H3GGKBBXX:5:2108:4249:27918,J00121:27:H3GGKBBXX:5:1102:24830:32314,J00121:27:H3GGKBBXX:5:2113:9577:19742,J00121:27:H3GGKBBXX:5:2204:18568:33000,J00121:27:H3GGKBBXX:5:1227:7212:17192,J00121:27:H3GGKBBXX:5:1212:22526:29729,J00121:27:H3GGKBBXX:5:2208:7273:41000,J00121:27:H3GGKBBXX:5:1216:5629:43884,J00121:27:H3GGKBBXX:5:1216:15798:13851,J00121:27:H3GGKBBXX:5:2117:27559:15944,J00121:27:H3GGKBBXX:5:2208:23196:6273,J00121:27:H3GGKBBXX:5:1225:22881:22749,J00121:27:H3GGKBBXX:5:1202:13778:42882,J00121:27:H3GGKBBXX:5:1110:7567:10774,J00121:27:H3GGKBBXX:5:1125:19136:36059,J00121:27:H3GGKBBXX:5:1208:26951:26283,J00121:27:H3GGKBBXX:5:2208:24860:14221,J00121:27:H3GGKBBXX:5:2204:20029:38486,J00121:27:H3GGKBBXX:5:1127:19228:17896,J00121:27:H3GGKBBXX:5:2208:30391:19654,J00121:27:H3GGKBBXX:5:2126:18954:39119,J00121:27:H3GGKBBXX:5:2125:21755:46750,J00121:27:H3GGKBBXX:5:1107:12144:41809,J00121:27:H3GGKBBXX:5:1128:6644:17368,J00121:27:H3GGKBBXX:5:1217:23236:8277,J00121:27:H3GGKBBXX:5:2223:5446:19900,J00121:27:H3GGKBBXX:5:2202:28808:29782,J00121:27:H3GGKBBXX:5:2101:6654:38556,J00121:27:H3GGKBBXX:5:1212:14458:46346,J00121:27:H3GGKBBXX:5:2224:22181:11337,J00121:27:H3GGKBBXX:5:2121:31253:33281,J00121:27:H3GGKBBXX:5:2106:4310:36886,J00121:27:H3GGKBBXX:5:1109:11069:17509,J00121:27:H3GGKBBXX:5:2210:10764:27813,J00121:27:H3GGKBBXX:5:1107:15168:24437,J00121:27:H3GGKBBXX:5:1208:15371:26265,J00121:27:H3GGKBBXX:5:1121:30726:48755,J00121:27:H3GGKBBXX:5:1123:31284:34917,J00121:27:H3GGKBBXX:5:2223:20466:24155,J00121:27:H3GGKBBXX:5:1105:19126:26723,J00121:27:H3GGKBBXX:5:1127:21907:22502,J00121:27:H3GGKBBXX:5:2207:23602:2299,J00121:27:H3GGKBBXX:5:2121:17442:20252,J00121:27:H3GGKBBXX:5:1109:20395:24876,J00121:27:H3GGKBBXX:5:1217:29782:20428,J00121:27:H3GGKBBXX:5:1208:22110:13042,J00121:27:H3GGKBBXX:5:1208:15980:26054,J00121:27:H3GGKBBXX:5:1125:12763:18546,J00121:27:H3GGKBBXX:5:2202:5883:36270,J00121:27:H3GGKBBXX:5:2205:14154:27953,J00121:27:H3GGKBBXX:5:2214:9709:13394,J00121:27:H3GGKBBXX:5:2119:7638:19970,J00121:27:H3GGKBBXX:5:1104:20892:9385,J00121:27:H3GGKBBXX:5:1123:9739:22977,J00121:27:H3GGKBBXX:5:1128:27407:45994,J00121:27:H3GGKBBXX:5:1103:15574:46944,J00121:27:H3GGKBBXX:5:1123:24150:7820,J00121:27:H3GGKBBXX:5:2103:4340:25544,J00121:27:H3GGKBBXX:5:1107:29457:3196,J00121:27:H3GGKBBXX:5:2112:28798:40385,J00121:27:H3GGKBBXX:5:1214:7293:16278,J00121:27:H3GGKBBXX:5:2207:2757:3248,J00121:27:H3GGKBBXX:5:1205:8420:47630;sequence=TACAATCAATTCATAATTTGAATAATATTTTATTATAATTATATTACAATCATCTTATTGAGTG;start=182320;subtype=IES;support_ref=2;support_variant=68;type=IES;
scaffold51_108_with_IES	MILORD	internal_eliminated_sequence	184043	184531	.	.	.	ID=MILORD.108.184043.184531;Name=MILORD.108.184043.184531;bounded_by_ta=TRUE;common_boundary=LEFT;end=184531;ies_id=IESPGM.PTET51.1.108.175401;ies_left_dist=0;ies_min_dist=0;ies_right_dist=-405;junction_seq=cagtaataatagtaaTAtattattattagaag;read_names=J00121:27:H3GGKBBXX:5:1105:21227:9895;sequence=TACAGCTCTATTTAATAGTTATGTAAGAATTTATTTGACTAAGTTAATTTGTTTCAAATTATCAAAGAGTTTACTATCCTATTGTAGTAGAAGATTTTGCCTGACGATCTATTGGATGAAGATTAAATGGATGCCTACTAATCTAATGAGGAGGTATTTAAATCTAAAAAATTAGTATTGAAAATTTGAATAAGATCTATTTTTCCTCGTTCTATTTTTATATTATAGCTCTTGCAAAAAGGATATCTCAGAAAGGATATTCTAAAATTTATAAATAAAGGATGACATCTTAAATATCAAAATATTGAGATCTAGTTAGTTTTAACCATTAATTTGTATGGAGTTATAATACATTTGCTTTCATTCTTCCCTTCTTGGAAAATCTTTTATACTGGCACTGTATTAATACTTATTATAATCAACACATAATATCTTTTATAATGATGTTTGTATTATACATTAAAAATTAAGGTGTAAACAACCTTACTG;start=184043;subtype=PARTIAL_EXTERNAL;support_ref=3;support_variant=1;type=ALTERNATIVE;
scaffold51_108_with_IES	MILORD	internal_eliminated_sequence	184043	184126	.	.	.	ID=MILORD.108.184043.184126;Name=MILORD.108.184043.184126;bounded_by_ta=TRUE;common_boundary=Both;end=184126;ies_id=IESPGM.PTET51.1.108.175401;ies_left_dist=0;ies_min_dist=0;ies_right_dist=0;junction_seq=cagtaataatagtaaTAgtagaagattttgcc;read_names=J00121:27:H3GGKBBXX:5:2101:27945:34266,J00121:27:H3GGKBBXX:5:2113:24870:44060,J00121:27:H3GGKBBXX:5:1114:14641:2774,J00121:27:H3GGKBBXX:5:1217:11464:40033,J00121:27:H3GGKBBXX:5:2102:3681:5622,J00121:27:H3GGKBBXX:5:1120:22282:41968,J00121:27:H3GGKBBXX:5:1213:28381:5446,J00121:27:H3GGKBBXX:5:2108:21613:8488,J00121:27:H3GGKBBXX:5:1127:3813:28252,J00121:27:H3GGKBBXX:5:2201:7821:32138,J00121:27:H3GGKBBXX:5:1202:11434:14836,J00121:27:H3GGKBBXX:5:2111:6238:33686,J00121:27:H3GGKBBXX:5:1202:24962:46293,J00121:27:H3GGKBBXX:5:1128:27438:21500,J00121:27:H3GGKBBXX:5:2121:22536:46100;sequence=TACAGCTCTATTTAATAGTTATGTAAGAATTTATTTGACTAAGTTAATTTGTTTCAAATTATCAAAGAGTTTACTATCCTATTG;start=184043;subtype=IES;support_ref=6;support_variant=15;type=IES;
scaffold51_108_with_IES	MILORD	internal_eliminated_sequence	184263	184442	.	.	.	ID=MILORD.108.184263.184442;Name=MILORD.108.184263.184442;bounded_by_ta=TRUE;common_boundary=RIGHT;end=184442;ies_id=IESPGM.PTET51.1.108.175540;ies_left_dist=3;ies_min_dist=0;ies_right_dist=0;junction_seq=ctcgttctatttttaTAttaatacttattata;read_names=J00121:27:H3GGKBBXX:5:2223:25570:16120;sequence=TATTATAGCTCTTGCAAAAAGGATATCTCAGAAAGGATATTCTAAAATTTATAAATAAAGGATGACATCTTAAATATCAAAATATTGAGATCTAGTTAGTTTTAACCATTAATTTGTATGGAGTTATAATACATTTGCTTTCATTCTTCCCTTCTTGGAAAATCTTTTATACTGGCACTG;start=184263;subtype=PARTIAL_EXTERNAL;support_ref=2;support_variant=1;type=ALTERNATIVE;
scaffold51_108_with_IES	MILORD	internal_eliminated_sequence	184266	184442	.	.	.	ID=MILORD.108.184266.184442;Name=MILORD.108.184266.184442;bounded_by_ta=TRUE;common_boundary=Both;end=184442;ies_id=IESPGM.PTET51.1.108.175540;ies_left_dist=0;ies_min_dist=0;ies_right_dist=0;junction_seq=gttctatttttatatTAttaatacttattata;read_names=J00121:27:H3GGKBBXX:5:1110:15747:28604,J00121:27:H3GGKBBXX:5:1107:25489:14361,J00121:27:H3GGKBBXX:5:2224:6908:41282,J00121:27:H3GGKBBXX:5:1125:20851:2809,J00121:27:H3GGKBBXX:5:2128:21724:35585,J00121:27:H3GGKBBXX:5:2128:29995:9895,J00121:27:H3GGKBBXX:5:2101:11140:45977;sequence=TATAGCTCTTGCAAAAAGGATATCTCAGAAAGGATATTCTAAAATTTATAAATAAAGGATGACATCTTAAATATCAAAATATTGAGATCTAGTTAGTTTTAACCATTAATTTGTATGGAGTTATAATACATTTGCTTTCATTCTTCCCTTCTTGGAAAATCTTTTATACTGGCACTG;start=184266;subtype=IES;support_ref=4;support_variant=7;type=IES;
scaffold51_108_with_IES	MILORD	internal_eliminated_sequence	185062	185151	.	.	.	ID=MILORD.108.185062.185151;Name=MILORD.108.185062.185151;bounded_by_ta=TRUE;common_boundary=RIGHT;end=185151;ies_id=IESPGM.PTET51.1.108.176124;ies_left_dist=41;ies_min_dist=0;ies_right_dist=0;junction_seq=ttgcctattccatgcTAcctgtataaattcga;read_names=J00121:27:H3GGKBBXX:5:1105:10551:27830,J00121:27:H3GGKBBXX:5:1105:15544:36341;sequence=TACAGTCCTTGTTTCCATTAGCCTAAATATAAGAATTCGGATACACTAAAAACAATAAGGAAATAATAGTGTGTAAGAGTACTGGGAGTG;start=185062;subtype=PARTIAL_EXTERNAL;support_ref=82;support_variant=2;type=ALTERNATIVE;
scaffold51_108_with_IES	MILORD	internal_eliminated_sequence	185103	185151	.	.	.	ID=MILORD.108.185103.185151;Name=MILORD.108.185103.185151;bounded_by_ta=TRUE;common_boundary=Both;end=185151;ies_id=IESPGM.PTET51.1.108.176124;ies_left_dist=0;ies_min_dist=0;ies_right_dist=0;junction_seq=atataagaattcggaTAcctgtataaattcga;read_names=J00121:27:H3GGKBBXX:5:1215:7710:27760,J00121:27:H3GGKBBXX:5:1220:18132:46100,J00121:27:H3GGKBBXX:5:1104:25560:12902,J00121:27:H3GGKBBXX:5:1104:21694:13763,J00121:27:H3GGKBBXX:5:1212:21034:12198,J00121:27:H3GGKBBXX:5:1213:28635:20656,J00121:27:H3GGKBBXX:5:1212:3153:7275,J00121:27:H3GGKBBXX:5:1102:21663:46803,J00121:27:H3GGKBBXX:5:1226:20344:16946,J00121:27:H3GGKBBXX:5:1219:5507:2176,J00121:27:H3GGKBBXX:5:1124:5700:8699,J00121:27:H3GGKBBXX:5:1106:21237:19584,J00121:27:H3GGKBBXX:5:2227:9059:39101,J00121:27:H3GGKBBXX:5:2226:4279:6730,J00121:27:H3GGKBBXX:5:2102:8684:35145,J00121:27:H3GGKBBXX:5:1109:12997:39770,J00121:27:H3GGKBBXX:5:1127:8227:23171,J00121:27:H3GGKBBXX:5:2223:12388:31470,J00121:27:H3GGKBBXX:5:2227:8998:39066,J00121:27:H3GGKBBXX:5:2114:21511:16120,J00121:27:H3GGKBBXX:5:1203:24139:40121,J00121:27:H3GGKBBXX:5:2126:14245:18441,J00121:27:H3GGKBBXX:5:2110:6400:30485,J00121:27:H3GGKBBXX:5:2121:7182:37537,J00121:27:H3GGKBBXX:5:1215:24403:12761,J00121:27:H3GGKBBXX:5:1113:9151:20586,J00121:27:H3GGKBBXX:5:2221:9191:18300,J00121:27:H3GGKBBXX:5:2209:10896:48931,J00121:27:H3GGKBBXX:5:1124:6076:47717,J00121:27:H3GGKBBXX:5:2223:14448:3846,J00121:27:H3GGKBBXX:5:1112:17391:34090,J00121:27:H3GGKBBXX:5:2222:25093:40614,J00121:27:H3GGKBBXX:5:1104:21907:19197,J00121:27:H3GGKBBXX:5:1222:16254:6554,J00121:27:H3GGKBBXX:5:1226:26362:25298,J00121:27:H3GGKBBXX:5:2121:19360:32402,J00121:27:H3GGKBBXX:5:2109:24748:28446;sequence=TACACTAAAAACAATAAGGAAATAATAGTGTGTAAGAGTACTGGGAGTG;start=185103;subtype=IES;support_ref=10;support_variant=37;type=IES;
scaffold51_108_with_IES	MILORD	internal_eliminated_sequence	186776	186804	.	.	.	ID=MILORD.108.186776.186804;Name=MILORD.108.186776.186804;bounded_by_ta=TRUE;common_boundary=RIGHT;end=186804;ies_id=IESPGM.PTET51.1.108.177750;ies_left_dist=2;ies_min_dist=0;ies_right_dist=0;junction_seq=attgggtaactgacaTAtgaaaaataatgatt;read_names=J00121:27:H3GGKBBXX:5:1125:25540:21412;sequence=TATATAGTCTGTATAATTAACATAATCTA;start=186776;subtype=PARTIAL_EXTERNAL;support_ref=18;support_variant=1;type=ALTERNATIVE;
scaffold51_108_with_IES	MILORD	internal_eliminated_sequence	186778	186804	.	.	.	ID=MILORD.108.186778.186804;Name=MILORD.108.186778.186804;bounded_by_ta=TRUE;common_boundary=Both;end=186804;ies_id=IESPGM.PTET51.1.108.177750;ies_left_dist=0;ies_min_dist=0;ies_right_dist=0;junction_seq=tgggtaactgacataTAtgaaaaataatgatt;read_names=J00121:27:H3GGKBBXX:5:2110:21186:39295,J00121:27:H3GGKBBXX:5:1220:27864:26810,J00121:27:H3GGKBBXX:5:1122:26463:20621,J00121:27:H3GGKBBXX:5:1201:8968:28287,J00121:27:H3GGKBBXX:5:1126:15676:27531,J00121:27:H3GGKBBXX:5:2116:2463:30169,J00121:27:H3GGKBBXX:5:1124:28107:16964,J00121:27:H3GGKBBXX:5:2202:15168:40086,J00121:27:H3GGKBBXX:5:1224:27417:15592,J00121:27:H3GGKBBXX:5:1210:28422:11776,J00121:27:H3GGKBBXX:5:1108:2818:38908,J00121:27:H3GGKBBXX:5:1121:2260:21131,J00121:27:H3GGKBBXX:5:1228:6086:2861,J00121:27:H3GGKBBXX:5:1223:2047:5710,J00121:27:H3GGKBBXX:5:1128:13565:18810,J00121:27:H3GGKBBXX:5:1201:14712:40491,J00121:27:H3GGKBBXX:5:2221:13484:8541,J00121:27:H3GGKBBXX:5:2220:29488:27373,J00121:27:H3GGKBBXX:5:1116:23307:35514,J00121:27:H3GGKBBXX:5:2214:13230:14432,J00121:27:H3GGKBBXX:5:2125:18030:47190,J00121:27:H3GGKBBXX:5:1127:23997:39734,J00121:27:H3GGKBBXX:5:2106:9222:10897,J00121:27:H3GGKBBXX:5:1213:11424:10458,J00121:27:H3GGKBBXX:5:2202:25692:16049,J00121:27:H3GGKBBXX:5:1212:11799:19021,J00121:27:H3GGKBBXX:5:2205:13200:35057,J00121:27:H3GGKBBXX:5:1210:19958:3512,J00121:27:H3GGKBBXX:5:2207:3397:11143,J00121:27:H3GGKBBXX:5:1216:14418:32103,J00121:27:H3GGKBBXX:5:1117:3092:30169,J00121:27:H3GGKBBXX:5:1116:18071:40367,J00121:27:H3GGKBBXX:5:1209:22272:2176,J00121:27:H3GGKBBXX:5:2128:20101:47928,J00121:27:H3GGKBBXX:5:1206:2920:39787,J00121:27:H3GGKBBXX:5:1213:20953:31576,J00121:27:H3GGKBBXX:5:2228:21724:25457,J00121:27:H3GGKBBXX:5:2227:7172:16770,J00121:27:H3GGKBBXX:5:1225:15625:11477,J00121:27:H3GGKBBXX:5:2102:12205:6079,J00121:27:H3GGKBBXX:5:2212:6938:40491,J00121:27:H3GGKBBXX:5:2220:27336:46645,J00121:27:H3GGKBBXX:5:2221:16366:47858,J00121:27:H3GGKBBXX:5:2202:31822:15873,J00121:27:H3GGKBBXX:5:2101:4137:23470,J00121:27:H3GGKBBXX:5:1226:4229:20850,J00121:27:H3GGKBBXX:5:2222:13037:41176,J00121:27:H3GGKBBXX:5:2111:30371:8541,J00121:27:H3GGKBBXX:5:2221:13474:8559,J00121:27:H3GGKBBXX:5:1105:28331:2475,J00121:27:H3GGKBBXX:5:1104:7364:41581,J00121:27:H3GGKBBXX:5:2212:10916:15416,J00121:27:H3GGKBBXX:5:2201:30817:2703,J00121:27:H3GGKBBXX:5:1207:13798:8066,J00121:27:H3GGKBBXX:5:2119:14509:25369,J00121:27:H3GGKBBXX:5:1201:21136:39910,J00121:27:H3GGKBBXX:5:1120:19441:37150,J00121:27:H3GGKBBXX:5:2226:23419:27795,J00121:27:H3GGKBBXX:5:1223:17533:1525,J00121:27:H3GGKBBXX:5:1113:29112:47155,J00121:27:H3GGKBBXX:5:2219:25236:18423,J00121:27:H3GGKBBXX:5:1108:19431:41071,J00121:27:H3GGKBBXX:5:1112:3011:29430,J00121:27:H3GGKBBXX:5:2220:18720:11214,J00121:27:H3GGKBBXX:5:2205:4624:21184,J00121:27:H3GGKBBXX:5:2110:18680:40051,J00121:27:H3GGKBBXX:5:2110:18680:39981,J00121:27:H3GGKBBXX:5:1221:22019:48685;sequence=TATAGTCTGTATAATTAACATAATCTA;start=186778;subtype=IES;support_ref=48;support_variant=68;type=IES;
scaffold51_108_with_IES	MILORD	internal_eliminated_sequence	189102	189165	.	.	.	ID=MILORD.108.189102.189165;Name=MILORD.108.189102.189165;bounded_by_ta=TRUE;common_boundary=Both;end=189165;ies_id=IESPGM.PTET51.1.108.180047;ies_left_dist=0;ies_min_dist=0;ies_right_dist=0;junction_seq=taaataactaattgaTAaagagaagatactta;read_names=J00121:27:H3GGKBBXX:5:1208:5812:48632,J00121:27:H3GGKBBXX:5:1204:2970:43919,J00121:27:H3GGKBBXX:5:2105:3975:12251,J00121:27:H3GGKBBXX:5:1102:22140:31558,J00121:27:H3GGKBBXX:5:1218:26859:4567,J00121:27:H3GGKBBXX:5:1219:3965:41985,J00121:27:H3GGKBBXX:5:2228:24982:24384,J00121:27:H3GGKBBXX:5:2223:18304:9649,J00121:27:H3GGKBBXX:5:1216:15108:14695,J00121:27:H3GGKBBXX:5:1118:17239:19619,J00121:27:H3GGKBBXX:5:2119:3275:16665,J00121:27:H3GGKBBXX:5:2201:31862:12181,J00121:27:H3GGKBBXX:5:1222:18862:15645,J00121:27:H3GGKBBXX:5:1222:8532:12937,J00121:27:H3GGKBBXX:5:1207:8197:5358,J00121:27:H3GGKBBXX:5:1226:18578:9069,J00121:27:H3GGKBBXX:5:2111:11434:18880,J00121:27:H3GGKBBXX:5:1219:20141:14590,J00121:27:H3GGKBBXX:5:1102:12154:45062,J00121:27:H3GGKBBXX:5:2116:20720:23012,J00121:27:H3GGKBBXX:5:2206:21014:30204,J00121:27:H3GGKBBXX:5:2208:31030:32508,J00121:27:H3GGKBBXX:5:2220:21146:20340,J00121:27:H3GGKBBXX:5:1220:25986:2211,J00121:27:H3GGKBBXX:5:2119:27509:12445,J00121:27:H3GGKBBXX:5:1207:7933:5956,J00121:27:H3GGKBBXX:5:1102:21988:31435,J00121:27:H3GGKBBXX:5:1207:15788:41686,J00121:27:H3GGKBBXX:5:1215:3325:43374,J00121:27:H3GGKBBXX:5:2215:1844:6835,J00121:27:H3GGKBBXX:5:2215:22922:34706,J00121:27:H3GGKBBXX:5:1201:6979:46997,J00121:27:H3GGKBBXX:5:2101:15899:33440,J00121:27:H3GGKBBXX:5:2102:24444:30028,J00121:27:H3GGKBBXX:5:1110:13037:15750,J00121:27:H3GGKBBXX:5:1226:6126:1209;sequence=TATAGCTATAATTTTATGTATTATTTCTAAATTGAAATCAAAATTATTAATCATTAATTAAGTG;start=189102;subtype=IES;support_ref=20;support_variant=36;type=IES;
scaffold51_108_with_IES	MILORD	internal_eliminated_sequence	190997	191064	.	.	.	ID=MILORD.108.190997.191064;Name=MILORD.108.190997.191064;bounded_by_ta=TRUE;common_boundary=Both;end=191064;ies_id=IESPGM.PTET51.1.108.181878;ies_left_dist=0;ies_min_dist=0;ies_right_dist=0;junction_seq=ttaatgaacacattgTAtcaaaacacttttct;read_names=J00121:27:H3GGKBBXX:5:1106:17990:26582,J00121:27:H3GGKBBXX:5:1116:10257:27356,J00121:27:H3GGKBBXX:5:1107:16376:46539,J00121:27:H3GGKBBXX:5:1212:6603:23135,J00121:27:H3GGKBBXX:5:1114:3386:23118,J00121:27:H3GGKBBXX:5:1120:20192:5956,J00121:27:H3GGKBBXX:5:1101:7395:16454,J00121:27:H3GGKBBXX:5:1220:12743:45238,J00121:27:H3GGKBBXX:5:1104:27570:32912,J00121:27:H3GGKBBXX:5:1211:29691:6871,J00121:27:H3GGKBBXX:5:1213:21379:8682,J00121:27:H3GGKBBXX:5:1212:7841:12023,J00121:27:H3GGKBBXX:5:1114:3427:23927,J00121:27:H3GGKBBXX:5:1228:8410:42056,J00121:27:H3GGKBBXX:5:2205:2037:48034,J00121:27:H3GGKBBXX:5:2208:19887:39225,J00121:27:H3GGKBBXX:5:2107:23399:41827,J00121:27:H3GGKBBXX:5:2113:24302:14308,J00121:27:H3GGKBBXX:5:1201:7567:34020,J00121:27:H3GGKBBXX:5:1212:16549:21799,J00121:27:H3GGKBBXX:5:2201:15250:21553,J00121:27:H3GGKBBXX:5:1116:17330:33492,J00121:27:H3GGKBBXX:5:1225:30502:2475,J00121:27:H3GGKBBXX:5:1210:25844:5270,J00121:27:H3GGKBBXX:5:2110:23064:7416,J00121:27:H3GGKBBXX:5:1113:24393:27232,J00121:27:H3GGKBBXX:5:1206:2899:12497,J00121:27:H3GGKBBXX:5:1216:7973:45203,J00121:27:H3GGKBBXX:5:1110:4320:11407,J00121:27:H3GGKBBXX:5:1215:21846:10018,J00121:27:H3GGKBBXX:5:2212:15777:12023,J00121:27:H3GGKBBXX:5:1112:27610:45818,J00121:27:H3GGKBBXX:5:1117:11302:26283,J00121:27:H3GGKBBXX:5:2214:5771:3231,J00121:27:H3GGKBBXX:5:1107:22232:22045,J00121:27:H3GGKBBXX:5:2210:19786:47735,J00121:27:H3GGKBBXX:5:1115:17594:42636,J00121:27:H3GGKBBXX:5:1225:19410:7662,J00121:27:H3GGKBBXX:5:1227:25956:26635,J00121:27:H3GGKBBXX:5:1213:28077:25843;sequence=TACAGCCAATCTGTTTACCTAATTCTTAATAAATAAGGGATGTGTGTATAATATTCTAAAATCTAATG;start=190997;subtype=IES;support_ref=0;support_variant=40;type=IES;
scaffold51_108_with_IES	MILORD	internal_eliminated_sequence	191582	191660	.	.	.	ID=MILORD.108.191582.191660;Name=MILORD.108.191582.191660;bounded_by_ta=TRUE;common_boundary=Both;end=191660;ies_id=IESPGM.PTET51.1.108.182395;ies_left_dist=0;ies_min_dist=0;ies_right_dist=0;junction_seq=agtaacttctctaacTAcatcatcgacagatt;read_names=J00121:27:H3GGKBBXX:5:1126:15574:26125,J00121:27:H3GGKBBXX:5:2221:29670:17597,J00121:27:H3GGKBBXX:5:1201:26463:40420,J00121:27:H3GGKBBXX:5:2214:2087:1842,J00121:27:H3GGKBBXX:5:1220:27336:26494,J00121:27:H3GGKBBXX:5:1123:16599:17456,J00121:27:H3GGKBBXX:5:1202:26737:8822,J00121:27:H3GGKBBXX:5:1125:11779:34565,J00121:27:H3GGKBBXX:5:2108:28422:33264,J00121:27:H3GGKBBXX:5:2217:21389:12990,J00121:27:H3GGKBBXX:5:1120:8491:13711,J00121:27:H3GGKBBXX:5:2209:30837:7556,J00121:27:H3GGKBBXX:5:1113:5396:2545,J00121:27:H3GGKBBXX:5:2208:26342:35462,J00121:27:H3GGKBBXX:5:2101:11373:25949,J00121:27:H3GGKBBXX:5:2223:19390:32525,J00121:27:H3GGKBBXX:5:2101:8856:3090,J00121:27:H3GGKBBXX:5:1225:9171:15627,J00121:27:H3GGKBBXX:5:1123:9029:1420,J00121:27:H3GGKBBXX:5:1225:29477:24612,J00121:27:H3GGKBBXX:5:2107:12905:31136,J00121:27:H3GGKBBXX:5:1125:6705:35479,J00121:27:H3GGKBBXX:5:2226:25307:43269,J00121:27:H3GGKBBXX:5:2218:30015:18124,J00121:27:H3GGKBBXX:5:1206:12652:2949,J00121:27:H3GGKBBXX:5:1117:22587:5534,J00121:27:H3GGKBBXX:5:1108:7273:29044,J00121:27:H3GGKBBXX:5:2226:16965:9332,J00121:27:H3GGKBBXX:5:1212:17503:16243,J00121:27:H3GGKBBXX:5:1105:20111:33598,J00121:27:H3GGKBBXX:5:2128:13047:40702,J00121:27:H3GGKBBXX:5:1114:26200:30609,J00121:27:H3GGKBBXX:5:1118:25012:48702,J00121:27:H3GGKBBXX:5:1218:5497:5429,J00121:27:H3GGKBBXX:5:2222:6299:19056;sequence=TATTATTAACATTAAATAAACTAGTATTATTTCTTATCAAAAATTTATTTAACATTAATTAATAATAAATTTCTTAGAA;start=191582;subtype=IES;support_ref=64;support_variant=35;type=IES;
scaffold51_108_with_IES	MILORD	internal_eliminated_sequence	192474	192502	.	.	.	ID=MILORD.108.192474.192502;Name=MILORD.108.192474.192502;bounded_by_ta=TRUE;common_boundary=Both;end=192502;ies_id=IESPGM.PTET51.1.108.183208;ies_left_dist=0;ies_min_dist=0;ies_right_dist=0;junction_seq=gccttgctcaagaagTActtgactgattccat;read_names=J00121:27:H3GGKBBXX:5:1206:5183:25386,J00121:27:H3GGKBBXX:5:1220:16488:37976,J00121:27:H3GGKBBXX:5:2111:30584:30362,J00121:27:H3GGKBBXX:5:1219:8877:27004,J00121:27:H3GGKBBXX:5:2223:28270:42354,J00121:27:H3GGKBBXX:5:2219:5081:11741,J00121:27:H3GGKBBXX:5:2101:30157:14959,J00121:27:H3GGKBBXX:5:1227:10470:5042,J00121:27:H3GGKBBXX:5:2104:27387:34706,J00121:27:H3GGKBBXX:5:1212:26037:43867,J00121:27:H3GGKBBXX:5:1210:9394:29026,J00121:27:H3GGKBBXX:5:2220:4888:19566,J00121:27:H3GGKBBXX:5:2103:19624:29237,J00121:27:H3GGKBBXX:5:1207:7892:32472,J00121:27:H3GGKBBXX:5:1105:19116:35848,J00121:27:H3GGKBBXX:5:1117:11931:13166,J00121:27:H3GGKBBXX:5:1208:23663:25966,J00121:27:H3GGKBBXX:5:2209:5436:26318,J00121:27:H3GGKBBXX:5:2121:12297:48087,J00121:27:H3GGKBBXX:5:2206:12550:20920,J00121:27:H3GGKBBXX:5:1207:13342:40684,J00121:27:H3GGKBBXX:5:2209:24890:46100,J00121:27:H3GGKBBXX:5:1228:16955:4813,J00121:27:H3GGKBBXX:5:2206:17015:19619,J00121:27:H3GGKBBXX:5:1118:4229:14203,J00121:27:H3GGKBBXX:5:1117:22140:36903,J00121:27:H3GGKBBXX:5:1109:9993:34495,J00121:27:H3GGKBBXX:5:2120:16417:11337,J00121:27:H3GGKBBXX:5:1118:15737:10335,J00121:27:H3GGKBBXX:5:2222:2940:30468,J00121:27:H3GGKBBXX:5:1117:14539:21236,J00121:27:H3GGKBBXX:5:2104:7019:37501,J00121:27:H3GGKBBXX:5:2209:5964:33387,J00121:27:H3GGKBBXX:5:2209:7872:24806,J00121:27:H3GGKBBXX:5:2218:6005:16858,J00121:27:H3GGKBBXX:5:1203:4432:21905,J00121:27:H3GGKBBXX:5:1109:11698:48069,J00121:27:H3GGKBBXX:5:1112:19563:17034,J00121:27:H3GGKBBXX:5:2205:18182:39928,J00121:27:H3GGKBBXX:5:1226:26606:3565,J00121:27:H3GGKBBXX:5:1113:16447:9807,J00121:27:H3GGKBBXX:5:2114:22739:6220,J00121:27:H3GGKBBXX:5:2208:24515:11161,J00121:27:H3GGKBBXX:5:1208:4959:33826,J00121:27:H3GGKBBXX:5:1103:25723:25351,J00121:27:H3GGKBBXX:5:2121:29630:30644,J00121:27:H3GGKBBXX:5:1208:7030:34178,J00121:27:H3GGKBBXX:5:2124:27356:13306,J00121:27:H3GGKBBXX:5:2203:13697:34266,J00121:27:H3GGKBBXX:5:1209:19400:20867,J00121:27:H3GGKBBXX:5:2219:5487:22151;sequence=TACAATTTAAACAATTACACTCTCTCCCA;start=192474;subtype=IES;support_ref=27;support_variant=51;type=IES;
scaffold51_108_with_IES	MILORD	internal_eliminated_sequence	193773	193826	.	.	.	ID=MILORD.108.193773.193826;Name=MILORD.108.193773.193826;bounded_by_ta=TRUE;common_boundary=Both;end=193826;ies_id=IESPGM.PTET51.1.108.184478;ies_left_dist=0;ies_min_dist=0;ies_right_dist=0;junction_seq=ataagcagttgcttgTAtcaacatgtgattaa;read_names=J00121:27:H3GGKBBXX:5:1102:9293:18159,J00121:27:H3GGKBBXX:5:1105:16528:24226,J00121:27:H3GGKBBXX:5:2217:25712:6800,J00121:27:H3GGKBBXX:5:2107:4827:8664,J00121:27:H3GGKBBXX:5:2103:8988:1525,J00121:27:H3GGKBBXX:5:2208:24830:49054,J00121:27:H3GGKBBXX:5:2226:29305:24278,J00121:27:H3GGKBBXX:5:1213:9932:30591,J00121:27:H3GGKBBXX:5:1109:19380:17808,J00121:27:H3GGKBBXX:5:1203:16660:3881,J00121:27:H3GGKBBXX:5:1121:7862:23135,J00121:27:H3GGKBBXX:5:1208:8359:9121,J00121:27:H3GGKBBXX:5:2121:25479:39383,J00121:27:H3GGKBBXX:5:2121:4777:19548,J00121:27:H3GGKBBXX:5:2107:31050:41616,J00121:27:H3GGKBBXX:5:1103:21440:20603,J00121:27:H3GGKBBXX:5:1114:26951:6695,J00121:27:H3GGKBBXX:5:1202:3234:30802,J00121:27:H3GGKBBXX:5:1228:19086:16805,J00121:27:H3GGKBBXX:5:2219:8532:45256,J00121:27:H3GGKBBXX:5:2115:27965:40772,J00121:27:H3GGKBBXX:5:2224:14225:44078,J00121:27:H3GGKBBXX:5:2213:7222:46891,J00121:27:H3GGKBBXX:5:1221:5142:18599,J00121:27:H3GGKBBXX:5:1207:20293:33774,J00121:27:H3GGKBBXX:5:2102:5203:43497,J00121:27:H3GGKBBXX:5:1214:14986:4497,J00121:27:H3GGKBBXX:5:2104:27346:13781,J00121:27:H3GGKBBXX:5:1114:11190:34881,J00121:27:H3GGKBBXX:5:1218:12236:39611,J00121:27:H3GGKBBXX:5:2122:26869:4971,J00121:27:H3GGKBBXX:5:2209:15331:24718,J00121:27:H3GGKBBXX:5:1217:11606:13693,J00121:27:H3GGKBBXX:5:1114:23642:23505,J00121:27:H3GGKBBXX:5:1213:9496:37818,J00121:27:H3GGKBBXX:5:1127:31294:35567;sequence=TATAATTAAATAATTTCATAAAGAAATGCCATATTTAATTGTTAATTCCGAGTG;start=193773;subtype=IES;support_ref=2;support_variant=36;type=IES;
scaffold51_108_with_IES	MILORD	internal_eliminated_sequence	195268	195335	.	.	.	ID=MILORD.108.195268.195335;Name=MILORD.108.195268.195335;bounded_by_ta=TRUE;common_boundary=Both;end=195335;ies_id=IESPGM.PTET51.1.108.185919;ies_left_dist=0;ies_min_dist=0;ies_right_dist=0;junction_seq=ttttgttaaaatcatTAtcaaatttcaaccac;read_names=J00121:27:H3GGKBBXX:5:2225:28341:1226,J00121:27:H3GGKBBXX:5:2225:15676:7029,J00121:27:H3GGKBBXX:5:1107:7364:36481,J00121:27:H3GGKBBXX:5:1111:28524:34811,J00121:27:H3GGKBBXX:5:1123:21471:36974,J00121:27:H3GGKBBXX:5:2104:18375:9315,J00121:27:H3GGKBBXX:5:2211:6350:39471,J00121:27:H3GGKBBXX:5:2115:30563:37079,J00121:27:H3GGKBBXX:5:1108:25723:3090,J00121:27:H3GGKBBXX:5:2227:15097:43867,J00121:27:H3GGKBBXX:5:1116:12824:28850,J00121:27:H3GGKBBXX:5:1103:10267:16366,J00121:27:H3GGKBBXX:5:1219:3782:28411,J00121:27:H3GGKBBXX:5:1212:24941:43163,J00121:27:H3GGKBBXX:5:2116:19827:17491,J00121:27:H3GGKBBXX:5:1119:25499:22467,J00121:27:H3GGKBBXX:5:1208:26342:22766,J00121:27:H3GGKBBXX:5:2226:20679:44429,J00121:27:H3GGKBBXX:5:1212:23490:21764,J00121:27:H3GGKBBXX:5:1126:15514:24894,J00121:27:H3GGKBBXX:5:1115:21257:45713,J00121:27:H3GGKBBXX:5:1207:22688:49036,J00121:27:H3GGKBBXX:5:2203:11160:20621,J00121:27:H3GGKBBXX:5:2220:17533:31417,J00121:27:H3GGKBBXX:5:2223:6583:8893,J00121:27:H3GGKBBXX:5:1228:20456:48016,J00121:27:H3GGKBBXX:5:2126:10906:33053;sequence=TATACTCAATTTAATTAAATCTTTATATTTTAATTCTCAATTCCTTATCTCACATATAAGATTAACTG;start=195268;subtype=IES;support_ref=2;support_variant=27;type=IES;
scaffold51_108_with_IES	MILORD	internal_eliminated_sequence	197032	197060	.	.	.	ID=MILORD.108.197032.197060;Name=MILORD.108.197032.197060;bounded_by_ta=TRUE;common_boundary=Both;end=197060;ies_id=IESPGM.PTET51.1.108.187615;ies_left_dist=0;ies_min_dist=0;ies_right_dist=0;junction_seq=ggaattttcggtggaTAattaagtgagaatgt;read_names=J00121:27:H3GGKBBXX:5:1125:28452:34442,J00121:27:H3GGKBBXX:5:1224:14712:4549,J00121:27:H3GGKBBXX:5:2123:28554:12075,J00121:27:H3GGKBBXX:5:1124:31000:35233,J00121:27:H3GGKBBXX:5:2201:4279:44007,J00121:27:H3GGKBBXX:5:2109:26910:1912,J00121:27:H3GGKBBXX:5:1117:17391:13693,J00121:27:H3GGKBBXX:5:2113:14742:5341,J00121:27:H3GGKBBXX:5:1222:22465:8770,J00121:27:H3GGKBBXX:5:1121:7882:4356,J00121:27:H3GGKBBXX:5:1111:5964:40069,J00121:27:H3GGKBBXX:5:2227:7872:35954,J00121:27:H3GGKBBXX:5:2109:14245:38381,J00121:27:H3GGKBBXX:5:2119:20598:31312,J00121:27:H3GGKBBXX:5:1211:23906:15522,J00121:27:H3GGKBBXX:5:1215:12073:9543,J00121:27:H3GGKBBXX:5:1118:16204:33404,J00121:27:H3GGKBBXX:5:2113:21136:4462,J00121:27:H3GGKBBXX:5:2110:25195:5517,J00121:27:H3GGKBBXX:5:1119:11596:47331,J00121:27:H3GGKBBXX:5:1210:10267:2967,J00121:27:H3GGKBBXX:5:1110:31101:21588,J00121:27:H3GGKBBXX:5:1101:25063:11407,J00121:27:H3GGKBBXX:5:1203:2737:45695,J00121:27:H3GGKBBXX:5:2118:13829:47084,J00121:27:H3GGKBBXX:5:2128:21562:14801,J00121:27:H3GGKBBXX:5:1201:4665:33527,J00121:27:H3GGKBBXX:5:1225:11241:8840,J00121:27:H3GGKBBXX:5:1224:19786:35989,J00121:27:H3GGKBBXX:5:2218:15321:24736,J00121:27:H3GGKBBXX:5:1111:19735:14555,J00121:27:H3GGKBBXX:5:2208:13474:19812,J00121:27:H3GGKBBXX:5:1124:15077:36868,J00121:27:H3GGKBBXX:5:2215:11891:5147,J00121:27:H3GGKBBXX:5:1201:5172:21360;sequence=TATAGTCATAAAACATTTGGATTTCGCTA;start=197032;subtype=IES;support_ref=3;support_variant=35;type=IES;
scaffold51_108_with_IES	MILORD	internal_eliminated_sequence	199605	199632	.	.	.	ID=MILORD.108.199605.199632;Name=MILORD.108.199605.199632;bounded_by_ta=TRUE;common_boundary=Both;end=199632;ies_id=IESPGM.PTET51.1.108.190159;ies_left_dist=0;ies_min_dist=0;ies_right_dist=0;junction_seq=ctgactataatgataTAaataactattcatcc;read_names=J00121:27:H3GGKBBXX:5:1227:11434:24894,J00121:27:H3GGKBBXX:5:2125:27042:17509,J00121:27:H3GGKBBXX:5:2216:24353:14537,J00121:27:H3GGKBBXX:5:2211:22891:26599,J00121:27:H3GGKBBXX:5:2225:6654:17632,J00121:27:H3GGKBBXX:5:1117:20598:5886,J00121:27:H3GGKBBXX:5:1104:21115:10757,J00121:27:H3GGKBBXX:5:1210:14742:37413,J00121:27:H3GGKBBXX:5:1227:8014:24032,J00121:27:H3GGKBBXX:5:2209:9272:45836,J00121:27:H3GGKBBXX:5:1221:23328:40016,J00121:27:H3GGKBBXX:5:1128:13281:28164,J00121:27:H3GGKBBXX:5:1220:19421:35954,J00121:27:H3GGKBBXX:5:2125:12520:36446,J00121:27:H3GGKBBXX:5:1202:23216:6835,J00121:27:H3GGKBBXX:5:2221:10642:20533,J00121:27:H3GGKBBXX:5:1126:12073:48016,J00121:27:H3GGKBBXX:5:2215:11860:21869,J00121:27:H3GGKBBXX:5:1108:23439:22133,J00121:27:H3GGKBBXX:5:1128:13565:28516,J00121:27:H3GGKBBXX:5:2225:27904:48438,J00121:27:H3GGKBBXX:5:2201:15412:33932,J00121:27:H3GGKBBXX:5:1210:16944:11055,J00121:27:H3GGKBBXX:5:1128:19207:16313,J00121:27:H3GGKBBXX:5:1219:10186:46750,J00121:27:H3GGKBBXX:5:1108:9800:15276,J00121:27:H3GGKBBXX:5:2102:21481:11530,J00121:27:H3GGKBBXX:5:1227:13372:29167,J00121:27:H3GGKBBXX:5:2224:21318:29008,J00121:27:H3GGKBBXX:5:1118:4868:27830,J00121:27:H3GGKBBXX:5:2217:24271:14221,J00121:27:H3GGKBBXX:5:1204:8927:28745,J00121:27:H3GGKBBXX:5:1120:10247:2158,J00121:27:H3GGKBBXX:5:1215:15473:26863,J00121:27:H3GGKBBXX:5:2222:13727:42935,J00121:27:H3GGKBBXX:5:2226:16681:47137,J00121:27:H3GGKBBXX:5:2107:13261:4919;sequence=TACAGTAGAAATCCATCCACATTCATTA;start=199605;subtype=IES;support_ref=102;support_variant=37;type=IES;
scaffold51_108_with_IES	MILORD	internal_eliminated_sequence	201987	202105	.	.	.	ID=MILORD.108.201987.202105;Name=MILORD.108.201987.202105;bounded_by_ta=TRUE;common_boundary=LEFT;end=202105;ies_id=IESPGM.PTET51.1.108.192513;ies_left_dist=0;ies_min_dist=0;ies_right_dist=-30;junction_seq=ccacccgaataagtaTAagtaattgacataaa;read_names=J00121:27:H3GGKBBXX:5:2205:31558:3811;sequence=TATAGCAGGTGAATAGAAAAAATCATTTATTTACTAATTTCTTTATAAAGAATAGATAATAAAACCCTCTTTTTCCATTTAACTAACTGTATGAGAAAAAAACGATTATTGATTTACTA;start=201987;subtype=PARTIAL_EXTERNAL;support_ref=3;support_variant=1;type=ALTERNATIVE;
scaffold51_108_with_IES	MILORD	internal_eliminated_sequence	201987	202075	.	.	.	ID=MILORD.108.201987.202075;Name=MILORD.108.201987.202075;bounded_by_ta=TRUE;common_boundary=Both;end=202075;ies_id=IESPGM.PTET51.1.108.192513;ies_left_dist=0;ies_min_dist=0;ies_right_dist=0;junction_seq=tttaaaccacccgaaTAtgagaaaaaaacgat;read_names=J00121:27:H3GGKBBXX:5:1108:23531:7240,J00121:27:H3GGKBBXX:5:2202:11647:24736,J00121:27:H3GGKBBXX:5:1214:24616:32156,J00121:27:H3GGKBBXX:5:2117:7172:21869,J00121:27:H3GGKBBXX:5:1126:9090:1279,J00121:27:H3GGKBBXX:5:2110:18467:17808,J00121:27:H3GGKBBXX:5:1221:22627:31171,J00121:27:H3GGKBBXX:5:1112:19766:8277,J00121:27:H3GGKBBXX:5:1103:3001:15276,J00121:27:H3GGKBBXX:5:2202:20973:23030,J00121:27:H3GGKBBXX:5:1207:21328:6800,J00121:27:H3GGKBBXX:5:1112:18832:41018,J00121:27:H3GGKBBXX:5:2104:4381:35110,J00121:27:H3GGKBBXX:5:2228:14651:39611,J00121:27:H3GGKBBXX:5:1103:8958:20111,J00121:27:H3GGKBBXX:5:2101:15747:42354,J00121:27:H3GGKBBXX:5:2206:18142:11759,J00121:27:H3GGKBBXX:5:2111:11322:35426,J00121:27:H3GGKBBXX:5:2211:11576:21623;sequence=TATAGCAGGTGAATAGAAAAAATCATTTATTTACTAATTTCTTTATAAAGAATAGATAATAAAACCCTCTTTTTCCATTTAACTAACTG;start=201987;subtype=IES;support_ref=6;support_variant=19;type=IES;
scaffold51_108_with_IES	MILORD	internal_eliminated_sequence	205089	205155	.	.	.	ID=MILORD.108.205089.205155;Name=MILORD.108.205089.205155;bounded_by_ta=TRUE;common_boundary=Both;end=205155;ies_id=IESPGM.PTET51.1.108.195526;ies_left_dist=0;ies_min_dist=0;ies_right_dist=0;junction_seq=ttctttaatttatttTAtcaacattaataata;read_names=J00121:27:H3GGKBBXX:5:1218:23825:10211,J00121:27:H3GGKBBXX:5:1223:21004:33070,J00121:27:H3GGKBBXX:5:1102:25449:34934,J00121:27:H3GGKBBXX:5:1216:22759:30415,J00121:27:H3GGKBBXX:5:1228:19512:23663,J00121:27:H3GGKBBXX:5:2213:3133:24226,J00121:27:H3GGKBBXX:5:1220:30330:11108,J00121:27:H3GGKBBXX:5:1105:6441:47155,J00121:27:H3GGKBBXX:5:2120:12875:21553,J00121:27:H3GGKBBXX:5:2218:22303:4901,J00121:27:H3GGKBBXX:5:1206:5934:9455,J00121:27:H3GGKBBXX:5:2219:20496:18476,J00121:27:H3GGKBBXX:5:1118:22688:14432,J00121:27:H3GGKBBXX:5:2120:13748:11460,J00121:27:H3GGKBBXX:5:1110:13626:34389,J00121:27:H3GGKBBXX:5:1107:14752:3565,J00121:27:H3GGKBBXX:5:2123:18274:21272,J00121:27:H3GGKBBXX:5:2207:21379:34917,J00121:27:H3GGKBBXX:5:2212:13393:6871,J00121:27:H3GGKBBXX:5:1216:13037:2281,J00121:27:H3GGKBBXX:5:1225:21156:34284,J00121:27:H3GGKBBXX:5:1203:10318:30556,J00121:27:H3GGKBBXX:5:2121:8156:16964,J00121:27:H3GGKBBXX:5:1206:24068:48157,J00121:27:H3GGKBBXX:5:1128:6055:35233,J00121:27:H3GGKBBXX:5:1116:22912:25861,J00121:27:H3GGKBBXX:5:1207:20029:19777,J00121:27:H3GGKBBXX:5:2206:6197:20533,J00121:27:H3GGKBBXX:5:1123:21288:27197;sequence=TACAATTAGATTCTTGAATGATATCAAAATATAATTAATTAAAATGAAAATAGTTTGGATGTCATTG;start=205089;subtype=IES;support_ref=0;support_variant=29;type=IES;
scaffold51_108_with_IES	MILORD	internal_eliminated_sequence	205465	205555	.	.	.	ID=MILORD.108.205465.205555;Name=MILORD.108.205465.205555;bounded_by_ta=TRUE;common_boundary=None;end=205555;ies_id=IESPGM.PTET51.1.108.196150;ies_left_dist=315;ies_min_dist=270;ies_right_dist=270;junction_seq=tttttcagaactctgTAgaagggatcttgcag;read_names=J00121:27:H3GGKBBXX:5:1122:27001:4356;sequence=TAAGGTTTATCTATCATCTTGATTGAGATTAAATTTATTAGGCTCCTTAACTTGCAACCCAATTTTTTAATAAAATTTCTTAAATTTGGCA;start=205465;subtype=MAC;support_ref=111;support_variant=1;type=CRYPTIC;
scaffold51_108_with_IES	MILORD	internal_eliminated_sequence	205780	205825	.	.	.	ID=MILORD.108.205780.205825;Name=MILORD.108.205780.205825;bounded_by_ta=TRUE;common_boundary=Both;end=205825;ies_id=IESPGM.PTET51.1.108.196150;ies_left_dist=0;ies_min_dist=0;ies_right_dist=0;junction_seq=ctggcaatttttcgaTAatacacgccatctta;read_names=J00121:27:H3GGKBBXX:5:2124:13098:4215,J00121:27:H3GGKBBXX:5:2214:5132:30468,J00121:27:H3GGKBBXX:5:1206:17208:18194,J00121:27:H3GGKBBXX:5:1127:25753:20691,J00121:27:H3GGKBBXX:5:2206:25875:4936,J00121:27:H3GGKBBXX:5:2205:25733:36024,J00121:27:H3GGKBBXX:5:1108:18061:6730,J00121:27:H3GGKBBXX:5:2210:6177:11671;sequence=TATACATGATGTTAAATTGATTTATAAATTCTGTATTTAAGAAGTA;start=205780;subtype=IES;support_ref=4;support_variant=8;type=IES;
scaffold51_108_with_IES	MILORD	internal_eliminated_sequence	205782	205825	.	.	.	ID=MILORD.108.205782.205825;Name=MILORD.108.205782.205825;bounded_by_ta=TRUE;common_boundary=RIGHT;end=205825;ies_id=IESPGM.PTET51.1.108.196150;ies_left_dist=-2;ies_min_dist=0;ies_right_dist=0;junction_seq=ggcaatttttcgataTAatacacgccatctta;read_names=J00121:27:H3GGKBBXX:5:2118:26839:44201,J00121:27:H3GGKBBXX:5:1122:24048:10669;sequence=TACATGATGTTAAATTGATTTATAAATTCTGTATTTAAGAAGTA;start=205782;subtype=PARTIAL_INTERNAL;support_ref=2;support_variant=2;type=ALTERNATIVE;
scaffold51_108_with_IES	MILORD	internal_eliminated_sequence	206252	206277	.	.	.	ID=MILORD.108.206252.206277;Name=MILORD.108.206252.206277;bounded_by_ta=TRUE;common_boundary=Both;end=206277;ies_id=IESPGM.PTET51.1.108.196576;ies_left_dist=0;ies_min_dist=0;ies_right_dist=0;junction_seq=ctcaagatcaaattgTAactaaagcaaaatta;read_names=J00121:27:H3GGKBBXX:5:1106:12845:22274,J00121:27:H3GGKBBXX:5:1204:27428:12269,J00121:27:H3GGKBBXX:5:1103:17442:18951,J00121:27:H3GGKBBXX:5:2108:31020:10405,J00121:27:H3GGKBBXX:5:2128:24434:22309,J00121:27:H3GGKBBXX:5:1203:28828:25597,J00121:27:H3GGKBBXX:5:2210:25834:9825,J00121:27:H3GGKBBXX:5:2210:21186:14502,J00121:27:H3GGKBBXX:5:2228:3691:46610,J00121:27:H3GGKBBXX:5:1207:18203:34407,J00121:27:H3GGKBBXX:5:2110:18599:43427,J00121:27:H3GGKBBXX:5:1219:18751:31242,J00121:27:H3GGKBBXX:5:1224:28199:43497,J00121:27:H3GGKBBXX:5:1227:24566:48350,J00121:27:H3GGKBBXX:5:1216:4158:22450,J00121:27:H3GGKBBXX:5:1116:9475:18968,J00121:27:H3GGKBBXX:5:2219:3660:2879,J00121:27:H3GGKBBXX:5:1202:20760:39998,J00121:27:H3GGKBBXX:5:1205:15189:34881,J00121:27:H3GGKBBXX:5:2107:12297:2404,J00121:27:H3GGKBBXX:5:1224:28341:10510,J00121:27:H3GGKBBXX:5:2112:20537:31980,J00121:27:H3GGKBBXX:5:2104:20649:1859,J00121:27:H3GGKBBXX:5:2209:11190:23311,J00121:27:H3GGKBBXX:5:2114:8481:3705,J00121:27:H3GGKBBXX:5:2201:1925:19742,J00121:27:H3GGKBBXX:5:2223:11596:40543,J00121:27:H3GGKBBXX:5:1212:4188:15012,J00121:27:H3GGKBBXX:5:2217:4422:33668,J00121:27:H3GGKBBXX:5:2215:13190:26494,J00121:27:H3GGKBBXX:5:2227:22130:42935,J00121:27:H3GGKBBXX:5:2121:13139:8506,J00121:27:H3GGKBBXX:5:1214:15229:32631,J00121:27:H3GGKBBXX:5:1113:21805:27145,J00121:27:H3GGKBBXX:5:2228:26210:31259,J00121:27:H3GGKBBXX:5:1120:25195:47049,J00121:27:H3GGKBBXX:5:1114:6979:7257,J00121:27:H3GGKBBXX:5:1106:18254:20850,J00121:27:H3GGKBBXX:5:1210:17584:35972,J00121:27:H3GGKBBXX:5:1113:8146:39945,J00121:27:H3GGKBBXX:5:2123:25236:3969,J00121:27:H3GGKBBXX:5:1104:18680:7416,J00121:27:H3GGKBBXX:5:1216:22343:12392,J00121:27:H3GGKBBXX:5:2112:6674:26986,J00121:27:H3GGKBBXX:5:2124:2087:37290;sequence=TAAAGCTAAATAAACTTAATCAATTA;start=206252;subtype=IES;support_ref=2;support_variant=45;type=IES;
scaffold51_108_with_IES	MILORD	internal_eliminated_sequence	209045	209114	.	.	.	ID=MILORD.108.209045.209114;Name=MILORD.108.209045.209114;bounded_by_ta=TRUE;common_boundary=Both;end=209114;ies_id=IESPGM.PTET51.1.108.199343;ies_left_dist=0;ies_min_dist=0;ies_right_dist=0;junction_seq=taagacccttattgaTAtcaaaattaggagta;read_names=J00121:27:H3GGKBBXX:5:1210:24830:30978,J00121:27:H3GGKBBXX:5:2123:3934:40948,J00121:27:H3GGKBBXX:5:1101:12205:5130,J00121:27:H3GGKBBXX:5:1116:13139:13816,J00121:27:H3GGKBBXX:5:1101:16325:7029,J00121:27:H3GGKBBXX:5:1124:32319:13781,J00121:27:H3GGKBBXX:5:1220:18842:47190,J00121:27:H3GGKBBXX:5:1225:26230:38468,J00121:27:H3GGKBBXX:5:2111:22333:29641,J00121:27:H3GGKBBXX:5:1103:28300:41563,J00121:27:H3GGKBBXX:5:1211:24282:26793,J00121:27:H3GGKBBXX:5:1102:12053:26248,J00121:27:H3GGKBBXX:5:2214:5183:48386,J00121:27:H3GGKBBXX:5:2101:30462:7890,J00121:27:H3GGKBBXX:5:1221:19177:5816,J00121:27:H3GGKBBXX:5:2225:14620:7380,J00121:27:H3GGKBBXX:5:2110:7344:33211,J00121:27:H3GGKBBXX:5:1120:9140:13886,J00121:27:H3GGKBBXX:5:2215:29457:44341,J00121:27:H3GGKBBXX:5:1209:21866:22608,J00121:27:H3GGKBBXX:5:1202:29853:17421,J00121:27:H3GGKBBXX:5:2119:28219:12269,J00121:27:H3GGKBBXX:5:2219:22830:38240,J00121:27:H3GGKBBXX:5:1216:12368:25843,J00121:27:H3GGKBBXX:5:1118:25601:27742,J00121:27:H3GGKBBXX:5:1123:15260:36200,J00121:27:H3GGKBBXX:5:1112:18883:45010,J00121:27:H3GGKBBXX:5:1214:7781:33264,J00121:27:H3GGKBBXX:5:1116:11921:32982,J00121:27:H3GGKBBXX:5:1212:17158:14027,J00121:27:H3GGKBBXX:5:1209:9343:15961,J00121:27:H3GGKBBXX:5:1218:22272:4673,J00121:27:H3GGKBBXX:5:1223:16407:41915,J00121:27:H3GGKBBXX:5:2105:26697:22256,J00121:27:H3GGKBBXX:5:1107:25723:34495,J00121:27:H3GGKBBXX:5:1104:30036:17667,J00121:27:H3GGKBBXX:5:2106:16559:28463,J00121:27:H3GGKBBXX:5:1216:13656:34547,J00121:27:H3GGKBBXX:5:2209:18862:45467,J00121:27:H3GGKBBXX:5:2225:14022:35040,J00121:27:H3GGKBBXX:5:2111:7111:20709,J00121:27:H3GGKBBXX:5:1112:5700:7187;sequence=TACAGTTTAAAATATAATTGCTATTTATTATTTAAATTTATGTATTTATTTATAATAATAAAATTGACTA;start=209045;subtype=IES;support_ref=0;support_variant=42;type=IES;
scaffold51_108_with_IES	MILORD	internal_eliminated_sequence	209210	209238	.	.	.	ID=MILORD.108.209210.209238;Name=MILORD.108.209210.209238;bounded_by_ta=TRUE;common_boundary=Both;end=209238;ies_id=IESPGM.PTET51.1.108.199438;ies_left_dist=0;ies_min_dist=0;ies_right_dist=0;junction_seq=caagacgtgaaaataTAttgcaatattcaggc;read_names=J00121:27:H3GGKBBXX:5:2220:9272:33281,J00121:27:H3GGKBBXX:5:1207:10855:21817,J00121:27:H3GGKBBXX:5:1126:31669:43779,J00121:27:H3GGKBBXX:5:1121:26890:30468,J00121:27:H3GGKBBXX:5:1201:17837:46258,J00121:27:H3GGKBBXX:5:1109:30147:35374,J00121:27:H3GGKBBXX:5:1108:15382:41757,J00121:27:H3GGKBBXX:5:1213:5507:32349,J00121:27:H3GGKBBXX:5:2210:29376:41563,J00121:27:H3GGKBBXX:5:2205:19035:39436,J00121:27:H3GGKBBXX:5:1201:17939:46223,J00121:27:H3GGKBBXX:5:2103:17269:5991,J00121:27:H3GGKBBXX:5:1224:28047:43128,J00121:27:H3GGKBBXX:5:2206:10135:19478,J00121:27:H3GGKBBXX:5:2110:27955:19759,J00121:27:H3GGKBBXX:5:2224:22059:18230,J00121:27:H3GGKBBXX:5:1119:27600:46364,J00121:27:H3GGKBBXX:5:1110:15859:8682,J00121:27:H3GGKBBXX:5:1121:26849:30503,J00121:27:H3GGKBBXX:5:2105:14042:48790,J00121:27:H3GGKBBXX:5:1113:19380:3811,J00121:27:H3GGKBBXX:5:2102:26118:27232,J00121:27:H3GGKBBXX:5:2213:19076:17632,J00121:27:H3GGKBBXX:5:2223:17736:10774,J00121:27:H3GGKBBXX:5:1127:8968:38803,J00121:27:H3GGKBBXX:5:2113:25844:42231,J00121:27:H3GGKBBXX:5:2205:17726:29325,J00121:27:H3GGKBBXX:5:1113:10784:47295,J00121:27:H3GGKBBXX:5:2211:11129:21940,J00121:27:H3GGKBBXX:5:1107:20689:24507,J00121:27:H3GGKBBXX:5:1109:26088:5903,J00121:27:H3GGKBBXX:5:1227:25327:27760,J00121:27:H3GGKBBXX:5:1205:3711:22907,J00121:27:H3GGKBBXX:5:2224:22242:4655;sequence=TATAGATAAATTATTAATGGTTATTATTA;start=209210;subtype=IES;support_ref=0;support_variant=34;type=IES;
scaffold51_108_with_IES	MILORD	internal_eliminated_sequence	213103	213969	.	.	.	ID=MILORD.108.213103.213969;Name=MILORD.108.213103.213969;bounded_by_ta=TRUE;common_boundary=None;end=213969;ies_id=IESPGM.PTET51.1.108.203384;ies_left_dist=82;ies_min_dist=82;ies_right_dist=-756;junction_seq=taattatatacatttTAtatactttgtatttt;read_names=J00121:27:H3GGKBBXX:5:2111:20161:41985;sequence=TACTTACTTTTTAATACACTTTACAAACTCAATTAAAAATTTAACAACTATTTTAGAAACATTTCACTAAAAGTTGTAATTTTATAAACAAATTGCACAATAATTGATCTATATAAATGGGCATATTACAATAAACTAAAATTTTAGATTACCATATGATTCTTTTGTTAAATTGAGCAGTTTAGCCATAAGCCCCTTTTCTCTATCGCAACTGAAGATGATTTAATAAAAACCTTTTTTTAAGTATGTTTATTCACAAAAGAAATGTTTTTTTTCAATCACTCATTAACATAAGAAATAAGGATAGATAAATCAAAAATTATTGATTGTTACTTAGAATTTTAGATTATCAATCATATATAAGAAAATCAAAGTCCATATTGTTCTGAATCGAATTTCTGCATGACATCCCTTATTAGTTTAGGCTCTAGTTTAGTTGGAATTTAGGCTTTTGGAGTTGATGGTGTATGATTATCAAGATTTGACTCAGAATCCAATTTTTATTATGGGATCTTTTAATTTGTTAGCCACCTTTCATAGTATTCATTTTTTTTCTTTCCTTTCTACATCTGCTGAATAGTATTTGTATCTGCTGACGTTTATCTCTTTCGATTTTACACCGCTTTCTTGTGAAATCTGTTATTCTAAATCCCCAGATTATCATTCATAATTGATTATTATTTTTAATAAACTAAATATATTAAGAATTACAAATCTTTGAAAATTATTTGAAAATAGAGAATGCAAAGTATTATCTAAAATTTGTAATTTAAGTCTTGTAATACATAATTATAGTTTAAGATATTAAAAAAAATAACATTATATTCATATTCTCATAAAAAAAAGACAAAATCCCCTTTCAAAGAA;start=213103;subtype=EXTERNAL;support_ref=65;support_variant=1;type=ALTERNATIVE;
scaffold51_108_with_IES	MILORD	internal_eliminated_sequence	213185	213213	.	.	.	ID=MILORD.108.213185.213213;Name=MILORD.108.213185.213213;bounded_by_ta=TRUE;common_boundary=Both;end=213213;ies_id=IESPGM.PTET51.1.108.203384;ies_left_dist=0;ies_min_dist=0;ies_right_dist=0;junction_seq=taaaagttgtaatttTAtaaatgggcatatta;read_names=J00121:27:H3GGKBBXX:5:1222:17442:23417,J00121:27:H3GGKBBXX:5:1103:8521:21289,J00121:27:H3GGKBBXX:5:1109:20699:32226,J00121:27:H3GGKBBXX:5:1122:9313:28780,J00121:27:H3GGKBBXX:5:1109:21765:38468,J00121:27:H3GGKBBXX:5:2125:29863:26406,J00121:27:H3GGKBBXX:5:1102:9607:22854,J00121:27:H3GGKBBXX:5:2208:27925:11935,J00121:27:H3GGKBBXX:5:1213:25469:25861,J00121:27:H3GGKBBXX:5:2207:24403:4110,J00121:27:H3GGKBBXX:5:2222:21592:47911,J00121:27:H3GGKBBXX:5:2116:4533:19795,J00121:27:H3GGKBBXX:5:2109:25753:8805,J00121:27:H3GGKBBXX:5:2228:22323:27619,J00121:27:H3GGKBBXX:5:1228:2544:10932,J00121:27:H3GGKBBXX:5:1222:8745:39260,J00121:27:H3GGKBBXX:5:2109:15808:32015,J00121:27:H3GGKBBXX:5:2110:31862:31382,J00121:27:H3GGKBBXX:5:2112:31355:47313,J00121:27:H3GGKBBXX:5:1126:25794:25755,J00121:27:H3GGKBBXX:5:1120:8917:22924,J00121:27:H3GGKBBXX:5:1208:22059:4409,J00121:27:H3GGKBBXX:5:1102:9343:40016,J00121:27:H3GGKBBXX:5:2119:22800:7310,J00121:27:H3GGKBBXX:5:1216:23206:24331,J00121:27:H3GGKBBXX:5:1214:24515:41757,J00121:27:H3GGKBBXX:5:2222:30787:39295,J00121:27:H3GGKBBXX:5:2222:10125:28569,J00121:27:H3GGKBBXX:5:2227:24393:38486,J00121:27:H3GGKBBXX:5:1114:23084:7310,J00121:27:H3GGKBBXX:5:2203:11749:15698,J00121:27:H3GGKBBXX:5:2211:15716:37238,J00121:27:H3GGKBBXX:5:1227:19228:31365,J00121:27:H3GGKBBXX:5:1225:18690:21113,J00121:27:H3GGKBBXX:5:2209:16021:29677,J00121:27:H3GGKBBXX:5:2111:28940:10528,J00121:27:H3GGKBBXX:5:1217:8095:42425,J00121:27:H3GGKBBXX:5:2103:8085:48597,J00121:27:H3GGKBBXX:5:1121:7933:48896,J00121:27:H3GGKBBXX:5:2224:27133:38310,J00121:27:H3GGKBBXX:5:1209:5081:43849;sequence=TATAAACAAATTGCACAATAATTGATCTA;start=213185;subtype=IES;support_ref=117;support_variant=41;type=IES;
scaffold51_108_with_IES	MILORD	internal_eliminated_sequence	215619	215790	.	.	.	ID=MILORD.108.215619.215790;Name=MILORD.108.215619.215790;bounded_by_ta=TRUE;common_boundary=Both;end=215790;ies_id=IESPGM.PTET51.1.108.205789;ies_left_dist=0;ies_min_dist=0;ies_right_dist=0;junction_seq=catagcaaattttatTAtcatagcaatgctca;read_names=J00121:27:H3GGKBBXX:5:1118:14752:12954,J00121:27:H3GGKBBXX:5:1215:18994:36376,J00121:27:H3GGKBBXX:5:1211:12185:48456,J00121:27:H3GGKBBXX:5:1228:7476:2316,J00121:27:H3GGKBBXX:5:1113:22008:36816,J00121:27:H3GGKBBXX:5:1216:3630:7082,J00121:27:H3GGKBBXX:5:1227:8318:34196,J00121:27:H3GGKBBXX:5:1215:21866:26934,J00121:27:H3GGKBBXX:5:1217:14702:12374,J00121:27:H3GGKBBXX:5:2225:14468:27971,J00121:27:H3GGKBBXX:5:2209:22597:27707,J00121:27:H3GGKBBXX:5:1218:6492:40455,J00121:27:H3GGKBBXX:5:2209:22769:27795,J00121:27:H3GGKBBXX:5:1226:20446:17298,J00121:27:H3GGKBBXX:5:1106:6573:31558,J00121:27:H3GGKBBXX:5:2118:14032:34213,J00121:27:H3GGKBBXX:5:1206:26677:26512,J00121:27:H3GGKBBXX:5:1206:4919:35339,J00121:27:H3GGKBBXX:5:1212:9049:17245;sequence=TATTGTAAACAAGTATGAATTTCTATTTTTTTAGAGTTACTTCATTAATGGAAAAAGATTTTATTATACATTATGTAATTTAATAATTTTAAATTGCATAATGATTAATATTTTGATTGGTAATAATTTATACTAAGTTTGTAATAAATAAAATAAGATTGGAAATATACAA;start=215619;subtype=IES;support_ref=64;support_variant=19;type=IES;
scaffold51_108_with_IES	MILORD	internal_eliminated_sequence	220155	220292	.	.	.	ID=MILORD.108.220155.220292;Name=MILORD.108.220155.220292;bounded_by_ta=TRUE;common_boundary=Both;end=220292;ies_id=IESPGM.PTET51.1.108.210153;ies_left_dist=0;ies_min_dist=0;ies_right_dist=0;junction_seq=caatcattcttaaggTAttagagataagaagt;read_names=J00121:27:H3GGKBBXX:5:1104:5934:20287,J00121:27:H3GGKBBXX:5:2224:4716:34178,J00121:27:H3GGKBBXX:5:1111:8176:43515,J00121:27:H3GGKBBXX:5:2208:26991:38838,J00121:27:H3GGKBBXX:5:1223:27082:16805,J00121:27:H3GGKBBXX:5:1118:28493:5042,J00121:27:H3GGKBBXX:5:2128:29751:22977,J00121:27:H3GGKBBXX:5:2107:10835:45062,J00121:27:H3GGKBBXX:5:1118:27001:40262,J00121:27:H3GGKBBXX:5:1108:12855:34917,J00121:27:H3GGKBBXX:5:2207:21410:23610,J00121:27:H3GGKBBXX:5:1209:3011:18704,J00121:27:H3GGKBBXX:5:1115:13839:33035,J00121:27:H3GGKBBXX:5:1203:29335:19900,J00121:27:H3GGKBBXX:5:1208:27204:19443,J00121:27:H3GGKBBXX:5:2104:5396:11231,J00121:27:H3GGKBBXX:5:1202:9912:7556,J00121:27:H3GGKBBXX:5:1225:21582:43990,J00121:27:H3GGKBBXX:5:2224:12865:24665,J00121:27:H3GGKBBXX:5:2225:13190:41721,J00121:27:H3GGKBBXX:5:2208:29406:10071,J00121:27:H3GGKBBXX:5:2102:10947:45361,J00121:27:H3GGKBBXX:5:1106:7030:44095,J00121:27:H3GGKBBXX:5:2219:23470:10581,J00121:27:H3GGKBBXX:5:2115:11596:34670,J00121:27:H3GGKBBXX:5:2101:27032:48579,J00121:27:H3GGKBBXX:5:2122:20243:27883,J00121:27:H3GGKBBXX:5:1220:2483:8260,J00121:27:H3GGKBBXX:5:2122:28219:12269,J00121:27:H3GGKBBXX:5:1204:29914:28217,J00121:27:H3GGKBBXX:5:1219:7963:23346,J00121:27:H3GGKBBXX:5:2106:18051:20639,J00121:27:H3GGKBBXX:5:2227:30513:11882,J00121:27:H3GGKBBXX:5:1223:5944:11583,J00121:27:H3GGKBBXX:5:1211:21978:48896;sequence=TACTGTTGTTTTGTTATTCATCCTTTGTTGCATTTGCTAATTTTAGATAGTATTAAAATATGTATTCTAAATGAAATCAATTAATATTTAAGAAATAATAATATGCATTATATTAAATAACGAACTATAAATCGACTG;start=220155;subtype=IES;support_ref=6;support_variant=35;type=IES;
scaffold51_108_with_IES	MILORD	internal_eliminated_sequence	221014	221109	.	.	.	ID=MILORD.108.221014.221109;Name=MILORD.108.221014.221109;bounded_by_ta=TRUE;common_boundary=Both;end=221109;ies_id=IESPGM.PTET51.1.108.210874;ies_left_dist=0;ies_min_dist=0;ies_right_dist=0;junction_seq=cttttggatgctataTAcaaatatgataagct;read_names=J00121:27:H3GGKBBXX:5:1211:19421:5569,J00121:27:H3GGKBBXX:5:1212:21836:39049,J00121:27:H3GGKBBXX:5:1201:14945:12515,J00121:27:H3GGKBBXX:5:2107:15199:16999,J00121:27:H3GGKBBXX:5:1219:25773:22485,J00121:27:H3GGKBBXX:5:1216:6735:30679,J00121:27:H3GGKBBXX:5:2222:21217:12023,J00121:27:H3GGKBBXX:5:2106:16336:40420,J00121:27:H3GGKBBXX:5:1105:12449:9737,J00121:27:H3GGKBBXX:5:1112:9526:7345,J00121:27:H3GGKBBXX:5:1117:8136:18054,J00121:27:H3GGKBBXX:5:1109:25641:1508,J00121:27:H3GGKBBXX:5:2124:4005:34530,J00121:27:H3GGKBBXX:5:2222:29082:40948,J00121:27:H3GGKBBXX:5:1221:16224:44060,J00121:27:H3GGKBBXX:5:2109:20263:24015,J00121:27:H3GGKBBXX:5:2113:12347:46205,J00121:27:H3GGKBBXX:5:1219:31030:9086,J00121:27:H3GGKBBXX:5:1224:18507:35075,J00121:27:H3GGKBBXX:5:1208:24008:24560,J00121:27:H3GGKBBXX:5:1112:22962:35972,J00121:27:H3GGKBBXX:5:1101:19603:12849,J00121:27:H3GGKBBXX:5:1220:13261:10792,J00121:27:H3GGKBBXX:5:2106:29985:25140,J00121:27:H3GGKBBXX:5:1225:14783:4743,J00121:27:H3GGKBBXX:5:1221:17787:9385,J00121:27:H3GGKBBXX:5:1220:13575:10106,J00121:27:H3GGKBBXX:5:1205:16630:44306;sequence=TATTGTAGATACGGGAAATGTATTTGTATTTAAATTAAAGATATTTAATTTTTTAATAAATATTCTAATTATTTAAACAAATTATTATATTAATAA;start=221014;subtype=IES;support_ref=0;support_variant=28;type=IES;
scaffold51_108_with_IES	MILORD	internal_eliminated_sequence	222708	222757	.	.	.	ID=MILORD.108.222708.222757;Name=MILORD.108.222708.222757;bounded_by_ta=TRUE;common_boundary=RIGHT;end=222757;ies_id=IESPGM.PTET51.1.108.212474;ies_left_dist=2;ies_min_dist=0;ies_right_dist=0;junction_seq=gcaaaacgattgaatTAcatctataaccaaat;read_names=J00121:27:H3GGKBBXX:5:1119:6766:41282;sequence=TATACAATCCAATTACAAAATCAATCTAAATATACTCGCAATTACTACTG;start=222708;subtype=PARTIAL_EXTERNAL;support_ref=11;support_variant=1;type=ALTERNATIVE;
scaffold51_108_with_IES	MILORD	internal_eliminated_sequence	222710	222757	.	.	.	ID=MILORD.108.222710.222757;Name=MILORD.108.222710.222757;bounded_by_ta=TRUE;common_boundary=Both;end=222757;ies_id=IESPGM.PTET51.1.108.212474;ies_left_dist=0;ies_min_dist=0;ies_right_dist=0;junction_seq=aaaacgattgaattaTAcatctataaccaaat;read_names=J00121:27:H3GGKBBXX:5:1123:4391:25210,J00121:27:H3GGKBBXX:5:2213:9810:47823,J00121:27:H3GGKBBXX:5:2226:5457:40596,J00121:27:H3GGKBBXX:5:1219:20791:9666,J00121:27:H3GGKBBXX:5:1127:12418:10387,J00121:27:H3GGKBBXX:5:1107:18000:12532,J00121:27:H3GGKBBXX:5:2223:8846:20129,J00121:27:H3GGKBBXX:5:1206:12378:20902,J00121:27:H3GGKBBXX:5:2104:15189:18458,J00121:27:H3GGKBBXX:5:2203:16001:44552,J00121:27:H3GGKBBXX:5:2208:28747:39875,J00121:27:H3GGKBBXX:5:2114:18812:20445,J00121:27:H3GGKBBXX:5:1128:6238:35550,J00121:27:H3GGKBBXX:5:1214:20760:48052,J00121:27:H3GGKBBXX:5:2227:12276:40209,J00121:27:H3GGKBBXX:5:2209:27915:29184,J00121:27:H3GGKBBXX:5:1119:22749:5499,J00121:27:H3GGKBBXX:5:2215:13565:25632,J00121:27:H3GGKBBXX:5:2109:8674:28200,J00121:27:H3GGKBBXX:5:1214:17015:30450,J00121:27:H3GGKBBXX:5:1120:15199:20551,J00121:27:H3GGKBBXX:5:1203:28209:46223,J00121:27:H3GGKBBXX:5:2111:20679:30573,J00121:27:H3GGKBBXX:5:2120:13464:12656,J00121:27:H3GGKBBXX:5:2227:14752:17667,J00121:27:H3GGKBBXX:5:2211:32522:12937,J00121:27:H3GGKBBXX:5:2104:11079:2053,J00121:27:H3GGKBBXX:5:1201:31010:40948,J00121:27:H3GGKBBXX:5:1223:18812:35286,J00121:27:H3GGKBBXX:5:2208:23835:38855,J00121:27:H3GGKBBXX:5:2220:7537:39734,J00121:27:H3GGKBBXX:5:1206:26575:32490,J00121:27:H3GGKBBXX:5:2126:21521:8435,J00121:27:H3GGKBBXX:5:1216:8166:34354,J00121:27:H3GGKBBXX:5:2225:2341:34178,J00121:27:H3GGKBBXX:5:1124:15757:44447,J00121:27:H3GGKBBXX:5:1208:20090:47770,J00121:27:H3GGKBBXX:5:1216:4949:7504,J00121:27:H3GGKBBXX:5:1104:21369:27092;sequence=TACAATCCAATTACAAAATCAATCTAAATATACTCGCAATTACTACTG;start=222710;subtype=IES;support_ref=12;support_variant=39;type=IES;
scaffold51_108_with_IES	MILORD	internal_eliminated_sequence	225631	226644	.	.	.	ID=MILORD.108.225631.226644;Name=MILORD.108.225631.226644;bounded_by_ta=TRUE;common_boundary=None;end=226644;ies_id=IESPGM.PTET51.1.108.218337;ies_left_dist=2990;ies_min_dist=2043;ies_right_dist=2043;junction_seq=ccaattttataaattTAtaatgaaatattaga;read_names=J00121:27:H3GGKBBXX:5:2220:9364:46698;sequence=TATTTATGAATTTTAGAAATCGCATCTTTAAAATCAAGATCTCATCAGTTATTACTCCATAATTGTAACTATTTCAAATTTATTCAAGAGTTGAGAAAGTTGCTGACTCACTAGATAAATGGTCCATTTACAAACCTGAATGCATTGCTCTTATCATTAATTCTCTAGGTGGATCTCTCATTCAAACTTAAAATCTAGCCAACCTCATAAAAAAGTATAGTCAAACTAATAAGTACTAATAATTTTATCGTAGAATTCCAATCTACTGTTTTGGAGAAGACATAGTAATCAAAAGCGCATTAGGATTATTGACTATTGGTGATAAGGCTTATGTGAGTTAATAAAATTAAAATTATAGATCCCTATGCTATTGTTGGGAATATGGGATATGCACAGCCTTTTTTTGATTTAAGAAAACTAGCCTCAAATTGGCATATTTATTAGAAACATATTGTAACAAATGAGAACATGAAACTTTTAAATCCATTGACTGAATTATCTGAAAAAAATAAAGAATGGGTAGAACAATAAATGAAGAACCAAGAAGCTGAATTAATCAATATGATTGAAATTAATAGGAAATTAGATAAATCGACATTTGAAGATAGAGTAAAAGAAGTTTATCATAATGGAATCGTTCAGCCAAATGTATTATTAAAACACGGCATAATCGACGGTTATATAGGCTTTGATACTATGAGTTAAGGAAAGAAAGTCCGTAAATTAATGTGATTAAATTATTATGAGTAATAATTAAAAAATCAAGTTTATATATTATAAGTATTCATCTAATATTATTGATTTTCAATATTATAAATAATTTATATAATAAATGGTTTATGCATGTGGATATAGTAATTATATATTAAACAATAAATGGTATAAATTCGATAATAATTACATTGTTATAATTTAATGTAATTGAAAAAATAAAAAGAGCAAACTTTGTATTTTTCAATGGAAATAAACAAAATTCAATTAATTTAAATTTAATCCGAGAAAGTCAATTTCAAA;start=225631;subtype=MAC;support_ref=120;support_variant=1;type=CRYPTIC;
scaffold51_108_with_IES	MILORD	internal_eliminated_sequence	226403	226683	.	.	.	ID=MILORD.108.226403.226683;Name=MILORD.108.226403.226683;bounded_by_ta=TRUE;common_boundary=None;end=226683;ies_id=IESPGM.PTET51.1.108.218337;ies_left_dist=2218;ies_min_dist=2004;ies_right_dist=2004;junction_seq=aaaatcaagtttataTAattaagagatttaat;read_names=J00121:27:H3GGKBBXX:5:2104:8937:21201;sequence=TATTATAAGTATTCATCTAATATTATTGATTTTCAATATTATAAATAATTTATATAATAAATGGTTTATGCATGTGGATATAGTAATTATATATTAAACAATAAATGGTATAAATTCGATAATAATTACATTGTTATAATTTAATGTAATTGAAAAAATAAAAAGAGCAAACTTTGTATTTTTCAATGGAAATAAACAAAATTCAATTAATTTAAATTTAATCCGAGAAAGTCAATTTCAAATATAATGAAATATTAGAGAAATTTTCAGATTATTAAAAA;start=226403;subtype=MAC;support_ref=88;support_variant=1;type=CRYPTIC;
scaffold51_108_with_IES	MILORD	internal_eliminated_sequence	226481	226524	.	.	.	ID=MILORD.108.226481.226524;Name=MILORD.108.226481.226524;bounded_by_ta=TRUE;common_boundary=None;end=226524;ies_id=IESPGM.PTET51.1.108.218337;ies_left_dist=2140;ies_min_dist=2140;ies_right_dist=2163;junction_seq=gtttatgcatgtggaTAattacattgttataa;read_names=J00121:27:H3GGKBBXX:5:1116:8795:27496,J00121:27:H3GGKBBXX:5:2226:2686:9315,J00121:27:H3GGKBBXX:5:1215:19065:33510;sequence=TATAGTAATTATATATTAAACAATAAATGGTATAAATTCGATAA;start=226481;subtype=MAC;support_ref=291;support_variant=3;type=CRYPTIC;
scaffold51_108_with_IES	MILORD	internal_eliminated_sequence	228621	228687	.	.	.	ID=MILORD.108.228621.228687;Name=MILORD.108.228621.228687;bounded_by_ta=TRUE;common_boundary=Both;end=228687;ies_id=IESPGM.PTET51.1.108.218337;ies_left_dist=0;ies_min_dist=0;ies_right_dist=0;junction_seq=ataaagatgcataatTAttagcctaaaaaagg;read_names=J00121:27:H3GGKBBXX:5:2228:8349:30239,J00121:27:H3GGKBBXX:5:2215:15189:47717,J00121:27:H3GGKBBXX:5:1201:7791:32156,J00121:27:H3GGKBBXX:5:2216:27113:44675,J00121:27:H3GGKBBXX:5:1205:11911:2369,J00121:27:H3GGKBBXX:5:1213:19421:21571,J00121:27:H3GGKBBXX:5:1116:22069:38644,J00121:27:H3GGKBBXX:5:2106:15057:47137,J00121:27:H3GGKBBXX:5:1224:26382:27197,J00121:27:H3GGKBBXX:5:2226:27833:42724,J00121:27:H3GGKBBXX:5:1112:20324:43216,J00121:27:H3GGKBBXX:5:1228:18122:44113,J00121:27:H3GGKBBXX:5:2101:32065:44500,J00121:27:H3GGKBBXX:5:2204:8065:15715,J00121:27:H3GGKBBXX:5:2210:5670:37097,J00121:27:H3GGKBBXX:5:2208:8653:26898,J00121:27:H3GGKBBXX:5:1202:17523:35866,J00121:27:H3GGKBBXX:5:1113:14712:6976,J00121:27:H3GGKBBXX:5:1108:27854:22221,J00121:27:H3GGKBBXX:5:1207:23317:47700,J00121:27:H3GGKBBXX:5:2220:17726:46135,J00121:27:H3GGKBBXX:5:1223:15869:24665,J00121:27:H3GGKBBXX:5:1227:12033:46258,J00121:27:H3GGKBBXX:5:1202:22171:23839,J00121:27:H3GGKBBXX:5:1203:13311:26564,J00121:27:H3GGKBBXX:5:2205:1915:23135,J00121:27:H3GGKBBXX:5:2227:20608:32947,J00121:27:H3GGKBBXX:5:1104:13656:42565,J00121:27:H3GGKBBXX:5:2214:20699:43023,J00121:27:H3GGKBBXX:5:1228:19776:27496,J00121:27:H3GGKBBXX:5:2122:30655:12550,J00121:27:H3GGKBBXX:5:1124:18903:37695,J00121:27:H3GGKBBXX:5:2125:21207:40913,J00121:27:H3GGKBBXX:5:1222:6035:39207,J00121:27:H3GGKBBXX:5:2102:25591:34653,J00121:27:H3GGKBBXX:5:2111:15980:20252,J00121:27:H3GGKBBXX:5:2216:22952:34512,J00121:27:H3GGKBBXX:5:2122:32228:12603,J00121:27:H3GGKBBXX:5:1202:10115:40016,J00121:27:H3GGKBBXX:5:1222:17076:43216,J00121:27:H3GGKBBXX:5:1124:29762:14379,J00121:27:H3GGKBBXX:5:2119:17523:24683,J00121:27:H3GGKBBXX:5:2118:21440:48034,J00121:27:H3GGKBBXX:5:2226:21217:42724;sequence=TATTGTTCGATCATTACAATTTTATATTTTCTATTATTAAATCTACAAGAGATTTATAAATTAACAA;start=228621;subtype=IES;support_ref=56;support_variant=44;type=IES;
scaffold51_108_with_IES	MILORD	internal_eliminated_sequence	229394	229449	.	.	.	ID=MILORD.108.229394.229449;Name=MILORD.108.229394.229449;bounded_by_ta=TRUE;common_boundary=None;end=229449;ies_id=IESPGM.PTET51.1.108.218337;ies_left_dist=-773;ies_min_dist=762;ies_right_dist=-762;junction_seq=agttcttcgcttgttTAacacatcgagaagta;read_names=J00121:27:H3GGKBBXX:5:1115:30807:48157;sequence=TATACTCAAAATGGGGAATGAGATCAGTTAATTTTGTAACCTTTCATTTTTCACTA;start=229394;subtype=MAC;support_ref=100;support_variant=1;type=CRYPTIC;
scaffold51_108_with_IES	MILORD	internal_eliminated_sequence	230521	230548	.	.	.	ID=MILORD.108.230521.230548;Name=MILORD.108.230521.230548;bounded_by_ta=TRUE;common_boundary=Both;end=230548;ies_id=IESPGM.PTET51.1.108.220170;ies_left_dist=0;ies_min_dist=0;ies_right_dist=0;junction_seq=tccttcaataataatTAtatgccatatttgaa;read_names=J00121:27:H3GGKBBXX:5:1108:6573:31593,J00121:27:H3GGKBBXX:5:2213:29122:3811,J00121:27:H3GGKBBXX:5:2202:23460:26529,J00121:27:H3GGKBBXX:5:2109:12459:15627,J00121:27:H3GGKBBXX:5:1220:14336:8049,J00121:27:H3GGKBBXX:5:2102:15392:40543,J00121:27:H3GGKBBXX:5:1202:17381:46135,J00121:27:H3GGKBBXX:5:2206:21004:26353,J00121:27:H3GGKBBXX:5:1111:13423:29677,J00121:27:H3GGKBBXX:5:2104:23825:39893,J00121:27:H3GGKBBXX:5:2126:15128:21272,J00121:27:H3GGKBBXX:5:2211:10855:43269,J00121:27:H3GGKBBXX:5:1109:30228:40438,J00121:27:H3GGKBBXX:5:1119:28625:12761,J00121:27:H3GGKBBXX:5:2117:30634:17438,J00121:27:H3GGKBBXX:5:2210:25347:12497,J00121:27:H3GGKBBXX:5:2206:10389:46891,J00121:27:H3GGKBBXX:5:1216:26808:10985,J00121:27:H3GGKBBXX:5:1115:9414:42003,J00121:27:H3GGKBBXX:5:1205:21745:9104,J00121:27:H3GGKBBXX:5:1109:9394:32226,J00121:27:H3GGKBBXX:5:1215:6654:44289,J00121:27:H3GGKBBXX:5:1222:27935:42724,J00121:27:H3GGKBBXX:5:2222:2108:25931,J00121:27:H3GGKBBXX:5:1223:26555:44763,J00121:27:H3GGKBBXX:5:1202:13656:29518,J00121:27:H3GGKBBXX:5:1115:23399:36728,J00121:27:H3GGKBBXX:5:1211:5386:21131,J00121:27:H3GGKBBXX:5:1226:10013:39559,J00121:27:H3GGKBBXX:5:1117:9983:47032,J00121:27:H3GGKBBXX:5:1105:28696:24032,J00121:27:H3GGKBBXX:5:2112:11393:28375,J00121:27:H3GGKBBXX:5:1115:24616:48755,J00121:27:H3GGKBBXX:5:1117:21176:41985,J00121:27:H3GGKBBXX:5:2216:18446:28323,J00121:27:H3GGKBBXX:5:2106:29041:26810,J00121:27:H3GGKBBXX:5:2207:6492:43796,J00121:27:H3GGKBBXX:5:1213:17015:38257,J00121:27:H3GGKBBXX:5:1105:16478:29765,J00121:27:H3GGKBBXX:5:2114:20385:35163,J00121:27:H3GGKBBXX:5:2114:20547:34319,J00121:27:H3GGKBBXX:5:2209:14641:28973,J00121:27:H3GGKBBXX:5:2116:22962:5728,J00121:27:H3GGKBBXX:5:1111:10673:46399,J00121:27:H3GGKBBXX:5:2111:19745:14361,J00121:27:H3GGKBBXX:5:2105:20791:15082,J00121:27:H3GGKBBXX:5:1115:10845:18986,J00121:27:H3GGKBBXX:5:2208:10013:15363,J00121:27:H3GGKBBXX:5:2227:15118:29800;sequence=TATAGTTGATTTACATTGAATTCTTCCA;start=230521;subtype=IES;support_ref=24;support_variant=49;type=IES;
scaffold51_108_with_IES	MILORD	internal_eliminated_sequence	232172	232199	.	.	.	ID=MILORD.108.232172.232199;Name=MILORD.108.232172.232199;bounded_by_ta=TRUE;common_boundary=None;end=232199;ies_id=IESPGM.PTET51.1.108.221791;ies_left_dist=-2;ies_min_dist=2;ies_right_dist=-2;junction_seq=aattaaaaatttataTAtaaatattattaaat;read_names=J00121:27:H3GGKBBXX:5:2217:16995:25949,J00121:27:H3GGKBBXX:5:1225:13941:20691,J00121:27:H3GGKBBXX:5:1220:12246:15188,J00121:27:H3GGKBBXX:5:2221:21146:12286,J00121:27:H3GGKBBXX:5:2228:6390:33035,J00121:27:H3GGKBBXX:5:1117:9739:25861,J00121:27:H3GGKBBXX:5:2213:22648:20762,J00121:27:H3GGKBBXX:5:1217:21318:16981,J00121:27:H3GGKBBXX:5:2113:20537:9578,J00121:27:H3GGKBBXX:5:2218:5254:46047,J00121:27:H3GGKBBXX:5:1111:12459:16964,J00121:27:H3GGKBBXX:5:2111:9435:33738,J00121:27:H3GGKBBXX:5:1110:25215:5728,J00121:27:H3GGKBBXX:5:1114:25357:9913,J00121:27:H3GGKBBXX:5:1121:18416:8365,J00121:27:H3GGKBBXX:5:2224:27174:26177,J00121:27:H3GGKBBXX:5:2224:25073:32138,J00121:27:H3GGKBBXX:5:1228:7030:22080,J00121:27:H3GGKBBXX:5:1212:8765:35040,J00121:27:H3GGKBBXX:5:1204:15960:25070,J00121:27:H3GGKBBXX:5:1206:20862:35567,J00121:27:H3GGKBBXX:5:1220:27681:15065,J00121:27:H3GGKBBXX:5:1205:6350:47559,J00121:27:H3GGKBBXX:5:1217:28595:11196,J00121:27:H3GGKBBXX:5:1213:9800:25931,J00121:27:H3GGKBBXX:5:1220:7030:47014,J00121:27:H3GGKBBXX:5:2108:13778:28182,J00121:27:H3GGKBBXX:5:1124:30005:39981,J00121:27:H3GGKBBXX:5:2220:7151:30239,J00121:27:H3GGKBBXX:5:1110:11759:25175,J00121:27:H3GGKBBXX:5:2227:27113:13763,J00121:27:H3GGKBBXX:5:1107:28341:48597,J00121:27:H3GGKBBXX:5:2112:7740:32349;sequence=TATCGTCTAAGTAAATGCATACCAACTA;start=232172;subtype=OVERLAPPING;support_ref=12;support_variant=33;type=ALTERNATIVE;
scaffold51_108_with_IES	MILORD	internal_eliminated_sequence	233542	233604	.	.	.	ID=MILORD.108.233542.233604;Name=MILORD.108.233542.233604;bounded_by_ta=TRUE;common_boundary=Both;end=233604;ies_id=IESPGM.PTET51.1.108.223135;ies_left_dist=0;ies_min_dist=0;ies_right_dist=0;junction_seq=aatgattgtttttgaTAatgcttgttgctatt;read_names=J00121:27:H3GGKBBXX:5:2102:2767:22678,J00121:27:H3GGKBBXX:5:2226:9496:13763,J00121:27:H3GGKBBXX:5:2216:26758:16946,J00121:27:H3GGKBBXX:5:2107:4990:43058,J00121:27:H3GGKBBXX:5:1210:17076:14836,J00121:27:H3GGKBBXX:5:2225:4624:39119,J00121:27:H3GGKBBXX:5:2209:30005:35761,J00121:27:H3GGKBBXX:5:1206:12956:15363,J00121:27:H3GGKBBXX:5:2211:13047:7468,J00121:27:H3GGKBBXX:5:2227:15270:34846,J00121:27:H3GGKBBXX:5:1217:15432:1156,J00121:27:H3GGKBBXX:5:1215:9343:4813,J00121:27:H3GGKBBXX:5:2113:24931:21975,J00121:27:H3GGKBBXX:5:2209:7425:22942,J00121:27:H3GGKBBXX:5:2215:9739:11196,J00121:27:H3GGKBBXX:5:1218:27955:48808,J00121:27:H3GGKBBXX:5:1216:14915:18230,J00121:27:H3GGKBBXX:5:2212:25246:22907,J00121:27:H3GGKBBXX:5:1221:11830:3530,J00121:27:H3GGKBBXX:5:1219:17959:31558,J00121:27:H3GGKBBXX:5:2227:29721:34635,J00121:27:H3GGKBBXX:5:1226:6786:6958,J00121:27:H3GGKBBXX:5:1210:20953:37765,J00121:27:H3GGKBBXX:5:2218:14631:10422,J00121:27:H3GGKBBXX:5:2221:5792:7767,J00121:27:H3GGKBBXX:5:2226:4198:7785,J00121:27:H3GGKBBXX:5:1220:18629:33985;sequence=TATAGATCTTTTAAGTATTTTAAATGATTTTAGCAAGATTAGAAACACAACTTAATTCAACTA;start=233542;subtype=IES;support_ref=126;support_variant=27;type=IES;
scaffold51_108_with_IES	MILORD	internal_eliminated_sequence	234643	234727	.	.	.	ID=MILORD.108.234643.234727;Name=MILORD.108.234643.234727;bounded_by_ta=TRUE;common_boundary=Both;end=234727;ies_id=IESPGM.PTET51.1.108.224173;ies_left_dist=0;ies_min_dist=0;ies_right_dist=0;junction_seq=aaatcctagatcggaTAccttcaattagccat;read_names=J00121:27:H3GGKBBXX:5:2224:12439:8031,J00121:27:H3GGKBBXX:5:2102:12114:37255,J00121:27:H3GGKBBXX:5:2113:8460:15065,J00121:27:H3GGKBBXX:5:1104:10013:47999,J00121:27:H3GGKBBXX:5:1124:8156:6027,J00121:27:H3GGKBBXX:5:1102:2179:33475,J00121:27:H3GGKBBXX:5:2224:29193:21483,J00121:27:H3GGKBBXX:5:1212:21156:45748,J00121:27:H3GGKBBXX:5:2119:4767:16049,J00121:27:H3GGKBBXX:5:2211:21927:44412;sequence=TATTAGTGAAGAAGATAATTATTTAGAAATATGTAATTTAAGGATGAATTCAATCAAAAATAGAGGGTTTAAATTGAGGGATCAA;start=234643;subtype=IES;support_ref=108;support_variant=10;type=IES;
scaffold51_108_with_IES	MILORD	internal_eliminated_sequence	234957	235313	.	.	.	ID=MILORD.108.234957.235313;Name=MILORD.108.234957.235313;bounded_by_ta=TRUE;common_boundary=None;end=235313;ies_id=IESPGM.PTET51.1.108.224173;ies_left_dist=-314;ies_min_dist=314;ies_right_dist=-586;junction_seq=ccatttcttttagtgTAtttgaaataacaatt;read_names=J00121:27:H3GGKBBXX:5:1214:20780:37255,J00121:27:H3GGKBBXX:5:1127:19055:25791;sequence=TATTCCTCATTCACATGAAAATTTAATAACGTTATCAAATTTTTATGATTTAACCCCCTATGTATTTAAATTTCTTTTTCAATATCCTTTGAAAATTAAACAAATTTTAATGCCACTTCTTTATCTCCATCTAAACCTAATTTGACTCTACAGAATAGCATAATTAATTACTTTCCTTGCCCTCCTTTGCCAATGGTTTATTTGACTATGTAGTTAGCATATTGAGCATAAGATTTTTCTATTTCCATTTATAATTTATAAAAGAAATTATTTATAAAGTCAATATAAAACTAGCAGATATATTTTATTTTTATATTGTTTTATGATACAAAAATAAATAATTTATCAGAAATACTT;start=234957;subtype=MAC;support_ref=166;support_variant=2;type=CRYPTIC;
scaffold51_108_with_IES	MILORD	internal_eliminated_sequence	236044	236074	.	.	.	ID=MILORD.108.236044.236074;Name=MILORD.108.236044.236074;bounded_by_ta=TRUE;common_boundary=Both;end=236074;ies_id=IESPGM.PTET51.1.108.225489;ies_left_dist=0;ies_min_dist=0;ies_right_dist=0;junction_seq=tcttaccttaatcatTAcccaattgaataacc;read_names=J00121:27:H3GGKBBXX:5:2125:25875:47735,J00121:27:H3GGKBBXX:5:2107:12591:31400,J00121:27:H3GGKBBXX:5:1222:22607:14326,J00121:27:H3GGKBBXX:5:1208:5670:1930,J00121:27:H3GGKBBXX:5:1215:25185:3530,J00121:27:H3GGKBBXX:5:1105:20009:3600,J00121:27:H3GGKBBXX:5:1118:2676:21606,J00121:27:H3GGKBBXX:5:2210:11464:45906,J00121:27:H3GGKBBXX:5:1121:9851:37871,J00121:27:H3GGKBBXX:5:2115:4239:2123,J00121:27:H3GGKBBXX:5:1218:22445:6624,J00121:27:H3GGKBBXX:5:2206:9881:32683,J00121:27:H3GGKBBXX:5:1110:18599:9280,J00121:27:H3GGKBBXX:5:1113:6157:2211,J00121:27:H3GGKBBXX:5:1112:25083:25017,J00121:27:H3GGKBBXX:5:1120:15270:47401,J00121:27:H3GGKBBXX:5:2222:8318:38521,J00121:27:H3GGKBBXX:5:2202:5386:33299,J00121:27:H3GGKBBXX:5:2118:18365:43163,J00121:27:H3GGKBBXX:5:2221:18020:22661,J00121:27:H3GGKBBXX:5:2123:15361:1103,J00121:27:H3GGKBBXX:5:2103:7375:43357,J00121:27:H3GGKBBXX:5:1107:31304:6712,J00121:27:H3GGKBBXX:5:1208:29173:16313,J00121:27:H3GGKBBXX:5:2210:3173:39277,J00121:27:H3GGKBBXX:5:1112:21197:17966,J00121:27:H3GGKBBXX:5:2210:22384:23399,J00121:27:H3GGKBBXX:5:2126:32370:6343,J00121:27:H3GGKBBXX:5:1112:28189:48333,J00121:27:H3GGKBBXX:5:2111:30147:30767,J00121:27:H3GGKBBXX:5:1124:18700:33088;sequence=TATAAATCAATTAAATAATCTATCACATCCA;start=236044;subtype=IES;support_ref=6;support_variant=31;type=IES;
scaffold51_108_with_IES	MILORD	internal_eliminated_sequence	237728	237811	.	.	.	ID=MILORD.108.237728.237811;Name=MILORD.108.237728.237811;bounded_by_ta=TRUE;common_boundary=Both;end=237811;ies_id=IESPGM.PTET51.1.108.227142;ies_left_dist=0;ies_min_dist=0;ies_right_dist=0;junction_seq=tcgtttattatatgtTAtcagaaactagtaag;read_names=J00121:27:H3GGKBBXX:5:2224:24413:43937,J00121:27:H3GGKBBXX:5:2126:25479:30169,J00121:27:H3GGKBBXX:5:1215:4523:46434,J00121:27:H3GGKBBXX:5:1225:9455:8242,J00121:27:H3GGKBBXX:5:1213:24231:3143,J00121:27:H3GGKBBXX:5:2214:27945:26318,J00121:27:H3GGKBBXX:5:2216:12225:26828,J00121:27:H3GGKBBXX:5:2211:22313:4532;sequence=TACAGCTCAATAATTGATTCTTAGTACTAAACTAAATGCAATAGAAAAGTGAAATAATAAAAAAAATATTTTCTCAGTTGTCTA;start=237728;subtype=IES;support_ref=0;support_variant=8;type=IES;
scaffold51_108_with_IES	MILORD	internal_eliminated_sequence	239100	239127	.	.	.	ID=MILORD.108.239100.239127;Name=MILORD.108.239100.239127;bounded_by_ta=TRUE;common_boundary=LEFT;end=239127;ies_id=IESPGM.PTET51.1.108.228430;ies_left_dist=0;ies_min_dist=0;ies_right_dist=2;junction_seq=tcacaaaacagatagTAtatcattaactaggt;read_names=J00121:27:H3GGKBBXX:5:1228:28452:39295;sequence=TACGGTTGAAGGGTAATTCTACTTCAGT;start=239100;subtype=PARTIAL_INTERNAL;support_ref=3;support_variant=1;type=ALTERNATIVE;
scaffold51_108_with_IES	MILORD	internal_eliminated_sequence	239100	239129	.	.	.	ID=MILORD.108.239100.239129;Name=MILORD.108.239100.239129;bounded_by_ta=TRUE;common_boundary=Both;end=239129;ies_id=IESPGM.PTET51.1.108.228430;ies_left_dist=0;ies_min_dist=0;ies_right_dist=0;junction_seq=tcacaaaacagatagTAtcattaactaggtaa;read_names=J00121:27:H3GGKBBXX:5:2224:5365:19232,J00121:27:H3GGKBBXX:5:1116:5863:10176,J00121:27:H3GGKBBXX:5:2224:29650:37290,J00121:27:H3GGKBBXX:5:2221:13352:43585,J00121:27:H3GGKBBXX:5:1228:23520:18300,J00121:27:H3GGKBBXX:5:2204:24312:28639,J00121:27:H3GGKBBXX:5:2210:5325:8717,J00121:27:H3GGKBBXX:5:2117:26890:28991,J00121:27:H3GGKBBXX:5:1126:17797:42706,J00121:27:H3GGKBBXX:5:1125:26839:2281,J00121:27:H3GGKBBXX:5:2206:5132:11231,J00121:27:H3GGKBBXX:5:2201:6563:16172,J00121:27:H3GGKBBXX:5:1217:22597:39559,J00121:27:H3GGKBBXX:5:2222:5599:30046,J00121:27:H3GGKBBXX:5:2224:5629:19302,J00121:27:H3GGKBBXX:5:1102:9364:38328,J00121:27:H3GGKBBXX:5:1102:17158:2492,J00121:27:H3GGKBBXX:5:2213:7070:30767,J00121:27:H3GGKBBXX:5:1208:14560:11952,J00121:27:H3GGKBBXX:5:2119:23581:47137,J00121:27:H3GGKBBXX:5:1119:19004:44271,J00121:27:H3GGKBBXX:5:2226:25276:6114,J00121:27:H3GGKBBXX:5:1102:6685:20674,J00121:27:H3GGKBBXX:5:1116:16275:21817,J00121:27:H3GGKBBXX:5:1228:23368:42653,J00121:27:H3GGKBBXX:5:2213:4564:42179,J00121:27:H3GGKBBXX:5:2119:15960:46029,J00121:27:H3GGKBBXX:5:2116:11546:31523,J00121:27:H3GGKBBXX:5:1204:3691:23716,J00121:27:H3GGKBBXX:5:2213:22242:17983,J00121:27:H3GGKBBXX:5:1207:4858:26617,J00121:27:H3GGKBBXX:5:1219:20161:34565,J00121:27:H3GGKBBXX:5:1115:6411:44886,J00121:27:H3GGKBBXX:5:2115:8663:12427,J00121:27:H3GGKBBXX:5:1202:18467:26213,J00121:27:H3GGKBBXX:5:1223:25733:4549,J00121:27:H3GGKBBXX:5:1125:6542:15574,J00121:27:H3GGKBBXX:5:2106:29224:37923,J00121:27:H3GGKBBXX:5:1208:23175:42917;sequence=TACGGTTGAAGGGTAATTCTACTTCAGTTA;start=239100;subtype=IES;support_ref=9;support_variant=39;type=IES;
scaffold51_108_with_IES	MILORD	internal_eliminated_sequence	242597	242665	.	.	.	ID=MILORD.108.242597.242665;Name=MILORD.108.242597.242665;bounded_by_ta=TRUE;common_boundary=Both;end=242665;ies_id=IESPGM.PTET51.1.108.231897;ies_left_dist=0;ies_min_dist=0;ies_right_dist=0;junction_seq=cgatttagtaaatgaTAtcttataaacaagtg;read_names=J00121:27:H3GGKBBXX:5:2113:3772:8312,J00121:27:H3GGKBBXX:5:1123:5345:19584,J00121:27:H3GGKBBXX:5:2106:8613:31400,J00121:27:H3GGKBBXX:5:1221:10825:2985,J00121:27:H3GGKBBXX:5:2215:14519:9385,J00121:27:H3GGKBBXX:5:1209:4137:19531,J00121:27:H3GGKBBXX:5:2110:15422:32508,J00121:27:H3GGKBBXX:5:2122:27549:17087,J00121:27:H3GGKBBXX:5:2113:15168:7380,J00121:27:H3GGKBBXX:5:2212:29193:31716,J00121:27:H3GGKBBXX:5:1218:17259:11987,J00121:27:H3GGKBBXX:5:1210:28280:5939,J00121:27:H3GGKBBXX:5:1117:1915:28973,J00121:27:H3GGKBBXX:5:2210:17178:20744,J00121:27:H3GGKBBXX:5:2220:24099:10335,J00121:27:H3GGKBBXX:5:2212:8369:27637,J00121:27:H3GGKBBXX:5:1126:10206:7011,J00121:27:H3GGKBBXX:5:1128:22942:48561,J00121:27:H3GGKBBXX:5:1108:24748:34002,J00121:27:H3GGKBBXX:5:1105:18284:27584,J00121:27:H3GGKBBXX:5:2115:8806:45097,J00121:27:H3GGKBBXX:5:1204:7090:5798,J00121:27:H3GGKBBXX:5:2218:10774:25580,J00121:27:H3GGKBBXX:5:2102:10236:29536,J00121:27:H3GGKBBXX:5:1213:4635:10792,J00121:27:H3GGKBBXX:5:1223:15351:20744,J00121:27:H3GGKBBXX:5:1113:20709:47647,J00121:27:H3GGKBBXX:5:2202:20202:23557,J00121:27:H3GGKBBXX:5:1107:27285:45607,J00121:27:H3GGKBBXX:5:1102:19674:24577,J00121:27:H3GGKBBXX:5:2210:25043:3705,J00121:27:H3GGKBBXX:5:2212:18497:34108,J00121:27:H3GGKBBXX:5:1216:10845:8541,J00121:27:H3GGKBBXX:5:2217:9008:21641,J00121:27:H3GGKBBXX:5:1212:8826:26107,J00121:27:H3GGKBBXX:5:2203:23571:8682,J00121:27:H3GGKBBXX:5:1208:15879:30521,J00121:27:H3GGKBBXX:5:2113:19360:11196,J00121:27:H3GGKBBXX:5:1213:14093:27778,J00121:27:H3GGKBBXX:5:2219:10581:47331,J00121:27:H3GGKBBXX:5:1215:20232:13869,J00121:27:H3GGKBBXX:5:1215:22841:31259,J00121:27:H3GGKBBXX:5:2208:4066:34495,J00121:27:H3GGKBBXX:5:2123:15179:1560,J00121:27:H3GGKBBXX:5:1124:16254:40702,J00121:27:H3GGKBBXX:5:2114:24962:10739,J00121:27:H3GGKBBXX:5:1116:8308:7064,J00121:27:H3GGKBBXX:5:1206:29457:32701,J00121:27:H3GGKBBXX:5:1111:15696:2985,J00121:27:H3GGKBBXX:5:1118:13616:43515,J00121:27:H3GGKBBXX:5:1201:27011:47559;sequence=TACAGATAGGATTCATAGATTTAAATTTGGATTTAAATAATAATAATAATAAACTACTCTTTCACACTG;start=242597;subtype=IES;support_ref=14;support_variant=51;type=IES;
scaffold51_108_with_IES	MILORD	internal_eliminated_sequence	243754	243779	.	.	.	ID=MILORD.108.243754.243779;Name=MILORD.108.243754.243779;bounded_by_ta=TRUE;common_boundary=None;end=243779;ies_id=IESPGM.PTET51.1.108.231897;ies_left_dist=-1157;ies_min_dist=1114;ies_right_dist=-1114;junction_seq=ctttattaactgttcTAatattagaaataaat;read_names=J00121:27:H3GGKBBXX:5:1208:20821:19953;sequence=TATAAACTAATTAAATTGATTTAGTA;start=243754;subtype=MAC;support_ref=98;support_variant=1;type=CRYPTIC;
scaffold51_108_with_IES	MILORD	internal_eliminated_sequence	245453	245480	.	.	.	ID=MILORD.108.245453.245480;Name=MILORD.108.245453.245480;bounded_by_ta=TRUE;common_boundary=Both;end=245480;ies_id=IESPGM.PTET51.1.108.234684;ies_left_dist=0;ies_min_dist=0;ies_right_dist=0;junction_seq=caaatttcggattaaTActaatggaagacgta;read_names=J00121:27:H3GGKBBXX:5:2223:11414:23557,J00121:27:H3GGKBBXX:5:2216:22079:32226,J00121:27:H3GGKBBXX:5:2201:23734:39383,J00121:27:H3GGKBBXX:5:1121:19400:45097,J00121:27:H3GGKBBXX:5:2119:17310:40139,J00121:27:H3GGKBBXX:5:2117:19654:38679,J00121:27:H3GGKBBXX:5:1201:16884:33141,J00121:27:H3GGKBBXX:5:2124:29173:9877,J00121:27:H3GGKBBXX:5:2105:17026:5921,J00121:27:H3GGKBBXX:5:2119:19705:1701,J00121:27:H3GGKBBXX:5:1101:22282:22485,J00121:27:H3GGKBBXX:5:1123:11718:38750,J00121:27:H3GGKBBXX:5:1126:11251:6501,J00121:27:H3GGKBBXX:5:1118:21755:48298,J00121:27:H3GGKBBXX:5:2105:16782:5851,J00121:27:H3GGKBBXX:5:1106:8014:16647,J00121:27:H3GGKBBXX:5:1127:7253:3547,J00121:27:H3GGKBBXX:5:2225:12682:22309,J00121:27:H3GGKBBXX:5:1119:23520:43550,J00121:27:H3GGKBBXX:5:1224:3995:47805,J00121:27:H3GGKBBXX:5:1105:8491:15996,J00121:27:H3GGKBBXX:5:2117:18172:9315,J00121:27:H3GGKBBXX:5:1110:28635:5112,J00121:27:H3GGKBBXX:5:1213:24200:41387,J00121:27:H3GGKBBXX:5:2218:25144:24982,J00121:27:H3GGKBBXX:5:2201:17949:23171,J00121:27:H3GGKBBXX:5:1206:5020:14871,J00121:27:H3GGKBBXX:5:1223:12845:10071,J00121:27:H3GGKBBXX:5:2212:13382:27039,J00121:27:H3GGKBBXX:5:1123:10084:41053,J00121:27:H3GGKBBXX:5:1204:29193:13500,J00121:27:H3GGKBBXX:5:1122:15686:30011,J00121:27:H3GGKBBXX:5:1114:22435:32455,J00121:27:H3GGKBBXX:5:1207:4148:27004,J00121:27:H3GGKBBXX:5:2122:10419:45291,J00121:27:H3GGKBBXX:5:1216:5041:13957,J00121:27:H3GGKBBXX:5:1201:15767:37537,J00121:27:H3GGKBBXX:5:1119:27580:26529,J00121:27:H3GGKBBXX:5:2107:10094:3653;sequence=TATAATGAAATTGAATCGACATTTGTTA;start=245453;subtype=IES;support_ref=2;support_variant=39;type=IES;
scaffold51_108_with_IES	MILORD	internal_eliminated_sequence	247118	248984	.	.	.	ID=MILORD.108.247118.248984;Name=MILORD.108.247118.248984;bounded_by_ta=TRUE;common_boundary=RIGHT;end=248984;ies_id=IESPGM.PTET51.1.108.237919;ies_left_dist=1784;ies_min_dist=0;ies_right_dist=0;junction_seq=accagctcatttagtTAtatttatcaatcatt;read_names=J00121:27:H3GGKBBXX:5:1226:15524:43550;sequence=TATTATTAATTTGGAAAAATTGATTTTTGGTCATATTTATGTATATTGAAAATTTCAAAATTTGCCTTAGTTTGAAATCAAACTAAGAATTTCATCTCCACAAGTTTCATCATATCTTTGTTCTTATTTTATGGCTGTTAATGCCTAAATAAGTTGAGTTATTTGATGCTCAGTGAGATTGAGTTCCTGGATTTACTCATCACTCATCTACATAAGCCTCTTCTCTTATATTTTGAAACCTTAGAGAATCTTATAGATATACTCTCCCTAAAAATTGATGTAAAATTAATACTTCTTGTAACTTCAAAATTTCTTCATAGAGTTTTTTCGAATAAGTAAGATAAGAATTAGTTTGTACATTATTTTGTATTTTCATAGTGTAATTGCTACCCATTAACTATTTTTGGTCTGGAGTAACAGGAGCAGTGCGAGGCTTTTTTTGAGATTAATATTGTTGTTACAATTCGAATTCTGATTCTTTCTTTATTTTTTTTATACATTAATTATATCTAAATTTTAAAAATTTGATCTGTATTAACTATTGAGTTTCTTCTTTTGTGTTTTGTAACCATCTGAAAAATCAGAACCTCTTCTAGATTGAGAATCAGAAGTTTTAGTGTTGGTGAGTGACTATTAACAAAAGGGTTATCCTATTTCCATCTTCTCCCTGTTCTAGTAATCTTAAGGAATATAATTGGGTATGATAGGCCCCGAATAATTTGAGGTGTTTTTGTAGGGCTGTCTTTTCGCTTCTAGATGAATGTTGGGTTCTTCAATAACCCAAGAGTTTTCTGCAACTTACTTGCGCACCCTAAATGCACACTTTATATTTACCTTTTCTCCTATTCAGAATGAAAGAAAGCACATTCTCCTTATTTCTTCGAACAGCTCTACTATGTACAAGGCTTAGTTTTATAGATCAAAGGGTGGTATTCGTACTCCTTCCATCCATGACAATATTGGCAGGCTTCTTAATCTGGACATCCTCCCTTGTCATAATTTAAAATTTGATTTGTTTTGTTCCAATGAGGACATTCTTTTGGCTGCAATATTTTTGGATCTCTTCTAAAATCCTAAGCATTGTGAGCATATACACAAGATGCTCTATCATGACTATCACGTTAAAAATAATTAAATTTACTTGACCGTATGAGGACACCACACTGTTTTATATTGATACAGCCAAAAATTTTTATCTTAAACCATTCCATCCAATTTTACTGGGATAATTAACTCTTGCTCCGAATGAGCAAATGAGCAGTAAACCCCATATTCACAATCCTTTAAATGAGTACAATATTTTGTTTTATATCGATTTGGGTGATAGACTTGCTCAACCTTATTGTGAGACCATTAGCACTAATCTCCTCTTGGGCATTTATTTGCTTATGGACACAATTAGCATCTATAAATAAAAAAAATAATTGTTATTCCTATTTACTAGTATGATTGCTCCTTAAGATCGCGTCTTCGGTCAGATTCATCATGAAAAAAAGGACAAAACTTTTTTTAATCGATTTGATGTTACACTCAAAACAATTAATGTTCTAAGCATCATTCAATCTTATTTAACTCCTCTTTATTATTTAAAATACCAATAATAGATATAATATAAACAAAAATGTTAAATCAAATTGTAACTCTCACACTTAAGGGTTTTAAATTGTTGATGGTCGATATGCACTCTTACTTGACAATTTTGATTGTAGGCATTCAAATTTGTGAGTGATGAATCATGGGAACGGACTCGTCTGCTGCAAAGCATTCGTTAATAATCTATATATTACAGCTATCTCAATCATTTTCATTATTTTATCATTTAATATTCCAATTATTAAAATATCGCAACTTTTACTTAATTCAACAA;start=247118;subtype=PARTIAL_EXTERNAL;support_ref=73;support_variant=1;type=ALTERNATIVE;
scaffold51_108_with_IES	MILORD	internal_eliminated_sequence	247567	247649	.	.	.	ID=MILORD.108.247567.247649;Name=MILORD.108.247567.247649;bounded_by_ta=TRUE;common_boundary=RIGHT;end=247649;ies_id=IESPGM.PTET51.1.108.236779;ies_left_dist=9;ies_min_dist=0;ies_right_dist=0;junction_seq=tttttttgagattaaTAttaactattgagttt;read_names=J00121:27:H3GGKBBXX:5:2115:21531:12743,J00121:27:H3GGKBBXX:5:2112:24048:45520,J00121:27:H3GGKBBXX:5:1110:3782:20639,J00121:27:H3GGKBBXX:5:1201:30299:27690,J00121:27:H3GGKBBXX:5:1105:14235:16770;sequence=TATTGTTGTTACAATTCGAATTCTGATTCTTTCTTTATTTTTTTTATACATTAATTATATCTAAATTTTAAAAATTTGATCTG;start=247567;subtype=PARTIAL_EXTERNAL;support_ref=24;support_variant=5;type=ALTERNATIVE;
scaffold51_108_with_IES	MILORD	internal_eliminated_sequence	247576	247649	.	.	.	ID=MILORD.108.247576.247649;Name=MILORD.108.247576.247649;bounded_by_ta=TRUE;common_boundary=Both;end=247649;ies_id=IESPGM.PTET51.1.108.236779;ies_left_dist=0;ies_min_dist=0;ies_right_dist=0;junction_seq=gattaatattgttgtTAttaactattgagttt;read_names=J00121:27:H3GGKBBXX:5:1128:15067:9315,J00121:27:H3GGKBBXX:5:2216:15656:27250,J00121:27:H3GGKBBXX:5:1125:23906:38943,J00121:27:H3GGKBBXX:5:2214:5639:10458,J00121:27:H3GGKBBXX:5:1203:12165:32982,J00121:27:H3GGKBBXX:5:1225:21176:45256,J00121:27:H3GGKBBXX:5:1228:23226:39488,J00121:27:H3GGKBBXX:5:2120:21186:8875,J00121:27:H3GGKBBXX:5:1202:16153:16893,J00121:27:H3GGKBBXX:5:2118:19086:44799,J00121:27:H3GGKBBXX:5:1128:14499:9455,J00121:27:H3GGKBBXX:5:1102:24860:30644,J00121:27:H3GGKBBXX:5:1228:28777:5991,J00121:27:H3GGKBBXX:5:2217:22638:32525,J00121:27:H3GGKBBXX:5:2217:22851:32050,J00121:27:H3GGKBBXX:5:1101:11251:12620,J00121:27:H3GGKBBXX:5:1211:7852:45871,J00121:27:H3GGKBBXX:5:2228:20476:40596,J00121:27:H3GGKBBXX:5:1103:5203:21623,J00121:27:H3GGKBBXX:5:2227:27154:23012,J00121:27:H3GGKBBXX:5:2225:24292:33000,J00121:27:H3GGKBBXX:5:2224:20567:37343,J00121:27:H3GGKBBXX:5:1115:13484:30134,J00121:27:H3GGKBBXX:5:2214:19116:42917,J00121:27:H3GGKBBXX:5:1206:14884:44060,J00121:27:H3GGKBBXX:5:2217:14600:39734,J00121:27:H3GGKBBXX:5:2102:5558:22837,J00121:27:H3GGKBBXX:5:2213:13920:38205,J00121:27:H3GGKBBXX:5:1201:7446:48016,J00121:27:H3GGKBBXX:5:2202:20517:1560,J00121:27:H3GGKBBXX:5:1208:29335:13429,J00121:27:H3GGKBBXX:5:2206:5132:10985,J00121:27:H3GGKBBXX:5:2107:6553:46399,J00121:27:H3GGKBBXX:5:1210:22871:30398,J00121:27:H3GGKBBXX:5:1215:27793:32279,J00121:27:H3GGKBBXX:5:2121:21927:17368,J00121:27:H3GGKBBXX:5:2218:3965:26195,J00121:27:H3GGKBBXX:5:2118:22232:43286,J00121:27:H3GGKBBXX:5:1219:18436:39488,J00121:27:H3GGKBBXX:5:2121:28321:24859,J00121:27:H3GGKBBXX:5:2227:29954:1314,J00121:27:H3GGKBBXX:5:1117:10470:13904,J00121:27:H3GGKBBXX:5:1124:28138:40367,J00121:27:H3GGKBBXX:5:2120:14925:18282;sequence=TACAATTCGAATTCTGATTCTTTCTTTATTTTTTTTATACATTAATTATATCTAAATTTTAAAAATTTGATCTG;start=247576;subtype=IES;support_ref=0;support_variant=44;type=IES;
scaffold51_108_with_IES	MILORD	internal_eliminated_sequence	248643	248754	.	.	.	ID=MILORD.108.248643.248754;Name=MILORD.108.248643.248754;bounded_by_ta=TRUE;common_boundary=Both;end=248754;ies_id=IESPGM.PTET51.1.108.237772;ies_left_dist=0;ies_min_dist=0;ies_right_dist=0;junction_seq=taatcgatttgatgtTAactctcacacttaag;read_names=J00121:27:H3GGKBBXX:5:2209:13849:34248,J00121:27:H3GGKBBXX:5:2220:22861:10616,J00121:27:H3GGKBBXX:5:2205:20912:25492,J00121:27:H3GGKBBXX:5:2109:23135:28780,J00121:27:H3GGKBBXX:5:1217:4208:2070,J00121:27:H3GGKBBXX:5:2117:4178:18863,J00121:27:H3GGKBBXX:5:2227:8836:29677,J00121:27:H3GGKBBXX:5:1117:23632:4497,J00121:27:H3GGKBBXX:5:2122:18548:34477,J00121:27:H3GGKBBXX:5:1225:19634:16524,J00121:27:H3GGKBBXX:5:2221:28422:42056,J00121:27:H3GGKBBXX:5:1127:24759:16753,J00121:27:H3GGKBBXX:5:2205:22597:2387,J00121:27:H3GGKBBXX:5:2221:24160:48491,J00121:27:H3GGKBBXX:5:2107:17330:26213,J00121:27:H3GGKBBXX:5:2118:19441:41475,J00121:27:H3GGKBBXX:5:1217:29548:19460,J00121:27:H3GGKBBXX:5:2216:13514:22239,J00121:27:H3GGKBBXX:5:1104:5609:44623,J00121:27:H3GGKBBXX:5:1205:3457:40754;sequence=TACACTCAAAACAATTAATGTTCTAAGCATCATTCAATCTTATTTAACTCCTCTTTATTATTTAAAATACCAATAATAGATATAATATAAACAAAAATGTTAAATCAAATTG;start=248643;subtype=IES;support_ref=2;support_variant=20;type=IES;
scaffold51_108_with_IES	MILORD	internal_eliminated_sequence	248902	248984	.	.	.	ID=MILORD.108.248902.248984;Name=MILORD.108.248902.248984;bounded_by_ta=TRUE;common_boundary=Both;end=248984;ies_id=IESPGM.PTET51.1.108.237919;ies_left_dist=0;ies_min_dist=0;ies_right_dist=0;junction_seq=taataatctatatatTAtatttatcaatcatt;read_names=J00121:27:H3GGKBBXX:5:1121:25499:13183,J00121:27:H3GGKBBXX:5:2206:21633:11091,J00121:27:H3GGKBBXX:5:2118:10632:22063,J00121:27:H3GGKBBXX:5:1214:9272:31277,J00121:27:H3GGKBBXX:5:2116:29731:38662,J00121:27:H3GGKBBXX:5:2101:22506:9086,J00121:27:H3GGKBBXX:5:2216:17969:42056,J00121:27:H3GGKBBXX:5:2122:13961:22872,J00121:27:H3GGKBBXX:5:2109:25083:43128,J00121:27:H3GGKBBXX:5:2201:23713:34284,J00121:27:H3GGKBBXX:5:2108:8775:39910,J00121:27:H3GGKBBXX:5:2124:14093:41950,J00121:27:H3GGKBBXX:5:2125:25601:22643,J00121:27:H3GGKBBXX:5:1123:24596:14045,J00121:27:H3GGKBBXX:5:1227:12185:25597,J00121:27:H3GGKBBXX:5:1208:21298:42337,J00121:27:H3GGKBBXX:5:2213:5365:2176;sequence=TACAGCTATCTCAATCATTTTCATTATTTTATCATTTAATATTCCAATTATTAAAATATCGCAACTTTTACTTAATTCAACAA;start=248902;subtype=IES;support_ref=24;support_variant=17;type=IES;
scaffold51_108_with_IES	MILORD	internal_eliminated_sequence	249143	249527	.	.	.	ID=MILORD.108.249143.249527;Name=MILORD.108.249143.249527;bounded_by_ta=TRUE;common_boundary=None;end=249527;ies_id=IESPGM.PTET51.1.108.237919;ies_left_dist=-241;ies_min_dist=241;ies_right_dist=-543;junction_seq=ttaaagataacgaaaTAagtttggagttaaaa;read_names=J00121:27:H3GGKBBXX:5:1204:27285:31611,J00121:27:H3GGKBBXX:5:1113:2534:28358,J00121:27:H3GGKBBXX:5:2209:9100:43286,J00121:27:H3GGKBBXX:5:1121:2361:11952,J00121:27:H3GGKBBXX:5:1224:24951:13605,J00121:27:H3GGKBBXX:5:1208:19938:42900;sequence=TACAGAGAAATAATTTATTATCTAAGAAGTGAAATATCAATTACATTAAAATCTTATTTTATAGTCTAATTCTGAATTACGCTAAAATAAAAAAATACCTTCTCTTATGATAATGAAGGCTAACTAATTAAGAGGAAATCTCATTAATAATATTAATTAAGCGTATTATTATACATTCTCTATGGTTTATTTTAAGATTTATTAGTAAAGTGCCTAAAGTTGAGAGATTAAAAACTTGAAATTTAAAGAGTGCAAAAATAAAGATTGATATTTTTTTGATGTTTTTTGTTATATCTTAAATGATTTGCTCTTTAATCATAAAATGAGTGTTTCACTGATTTCAATTTTTTAAAAATTAACTTTTATATCTAAATATTGTGTGCTG;start=249143;subtype=MAC;support_ref=174;support_variant=6;type=CRYPTIC;
scaffold51_108_with_IES	MILORD	internal_eliminated_sequence	252998	253043	.	.	.	ID=MILORD.108.252998.253043;Name=MILORD.108.252998.253043;bounded_by_ta=TRUE;common_boundary=Both;end=253043;ies_id=IESPGM.PTET51.1.108.241932;ies_left_dist=0;ies_min_dist=0;ies_right_dist=0;junction_seq=ctggcatagttataaTAaccgaaataatgaaa;read_names=J00121:27:H3GGKBBXX:5:2205:27255:40315,J00121:27:H3GGKBBXX:5:2216:25936:8805,J00121:27:H3GGKBBXX:5:2221:23997:21834,J00121:27:H3GGKBBXX:5:2208:17279:39523,J00121:27:H3GGKBBXX:5:2101:14641:14906,J00121:27:H3GGKBBXX:5:1115:24667:13922,J00121:27:H3GGKBBXX:5:1127:14387:39154,J00121:27:H3GGKBBXX:5:1111:6116:25386,J00121:27:H3GGKBBXX:5:1105:13849:25773,J00121:27:H3GGKBBXX:5:2220:26250:9033,J00121:27:H3GGKBBXX:5:2108:13991:11108,J00121:27:H3GGKBBXX:5:1111:22769:5007,J00121:27:H3GGKBBXX:5:1219:6745:15188,J00121:27:H3GGKBBXX:5:2222:16325:40789,J00121:27:H3GGKBBXX:5:2214:8329:34002,J00121:27:H3GGKBBXX:5:1103:26849:31593,J00121:27:H3GGKBBXX:5:2227:12631:40297,J00121:27:H3GGKBBXX:5:1108:16183:14203,J00121:27:H3GGKBBXX:5:2216:10196:9772,J00121:27:H3GGKBBXX:5:1119:25530:44535,J00121:27:H3GGKBBXX:5:2108:23267:48913,J00121:27:H3GGKBBXX:5:1128:7162:25263,J00121:27:H3GGKBBXX:5:2215:7638:23909,J00121:27:H3GGKBBXX:5:1218:29701:13570,J00121:27:H3GGKBBXX:5:1211:16528:22889,J00121:27:H3GGKBBXX:5:2214:18954:22239,J00121:27:H3GGKBBXX:5:2123:12144:18353,J00121:27:H3GGKBBXX:5:2205:30198:13834,J00121:27:H3GGKBBXX:5:1115:5244:48843,J00121:27:H3GGKBBXX:5:2119:8430:1543,J00121:27:H3GGKBBXX:5:1215:28087:46575,J00121:27:H3GGKBBXX:5:2101:29396:12902,J00121:27:H3GGKBBXX:5:1109:4655:32279,J00121:27:H3GGKBBXX:5:1111:16792:27848,J00121:27:H3GGKBBXX:5:1117:23206:48386,J00121:27:H3GGKBBXX:5:2104:16833:38328,J00121:27:H3GGKBBXX:5:2211:29599:40262,J00121:27:H3GGKBBXX:5:2115:2108:44746,J00121:27:H3GGKBBXX:5:1102:17401:11073,J00121:27:H3GGKBBXX:5:1214:16102:9174,J00121:27:H3GGKBBXX:5:1218:25104:21219,J00121:27:H3GGKBBXX:5:1103:8582:1771,J00121:27:H3GGKBBXX:5:2203:8907:4796,J00121:27:H3GGKBBXX:5:2216:15747:22837,J00121:27:H3GGKBBXX:5:1110:22627:43304,J00121:27:H3GGKBBXX:5:2214:20303:20744,J00121:27:H3GGKBBXX:5:1227:9983:26037,J00121:27:H3GGKBBXX:5:1127:15006:3934,J00121:27:H3GGKBBXX:5:1222:14681:47823,J00121:27:H3GGKBBXX:5:1204:14468:18511,J00121:27:H3GGKBBXX:5:1228:15615:41247,J00121:27:H3GGKBBXX:5:1222:19471:14308,J00121:27:H3GGKBBXX:5:2214:20395:20726;sequence=TACAATCGAATCATGGTATTGATATTTAAATAATGCGTTTCGAGTG;start=252998;subtype=IES;support_ref=4;support_variant=53;type=IES;
scaffold51_108_with_IES	MILORD	internal_eliminated_sequence	256707	256735	.	.	.	ID=MILORD.108.256707.256735;Name=MILORD.108.256707.256735;bounded_by_ta=TRUE;common_boundary=None;end=256735;ies_id=IESPGM.PTET51.1.108.241932;ies_left_dist=-3709;ies_min_dist=3692;ies_right_dist=-3692;junction_seq=taatagcttctgcatTAtatatatctaaaaat;read_names=J00121:27:H3GGKBBXX:5:1122:14834:4127;sequence=TAGGTAGAACACTTGTCTTGTGAATATTG;start=256707;subtype=MAC;support_ref=97;support_variant=1;type=CRYPTIC;
scaffold51_108_with_IES	MILORD	internal_eliminated_sequence	256798	258049	.	.	.	ID=MILORD.108.256798.258049;Name=MILORD.108.256798.258049;bounded_by_ta=TRUE;common_boundary=None;end=258049;ies_id=IESPGM.PTET51.1.108.250206;ies_left_dist=4520;ies_min_dist=3363;ies_right_dist=3363;junction_seq=ttgaatttgcataaaTAtcaagtatttttgag;read_names=J00121:27:H3GGKBBXX:5:2206:5030:44394;sequence=TATTCCAAAAAACAATATTGTCTATTTCATTAAATGTTATTTCATTAATTCTTGATTTAAACGTTGAAAATATGAATTAAAGAATAAATTATTTCATTATATGAATAAATGCATGATAATATATAGTTGAGAATTAACAGATTTATTATTTAGAAATGTGAACTTATTACTCAAATATTATGAGCATTCTAACCTACTTAAAATCAAATATTCCATTAGAACTATAAAATAATAAACTATATTAAAAATCAAAAAAGAATTCATTTAAAAATAATCTTAACATCTCTCTACCTTGTTTTGATGTAGTATTTTCAATTATATGAAAGATTAATAAATAAAAGTTTTAAATTTAGGTTTATTTTTATGAATATAATTTCTATATTATCATAAATATAAATATAGTTTATGCAACTTATTCTAAACCGACCAATCATAAGAGAGAATCACTTATTTTAATAATGTTGATAAACCTTATAATAAATTCAAAAATAAATTAAGGAATAATAAATGGCTAGAACTAAGTAGACTGCAAGAAAGAGTACTGCTGGCAATAAAAAGCCCACAAAACATTTGGCCACCAAAGCTGCAAGAAAAACAGCACCAGCCGTTGGAGCTACAGGAGGTTTGAAAAAGCCACACAAATTCAGACCAGGAACCGTTGCCCTTAGAGAAATCAGAAAATACCAAAAATCAACAGAACTCTTGATCAGAAAACTCCCATTTTAACGATTGGTCAGAGAAATTGCACATGAATTCCAAAAGGAACTCAGATTCTAAAGTTCAGCTGTTTTAGCACTCTAAGAGGCAGCTGAAGCTTATCTTGTTGGATTATTTGAAGACACCAACTTATGTGCAATTCATGCAAGAAGAGTTACAATAATGTCAAGAGATATTTAATTAGCTAGAAGAATCAGAGGAGAAAGATTTTGATTAAATCATAATAAATTCAATTAATATTGATATTCTCTTAATTTTTTAAGATATGTTTAATGTAATAACTCAAAATAATTTAAAAGGTTTTATTTCTAAAATTATACTGTATTTTGCATTTTCAGATGAGCATAATAATACTTTGAAAATAAAAGAATTTCAAATTCAAATTTTATATTATAATTAACAAATATTAATTTTCATTTAATTTTAGAATAAATTTATTTCTTTTTGACAACTTTTTATGTTTAACTTTAGGGCTTAGTTGCTTTTTTAGTAACAGAAGATTATGCTCTAGATGATTTTCTGTTTGATTTAGGTG;start=256798;subtype=MAC;support_ref=86;support_variant=1;type=CRYPTIC;
scaffold51_108_with_IES	MILORD	internal_eliminated_sequence	257189	257728	.	.	.	ID=MILORD.108.257189.257728;Name=MILORD.108.257189.257728;bounded_by_ta=TRUE;common_boundary=None;end=257728;ies_id=IESPGM.PTET51.1.108.250206;ies_left_dist=4129;ies_min_dist=3684;ies_right_dist=3684;junction_seq=ctatattatcataaaTAaatcataataaattc;read_names=J00121:27:H3GGKBBXX:5:2227:22993:33879;sequence=TATAAATATAGTTTATGCAACTTATTCTAAACCGACCAATCATAAGAGAGAATCACTTATTTTAATAATGTTGATAAACCTTATAATAAATTCAAAAATAAATTAAGGAATAATAAATGGCTAGAACTAAGTAGACTGCAAGAAAGAGTACTGCTGGCAATAAAAAGCCCACAAAACATTTGGCCACCAAAGCTGCAAGAAAAACAGCACCAGCCGTTGGAGCTACAGGAGGTTTGAAAAAGCCACACAAATTCAGACCAGGAACCGTTGCCCTTAGAGAAATCAGAAAATACCAAAAATCAACAGAACTCTTGATCAGAAAACTCCCATTTTAACGATTGGTCAGAGAAATTGCACATGAATTCCAAAAGGAACTCAGATTCTAAAGTTCAGCTGTTTTAGCACTCTAAGAGGCAGCTGAAGCTTATCTTGTTGGATTATTTGAAGACACCAACTTATGTGCAATTCATGCAAGAAGAGTTACAATAATGTCAAGAGATATTTAATTAGCTAGAAGAATCAGAGGAGAAAGATTTTGAT;start=257189;subtype=MAC;support_ref=75;support_variant=1;type=CRYPTIC;
scaffold51_108_with_IES	MILORD	internal_eliminated_sequence	257412	258049	.	.	.	ID=MILORD.108.257412.258049;Name=MILORD.108.257412.258049;bounded_by_ta=TRUE;common_boundary=None;end=258049;ies_id=IESPGM.PTET51.1.108.250206;ies_left_dist=3906;ies_min_dist=3363;ies_right_dist=3363;junction_seq=accagccgttggagcTAtcaagtatttttgag;read_names=J00121:27:H3GGKBBXX:5:1224:27306:10721;sequence=TACAGGAGGTTTGAAAAAGCCACACAAATTCAGACCAGGAACCGTTGCCCTTAGAGAAATCAGAAAATACCAAAAATCAACAGAACTCTTGATCAGAAAACTCCCATTTTAACGATTGGTCAGAGAAATTGCACATGAATTCCAAAAGGAACTCAGATTCTAAAGTTCAGCTGTTTTAGCACTCTAAGAGGCAGCTGAAGCTTATCTTGTTGGATTATTTGAAGACACCAACTTATGTGCAATTCATGCAAGAAGAGTTACAATAATGTCAAGAGATATTTAATTAGCTAGAAGAATCAGAGGAGAAAGATTTTGATTAAATCATAATAAATTCAATTAATATTGATATTCTCTTAATTTTTTAAGATATGTTTAATGTAATAACTCAAAATAATTTAAAAGGTTTTATTTCTAAAATTATACTGTATTTTGCATTTTCAGATGAGCATAATAATACTTTGAAAATAAAAGAATTTCAAATTCAAATTTTATATTATAATTAACAAATATTAATTTTCATTTAATTTTAGAATAAATTTATTTCTTTTTGACAACTTTTTATGTTTAACTTTAGGGCTTAGTTGCTTTTTTAGTAACAGAAGATTATGCTCTAGATGATTTTCTGTTTGATTTAGGTG;start=257412;subtype=MAC;support_ref=66;support_variant=1;type=CRYPTIC;
scaffold51_108_with_IES	MILORD	internal_eliminated_sequence	257670	258049	.	.	.	ID=MILORD.108.257670.258049;Name=MILORD.108.257670.258049;bounded_by_ta=TRUE;common_boundary=None;end=258049;ies_id=IESPGM.PTET51.1.108.250206;ies_left_dist=3648;ies_min_dist=3363;ies_right_dist=3363;junction_seq=tcatgcaagaagagtTAtcaagtatttttgag;read_names=J00121:27:H3GGKBBXX:5:2226:17442:42196;sequence=TACAATAATGTCAAGAGATATTTAATTAGCTAGAAGAATCAGAGGAGAAAGATTTTGATTAAATCATAATAAATTCAATTAATATTGATATTCTCTTAATTTTTTAAGATATGTTTAATGTAATAACTCAAAATAATTTAAAAGGTTTTATTTCTAAAATTATACTGTATTTTGCATTTTCAGATGAGCATAATAATACTTTGAAAATAAAAGAATTTCAAATTCAAATTTTATATTATAATTAACAAATATTAATTTTCATTTAATTTTAGAATAAATTTATTTCTTTTTGACAACTTTTTATGTTTAACTTTAGGGCTTAGTTGCTTTTTTAGTAACAGAAGATTATGCTCTAGATGATTTTCTGTTTGATTTAGGTG;start=257670;subtype=MAC;support_ref=72;support_variant=1;type=CRYPTIC;
scaffold51_108_with_IES	MILORD	internal_eliminated_sequence	261318	261412	.	.	.	ID=MILORD.108.261318.261412;Name=MILORD.108.261318.261412;bounded_by_ta=TRUE;common_boundary=Both;end=261412;ies_id=IESPGM.PTET51.1.108.250206;ies_left_dist=0;ies_min_dist=0;ies_right_dist=0;junction_seq=ttgatcactcagtagTAacaacaataataatc;read_names=J00121:27:H3GGKBBXX:5:1114:11424:28920,J00121:27:H3GGKBBXX:5:1218:19563:38310,J00121:27:H3GGKBBXX:5:1102:18446:31804,J00121:27:H3GGKBBXX:5:1222:22597:34213,J00121:27:H3GGKBBXX:5:2202:9059:31787,J00121:27:H3GGKBBXX:5:2224:5335:11055,J00121:27:H3GGKBBXX:5:1212:23693:18599,J00121:27:H3GGKBBXX:5:1118:18842:11495,J00121:27:H3GGKBBXX:5:2202:9252:45133,J00121:27:H3GGKBBXX:5:1123:13585:17720,J00121:27:H3GGKBBXX:5:1207:16112:46293,J00121:27:H3GGKBBXX:5:1119:26230:25281,J00121:27:H3GGKBBXX:5:1215:20598:47946,J00121:27:H3GGKBBXX:5:2222:5122:29219,J00121:27:H3GGKBBXX:5:1123:17706:31576,J00121:27:H3GGKBBXX:5:2208:15625:41546,J00121:27:H3GGKBBXX:5:1212:13291:47805,J00121:27:H3GGKBBXX:5:2215:4827:42460,J00121:27:H3GGKBBXX:5:1107:18375:46381,J00121:27:H3GGKBBXX:5:1204:19258:13904,J00121:27:H3GGKBBXX:5:1123:17706:31646,J00121:27:H3GGKBBXX:5:1211:15158:26177,J00121:27:H3GGKBBXX:5:1113:13484:10405,J00121:27:H3GGKBBXX:5:2219:20131:43023,J00121:27:H3GGKBBXX:5:1126:21065:43198,J00121:27:H3GGKBBXX:5:2222:22221:15451,J00121:27:H3GGKBBXX:5:2212:3752:41581,J00121:27:H3GGKBBXX:5:1218:11008:30556,J00121:27:H3GGKBBXX:5:2228:2037:48280,J00121:27:H3GGKBBXX:5:2107:19015:26810,J00121:27:H3GGKBBXX:5:2203:2209:42319,J00121:27:H3GGKBBXX:5:1105:22719:48737,J00121:27:H3GGKBBXX:5:1101:19004:18423,J00121:27:H3GGKBBXX:5:1122:16711:28833,J00121:27:H3GGKBBXX:5:1218:13829:29395;sequence=TACAGTTGGATTGTATGGATTTAAAGTGGATAAAATTCAAGTTAAATTAAAATTAAATAAAATAAAATAAAATAAAATAAAATTCAAAATGAGTG;start=261318;subtype=IES;support_ref=0;support_variant=35;type=IES;
scaffold51_108_with_IES	MILORD	internal_eliminated_sequence	262777	262805	.	.	.	ID=MILORD.108.262777.262805;Name=MILORD.108.262777.262805;bounded_by_ta=TRUE;common_boundary=Both;end=262805;ies_id=IESPGM.PTET51.1.108.251570;ies_left_dist=0;ies_min_dist=0;ies_right_dist=0;junction_seq=gcaaagatcatttgaTAacaaatcgataatga;read_names=J00121:27:H3GGKBBXX:5:1225:30949:37537,J00121:27:H3GGKBBXX:5:2115:24150:34934,J00121:27:H3GGKBBXX:5:1220:28503:3899,J00121:27:H3GGKBBXX:5:2227:8937:44869,J00121:27:H3GGKBBXX:5:1109:28798:4866,J00121:27:H3GGKBBXX:5:1120:17634:23259,J00121:27:H3GGKBBXX:5:1210:13677:41229,J00121:27:H3GGKBBXX:5:2225:7638:23065,J00121:27:H3GGKBBXX:5:1223:10338:44377,J00121:27:H3GGKBBXX:5:1225:30908:37466,J00121:27:H3GGKBBXX:5:2214:18122:28112,J00121:27:H3GGKBBXX:5:2118:10368:19777,J00121:27:H3GGKBBXX:5:2210:8785:13306,J00121:27:H3GGKBBXX:5:2202:21207:35919,J00121:27:H3GGKBBXX:5:1203:12976:33545,J00121:27:H3GGKBBXX:5:2119:8450:47717,J00121:27:H3GGKBBXX:5:1124:16325:20533,J00121:27:H3GGKBBXX:5:1125:23155:39084,J00121:27:H3GGKBBXX:5:2103:29000:35040,J00121:27:H3GGKBBXX:5:2224:23500:7082,J00121:27:H3GGKBBXX:5:1117:13819:30644,J00121:27:H3GGKBBXX:5:2213:11454:24964,J00121:27:H3GGKBBXX:5:1106:10358:5692,J00121:27:H3GGKBBXX:5:2126:24089:13306,J00121:27:H3GGKBBXX:5:1108:17959:25228,J00121:27:H3GGKBBXX:5:1121:18994:38767,J00121:27:H3GGKBBXX:5:1125:17533:8910,J00121:27:H3GGKBBXX:5:2218:9293:17491,J00121:27:H3GGKBBXX:5:1203:10277:27004,J00121:27:H3GGKBBXX:5:2227:11546:48016,J00121:27:H3GGKBBXX:5:1202:14215:24999,J00121:27:H3GGKBBXX:5:1104:17086:21219,J00121:27:H3GGKBBXX:5:2228:8278:33246,J00121:27:H3GGKBBXX:5:1117:20740:15451,J00121:27:H3GGKBBXX:5:2225:27610:17298,J00121:27:H3GGKBBXX:5:1224:14651:36657,J00121:27:H3GGKBBXX:5:2220:7364:15311;sequence=TAGGGTTAAATTGAATAGTTCATGAACTA;start=262777;subtype=IES;support_ref=12;support_variant=37;type=IES;
scaffold51_108_with_IES	MILORD	internal_eliminated_sequence	267661	267688	.	.	.	ID=MILORD.108.267661.267688;Name=MILORD.108.267661.267688;bounded_by_ta=TRUE;common_boundary=Both;end=267688;ies_id=IESPGM.PTET51.1.108.256425;ies_left_dist=0;ies_min_dist=0;ies_right_dist=0;junction_seq=cttctaggatttaggTAcatttaataacaaaa;read_names=J00121:27:H3GGKBBXX:5:1112:10805:37343,J00121:27:H3GGKBBXX:5:2210:28960:38838,J00121:27:H3GGKBBXX:5:1121:29944:37027,J00121:27:H3GGKBBXX:5:2207:4056:5358,J00121:27:H3GGKBBXX:5:2227:19045:46240,J00121:27:H3GGKBBXX:5:1221:19360:43058,J00121:27:H3GGKBBXX:5:2125:24150:46891,J00121:27:H3GGKBBXX:5:2110:28260:49194,J00121:27:H3GGKBBXX:5:2214:17015:40789,J00121:27:H3GGKBBXX:5:1213:19715:16524,J00121:27:H3GGKBBXX:5:1124:19441:44781,J00121:27:H3GGKBBXX:5:1112:19360:34301,J00121:27:H3GGKBBXX:5:1218:30127:35444,J00121:27:H3GGKBBXX:5:2211:12337:27021,J00121:27:H3GGKBBXX:5:1102:18020:21817,J00121:27:H3GGKBBXX:5:2217:27904:25017,J00121:27:H3GGKBBXX:5:1212:4635:38293,J00121:27:H3GGKBBXX:5:1214:3863:5974,J00121:27:H3GGKBBXX:5:1108:10348:1314,J00121:27:H3GGKBBXX:5:1219:12205:5728,J00121:27:H3GGKBBXX:5:2226:6411:39928,J00121:27:H3GGKBBXX:5:2224:12723:15873,J00121:27:H3GGKBBXX:5:2109:28178:6536,J00121:27:H3GGKBBXX:5:2206:16214:33914,J00121:27:H3GGKBBXX:5:2108:27874:46311,J00121:27:H3GGKBBXX:5:1112:10815:40983,J00121:27:H3GGKBBXX:5:2117:13443:6783,J00121:27:H3GGKBBXX:5:2102:26291:22080,J00121:27:H3GGKBBXX:5:1228:17005:48157,J00121:27:H3GGKBBXX:5:1110:21460:47999,J00121:27:H3GGKBBXX:5:1128:9201:18036,J00121:27:H3GGKBBXX:5:1115:6116:12796,J00121:27:H3GGKBBXX:5:1205:15777:39945,J00121:27:H3GGKBBXX:5:1226:22140:21465,J00121:27:H3GGKBBXX:5:2227:9729:5868,J00121:27:H3GGKBBXX:5:2106:27072:10915,J00121:27:H3GGKBBXX:5:2217:29082:17386,J00121:27:H3GGKBBXX:5:2115:10784:20990,J00121:27:H3GGKBBXX:5:1228:17827:29430,J00121:27:H3GGKBBXX:5:2226:7608:45027,J00121:27:H3GGKBBXX:5:1226:21978:21782,J00121:27:H3GGKBBXX:5:1105:22871:5394,J00121:27:H3GGKBBXX:5:2114:20608:27109,J00121:27:H3GGKBBXX:5:1116:26869:9649,J00121:27:H3GGKBBXX:5:1221:21927:11249,J00121:27:H3GGKBBXX:5:1216:12439:2369,J00121:27:H3GGKBBXX:5:1116:6593:37853,J00121:27:H3GGKBBXX:5:2111:19613:15926,J00121:27:H3GGKBBXX:5:2216:30046:30415,J00121:27:H3GGKBBXX:5:2227:13951:39137,J00121:27:H3GGKBBXX:5:1224:14265:45942,J00121:27:H3GGKBBXX:5:1103:25641:47401,J00121:27:H3GGKBBXX:5:1212:27580:23821,J00121:27:H3GGKBBXX:5:2205:29630:20164,J00121:27:H3GGKBBXX:5:2228:30919:16770,J00121:27:H3GGKBBXX:5:1110:20811:7767,J00121:27:H3GGKBBXX:5:2221:18680:39734,J00121:27:H3GGKBBXX:5:2118:16386:46381,J00121:27:H3GGKBBXX:5:1125:30716:7873,J00121:27:H3GGKBBXX:5:2109:9100:46944,J00121:27:H3GGKBBXX:5:2202:31741:2510,J00121:27:H3GGKBBXX:5:2209:7415:14414,J00121:27:H3GGKBBXX:5:2227:9800:10809,J00121:27:H3GGKBBXX:5:2120:22709:15240,J00121:27:H3GGKBBXX:5:2115:26788:23716,J00121:27:H3GGKBBXX:5:1206:22120:29061,J00121:27:H3GGKBBXX:5:1123:4898:14308,J00121:27:H3GGKBBXX:5:1112:22709:42143;sequence=TATAATACATTGAAATCCAATTCTACTG;start=267661;subtype=IES;support_ref=0;support_variant=68;type=IES;
scaffold51_108_with_IES	MILORD	internal_eliminated_sequence	270179	270498	.	.	.	ID=MILORD.108.270179.270498;Name=MILORD.108.270179.270498;bounded_by_ta=TRUE;common_boundary=None;end=270498;ies_id=IESPGM.PTET51.1.108.261035;ies_left_dist=2120;ies_min_dist=1864;ies_right_dist=1864;junction_seq=cataatttaataattTAcaccaagatatttac;read_names=J00121:27:H3GGKBBXX:5:1107:9506:28340,J00121:27:H3GGKBBXX:5:2205:13250:33316,J00121:27:H3GGKBBXX:5:2121:25317:10792;sequence=TATCACTTTGCGAAGAAAGAGTTTTCTTATTTTTAAAGTAAATTATTATTACGATTTCGATTAAATAAAGACGTATTTATGAAATAATTATTATTAAAATTAAGATGAAAAAATTATTTTTAACATTTATATTACATAATATTTTAAATTTGTATATTATCGTTTGAATTCTTAGGTTTATTAATATATTCCTGTTACATTTAAATTTTCATATTAATGGGTTTTAATAAAAGAGATTAAATGGTATACATTATTAAGATGATTAACATCTAAGTAATTCCAGTTATCCCTTTAAATAAATTTCTTTAATGAATCTACCT;start=270179;subtype=MAC;support_ref=87;support_variant=3;type=CRYPTIC;
scaffold51_108_with_IES	MILORD	internal_eliminated_sequence	270179	270610	.	.	.	ID=MILORD.108.270179.270610;Name=MILORD.108.270179.270610;bounded_by_ta=TRUE;common_boundary=None;end=270610;ies_id=IESPGM.PTET51.1.108.261035;ies_left_dist=2120;ies_min_dist=1752;ies_right_dist=1752;junction_seq=cataatttaataattTAactctgattttatgt;read_names=J00121:27:H3GGKBBXX:5:1215:26930:13763;sequence=TATCACTTTGCGAAGAAAGAGTTTTCTTATTTTTAAAGTAAATTATTATTACGATTTCGATTAAATAAAGACGTATTTATGAAATAATTATTATTAAAATTAAGATGAAAAAATTATTTTTAACATTTATATTACATAATATTTTAAATTTGTATATTATCGTTTGAATTCTTAGGTTTATTAATATATTCCTGTTACATTTAAATTTTCATATTAATGGGTTTTAATAAAAGAGATTAAATGGTATACATTATTAAGATGATTAACATCTAAGTAATTCCAGTTATCCCTTTAAATAAATTTCTTTAATGAATCTACCTTACACCAAGATATTTACTATATAATCAAGAGAATGTTGAAAGAATGTTTAATGATATAAAAGAGATAAATAAGAATTGTATTTAAAATAATGTATATATGTTCAAATGAGTA;start=270179;subtype=MAC;support_ref=87;support_variant=1;type=CRYPTIC;
scaffold51_108_with_IES	MILORD	internal_eliminated_sequence	272299	272362	.	.	.	ID=MILORD.108.272299.272362;Name=MILORD.108.272299.272362;bounded_by_ta=TRUE;common_boundary=Both;end=272362;ies_id=IESPGM.PTET51.1.108.261035;ies_left_dist=0;ies_min_dist=0;ies_right_dist=0;junction_seq=gattcaattttgtgaTAagacccaaataattt;read_names=J00121:27:H3GGKBBXX:5:1124:25773:35251,J00121:27:H3GGKBBXX:5:1206:14316:42935,J00121:27:H3GGKBBXX:5:2228:8349:36358,J00121:27:H3GGKBBXX:5:1125:18162:28604,J00121:27:H3GGKBBXX:5:2128:29011:26934,J00121:27:H3GGKBBXX:5:1122:25256:14344,J00121:27:H3GGKBBXX:5:1104:13910:7767,J00121:27:H3GGKBBXX:5:2220:29843:33686,J00121:27:H3GGKBBXX:5:2207:25002:18054,J00121:27:H3GGKBBXX:5:1107:27468:29888,J00121:27:H3GGKBBXX:5:2119:15950:4760,J00121:27:H3GGKBBXX:5:2123:31050:6906,J00121:27:H3GGKBBXX:5:1106:2564:42056,J00121:27:H3GGKBBXX:5:1225:22526:41088,J00121:27:H3GGKBBXX:5:1227:21511:44957,J00121:27:H3GGKBBXX:5:2214:17350:22028,J00121:27:H3GGKBBXX:5:1107:10013:36605,J00121:27:H3GGKBBXX:5:1101:10764:19900,J00121:27:H3GGKBBXX:5:2117:12652:25843,J00121:27:H3GGKBBXX:5:2201:22881:33088,J00121:27:H3GGKBBXX:5:1205:10653:34688,J00121:27:H3GGKBBXX:5:1217:17604:16032,J00121:27:H3GGKBBXX:5:1122:16843:3494,J00121:27:H3GGKBBXX:5:2222:24241:43779,J00121:27:H3GGKBBXX:5:2120:24353:25474,J00121:27:H3GGKBBXX:5:1201:27082:40860,J00121:27:H3GGKBBXX:5:2204:8826:48790,J00121:27:H3GGKBBXX:5:2116:11282:21535,J00121:27:H3GGKBBXX:5:1224:9100:10053,J00121:27:H3GGKBBXX:5:1204:18051:25034,J00121:27:H3GGKBBXX:5:2109:22577:29958,J00121:27:H3GGKBBXX:5:1116:17381:43322,J00121:27:H3GGKBBXX:5:1116:27590:22819,J00121:27:H3GGKBBXX:5:1117:4665:12005,J00121:27:H3GGKBBXX:5:1121:30695:46557;sequence=TACATTCAAATTGAATATATATAAATACTTATTTTGAATTCATCTAAAAACATTGCAACAAGTG;start=272299;subtype=IES;support_ref=4;support_variant=35;type=IES;
scaffold51_108_with_IES	MILORD	internal_eliminated_sequence	275986	276033	.	.	.	ID=MILORD.108.275986.276033;Name=MILORD.108.275986.276033;bounded_by_ta=TRUE;common_boundary=Both;end=276033;ies_id=IESPGM.PTET51.1.108.264658;ies_left_dist=0;ies_min_dist=0;ies_right_dist=0;junction_seq=aatcaaaccatatttTAccttggtagtctatg;read_names=J00121:27:H3GGKBBXX:5:2206:14813:28076,J00121:27:H3GGKBBXX:5:1125:28036:10721,J00121:27:H3GGKBBXX:5:2227:10541:27918,J00121:27:H3GGKBBXX:5:1110:6786:46944,J00121:27:H3GGKBBXX:5:1128:20943:36130,J00121:27:H3GGKBBXX:5:2103:28209:18687,J00121:27:H3GGKBBXX:5:1125:28057:10792,J00121:27:H3GGKBBXX:5:1212:23500:5253,J00121:27:H3GGKBBXX:5:2228:10145:17456,J00121:27:H3GGKBBXX:5:1221:10206:34336,J00121:27:H3GGKBBXX:5:2108:16762:47243,J00121:27:H3GGKBBXX:5:2107:20963:6906,J00121:27:H3GGKBBXX:5:2102:23236:12532,J00121:27:H3GGKBBXX:5:2213:15097:21746,J00121:27:H3GGKBBXX:5:1124:5487:45783,J00121:27:H3GGKBBXX:5:1128:19451:16207,J00121:27:H3GGKBBXX:5:2205:21034:40930,J00121:27:H3GGKBBXX:5:1113:7953:13588,J00121:27:H3GGKBBXX:5:2203:28889:22327,J00121:27:H3GGKBBXX:5:1216:14560:42372,J00121:27:H3GGKBBXX:5:2103:8085:27426,J00121:27:H3GGKBBXX:5:1223:19207:22256,J00121:27:H3GGKBBXX:5:1201:25692:4514,J00121:27:H3GGKBBXX:5:2213:9283:13640;sequence=TATTATCAAATCATTTGAAATTCACATAATTTAGAATTGCTCTCACAG;start=275986;subtype=IES;support_ref=54;support_variant=24;type=IES;
scaffold51_108_with_IES	MILORD	internal_eliminated_sequence	279070	279153	.	.	.	ID=MILORD.108.279070.279153;Name=MILORD.108.279070.279153;bounded_by_ta=TRUE;common_boundary=None;end=279153;ies_id=IESPGM.PTET51.1.108.267729;ies_left_dist=35;ies_min_dist=18;ies_right_dist=-18;junction_seq=ttatatcacataaatTAaataaataatttaaa;read_names=J00121:27:H3GGKBBXX:5:1209:23429:11284;sequence=TATTATAATAATTATTTTTATATATATTATTTATATACAGTAGAATTACAATATTTAATTATGCTATACATGAATATAATATAA;start=279070;subtype=EXTERNAL;support_ref=33;support_variant=1;type=ALTERNATIVE;
```
