## Supplementary material for "RNA-mediated nucleosome depletion is required for elimination of transposon-derived DNA": NOWA1_MILORD.gff3 (part 5 of 92)

```
scaffold51_108_with_IES	MILORD	internal_eliminated_sequence	279070	279188	.	.	.	ID=MILORD.108.279070.279188;Name=MILORD.108.279070.279188;bounded_by_ta=TRUE;common_boundary=None;end=279188;ies_id=IESPGM.PTET51.1.108.267729;ies_left_dist=35;ies_min_dist=35;ies_right_dist=-53;junction_seq=ttatatcacataaatTAttataatatataaat;read_names=J00121:27:H3GGKBBXX:5:2109:15016:19742;sequence=TATTATAATAATTATTTTTATATATATTATTTATATACAGTAGAATTACAATATTTAATTATGCTATACATGAATATAATATAATAAATAAATAATTTAAAATAAGAGAAAACTGTAAT;start=279070;subtype=EXTERNAL;support_ref=33;support_variant=1;type=ALTERNATIVE;
scaffold51_108_with_IES	MILORD	internal_eliminated_sequence	279103	280674	.	.	.	ID=MILORD.108.279103.280674;Name=MILORD.108.279103.280674;bounded_by_ta=TRUE;common_boundary=None;end=280674;ies_id=IESPGM.PTET51.1.108.267729;ies_left_dist=2;ies_min_dist=2;ies_right_dist=-1539;junction_seq=tatatatattatttaTAaataaaaatttgata;read_names=J00121:27:H3GGKBBXX:5:1205:26271:21447;sequence=TATACAGTAGAATTACAATATTTAATTATGCTATACATGAATATAATATAATAAATAAATAATTTAAAATAAGAGAAAACTGTAATTATTATAATATATAAATAAATTATAGAAGAAATATTAGATCTCAAAACTTGATTCAAATACTATATTACTCATAATAACTAATGTGAAATCAATTAGGAAGGCAAACGATCAAATTTTCTGAGAATAATATTCATTGGTTTAATCTATATTTATTTTAAGGTTTCATGAAACTCATTTTTAGGAATTTCTTATCAGAAAGAATATATAATGTTGATAAGAATATATTTTCATATATAAATCATCTATGGCAAGATTAATCAAAAATTGTCTTCGCATGTATATTAAGTTGGCTCGACAATTTGATTTCCGTTTTACCAATATGAGATTTTATCCAAATGATTCTTTTTCTATAGGATAGCTTATCCATCAAACTAACCATCTCGAAAATAGCCAATATATTTCCTTCCATCAGAGAATTTATTAATTCCAAATCCATTTTTTTTATTTCTTTTATATTACCCTATATATTCCTCATTATTAGATTTCCAAATGAAATGACCAATACCATCCATCTATCCATATCTCCATTCTCCCAAATAAATATTTCCATTTGCAAAACTCATTTATCCATAACCATTAAAACTGTCATCAAAAAATTCTCCAAAATACATAGAACCATCCTTCCAAATGTATTTCCCAACACCACTTTTCTTTCCATTTCCATCAAGTAAACCAGTAAAGTTTGCACCATTTGGAAAATTCTGAAAACTATCCAACTTTAAATCATAAGAAGGTTATAAGAAAGGAAATACGTCTTCAACCAGTCTTCCCTGAAAAAATACGCCTTGCTGACTTTAAAATATGATTCATTACTTTTATTGTGCCATCTTGATAAATTAACGTACCTTTGCCATGAAACAAATCCATCATAAACTCACCTTAATAATAGCTCAAGTTATTCTTATTGAACTACTTACCAAAGCCACATTTCATATTGAATATCACATCTCCATAAAAATACACATCGTCCTTCTCAACCTCCTTAAAGGAGAGGGAAATTTTATCAACCAATTGCAATTTCTCCTTTAATTTCAATATCTCCTATGTAACAGGTGGCTTTACTTAAATAGGATGAGTACATATTCATCTGTTATCAATTTAATGTCATCATTCTTTTTTTATTATTTATCTTATGAAATTGTTTTAGAAGATTCAATATATTAAGTTTAAGTTGGGGACTCTTATCCGGAGTTTGTAACTGGATATACTTTTCGACTGGAAGGTAATTTGGGCTTTTAAGACATAATATTATTTAATAATTATTGATTTTTAAGGAGTACTTACATAATATTTGAATTAGGCTGTTTTTCCACTTAAAAGTAGGATCAGCAACTCTAATACAACTACGAAAGCCAATATTTTTGTTGAACCAGACAGACTTTAATATTCTTTTTCATTTTTTAATTTCATTATAATTTAAATTTACGTTTGAATCTATGTTTTCATGATTCTAATTATAAATAATCAAGATTTTACTTAATAAAA;start=279103;subtype=EXTERNAL;support_ref=6;support_variant=1;type=ALTERNATIVE;
scaffold51_108_with_IES	MILORD	internal_eliminated_sequence	279105	279390	.	.	.	ID=MILORD.108.279105.279390;Name=MILORD.108.279105.279390;bounded_by_ta=TRUE;common_boundary=LEFT;end=279390;ies_id=IESPGM.PTET51.1.108.267729;ies_left_dist=0;ies_min_dist=0;ies_right_dist=-255;junction_seq=tatatattatttataTAtataatgttgataag;read_names=J00121:27:H3GGKBBXX:5:2201:18406:24525;sequence=TACAGTAGAATTACAATATTTAATTATGCTATACATGAATATAATATAATAAATAAATAATTTAAAATAAGAGAAAACTGTAATTATTATAATATATAAATAAATTATAGAAGAAATATTAGATCTCAAAACTTGATTCAAATACTATATTACTCATAATAACTAATGTGAAATCAATTAGGAAGGCAAACGATCAAATTTTCTGAGAATAATATTCATTGGTTTAATCTATATTTATTTTAAGGTTTCATGAAACTCATTTTTAGGAATTTCTTATCAGAAAGAA;start=279105;subtype=PARTIAL_EXTERNAL;support_ref=3;support_variant=1;type=ALTERNATIVE;
scaffold51_108_with_IES	MILORD	internal_eliminated_sequence	279105	279184	.	.	.	ID=MILORD.108.279105.279184;Name=MILORD.108.279105.279184;bounded_by_ta=TRUE;common_boundary=LEFT;end=279184;ies_id=IESPGM.PTET51.1.108.267729;ies_left_dist=0;ies_min_dist=0;ies_right_dist=-49;junction_seq=tatatattatttataTAattattataatatat;read_names=J00121:27:H3GGKBBXX:5:2115:2605:47084;sequence=TACAGTAGAATTACAATATTTAATTATGCTATACATGAATATAATATAATAAATAAATAATTTAAAATAAGAGAAAACTG;start=279105;subtype=PARTIAL_EXTERNAL;support_ref=3;support_variant=1;type=ALTERNATIVE;
scaffold51_108_with_IES	MILORD	internal_eliminated_sequence	279105	279392	.	.	.	ID=MILORD.108.279105.279392;Name=MILORD.108.279105.279392;bounded_by_ta=TRUE;common_boundary=LEFT;end=279392;ies_id=IESPGM.PTET51.1.108.267729;ies_left_dist=0;ies_min_dist=0;ies_right_dist=-257;junction_seq=tatatattatttataTAtaatgttgataagaa;read_names=J00121:27:H3GGKBBXX:5:2220:24850:45010;sequence=TACAGTAGAATTACAATATTTAATTATGCTATACATGAATATAATATAATAAATAAATAATTTAAAATAAGAGAAAACTGTAATTATTATAATATATAAATAAATTATAGAAGAAATATTAGATCTCAAAACTTGATTCAAATACTATATTACTCATAATAACTAATGTGAAATCAATTAGGAAGGCAAACGATCAAATTTTCTGAGAATAATATTCATTGGTTTAATCTATATTTATTTTAAGGTTTCATGAAACTCATTTTTAGGAATTTCTTATCAGAAAGAATA;start=279105;subtype=PARTIAL_EXTERNAL;support_ref=3;support_variant=1;type=ALTERNATIVE;
scaffold51_108_with_IES	MILORD	internal_eliminated_sequence	279105	279251	.	.	.	ID=MILORD.108.279105.279251;Name=MILORD.108.279105.279251;bounded_by_ta=TRUE;common_boundary=LEFT;end=279251;ies_id=IESPGM.PTET51.1.108.267729;ies_left_dist=0;ies_min_dist=0;ies_right_dist=-116;junction_seq=tatatattatttataTAttactcataataact;read_names=J00121:27:H3GGKBBXX:5:2226:4391:8330;sequence=TACAGTAGAATTACAATATTTAATTATGCTATACATGAATATAATATAATAAATAAATAATTTAAAATAAGAGAAAACTGTAATTATTATAATATATAAATAAATTATAGAAGAAATATTAGATCTCAAAACTTGATTCAAATACTA;start=279105;subtype=PARTIAL_EXTERNAL;support_ref=3;support_variant=1;type=ALTERNATIVE;
scaffold51_108_with_IES	MILORD	internal_eliminated_sequence	279105	279135	.	.	.	ID=MILORD.108.279105.279135;Name=MILORD.108.279105.279135;bounded_by_ta=TRUE;common_boundary=Both;end=279135;ies_id=IESPGM.PTET51.1.108.267729;ies_left_dist=0;ies_min_dist=0;ies_right_dist=0;junction_seq=tatatattatttataTAcatgaatataatata;read_names=J00121:27:H3GGKBBXX:5:1122:21065:19566,J00121:27:H3GGKBBXX:5:2223:3914:10422,J00121:27:H3GGKBBXX:5:2212:11150:39101,J00121:27:H3GGKBBXX:5:1116:20161:30837,J00121:27:H3GGKBBXX:5:2202:17056:25668,J00121:27:H3GGKBBXX:5:2222:17066:32402,J00121:27:H3GGKBBXX:5:2215:15138:25263,J00121:27:H3GGKBBXX:5:2110:14803:2211,J00121:27:H3GGKBBXX:5:2227:15179:10106,J00121:27:H3GGKBBXX:5:1213:20750:34248;sequence=TACAGTAGAATTACAATATTTAATTATGCTA;start=279105;subtype=IES;support_ref=9;support_variant=10;type=IES;
scaffold51_108_with_IES	MILORD	internal_eliminated_sequence	279110	279135	.	.	.	ID=MILORD.108.279110.279135;Name=MILORD.108.279110.279135;bounded_by_ta=TRUE;common_boundary=RIGHT;end=279135;ies_id=IESPGM.PTET51.1.108.267729;ies_left_dist=-5;ies_min_dist=0;ies_right_dist=0;junction_seq=attatttatatacagTAcatgaatataatata;read_names=J00121:27:H3GGKBBXX:5:2223:9171:37537,J00121:27:H3GGKBBXX:5:2217:18426:28815,J00121:27:H3GGKBBXX:5:1126:18771:19285,J00121:27:H3GGKBBXX:5:2221:16478:38416,J00121:27:H3GGKBBXX:5:1222:10581:5622;sequence=TAGAATTACAATATTTAATTATGCTA;start=279110;subtype=PARTIAL_INTERNAL;support_ref=2;support_variant=5;type=ALTERNATIVE;
scaffold51_108_with_IES	MILORD	internal_eliminated_sequence	280826	280869	.	.	.	ID=MILORD.108.280826.280869;Name=MILORD.108.280826.280869;bounded_by_ta=TRUE;common_boundary=None;end=280869;ies_id=IESPGM.PTET51.1.108.267729;ies_left_dist=-1721;ies_min_dist=1721;ies_right_dist=-1734;junction_seq=aattaatcattcggcTAttgctcatttttgtg;read_names=J00121:27:H3GGKBBXX:5:1217:27854:4954;sequence=TATAATAAATAATTTGAATACATTTAATAATATAAAAAGGAGAA;start=280826;subtype=MAC;support_ref=95;support_variant=1;type=CRYPTIC;
scaffold51_108_with_IES	MILORD	internal_eliminated_sequence	286059	286087	.	.	.	ID=MILORD.108.286059.286087;Name=MILORD.108.286059.286087;bounded_by_ta=TRUE;common_boundary=None;end=286087;ies_id=IESPGM.PTET51.1.108.274850;ies_left_dist=198;ies_min_dist=196;ies_right_dist=196;junction_seq=aatgttcaatttattTAatataatctctataa;read_names=J00121:27:H3GGKBBXX:5:2107:7831:4831;sequence=TAATAAATTCCTCATAAAATTATTAATAA;start=286059;subtype=MAC;support_ref=73;support_variant=1;type=CRYPTIC;
scaffold51_108_with_IES	MILORD	internal_eliminated_sequence	286257	286283	.	.	.	ID=MILORD.108.286257.286283;Name=MILORD.108.286257.286283;bounded_by_ta=TRUE;common_boundary=Both;end=286283;ies_id=IESPGM.PTET51.1.108.274850;ies_left_dist=0;ies_min_dist=0;ies_right_dist=0;junction_seq=attgatcaacaaaagTAttcgaaatcaagtgc;read_names=J00121:27:H3GGKBBXX:5:2115:10754:34477,J00121:27:H3GGKBBXX:5:2105:32065:39189,J00121:27:H3GGKBBXX:5:2126:23754:12163,J00121:27:H3GGKBBXX:5:1218:28726:20744,J00121:27:H3GGKBBXX:5:1221:7324:23892,J00121:27:H3GGKBBXX:5:2104:15666:38556,J00121:27:H3GGKBBXX:5:2114:5101:25457,J00121:27:H3GGKBBXX:5:1101:24251:33809,J00121:27:H3GGKBBXX:5:2104:21369:17948,J00121:27:H3GGKBBXX:5:2216:22414:31048,J00121:27:H3GGKBBXX:5:1102:24992:34284,J00121:27:H3GGKBBXX:5:2214:29498:26054,J00121:27:H3GGKBBXX:5:1110:21349:16014,J00121:27:H3GGKBBXX:5:1220:7557:41352,J00121:27:H3GGKBBXX:5:1221:3762:30415,J00121:27:H3GGKBBXX:5:2201:21724:33475,J00121:27:H3GGKBBXX:5:1222:8927:44781,J00121:27:H3GGKBBXX:5:2115:17097:45467,J00121:27:H3GGKBBXX:5:2104:23663:42249,J00121:27:H3GGKBBXX:5:2103:15635:4356,J00121:27:H3GGKBBXX:5:2206:15686:18194,J00121:27:H3GGKBBXX:5:1206:10338:41282,J00121:27:H3GGKBBXX:5:2110:5416:7011,J00121:27:H3GGKBBXX:5:2223:13869:24718,J00121:27:H3GGKBBXX:5:1103:20202:26019,J00121:27:H3GGKBBXX:5:1204:6218:46803,J00121:27:H3GGKBBXX:5:1108:12175:2264,J00121:27:H3GGKBBXX:5:1109:19989:39436,J00121:27:H3GGKBBXX:5:1207:8075:12497,J00121:27:H3GGKBBXX:5:1101:18528:6906,J00121:27:H3GGKBBXX:5:2213:25388:46856,J00121:27:H3GGKBBXX:5:2108:4442:27373,J00121:27:H3GGKBBXX:5:2212:28858:11513,J00121:27:H3GGKBBXX:5:2228:7831:48474,J00121:27:H3GGKBBXX:5:2209:4178:3916,J00121:27:H3GGKBBXX:5:2115:26677:40860;sequence=TATAGAGAAAAATTTTAATTATTATTA;start=286257;subtype=IES;support_ref=0;support_variant=36;type=IES;
scaffold51_108_with_IES	MILORD	internal_eliminated_sequence	289150	289175	.	.	.	ID=MILORD.108.289150.289175;Name=MILORD.108.289150.289175;bounded_by_ta=TRUE;common_boundary=Both;end=289175;ies_id=IESPGM.PTET51.1.108.277716;ies_left_dist=0;ies_min_dist=0;ies_right_dist=0;junction_seq=tgttagctgttaattTAgaaaaaatgaataga;read_names=J00121:27:H3GGKBBXX:5:1121:7425:39225,J00121:27:H3GGKBBXX:5:2227:30807:18124,J00121:27:H3GGKBBXX:5:1106:12205:47014,J00121:27:H3GGKBBXX:5:2112:9242:43005,J00121:27:H3GGKBBXX:5:1211:19837:2070,J00121:27:H3GGKBBXX:5:1104:8734:26441;sequence=TAATATGCGGAGTTTAAAAAGAAATA;start=289150;subtype=IES;support_ref=28;support_variant=6;type=IES;
scaffold51_108_with_IES	MILORD	internal_eliminated_sequence	289305	289331	.	.	.	ID=MILORD.108.289305.289331;Name=MILORD.108.289305.289331;bounded_by_ta=TRUE;common_boundary=Both;end=289331;ies_id=IESPGM.PTET51.1.108.277845;ies_left_dist=0;ies_min_dist=0;ies_right_dist=0;junction_seq=tctaagctaatatttTAgaaaaaatgaacaga;read_names=J00121:27:H3GGKBBXX:5:1110:28848:47155,J00121:27:H3GGKBBXX:5:1126:18791:42460,J00121:27:H3GGKBBXX:5:1125:13068:44078,J00121:27:H3GGKBBXX:5:1109:18020:42812,J00121:27:H3GGKBBXX:5:2217:8410:29712,J00121:27:H3GGKBBXX:5:2207:21339:2281,J00121:27:H3GGKBBXX:5:1217:3072:2105,J00121:27:H3GGKBBXX:5:1201:26819:8893,J00121:27:H3GGKBBXX:5:1112:6542:16840,J00121:27:H3GGKBBXX:5:1219:13230:37537,J00121:27:H3GGKBBXX:5:1101:25378:39945,J00121:27:H3GGKBBXX:5:1116:13991:28868,J00121:27:H3GGKBBXX:5:2227:9465:37624,J00121:27:H3GGKBBXX:5:2120:23541:15416,J00121:27:H3GGKBBXX:5:2222:20293:20867;sequence=TATTTGGAGAAATATAATAAGAAATTG;start=289305;subtype=IES;support_ref=27;support_variant=15;type=IES;
scaffold51_108_with_IES	MILORD	internal_eliminated_sequence	289461	289490	.	.	.	ID=MILORD.108.289461.289490;Name=MILORD.108.289461.289490;bounded_by_ta=TRUE;common_boundary=Both;end=289490;ies_id=IESPGM.PTET51.1.108.277974;ies_left_dist=0;ies_min_dist=0;ies_right_dist=0;junction_seq=tctaaggctttaattTAgataaaatgaacaaa;read_names=J00121:27:H3GGKBBXX:5:1128:8055:37361,J00121:27:H3GGKBBXX:5:1215:28757:28850,J00121:27:H3GGKBBXX:5:1217:6583:8893,J00121:27:H3GGKBBXX:5:1122:15351:47612,J00121:27:H3GGKBBXX:5:1127:13575:39471,J00121:27:H3GGKBBXX:5:1122:7101:32859,J00121:27:H3GGKBBXX:5:1122:3894:4022,J00121:27:H3GGKBBXX:5:1209:27559:42530,J00121:27:H3GGKBBXX:5:2210:15534:21025,J00121:27:H3GGKBBXX:5:1104:19106:32736,J00121:27:H3GGKBBXX:5:2102:15696:23382,J00121:27:H3GGKBBXX:5:2207:18446:26951,J00121:27:H3GGKBBXX:5:1106:9678:6835,J00121:27:H3GGKBBXX:5:1207:25763:3336,J00121:27:H3GGKBBXX:5:1124:8674:37941,J00121:27:H3GGKBBXX:5:2217:16234:40807;sequence=TATTTATTTAGAAAGGCTAATAGGAAATGT;start=289461;subtype=IES;support_ref=117;support_variant=16;type=IES;
scaffold51_108_with_IES	MILORD	internal_eliminated_sequence	289465	289490	.	.	.	ID=MILORD.108.289465.289490;Name=MILORD.108.289465.289490;bounded_by_ta=TRUE;common_boundary=RIGHT;end=289490;ies_id=IESPGM.PTET51.1.108.277974;ies_left_dist=-4;ies_min_dist=0;ies_right_dist=0;junction_seq=aggctttaatttattTAgataaaatgaacaaa;read_names=J00121:27:H3GGKBBXX:5:1111:29000:21817;sequence=TATTTAGAAAGGCTAATAGGAAATGT;start=289465;subtype=PARTIAL_INTERNAL;support_ref=39;support_variant=1;type=ALTERNATIVE;
scaffold51_108_with_IES	MILORD	internal_eliminated_sequence	289621	289647	.	.	.	ID=MILORD.108.289621.289647;Name=MILORD.108.289621.289647;bounded_by_ta=TRUE;common_boundary=Both;end=289647;ies_id=IESPGM.PTET51.1.108.278104;ies_left_dist=0;ies_min_dist=0;ies_right_dist=0;junction_seq=tattagcttatacttTAtataaaatgaataga;read_names=J00121:27:H3GGKBBXX:5:2102:5101:29606,J00121:27:H3GGKBBXX:5:1212:23571:13148,J00121:27:H3GGKBBXX:5:1126:18051:22784,J00121:27:H3GGKBBXX:5:2205:15229:16383,J00121:27:H3GGKBBXX:5:2107:23642:28674,J00121:27:H3GGKBBXX:5:1117:3681:8787,J00121:27:H3GGKBBXX:5:2113:4381:31488,J00121:27:H3GGKBBXX:5:1103:26555:29852,J00121:27:H3GGKBBXX:5:1211:12773:44271,J00121:27:H3GGKBBXX:5:2102:19674:29184,J00121:27:H3GGKBBXX:5:1117:27296:17913,J00121:27:H3GGKBBXX:5:1205:25428:40033,J00121:27:H3GGKBBXX:5:1117:12114:16858,J00121:27:H3GGKBBXX:5:2212:8826:6730,J00121:27:H3GGKBBXX:5:1221:22556:39488,J00121:27:H3GGKBBXX:5:1124:9475:31171,J00121:27:H3GGKBBXX:5:1122:27326:47471,J00121:27:H3GGKBBXX:5:1206:9455:20973,J00121:27:H3GGKBBXX:5:2121:12692:14555,J00121:27:H3GGKBBXX:5:1122:18081:16823,J00121:27:H3GGKBBXX:5:1208:14093:1578,J00121:27:H3GGKBBXX:5:1223:7070:23241,J00121:27:H3GGKBBXX:5:1105:21440:38328,J00121:27:H3GGKBBXX:5:1106:31193:6800,J00121:27:H3GGKBBXX:5:2214:16153:35462,J00121:27:H3GGKBBXX:5:2105:15534:48386,J00121:27:H3GGKBBXX:5:1219:19999:35339,J00121:27:H3GGKBBXX:5:1128:20608:34495,J00121:27:H3GGKBBXX:5:2202:2605:37730,J00121:27:H3GGKBBXX:5:1213:24129:42003,J00121:27:H3GGKBBXX:5:1116:22262:33738,J00121:27:H3GGKBBXX:5:2217:11860:15645,J00121:27:H3GGKBBXX:5:1104:22851:3072,J00121:27:H3GGKBBXX:5:2115:14641:35514,J00121:27:H3GGKBBXX:5:1227:18822:6747,J00121:27:H3GGKBBXX:5:1210:15006:29044,J00121:27:H3GGKBBXX:5:2223:5751:20041,J00121:27:H3GGKBBXX:5:2220:4046:4497,J00121:27:H3GGKBBXX:5:1113:4503:5816,J00121:27:H3GGKBBXX:5:2228:22039:4409,J00121:27:H3GGKBBXX:5:1225:22495:1015,J00121:27:H3GGKBBXX:5:1210:25418:3477,J00121:27:H3GGKBBXX:5:1123:29772:42495,J00121:27:H3GGKBBXX:5:2121:25591:39893,J00121:27:H3GGKBBXX:5:2221:21430:1138;sequence=TACTAGAATCAATTTTACAAAGTAGTT;start=289621;subtype=IES;support_ref=3;support_variant=45;type=IES;
scaffold51_108_with_IES	MILORD	internal_eliminated_sequence	289778	289802	.	.	.	ID=MILORD.108.289778.289802;Name=MILORD.108.289778.289802;bounded_by_ta=TRUE;common_boundary=Both;end=289802;ies_id=IESPGM.PTET51.1.108.278234;ies_left_dist=0;ies_min_dist=0;ies_right_dist=0;junction_seq=aataagctactgcttTAttataaatgaacaga;read_names=J00121:27:H3GGKBBXX:5:1228:25936:18194,J00121:27:H3GGKBBXX:5:1218:23693:36956,J00121:27:H3GGKBBXX:5:2227:7638:6431,J00121:27:H3GGKBBXX:5:2227:13514:12251;sequence=TATTAAAATAAGTTTACAAAATCTA;start=289778;subtype=IES;support_ref=6;support_variant=4;type=IES;
scaffold51_108_with_IES	MILORD	internal_eliminated_sequence	289936	289960	.	.	.	ID=MILORD.108.289936.289960;Name=MILORD.108.289936.289960;bounded_by_ta=TRUE;common_boundary=Both;end=289960;ies_id=IESPGM.PTET51.1.108.278367;ies_left_dist=0;ies_min_dist=0;ies_right_dist=0;junction_seq=aataagctactgcttTAttataaatgaacaga;read_names=J00121:27:H3GGKBBXX:5:2228:13900:24947,J00121:27:H3GGKBBXX:5:1128:29599:46451,J00121:27:H3GGKBBXX:5:1225:25175:28551,J00121:27:H3GGKBBXX:5:2206:15240:21219,J00121:27:H3GGKBBXX:5:2124:5720:37959,J00121:27:H3GGKBBXX:5:2126:29112:22854,J00121:27:H3GGKBBXX:5:2218:22445:8207,J00121:27:H3GGKBBXX:5:1106:8846:49036,J00121:27:H3GGKBBXX:5:1221:19370:16454,J00121:27:H3GGKBBXX:5:1228:30756:28340,J00121:27:H3GGKBBXX:5:2206:13849:38363,J00121:27:H3GGKBBXX:5:2215:6928:45326,J00121:27:H3GGKBBXX:5:2217:3945:39172;sequence=TATTAAAATAAGTTTACAAAATCTA;start=289936;subtype=IES;support_ref=14;support_variant=13;type=IES;
scaffold51_108_with_IES	MILORD	internal_eliminated_sequence	290094	290118	.	.	.	ID=MILORD.108.290094.290118;Name=MILORD.108.290094.290118;bounded_by_ta=TRUE;common_boundary=Both;end=290118;ies_id=IESPGM.PTET51.1.108.278500;ies_left_dist=0;ies_min_dist=0;ies_right_dist=0;junction_seq=aataagctgctacttTAttataaatgaacaga;read_names=J00121:27:H3GGKBBXX:5:2226:19796:36956,J00121:27:H3GGKBBXX:5:2102:12784:24384,J00121:27:H3GGKBBXX:5:1206:26250:27320,J00121:27:H3GGKBBXX:5:2218:18030:48667,J00121:27:H3GGKBBXX:5:2203:29812:19285,J00121:27:H3GGKBBXX:5:1127:12124:20322,J00121:27:H3GGKBBXX:5:1220:18091:12374,J00121:27:H3GGKBBXX:5:1216:18335:47858,J00121:27:H3GGKBBXX:5:2126:23368:42759,J00121:27:H3GGKBBXX:5:1124:8268:11038,J00121:27:H3GGKBBXX:5:2124:20872:45185,J00121:27:H3GGKBBXX:5:2214:11515:29712;sequence=TATTAAAATAAGTTTACAAAATCTT;start=290094;subtype=IES;support_ref=98;support_variant=12;type=IES;
scaffold51_108_with_IES	MILORD	internal_eliminated_sequence	290247	290273	.	.	.	ID=MILORD.108.290247.290273;Name=MILORD.108.290247.290273;bounded_by_ta=TRUE;common_boundary=Both;end=290273;ies_id=IESPGM.PTET51.1.108.278628;ies_left_dist=0;ies_min_dist=0;ies_right_dist=0;junction_seq=tctcagccttgacttTAgattaaatgaacaaa;read_names=J00121:27:H3GGKBBXX:5:1116:16376:27865,J00121:27:H3GGKBBXX:5:2202:11444:46364,J00121:27:H3GGKBBXX:5:2104:11312:8787,J00121:27:H3GGKBBXX:5:2207:28808:40754,J00121:27:H3GGKBBXX:5:1112:10744:18001,J00121:27:H3GGKBBXX:5:2205:11617:18740,J00121:27:H3GGKBBXX:5:2106:21937:2369,J00121:27:H3GGKBBXX:5:1124:20395:44394,J00121:27:H3GGKBBXX:5:2111:14570:14924,J00121:27:H3GGKBBXX:5:1223:23054:43339,J00121:27:H3GGKBBXX:5:2209:25885:30450,J00121:27:H3GGKBBXX:5:2207:29102:13623,J00121:27:H3GGKBBXX:5:2206:29985:26476,J00121:27:H3GGKBBXX:5:1124:30421:10493,J00121:27:H3GGKBBXX:5:1114:20385:4497,J00121:27:H3GGKBBXX:5:2227:13271:15733,J00121:27:H3GGKBBXX:5:1208:18314:21412,J00121:27:H3GGKBBXX:5:2228:5599:26810,J00121:27:H3GGKBBXX:5:2121:29782:30380,J00121:27:H3GGKBBXX:5:2105:26301:30609,J00121:27:H3GGKBBXX:5:2102:7588:7152,J00121:27:H3GGKBBXX:5:2224:20172:41827;sequence=TATTTTAGAAAGGTTAATAAGAAATGT;start=290247;subtype=IES;support_ref=3;support_variant=22;type=IES;
scaffold51_108_with_IES	MILORD	internal_eliminated_sequence	290403	290428	.	.	.	ID=MILORD.108.290403.290428;Name=MILORD.108.290403.290428;bounded_by_ta=TRUE;common_boundary=Both;end=290428;ies_id=IESPGM.PTET51.1.108.278757;ies_left_dist=0;ies_min_dist=0;ies_right_dist=0;junction_seq=tattagctgttatttTAggaaaaatgaacaga;read_names=J00121:27:H3GGKBBXX:5:1123:11546:4268,J00121:27:H3GGKBBXX:5:2107:10845:11249,J00121:27:H3GGKBBXX:5:2204:10947:39453,J00121:27:H3GGKBBXX:5:1126:12094:30925,J00121:27:H3GGKBBXX:5:2203:26545:23364,J00121:27:H3GGKBBXX:5:1114:24129:37677,J00121:27:H3GGKBBXX:5:2215:8491:46873,J00121:27:H3GGKBBXX:5:1208:6603:22362,J00121:27:H3GGKBBXX:5:1116:19147:15117,J00121:27:H3GGKBBXX:5:1212:24870:24929,J00121:27:H3GGKBBXX:5:2120:28381:20357,J00121:27:H3GGKBBXX:5:2114:19624:29554,J00121:27:H3GGKBBXX:5:2215:4564:48157,J00121:27:H3GGKBBXX:5:1215:28016:29466,J00121:27:H3GGKBBXX:5:1114:14560:48772,J00121:27:H3GGKBBXX:5:2206:16975:31435,J00121:27:H3GGKBBXX:5:2203:18984:43638,J00121:27:H3GGKBBXX:5:1212:14996:46223,J00121:27:H3GGKBBXX:5:1208:7973:5077,J00121:27:H3GGKBBXX:5:2209:30868:28323,J00121:27:H3GGKBBXX:5:1202:10592:29976,J00121:27:H3GGKBBXX:5:2101:5852:1508,J00121:27:H3GGKBBXX:5:1126:10247:15487,J00121:27:H3GGKBBXX:5:1104:10176:27426,J00121:27:H3GGKBBXX:5:2120:31091:10211,J00121:27:H3GGKBBXX:5:2222:31040:35866,J00121:27:H3GGKBBXX:5:2101:19827:43585,J00121:27:H3GGKBBXX:5:1207:7162:10422,J00121:27:H3GGKBBXX:5:1124:13007:39119,J00121:27:H3GGKBBXX:5:1218:16630:15152,J00121:27:H3GGKBBXX:5:2128:12327:48280,J00121:27:H3GGKBBXX:5:2104:5923:3705,J00121:27:H3GGKBBXX:5:1106:18101:42882;sequence=TAATATGCAAAGTTTATAATAAATGT;start=290403;subtype=IES;support_ref=3;support_variant=33;type=IES;
scaffold51_108_with_IES	MILORD	internal_eliminated_sequence	290529	290585	.	.	.	ID=MILORD.108.290529.290585;Name=MILORD.108.290529.290585;bounded_by_ta=TRUE;common_boundary=RIGHT;end=290585;ies_id=IESPGM.PTET51.1.108.278887;ies_left_dist=30;ies_min_dist=0;ies_right_dist=0;junction_seq=taataaaggtataatTAgataagatgagcaga;read_names=J00121:27:H3GGKBBXX:5:2115:12094:36974;sequence=TAACATTGTATAATATTTTAGCTATTATTTTATTTTAATTAGTTTAGAAAAAAGTTT;start=290529;subtype=PARTIAL_EXTERNAL;support_ref=1;support_variant=1;type=ALTERNATIVE;
scaffold51_108_with_IES	MILORD	internal_eliminated_sequence	290559	290585	.	.	.	ID=MILORD.108.290559.290585;Name=MILORD.108.290559.290585;bounded_by_ta=TRUE;common_boundary=Both;end=290585;ies_id=IESPGM.PTET51.1.108.278887;ies_left_dist=0;ies_min_dist=0;ies_right_dist=0;junction_seq=ttttagctattatttTAgataagatgagcaga;read_names=J00121:27:H3GGKBBXX:5:1227:29954:15979,J00121:27:H3GGKBBXX:5:2107:17036:27074,J00121:27:H3GGKBBXX:5:1121:19461:33422,J00121:27:H3GGKBBXX:5:1105:27072:10000,J00121:27:H3GGKBBXX:5:1118:15321:37185,J00121:27:H3GGKBBXX:5:2206:19339:30011,J00121:27:H3GGKBBXX:5:1118:15331:37238,J00121:27:H3GGKBBXX:5:2203:5112:47348,J00121:27:H3GGKBBXX:5:1122:12459:20551,J00121:27:H3GGKBBXX:5:2114:6786:5130,J00121:27:H3GGKBBXX:5:2205:32532:21008,J00121:27:H3GGKBBXX:5:1221:18588:45449,J00121:27:H3GGKBBXX:5:2202:6542:28833,J00121:27:H3GGKBBXX:5:2219:28067:35004,J00121:27:H3GGKBBXX:5:2104:20791:44482,J00121:27:H3GGKBBXX:5:1124:3417:36921,J00121:27:H3GGKBBXX:5:2218:14813:30187,J00121:27:H3GGKBBXX:5:1118:15879:9737,J00121:27:H3GGKBBXX:5:1205:7121:4796,J00121:27:H3GGKBBXX:5:2104:15564:3530,J00121:27:H3GGKBBXX:5:1116:28940:42917,J00121:27:H3GGKBBXX:5:1118:13240:4813,J00121:27:H3GGKBBXX:5:1107:11150:23979,J00121:27:H3GGKBBXX:5:1123:19634:11214,J00121:27:H3GGKBBXX:5:1211:26362:27514,J00121:27:H3GGKBBXX:5:1108:18741:1789,J00121:27:H3GGKBBXX:5:1202:26971:47348,J00121:27:H3GGKBBXX:5:1104:8024:7767,J00121:27:H3GGKBBXX:5:2122:26017:30995;sequence=TATTTTAATTAGTTTAGAAAAAAGTTT;start=290559;subtype=IES;support_ref=0;support_variant=29;type=IES;
scaffold51_108_with_IES	MILORD	internal_eliminated_sequence	290716	290741	.	.	.	ID=MILORD.108.290716.290741;Name=MILORD.108.290716.290741;bounded_by_ta=TRUE;common_boundary=Both;end=290741;ies_id=IESPGM.PTET51.1.108.279017;ies_left_dist=0;ies_min_dist=0;ies_right_dist=0;junction_seq=aattagcgattacttTAacaaaattgaacaga;read_names=J00121:27:H3GGKBBXX:5:1106:28929:27391,J00121:27:H3GGKBBXX:5:1209:27904:8981,J00121:27:H3GGKBBXX:5:2226:14966:43779,J00121:27:H3GGKBBXX:5:2208:16437:40139,J00121:27:H3GGKBBXX:5:1215:20923:25087,J00121:27:H3GGKBBXX:5:1201:9749:35479,J00121:27:H3GGKBBXX:5:1205:23145:5411,J00121:27:H3GGKBBXX:5:2228:4005:35901,J00121:27:H3GGKBBXX:5:1220:22384:42249,J00121:27:H3GGKBBXX:5:1201:9759:35497,J00121:27:H3GGKBBXX:5:2205:5558:37818,J00121:27:H3GGKBBXX:5:2228:9181:23311,J00121:27:H3GGKBBXX:5:2102:18254:27602,J00121:27:H3GGKBBXX:5:2210:4137:33527,J00121:27:H3GGKBBXX:5:2122:6847:48210,J00121:27:H3GGKBBXX:5:1219:13088:30011,J00121:27:H3GGKBBXX:5:1128:16863:46680,J00121:27:H3GGKBBXX:5:1217:17462:28129,J00121:27:H3GGKBBXX:5:2101:14275:2563,J00121:27:H3GGKBBXX:5:2108:14945:2914,J00121:27:H3GGKBBXX:5:1111:5223:42020,J00121:27:H3GGKBBXX:5:2222:21257:29219,J00121:27:H3GGKBBXX:5:2221:28229:7926,J00121:27:H3GGKBBXX:5:1221:14042:27865,J00121:27:H3GGKBBXX:5:2217:16173:35462,J00121:27:H3GGKBBXX:5:2217:16163:35479,J00121:27:H3GGKBBXX:5:2225:13981:9262,J00121:27:H3GGKBBXX:5:1118:25611:39576,J00121:27:H3GGKBBXX:5:2118:21156:47823,J00121:27:H3GGKBBXX:5:1204:14539:16454,J00121:27:H3GGKBBXX:5:1105:13616:43163,J00121:27:H3GGKBBXX:5:1111:8197:29131,J00121:27:H3GGKBBXX:5:2216:22942:18423;sequence=TAATTTAAGTCAATGGAATAAAATAA;start=290716;subtype=IES;support_ref=0;support_variant=33;type=IES;
scaffold51_108_with_IES	MILORD	internal_eliminated_sequence	290874	290902	.	.	.	ID=MILORD.108.290874.290902;Name=MILORD.108.290874.290902;bounded_by_ta=TRUE;common_boundary=None;end=290902;ies_id=IESPGM.PTET51.1.108.279147;ies_left_dist=-2;ies_min_dist=2;ies_right_dist=-4;junction_seq=ttagccgatattttaTAaaatgaactaattag;read_names=J00121:27:H3GGKBBXX:5:1123:15473:36323,J00121:27:H3GGKBBXX:5:1103:17513:29483,J00121:27:H3GGKBBXX:5:2106:7466:39049,J00121:27:H3GGKBBXX:5:2210:7233:36886,J00121:27:H3GGKBBXX:5:2211:14681:19865,J00121:27:H3GGKBBXX:5:2217:15930:42390;sequence=TATAATAAAGATGAATAAGAAACTTTATA;start=290874;subtype=OVERLAPPING;support_ref=2;support_variant=6;type=ALTERNATIVE;
scaffold51_108_with_IES	MILORD	internal_eliminated_sequence	290874	290900	.	.	.	ID=MILORD.108.290874.290900;Name=MILORD.108.290874.290900;bounded_by_ta=TRUE;common_boundary=None;end=290900;ies_id=IESPGM.PTET51.1.108.279147;ies_left_dist=-2;ies_min_dist=2;ies_right_dist=-2;junction_seq=ttagccgatattttaTAtaaaatgaactaatt;read_names=J00121:27:H3GGKBBXX:5:2104:18254:19830,J00121:27:H3GGKBBXX:5:2118:3742:33932,J00121:27:H3GGKBBXX:5:1212:6522:41071,J00121:27:H3GGKBBXX:5:2123:15747:6132,J00121:27:H3GGKBBXX:5:2112:4462:38697,J00121:27:H3GGKBBXX:5:2202:17076:22467,J00121:27:H3GGKBBXX:5:1101:14428:39049,J00121:27:H3GGKBBXX:5:1113:26859:29571,J00121:27:H3GGKBBXX:5:2212:6421:30696,J00121:27:H3GGKBBXX:5:1110:11698:14941,J00121:27:H3GGKBBXX:5:2128:23815:46838,J00121:27:H3GGKBBXX:5:2113:12936:38961,J00121:27:H3GGKBBXX:5:2117:14022:3916,J00121:27:H3GGKBBXX:5:1228:6938:42179,J00121:27:H3GGKBBXX:5:1127:4300:27162;sequence=TATAATAAAGATGAATAAGAAACTTTA;start=290874;subtype=OVERLAPPING;support_ref=3;support_variant=15;type=ALTERNATIVE;
scaffold51_108_with_IES	MILORD	internal_eliminated_sequence	291026	291053	.	.	.	ID=MILORD.108.291026.291053;Name=MILORD.108.291026.291053;bounded_by_ta=TRUE;common_boundary=Both;end=291053;ies_id=IESPGM.PTET51.1.108.279274;ies_left_dist=0;ies_min_dist=0;ies_right_dist=0;junction_seq=atttagctactatttTAatttaaatgaataga;read_names=J00121:27:H3GGKBBXX:5:2220:26443:48263,J00121:27:H3GGKBBXX:5:2110:23683:16577,J00121:27:H3GGKBBXX:5:1107:3975:42741,J00121:27:H3GGKBBXX:5:2219:21095:23135,J00121:27:H3GGKBBXX:5:2108:7019:49177,J00121:27:H3GGKBBXX:5:2109:23023:13042,J00121:27:H3GGKBBXX:5:1102:5396:13799,J00121:27:H3GGKBBXX:5:2213:15341:4655,J00121:27:H3GGKBBXX:5:1119:6390:2228,J00121:27:H3GGKBBXX:5:2228:9577:21887,J00121:27:H3GGKBBXX:5:1201:6076:28762,J00121:27:H3GGKBBXX:5:2220:14580:48069;sequence=TATTTTAAAGAATAGGAAAAAGAAATCT;start=291026;subtype=IES;support_ref=2;support_variant=12;type=IES;
scaffold51_108_with_IES	MILORD	internal_eliminated_sequence	291184	291209	.	.	.	ID=MILORD.108.291184.291209;Name=MILORD.108.291184.291209;bounded_by_ta=TRUE;common_boundary=Both;end=291209;ies_id=IESPGM.PTET51.1.108.279404;ies_left_dist=0;ies_min_dist=0;ies_right_dist=0;junction_seq=tataagctggcgcttTAttaaaaatgaacaga;read_names=J00121:27:H3GGKBBXX:5:1221:8704:28041,J00121:27:H3GGKBBXX:5:2221:11718:6466,J00121:27:H3GGKBBXX:5:2208:28412:33527,J00121:27:H3GGKBBXX:5:2210:14976:14361,J00121:27:H3GGKBBXX:5:2118:13880:48192,J00121:27:H3GGKBBXX:5:1212:29386:39189,J00121:27:H3GGKBBXX:5:1206:8714:3020,J00121:27:H3GGKBBXX:5:2119:14732:46012,J00121:27:H3GGKBBXX:5:1208:11911:43972,J00121:27:H3GGKBBXX:5:1216:8897:38046,J00121:27:H3GGKBBXX:5:2121:23135:2123,J00121:27:H3GGKBBXX:5:1117:25885:20568;sequence=TATTAAAATAAGTTTAACTAAATCTT;start=291184;subtype=IES;support_ref=6;support_variant=12;type=IES;
scaffold51_108_with_IES	MILORD	internal_eliminated_sequence	291304	291333	.	.	.	ID=MILORD.108.291304.291333;Name=MILORD.108.291304.291333;bounded_by_ta=TRUE;common_boundary=None;end=291333;ies_id=IESPGM.PTET51.1.108.279533;ies_left_dist=35;ies_min_dist=33;ies_right_dist=33;junction_seq=ttactccaataaaggTActttacttgaatcaa;read_names=J00121:27:H3GGKBBXX:5:1105:13464:34319;sequence=TATATTATTTATGTATAATATGTTAGCTTA;start=291304;subtype=MAC;support_ref=4;support_variant=1;type=CRYPTIC;
scaffold51_108_with_IES	MILORD	internal_eliminated_sequence	291339	291366	.	.	.	ID=MILORD.108.291339.291366;Name=MILORD.108.291339.291366;bounded_by_ta=TRUE;common_boundary=Both;end=291366;ies_id=IESPGM.PTET51.1.108.279533;ies_left_dist=0;ies_min_dist=0;ies_right_dist=0;junction_seq=tgttagcttatacttTActtatgatgaataga;read_names=J00121:27:H3GGKBBXX:5:2105:22120:12392,J00121:27:H3GGKBBXX:5:2210:15818:18529,J00121:27:H3GGKBBXX:5:2106:30878:4848,J00121:27:H3GGKBBXX:5:1118:3447:38592,J00121:27:H3GGKBBXX:5:1127:19441:18335,J00121:27:H3GGKBBXX:5:2121:26078:17597,J00121:27:H3GGKBBXX:5:1215:29995:8242,J00121:27:H3GGKBBXX:5:1106:23033:27197,J00121:27:H3GGKBBXX:5:2228:9029:39119,J00121:27:H3GGKBBXX:5:1114:19735:11038,J00121:27:H3GGKBBXX:5:1128:7628:2686,J00121:27:H3GGKBBXX:5:2224:15574:5024,J00121:27:H3GGKBBXX:5:1204:17462:23452,J00121:27:H3GGKBBXX:5:2228:15321:21887,J00121:27:H3GGKBBXX:5:1222:15148:43497,J00121:27:H3GGKBBXX:5:2123:21876:39295,J00121:27:H3GGKBBXX:5:1123:20273:35602,J00121:27:H3GGKBBXX:5:2102:20456:23083,J00121:27:H3GGKBBXX:5:2224:23257:30187,J00121:27:H3GGKBBXX:5:1121:26606:35004,J00121:27:H3GGKBBXX:5:2125:5964:16295,J00121:27:H3GGKBBXX:5:2126:9759:12357,J00121:27:H3GGKBBXX:5:2110:23348:2422,J00121:27:H3GGKBBXX:5:1102:4685:33738,J00121:27:H3GGKBBXX:5:2115:22810:40842,J00121:27:H3GGKBBXX:5:1204:3671:23223;sequence=TACTTGAATCAATTAAATCAAAACATTT;start=291339;subtype=IES;support_ref=6;support_variant=26;type=IES;
scaffold51_108_with_IES	MILORD	internal_eliminated_sequence	291497	291522	.	.	.	ID=MILORD.108.291497.291522;Name=MILORD.108.291497.291522;bounded_by_ta=TRUE;common_boundary=Both;end=291522;ies_id=IESPGM.PTET51.1.108.279663;ies_left_dist=0;ies_min_dist=0;ies_right_dist=0;junction_seq=aataagctttcacttTAttaaaaatgaacaga;read_names=J00121:27:H3GGKBBXX:5:1228:8755:4989,J00121:27:H3GGKBBXX:5:2207:8308:41458,J00121:27:H3GGKBBXX:5:2212:18609:30925,J00121:27:H3GGKBBXX:5:1222:18426:28076,J00121:27:H3GGKBBXX:5:2118:5315:44359,J00121:27:H3GGKBBXX:5:1128:26250:41809,J00121:27:H3GGKBBXX:5:1123:17026:1560,J00121:27:H3GGKBBXX:5:1217:8278:28709,J00121:27:H3GGKBBXX:5:1123:8907:2475,J00121:27:H3GGKBBXX:5:2118:30259:16155,J00121:27:H3GGKBBXX:5:2216:9922:22872,J00121:27:H3GGKBBXX:5:1120:31781:44253,J00121:27:H3GGKBBXX:5:1108:5172:18405,J00121:27:H3GGKBBXX:5:2112:19979:28024,J00121:27:H3GGKBBXX:5:2209:3376:6044,J00121:27:H3GGKBBXX:5:2112:19766:27936,J00121:27:H3GGKBBXX:5:2119:15037:12146,J00121:27:H3GGKBBXX:5:1210:27844:23118,J00121:27:H3GGKBBXX:5:2212:13900:2475,J00121:27:H3GGKBBXX:5:2211:25712:30257,J00121:27:H3GGKBBXX:5:1122:5152:4479,J00121:27:H3GGKBBXX:5:2112:29386:45906,J00121:27:H3GGKBBXX:5:1107:28777:6589,J00121:27:H3GGKBBXX:5:1207:12926:18827,J00121:27:H3GGKBBXX:5:2225:10510:14150;sequence=TATTAAAATAAGTTTAACAAAATCTT;start=291497;subtype=IES;support_ref=0;support_variant=25;type=IES;
scaffold51_108_with_IES	MILORD	internal_eliminated_sequence	291619	291676	.	.	.	ID=MILORD.108.291619.291676;Name=MILORD.108.291619.291676;bounded_by_ta=TRUE;common_boundary=RIGHT;end=291676;ies_id=IESPGM.PTET51.1.108.279789;ies_left_dist=30;ies_min_dist=0;ies_right_dist=0;junction_seq=ataatgggaaaggtaTAcaaaacttaaacaga;read_names=J00121:27:H3GGKBBXX:5:2207:13971:17825;sequence=TATAAAATATATATTATTTAGCTAACTCTTTATTTGATTAGAATAAAATAAGAAATGT;start=291619;subtype=PARTIAL_EXTERNAL;support_ref=0;support_variant=1;type=ALTERNATIVE;
scaffold51_108_with_IES	MILORD	internal_eliminated_sequence	291649	291676	.	.	.	ID=MILORD.108.291649.291676;Name=MILORD.108.291649.291676;bounded_by_ta=TRUE;common_boundary=Both;end=291676;ies_id=IESPGM.PTET51.1.108.279789;ies_left_dist=0;ies_min_dist=0;ies_right_dist=0;junction_seq=atttagctaactcttTAcaaaacttaaacaga;read_names=J00121:27:H3GGKBBXX:5:2214:21288:19671,J00121:27:H3GGKBBXX:5:2227:27702:41757,J00121:27:H3GGKBBXX:5:1112:17726:30556,J00121:27:H3GGKBBXX:5:2227:14773:18441,J00121:27:H3GGKBBXX:5:1228:16488:14625,J00121:27:H3GGKBBXX:5:1215:24708:44728,J00121:27:H3GGKBBXX:5:1209:22638:11214,J00121:27:H3GGKBBXX:5:2201:26707:21289,J00121:27:H3GGKBBXX:5:1221:6766:31224,J00121:27:H3GGKBBXX:5:2204:25784:45185,J00121:27:H3GGKBBXX:5:1109:13778:44324,J00121:27:H3GGKBBXX:5:1118:22485:7222,J00121:27:H3GGKBBXX:5:1110:6999:30714,J00121:27:H3GGKBBXX:5:2215:9272:6062,J00121:27:H3GGKBBXX:5:2206:27529:34776;sequence=TATTTGATTAGAATAAAATAAGAAATGT;start=291649;subtype=IES;support_ref=0;support_variant=15;type=IES;
scaffold51_108_with_IES	MILORD	internal_eliminated_sequence	291779	291832	.	.	.	ID=MILORD.108.291779.291832;Name=MILORD.108.291779.291832;bounded_by_ta=TRUE;common_boundary=RIGHT;end=291832;ies_id=IESPGM.PTET51.1.108.279919;ies_left_dist=28;ies_min_dist=0;ies_right_dist=0;junction_seq=acaaaggtatacttaTAgaaaaaatgaataga;read_names=J00121:27:H3GGKBBXX:5:2219:3569:30011;sequence=TAAATGTAGAATTTATTAGCTTTTAATTTAGTATGTAAAATGTAATAAGAAATG;start=291779;subtype=PARTIAL_EXTERNAL;support_ref=12;support_variant=1;type=ALTERNATIVE;
scaffold51_108_with_IES	MILORD	internal_eliminated_sequence	291807	291832	.	.	.	ID=MILORD.108.291807.291832;Name=MILORD.108.291807.291832;bounded_by_ta=TRUE;common_boundary=Both;end=291832;ies_id=IESPGM.PTET51.1.108.279919;ies_left_dist=0;ies_min_dist=0;ies_right_dist=0;junction_seq=tattagcttttaattTAgaaaaaatgaataga;read_names=J00121:27:H3GGKBBXX:5:1128:18741:24612,J00121:27:H3GGKBBXX:5:2108:17736:10809,J00121:27:H3GGKBBXX:5:2110:8521:33809,J00121:27:H3GGKBBXX:5:1222:28513:22766,J00121:27:H3GGKBBXX:5:1219:3975:8031,J00121:27:H3GGKBBXX:5:1222:14468:21711,J00121:27:H3GGKBBXX:5:1110:21775:9930,J00121:27:H3GGKBBXX:5:1128:19177:48438,J00121:27:H3GGKBBXX:5:2119:16356:45133,J00121:27:H3GGKBBXX:5:1203:12997:23522,J00121:27:H3GGKBBXX:5:1212:18771:45414,J00121:27:H3GGKBBXX:5:1201:29609:16577,J00121:27:H3GGKBBXX:5:2206:29762:12796,J00121:27:H3GGKBBXX:5:2104:20141:20639,J00121:27:H3GGKBBXX:5:1104:23967:15698,J00121:27:H3GGKBBXX:5:2206:5802:44886,J00121:27:H3GGKBBXX:5:1204:20537:16577;sequence=TAGTATGTAAAATGTAATAAGAAATG;start=291807;subtype=IES;support_ref=28;support_variant=17;type=IES;
scaffold51_108_with_IES	MILORD	internal_eliminated_sequence	291933	291987	.	.	.	ID=MILORD.108.291933.291987;Name=MILORD.108.291933.291987;bounded_by_ta=TRUE;common_boundary=RIGHT;end=291987;ies_id=IESPGM.PTET51.1.108.280048;ies_left_dist=29;ies_min_dist=0;ies_right_dist=0;junction_seq=ttgtaaaggtaaaatTAtaaacaatgaacaga;read_names=J00121:27:H3GGKBBXX:5:1121:18517:45115,J00121:27:H3GGKBBXX:5:1121:19553:45150;sequence=TAATATTTAGGAATTCTAAGCTAATATTTTATTTGGAGAATATAATAAGAAATTG;start=291933;subtype=PARTIAL_EXTERNAL;support_ref=4;support_variant=2;type=ALTERNATIVE;
scaffold51_108_with_IES	MILORD	internal_eliminated_sequence	291962	291987	.	.	.	ID=MILORD.108.291962.291987;Name=MILORD.108.291962.291987;bounded_by_ta=TRUE;common_boundary=Both;end=291987;ies_id=IESPGM.PTET51.1.108.280048;ies_left_dist=0;ies_min_dist=0;ies_right_dist=0;junction_seq=tctaagctaatatttTAtaaacaatgaacaga;read_names=J00121:27:H3GGKBBXX:5:1112:1692:39207,J00121:27:H3GGKBBXX:5:1216:25560:4251,J00121:27:H3GGKBBXX:5:2111:23267:13570,J00121:27:H3GGKBBXX:5:2223:19705:3952,J00121:27:H3GGKBBXX:5:1210:8288:38961,J00121:27:H3GGKBBXX:5:2210:21795:14889,J00121:27:H3GGKBBXX:5:1102:5518:8523,J00121:27:H3GGKBBXX:5:2216:15747:39014,J00121:27:H3GGKBBXX:5:1105:12073:20902,J00121:27:H3GGKBBXX:5:1108:12865:35778,J00121:27:H3GGKBBXX:5:1118:10216:31154,J00121:27:H3GGKBBXX:5:1108:6593:31875,J00121:27:H3GGKBBXX:5:1219:6563:38785,J00121:27:H3GGKBBXX:5:2217:12530:14660,J00121:27:H3GGKBBXX:5:1224:20334:36657,J00121:27:H3GGKBBXX:5:2113:5041:14062,J00121:27:H3GGKBBXX:5:1110:27326:42196;sequence=TATTTGGAGAATATAATAAGAAATTG;start=291962;subtype=IES;support_ref=6;support_variant=17;type=IES;
scaffold51_108_with_IES	MILORD	internal_eliminated_sequence	291962	291989	.	.	.	ID=MILORD.108.291962.291989;Name=MILORD.108.291962.291989;bounded_by_ta=TRUE;common_boundary=LEFT;end=291989;ies_id=IESPGM.PTET51.1.108.280048;ies_left_dist=0;ies_min_dist=0;ies_right_dist=-2;junction_seq=tctaagctaatatttTAaacaatgaacagatt;read_names=J00121:27:H3GGKBBXX:5:1120:5761:48016,J00121:27:H3GGKBBXX:5:1111:22841:5903,J00121:27:H3GGKBBXX:5:2221:10307:17456,J00121:27:H3GGKBBXX:5:2113:19908:12216,J00121:27:H3GGKBBXX:5:2104:16386:28551,J00121:27:H3GGKBBXX:5:2101:27600:41440,J00121:27:H3GGKBBXX:5:2113:26839:18036,J00121:27:H3GGKBBXX:5:1217:20689:45080;sequence=TATTTGGAGAATATAATAAGAAATTGTA;start=291962;subtype=PARTIAL_EXTERNAL;support_ref=6;support_variant=8;type=ALTERNATIVE;
scaffold51_108_with_IES	MILORD	internal_eliminated_sequence	292115	292140	.	.	.	ID=MILORD.108.292115.292140;Name=MILORD.108.292115.292140;bounded_by_ta=TRUE;common_boundary=Both;end=292140;ies_id=IESPGM.PTET51.1.108.280175;ies_left_dist=0;ies_min_dist=0;ies_right_dist=0;junction_seq=cctcagccatgacttTAgataaaatgaacaaa;read_names=J00121:27:H3GGKBBXX:5:1204:26017:31523,J00121:27:H3GGKBBXX:5:1122:12926:34618,J00121:27:H3GGKBBXX:5:2210:23764:7082,J00121:27:H3GGKBBXX:5:2213:16163:42864,J00121:27:H3GGKBBXX:5:2219:20689:5903,J00121:27:H3GGKBBXX:5:1226:21633:6765,J00121:27:H3GGKBBXX:5:1213:19542:10704,J00121:27:H3GGKBBXX:5:2126:7375:37062,J00121:27:H3GGKBBXX:5:2126:19370:7943,J00121:27:H3GGKBBXX:5:1123:21856:37396,J00121:27:H3GGKBBXX:5:1111:28341:46662,J00121:27:H3GGKBBXX:5:2227:6583:24999,J00121:27:H3GGKBBXX:5:1125:28990:35479,J00121:27:H3GGKBBXX:5:2211:28666:22643,J00121:27:H3GGKBBXX:5:1220:9516:39119,J00121:27:H3GGKBBXX:5:1203:25530:24489,J00121:27:H3GGKBBXX:5:2102:17391:33563,J00121:27:H3GGKBBXX:5:2102:25083:21746,J00121:27:H3GGKBBXX:5:1102:7710:37150,J00121:27:H3GGKBBXX:5:1102:7669:37079,J00121:27:H3GGKBBXX:5:1120:13595:5464,J00121:27:H3GGKBBXX:5:2102:17442:33404,J00121:27:H3GGKBBXX:5:1112:2037:8857,J00121:27:H3GGKBBXX:5:1111:6167:20340,J00121:27:H3GGKBBXX:5:1215:14326:44394;sequence=TATTTAGAAAGGTTAATAAGAAATGT;start=292115;subtype=IES;support_ref=30;support_variant=25;type=IES;
scaffold51_108_with_IES	MILORD	internal_eliminated_sequence	292272	292298	.	.	.	ID=MILORD.108.292272.292298;Name=MILORD.108.292272.292298;bounded_by_ta=TRUE;common_boundary=Both;end=292298;ies_id=IESPGM.PTET51.1.108.280306;ies_left_dist=0;ies_min_dist=0;ies_right_dist=0;junction_seq=tttaagctaatacttTAacaaatatgaagaac;read_names=J00121:27:H3GGKBBXX:5:1112:9770:31681,J00121:27:H3GGKBBXX:5:1221:17908:25281,J00121:27:H3GGKBBXX:5:1203:14387:44957,J00121:27:H3GGKBBXX:5:2225:16315:48087,J00121:27:H3GGKBBXX:5:2207:23145:21694,J00121:27:H3GGKBBXX:5:2205:3194:26336,J00121:27:H3GGKBBXX:5:1206:27164:29325,J00121:27:H3GGKBBXX:5:2227:16538:9930,J00121:27:H3GGKBBXX:5:2220:26940:16243,J00121:27:H3GGKBBXX:5:2113:19319:41686,J00121:27:H3GGKBBXX:5:2116:21034:4602,J00121:27:H3GGKBBXX:5:1212:25510:11477,J00121:27:H3GGKBBXX:5:1211:12347:22432,J00121:27:H3GGKBBXX:5:2223:7202:21113,J00121:27:H3GGKBBXX:5:2115:10531:27584,J00121:27:H3GGKBBXX:5:2125:26839:34917,J00121:27:H3GGKBBXX:5:2224:14164:37079,J00121:27:H3GGKBBXX:5:1226:25479:32842,J00121:27:H3GGKBBXX:5:1106:15118:15135,J00121:27:H3GGKBBXX:5:2224:13961:36235,J00121:27:H3GGKBBXX:5:1128:26382:32472,J00121:27:H3GGKBBXX:5:2204:23429:1683,J00121:27:H3GGKBBXX:5:1119:15311:39277,J00121:27:H3GGKBBXX:5:1217:8836:32068,J00121:27:H3GGKBBXX:5:1121:23267:13781,J00121:27:H3GGKBBXX:5:2224:14275:36640,J00121:27:H3GGKBBXX:5:2218:6644:37132,J00121:27:H3GGKBBXX:5:2209:27367:20955,J00121:27:H3GGKBBXX:5:1125:22069:7591,J00121:27:H3GGKBBXX:5:2210:7872:42776,J00121:27:H3GGKBBXX:5:1214:28686:14238,J00121:27:H3GGKBBXX:5:2203:26798:35128;sequence=TATTTTAATTAAATTTGAAAAGAATTT;start=292272;subtype=IES;support_ref=0;support_variant=32;type=IES;
scaffold51_108_with_IES	MILORD	internal_eliminated_sequence	292556	292584	.	.	.	ID=MILORD.108.292556.292584;Name=MILORD.108.292556.292584;bounded_by_ta=TRUE;common_boundary=Both;end=292584;ies_id=IESPGM.PTET51.1.108.280563;ies_left_dist=0;ies_min_dist=0;ies_right_dist=0;junction_seq=tttaagcgattgcttTAgctgaaatgaacaaa;read_names=J00121:27:H3GGKBBXX:5:1127:17198:5411,J00121:27:H3GGKBBXX:5:2219:3934:43198,J00121:27:H3GGKBBXX:5:2109:28300:44834,J00121:27:H3GGKBBXX:5:2227:13240:25738,J00121:27:H3GGKBBXX:5:1123:5051:28463,J00121:27:H3GGKBBXX:5:1123:5020:28446,J00121:27:H3GGKBBXX:5:1202:24393:21184,J00121:27:H3GGKBBXX:5:1214:27367:23346,J00121:27:H3GGKBBXX:5:1227:25672:7117,J00121:27:H3GGKBBXX:5:1226:25246:9473,J00121:27:H3GGKBBXX:5:2201:24850:16524;sequence=TATTTTATAGAGTTTGATAAGAAAAAATT;start=292556;subtype=IES;support_ref=6;support_variant=11;type=IES;
scaffold51_108_with_IES	MILORD	internal_eliminated_sequence	292713	292738	.	.	.	ID=MILORD.108.292713.292738;Name=MILORD.108.292713.292738;bounded_by_ta=TRUE;common_boundary=Both;end=292738;ies_id=IESPGM.PTET51.1.108.280691;ies_left_dist=0;ies_min_dist=0;ies_right_dist=0;junction_seq=ttttagcataaatttTActttaaatgaataga;read_names=J00121:27:H3GGKBBXX:5:2228:14702:14168,J00121:27:H3GGKBBXX:5:2121:25327:8559,J00121:27:H3GGKBBXX:5:1219:22485:25896,J00121:27:H3GGKBBXX:5:1219:8126:7697,J00121:27:H3GGKBBXX:5:1104:25438:32138,J00121:27:H3GGKBBXX:5:1107:10196:13886,J00121:27:H3GGKBBXX:5:1107:7354:28797,J00121:27:H3GGKBBXX:5:2209:26007:34319,J00121:27:H3GGKBBXX:5:2103:2696:24665,J00121:27:H3GGKBBXX:5:2120:3579:7732,J00121:27:H3GGKBBXX:5:2225:14722:4426,J00121:27:H3GGKBBXX:5:2228:19644:26002,J00121:27:H3GGKBBXX:5:2228:18984:31118,J00121:27:H3GGKBBXX:5:1206:11698:37378,J00121:27:H3GGKBBXX:5:2228:8126:2387,J00121:27:H3GGKBBXX:5:2113:9201:15152,J00121:27:H3GGKBBXX:5:1209:15970:40491,J00121:27:H3GGKBBXX:5:1211:13007:27725,J00121:27:H3GGKBBXX:5:1215:30990:48016,J00121:27:H3GGKBBXX:5:1109:20395:23048,J00121:27:H3GGKBBXX:5:1101:5792:30169,J00121:27:H3GGKBBXX:5:1116:10084:34723,J00121:27:H3GGKBBXX:5:1114:3599:23944,J00121:27:H3GGKBBXX:5:2106:12002:16594,J00121:27:H3GGKBBXX:5:1106:26474:42513,J00121:27:H3GGKBBXX:5:2212:12347:27778,J00121:27:H3GGKBBXX:5:2217:16254:8488;sequence=TATTTATTTTATTTTGAATATCCTAC;start=292713;subtype=IES;support_ref=16;support_variant=27;type=IES;
scaffold51_108_with_IES	MILORD	internal_eliminated_sequence	293331	293374	.	.	.	ID=MILORD.108.293331.293374;Name=MILORD.108.293331.293374;bounded_by_ta=TRUE;common_boundary=LEFT;end=293374;ies_id=IESPGM.PTET51.1.108.281283;ies_left_dist=0;ies_min_dist=0;ies_right_dist=2;junction_seq=aattttagatggaaaTAtaaaataatctctaa;read_names=J00121:27:H3GGKBBXX:5:1219:25560:10581,J00121:27:H3GGKBBXX:5:2212:7293:16137;sequence=TATGGCTGGTTGTAAAATCTGGAAAGAAAAATTTAATTGAGGGC;start=293331;subtype=PARTIAL_INTERNAL;support_ref=64;support_variant=2;type=ALTERNATIVE;
scaffold51_108_with_IES	MILORD	internal_eliminated_sequence	293331	293376	.	.	.	ID=MILORD.108.293331.293376;Name=MILORD.108.293331.293376;bounded_by_ta=TRUE;common_boundary=Both;end=293376;ies_id=IESPGM.PTET51.1.108.281283;ies_left_dist=0;ies_min_dist=0;ies_right_dist=0;junction_seq=aattttagatggaaaTAaaataatctctaatg;read_names=J00121:27:H3GGKBBXX:5:1125:9851:16172,J00121:27:H3GGKBBXX:5:1120:14641:35233,J00121:27:H3GGKBBXX:5:2123:8704:24173,J00121:27:H3GGKBBXX:5:1128:25997:38556,J00121:27:H3GGKBBXX:5:2201:15168:27883,J00121:27:H3GGKBBXX:5:1114:15047:22678,J00121:27:H3GGKBBXX:5:1111:18284:8418,J00121:27:H3GGKBBXX:5:2112:21775:15065,J00121:27:H3GGKBBXX:5:2121:30563:45238,J00121:27:H3GGKBBXX:5:1216:24018:14555,J00121:27:H3GGKBBXX:5:2123:9496:23927,J00121:27:H3GGKBBXX:5:2212:14225:18230,J00121:27:H3GGKBBXX:5:1219:20994:5165,J00121:27:H3GGKBBXX:5:2109:19289:22502,J00121:27:H3GGKBBXX:5:1207:7831:8172,J00121:27:H3GGKBBXX:5:2124:27712:46311,J00121:27:H3GGKBBXX:5:1219:7902:42900,J00121:27:H3GGKBBXX:5:1108:6380:31646,J00121:27:H3GGKBBXX:5:1121:18812:33422,J00121:27:H3GGKBBXX:5:1218:16498:26951,J00121:27:H3GGKBBXX:5:2119:13920:21641,J00121:27:H3GGKBBXX:5:1219:8085:42935,J00121:27:H3GGKBBXX:5:2101:27610:4919,J00121:27:H3GGKBBXX:5:1123:16833:34389,J00121:27:H3GGKBBXX:5:1104:8755:13922,J00121:27:H3GGKBBXX:5:1212:3153:14906,J00121:27:H3GGKBBXX:5:1121:12550:46873;sequence=TATGGCTGGTTGTAAAATCTGGAAAGAAAAATTTAATTGAGGGCTA;start=293331;subtype=IES;support_ref=96;support_variant=27;type=IES;
scaffold51_108_with_IES	MILORD	internal_eliminated_sequence	296893	296918	.	.	.	ID=MILORD.108.296893.296918;Name=MILORD.108.296893.296918;bounded_by_ta=TRUE;common_boundary=Both;end=296918;ies_id=IESPGM.PTET51.1.108.284799;ies_left_dist=0;ies_min_dist=0;ies_right_dist=0;junction_seq=aatgggcgctcaattTAccaaaattgtcatct;read_names=J00121:27:H3GGKBBXX:5:1124:7984:10757,J00121:27:H3GGKBBXX:5:1104:8146:9948,J00121:27:H3GGKBBXX:5:1111:19512:27461,J00121:27:H3GGKBBXX:5:2111:9668:3618,J00121:27:H3GGKBBXX:5:2225:22404:4163,J00121:27:H3GGKBBXX:5:2204:4878:8822,J00121:27:H3GGKBBXX:5:1113:20557:13658,J00121:27:H3GGKBBXX:5:2202:11038:32015,J00121:27:H3GGKBBXX:5:2211:14631:15240,J00121:27:H3GGKBBXX:5:2221:16985:10704,J00121:27:H3GGKBBXX:5:2107:28300:32138,J00121:27:H3GGKBBXX:5:2103:16833:4884,J00121:27:H3GGKBBXX:5:1107:28026:44148,J00121:27:H3GGKBBXX:5:2124:10886:19162,J00121:27:H3GGKBBXX:5:1115:16894:44834,J00121:27:H3GGKBBXX:5:1122:5416:41827,J00121:27:H3GGKBBXX:5:2124:6461:1050,J00121:27:H3GGKBBXX:5:1224:26484:13658,J00121:27:H3GGKBBXX:5:2108:18375:34952,J00121:27:H3GGKBBXX:5:1224:19055:12743,J00121:27:H3GGKBBXX:5:2223:23561:12286,J00121:27:H3GGKBBXX:5:2222:12378:21887,J00121:27:H3GGKBBXX:5:2201:17827:2985,J00121:27:H3GGKBBXX:5:2102:6066:20973;sequence=TATGATTGAAATAATTGTTTATGTGA;start=296893;subtype=IES;support_ref=156;support_variant=24;type=IES;
scaffold51_108_with_IES	MILORD	internal_eliminated_sequence	298897	298945	.	.	.	ID=MILORD.108.298897.298945;Name=MILORD.108.298897.298945;bounded_by_ta=TRUE;common_boundary=None;end=298945;ies_id=IESPGM.PTET51.1.108.284799;ies_left_dist=-2004;ies_min_dist=2004;ies_right_dist=-2027;junction_seq=acaaatgaagtaaaaTAgaaggaaaataatgt;read_names=J00121:27:H3GGKBBXX:5:1110:21704:20181;sequence=TATACTTTGGATAAATTTTCTTCAGAAATTAATTCTGCTATATTTTCTA;start=298897;subtype=MAC;support_ref=83;support_variant=1;type=CRYPTIC;
scaffold51_108_with_IES	MILORD	internal_eliminated_sequence	299235	299279	.	.	.	ID=MILORD.108.299235.299279;Name=MILORD.108.299235.299279;bounded_by_ta=TRUE;common_boundary=None;end=299279;ies_id=IESPGM.PTET51.1.108.284799;ies_left_dist=-2342;ies_min_dist=2342;ies_right_dist=-2361;junction_seq=aataatcatcctattTAataaaataccttatt;read_names=J00121:27:H3GGKBBXX:5:1204:10977:10563,J00121:27:H3GGKBBXX:5:1217:11749:11653,J00121:27:H3GGKBBXX:5:2227:13210:4303,J00121:27:H3GGKBBXX:5:2110:19370:8963,J00121:27:H3GGKBBXX:5:2216:23602:11126,J00121:27:H3GGKBBXX:5:1211:28544:3653;sequence=TATACTTTATCATTAAGGCTAAGGATAATTCTTTACAATTGAGTG;start=299235;subtype=MAC;support_ref=147;support_variant=6;type=CRYPTIC;
scaffold51_108_with_IES	MILORD	internal_eliminated_sequence	301792	301817	.	.	.	ID=MILORD.108.301792.301817;Name=MILORD.108.301792.301817;bounded_by_ta=TRUE;common_boundary=Both;end=301817;ies_id=IESPGM.PTET51.1.108.289672;ies_left_dist=0;ies_min_dist=0;ies_right_dist=0;junction_seq=atttgagtctgaagcTAcatccctgtaatgac;read_names=J00121:27:H3GGKBBXX:5:1123:11393:4356,J00121:27:H3GGKBBXX:5:2226:24058:23452,J00121:27:H3GGKBBXX:5:1101:20588:24226,J00121:27:H3GGKBBXX:5:2101:7598:26476,J00121:27:H3GGKBBXX:5:1123:30776:47928,J00121:27:H3GGKBBXX:5:2215:32400:34354,J00121:27:H3GGKBBXX:5:1128:18588:18300,J00121:27:H3GGKBBXX:5:2116:4148:6255,J00121:27:H3GGKBBXX:5:2107:14570:31523,J00121:27:H3GGKBBXX:5:2115:7009:40789,J00121:27:H3GGKBBXX:5:1114:24200:13922,J00121:27:H3GGKBBXX:5:2213:10236:7064,J00121:27:H3GGKBBXX:5:2109:4807:31628,J00121:27:H3GGKBBXX:5:1213:14235:30028;sequence=TATAGATAAAGATTTATTTTCGATTC;start=301792;subtype=IES;support_ref=81;support_variant=14;type=IES;
scaffold51_108_with_IES	MILORD	internal_eliminated_sequence	301994	302082	.	.	.	ID=MILORD.108.301994.302082;Name=MILORD.108.301994.302082;bounded_by_ta=TRUE;common_boundary=None;end=302082;ies_id=IESPGM.PTET51.1.108.289672;ies_left_dist=-202;ies_min_dist=202;ies_right_dist=-265;junction_seq=tttttctatataaaaTAtattacaatttctat;read_names=J00121:27:H3GGKBBXX:5:1128:26332:32771,J00121:27:H3GGKBBXX:5:2214:25144:32332;sequence=TATACTTCAACTTAAAGATGAAATAAATTTGAATATATTCATTATCCTTTTACATTGGTGATAAAAGAAAAATCTGTAATCCTCTTCTG;start=301994;subtype=MAC;support_ref=58;support_variant=2;type=CRYPTIC;
scaffold51_108_with_IES	MILORD	internal_eliminated_sequence	301994	302084	.	.	.	ID=MILORD.108.301994.302084;Name=MILORD.108.301994.302084;bounded_by_ta=TRUE;common_boundary=None;end=302084;ies_id=IESPGM.PTET51.1.108.289672;ies_left_dist=-202;ies_min_dist=202;ies_right_dist=-267;junction_seq=tttttctatataaaaTAttacaatttctatta;read_names=J00121:27:H3GGKBBXX:5:1104:4036:32297,J00121:27:H3GGKBBXX:5:1226:26697:34706;sequence=TATACTTCAACTTAAAGATGAAATAAATTTGAATATATTCATTATCCTTTTACATTGGTGATAAAAGAAAAATCTGTAATCCTCTTCTGTA;start=301994;subtype=MAC;support_ref=29;support_variant=2;type=CRYPTIC;
scaffold51_108_with_IES	MILORD	internal_eliminated_sequence	305117	305144	.	.	.	ID=MILORD.108.305117.305144;Name=MILORD.108.305117.305144;bounded_by_ta=TRUE;common_boundary=Both;end=305144;ies_id=IESPGM.PTET51.1.108.292971;ies_left_dist=0;ies_min_dist=0;ies_right_dist=0;junction_seq=tgtttattattggagTAtatgcgctacccatc;read_names=J00121:27:H3GGKBBXX:5:2123:3579:43462,J00121:27:H3GGKBBXX:5:2210:26545:17597,J00121:27:H3GGKBBXX:5:2223:8105:34284,J00121:27:H3GGKBBXX:5:2128:25804:20603,J00121:27:H3GGKBBXX:5:2221:31406:41000;sequence=TATAATAGTACATCTTTCCATCTTATTA;start=305117;subtype=IES;support_ref=144;support_variant=5;type=IES;
scaffold51_108_with_IES	MILORD	internal_eliminated_sequence	306600	306643	.	.	.	ID=MILORD.108.306600.306643;Name=MILORD.108.306600.306643;bounded_by_ta=TRUE;common_boundary=LEFT;end=306643;ies_id=IESPGM.PTET51.1.108.294426;ies_left_dist=0;ies_min_dist=0;ies_right_dist=-2;junction_seq=atcagcttctaaatgTAatggtgtcaagagtt;read_names=J00121:27:H3GGKBBXX:5:2225:20801:25861,J00121:27:H3GGKBBXX:5:2202:10927:45432,J00121:27:H3GGKBBXX:5:2202:10906:45326,J00121:27:H3GGKBBXX:5:1110:3183:3881,J00121:27:H3GGKBBXX:5:1212:6116:32771,J00121:27:H3GGKBBXX:5:1111:14255:47928,J00121:27:H3GGKBBXX:5:1216:21491:43269,J00121:27:H3GGKBBXX:5:1123:17188:23997,J00121:27:H3GGKBBXX:5:1102:6898:1420,J00121:27:H3GGKBBXX:5:1202:8430:33721,J00121:27:H3GGKBBXX:5:1210:5802:42249;sequence=TATAGCTTGCAAAATCAGAAAACAAATTACTTTGTTGAGGATTA;start=306600;subtype=PARTIAL_EXTERNAL;support_ref=105;support_variant=11;type=ALTERNATIVE;
scaffold51_108_with_IES	MILORD	internal_eliminated_sequence	309640	309667	.	.	.	ID=MILORD.108.309640.309667;Name=MILORD.108.309640.309667;bounded_by_ta=TRUE;common_boundary=None;end=309667;ies_id=IESPGM.PTET51.1.108.299047;ies_left_dist=1623;ies_min_dist=1623;ies_right_dist=1672;junction_seq=ataaatacattttggTAacagttgagccataa;read_names=J00121:27:H3GGKBBXX:5:1114:9678:28358;sequence=TATGATTTAATGGCAAGGCCATTATTCA;start=309640;subtype=MAC;support_ref=67;support_variant=1;type=CRYPTIC;
scaffold51_108_with_IES	MILORD	internal_eliminated_sequence	311263	311339	.	.	.	ID=MILORD.108.311263.311339;Name=MILORD.108.311263.311339;bounded_by_ta=TRUE;common_boundary=Both;end=311339;ies_id=IESPGM.PTET51.1.108.299047;ies_left_dist=0;ies_min_dist=0;ies_right_dist=0;junction_seq=taagtaggaaaatgaTAataatataatgaatg;read_names=J00121:27:H3GGKBBXX:5:1101:22353:24437,J00121:27:H3GGKBBXX:5:1222:17229:45906;sequence=TAATAATATTATCAATGTGATTTAAATAAATTAAGATTTTTTGATTGAGATATTTAGATATGAAATTGTAAATACAC;start=311263;subtype=IES;support_ref=43;support_variant=2;type=IES;
scaffold51_108_with_IES	MILORD	internal_eliminated_sequence	313799	313907	.	.	.	ID=MILORD.108.313799.313907;Name=MILORD.108.313799.313907;bounded_by_ta=TRUE;common_boundary=Both;end=313907;ies_id=IESPGM.PTET51.1.108.301506;ies_left_dist=0;ies_min_dist=0;ies_right_dist=0;junction_seq=atatttttgtgatctTActtagaattggcagt;read_names=J00121:27:H3GGKBBXX:5:2210:25855:10809,J00121:27:H3GGKBBXX:5:1226:22140:33844,J00121:27:H3GGKBBXX:5:2112:11556:34565,J00121:27:H3GGKBBXX:5:1227:6796:37607,J00121:27:H3GGKBBXX:5:2216:28321:13324,J00121:27:H3GGKBBXX:5:2215:17391:10563,J00121:27:H3GGKBBXX:5:1217:23186:40965,J00121:27:H3GGKBBXX:5:2225:6147:26037;sequence=TACAGTTGCTTCTGTTTATGGTACAAAAATTCAATGTATTGGCGTACTACTCTCACACTAATTAATGTGCTTATTCTTGAAATTCTTCAATCTCTAATCTTACTGATTG;start=313799;subtype=IES;support_ref=66;support_variant=8;type=IES;
scaffold51_109_with_IES	MILORD	internal_eliminated_sequence	2312	2414	.	.	.	ID=MILORD.109.2312.2414;Name=MILORD.109.2312.2414;bounded_by_ta=TRUE;common_boundary=Both;end=2414;ies_id=IESPGM.PTET51.1.109.2312;ies_left_dist=0;ies_min_dist=0;ies_right_dist=0;junction_seq=tttatttgcacaagaTAtcataattcagaaaa;read_names=J00121:27:H3GGKBBXX:5:2208:24941:39611,J00121:27:H3GGKBBXX:5:2124:20527:10405,J00121:27:H3GGKBBXX:5:1228:15493:30556,J00121:27:H3GGKBBXX:5:2118:32370:45660,J00121:27:H3GGKBBXX:5:1109:3041:36341,J00121:27:H3GGKBBXX:5:2222:18812:46997,J00121:27:H3GGKBBXX:5:1120:24058:39734,J00121:27:H3GGKBBXX:5:1117:29457:15785,J00121:27:H3GGKBBXX:5:1118:23094:15205,J00121:27:H3GGKBBXX:5:2202:10866:32349,J00121:27:H3GGKBBXX:5:2108:32289:40561,J00121:27:H3GGKBBXX:5:1219:5903:28428,J00121:27:H3GGKBBXX:5:1212:14590:26037;sequence=TATAGTTCGTTCTAAAAATGTTCTTAAAAATAATACATAAATTCTAAAGGTGTATTCTGATTATTGAGTTAGTCTGCTAGTTAAAAGGTAAATAATCAAATTG;start=2312;subtype=IES;support_ref=54;support_variant=13;type=IES;
scaffold51_109_with_IES	MILORD	internal_eliminated_sequence	2584	2603	.	.	.	ID=MILORD.109.2584.2603;Name=MILORD.109.2584.2603;bounded_by_ta=TRUE;common_boundary=Both;end=2603;ies_id=IESPGM.PTET51.1.109.2481;ies_left_dist=0;ies_min_dist=0;ies_right_dist=0;junction_seq=gtattattttctaatTAactttaaaattatat;read_names=J00121:27:H3GGKBBXX:5:2223:17249:29765,J00121:27:H3GGKBBXX:5:1216:17056:40332,J00121:27:H3GGKBBXX:5:2120:28432:13799,J00121:27:H3GGKBBXX:5:2213:26534:48421,J00121:27:H3GGKBBXX:5:2223:13068:12251,J00121:27:H3GGKBBXX:5:2212:1935:20428,J00121:27:H3GGKBBXX:5:1206:4706:47348,J00121:27:H3GGKBBXX:5:1109:15453:6290,J00121:27:H3GGKBBXX:5:1205:6390:32543,J00121:27:H3GGKBBXX:5:1107:6532:14537,J00121:27:H3GGKBBXX:5:1128:20882:27443,J00121:27:H3GGKBBXX:5:1125:3752:2650,J00121:27:H3GGKBBXX:5:2113:9557:19425,J00121:27:H3GGKBBXX:5:2201:28107:3600,J00121:27:H3GGKBBXX:5:1116:22069:14871,J00121:27:H3GGKBBXX:5:1114:9567:44130,J00121:27:H3GGKBBXX:5:1103:3386:48087,J00121:27:H3GGKBBXX:5:1221:8298:8805,J00121:27:H3GGKBBXX:5:2227:25378:21799,J00121:27:H3GGKBBXX:5:2117:10480:31048,J00121:27:H3GGKBBXX:5:1103:13616:30609,J00121:27:H3GGKBBXX:5:1210:14336:26301,J00121:27:H3GGKBBXX:5:1210:6116:44517;sequence=TAAATGCCAAATATTTGAAT;start=2584;subtype=IES;support_ref=0;support_variant=23;type=IES;
scaffold51_109_with_IES	MILORD	internal_eliminated_sequence	2851	2896	.	.	.	ID=MILORD.109.2851.2896;Name=MILORD.109.2851.2896;bounded_by_ta=TRUE;common_boundary=None;end=2896;ies_id=IESPGM.PTET51.1.109.2481;ies_left_dist=-267;ies_min_dist=267;ies_right_dist=-293;junction_seq=aagaaaatccttaagTActgtttattgagcaa;read_names=J00121:27:H3GGKBBXX:5:1215:7770:16893;sequence=TACAATATATAACTTTATTTATTATTAATATAATATATTTTAGCGA;start=2851;subtype=MAC;support_ref=63;support_variant=1;type=CRYPTIC;
scaffold51_109_with_IES	MILORD	internal_eliminated_sequence	4968	5037	.	.	.	ID=MILORD.109.4968.5037;Name=MILORD.109.4968.5037;bounded_by_ta=TRUE;common_boundary=Both;end=5037;ies_id=IESPGM.PTET51.1.109.4845;ies_left_dist=0;ies_min_dist=0;ies_right_dist=0;junction_seq=cactatctgtctataTAaataagataagatta;read_names=J00121:27:H3GGKBBXX:5:1203:23186:48034,J00121:27:H3GGKBBXX:5:1128:28057:5341;sequence=TATACTTGATTCAGAAAATTTTTCTGTGTATTAAGCACAAAAATATTAGGGACATAAAATGCTTCAGTTG;start=4968;subtype=IES;support_ref=21;support_variant=2;type=IES;
scaffold51_109_with_IES	MILORD	internal_eliminated_sequence	7922	11245	.	.	.	ID=MILORD.109.7922.11245;Name=MILORD.109.7922.11245;bounded_by_ta=TRUE;common_boundary=Both;end=11245;ies_id=IESPGM.PTET51.1.109.7729;ies_left_dist=0;ies_min_dist=0;ies_right_dist=0;junction_seq=aatttggattaaattTAaaaccgaaattatta;read_names=J00121:27:H3GGKBBXX:5:2123:15808:19742,J00121:27:H3GGKBBXX:5:1125:13778:13482,J00121:27:H3GGKBBXX:5:2112:17634:26775,J00121:27:H3GGKBBXX:5:1218:24282:23487;sequence=TATACTTGGTGCCATTTTTATTCAATCTTATATTATATATTAGATAAAAATAATAATTTATTATATAGAAGTAAATATTCTGTAACTTAATTTATTTAATCCCTACCCATTTATTTATAGAAGGAAAAATTATATTTTGAATATCTTAAATCTATGAACTGCAATGAAGGAATTAATGATTCCTTTATTGAAAGATTAATCGACTTAACATACAATGACCAAATTTATGAGTTGGTAACAGAAAATTGTTTGATTCCTCATTAGATATATTGGCCGCATAGAAGTTCCTGAATTGCTAATTTGTCTAGATAATCTTGGATTAATTCACTCTGAAGCGAATTACTTTTAGGCCAGAAAACCTTAGCTAATCTAAATCATTAAAATAATATTAATTATTCAAAAAATTTAATTTGAATTTTCCTTTACGCAAGGTATCTCAGAATTAATCAGAACATTGTAGAAAATTGTAAATTAAAATTGGAATTAAAATCATAATTTAATTAAAGAAATTAACTTTAAATTCAAGATTTGAAGTAATCGAAATAAAAATTAGAAAAAGTTAATTTAAGATTGCGATAAGTAAAATCCTTTTATTAGATGGGCCTCACATTGTTTATAAACCATCCAACCTATTGAAGAACGTTTCGCCGACCAAACAAAAACTCAAGATATTAACTATTTAGAGCATCTTTTTAAATTTGATAGATCAGGTATAAAAATCATATGATTATTTGCCTGTCAATATTGGCCATTAGCGGAGATATTTTAGAAAAATACTATTGAATTGACGATTTGTATTTAAAAATTCTGTTTAACTGTTATAAATCCTTTCATAACTGAAACTACATTAAATTATTTTAACGAGTTAATAAATTAAAAATAAGAAAGTCAATTTAAGTATCTAAGAAAATAATGTATGCGTTAATTAATTCTGAAACTTGTTAGTTATATGAAAAAGAAAAAGACTATTGCTTCAGTTTATAGAAAGTATGTTAAAATATAAGAGAAGACTTGTATCGAAAGAGCCATCTTCCTTTAAAGGAACAATTAATTCCATTTATAGATTATATTTGCTTGATTAATCCATTTTAATTAACATATAGAGTGAGCAGCTATAACATTTTCTCAAATTCTGTTGAAGAATCTTACTTATTAAGCAGAAACTTTAGTAAATGTTATTCCGATTACAAAAACAGATTTCTGCATCTTTATCTATTAAATCATTCTTTACAATAAATATATTGCAAGAAATAGAATTTTACAAAATTATATATATTTTGTATTTTTGGTTCTTAAATTTATTTCATTCTAAGCAATCTTATACTCTTAGGAATGCTGAAGGTGTCTTTTAATAGTTCTGCGGTGTTTCTCTGTTCGCATTTTATAATTTTTTAGAGGACTGCTTCAAAGATACTCCTTGTATTTATCATTAATTTAAAAGATAAAAATTAGATAGAAAGGCATAATCATATTGCTACTTCAATAAGGGTGAAATGAAACAAAAAATCGATTTTTCGGTGTATTAAAAATTATTGATATGTAAGTTAGGACGTATTAAAATGAAGTAGAACTATTTTTCTACTATTTTCTATGCTTCTTAATTATAGGCCTAGTCAAAGATCTAATAATTCATCAGTAAAGCTTAGACTGGTTCGCTTGTACTGAGTTTTGATAATAATTCTAATTCTGATTCAACTCTGAATTAGGTCACAATATAGTGTAATTTTGCCTTTAAAATATCCGAATACTGAATACGATCATCAATCTTATGCAAATATTTACTTTGAATCTCTAATGGTATATAGATGCAAAATACAAACTCAAAAACCTTACGTGTTGTACATGTAATAAGGGATGACTTACAAGTGAACATAATTAAGTCCTTAAATAATAATGTTTTAGTAAGGAAAAAAGGAGAAATAAGTTCTTTTTCTTGTGGATTAAAGAAATCAAATTTATACTTTAAGATCTTCAAAGCTATTTCAACAATATTTATGATTTTAATATTTAAAACTATTTTTAGATTGAAGTAGATTTAGGTGCGCAGAAGCATTCATTTATAAGGAAATGAGAATTGATTTGGATTTGAGTTTTAATTTTTAGGTTTTCTTACCCTCATTCTAATTTTTATTTTTATATTTCTAATTTATTTATTTGAGTGCAAGAAAATTCCATCCATATAAATAATACCTAAATATTATTTTTCATCCTTACCTAGAGGAAGAAAAATAATATGTTATGATATTGCCAATTAAGAAATTCTTGGCTATAATTCTTATTAAAAAAGAGATTGAAACCAAAGATGCAAAAAAAATATGTGGTTCTTGTGGTCAAGTTAAATGCAAAATCGGATAGTGAACTCTTAGTTTTAGCTAAACATAATATGACAGTCATTGAAAAATAATAAGGGGTGAAATTTAAGAAACTTTTTCATTCTAAGGGAAAGCAAGTAGATGAAATAAAATTTAACCAAATATTGAGTGGGTTCAAATTTGGAGAAGTTTAATGGTTATGGTCCTTAAATTTAGTTTGAAAAAGTAATGAAATTATAAATTGGGGTATGGAATTCTTTAAAATTGTTTTAACTAAAATTTTATATATGGTCAGAAATTTTCAGAATGTGCCATCAGAATCTATTAAATTTTAATTAAATGAGAGCCTTTTTTTTTGATGTACAGTAATTCATTCGGGAAGAATATTCGCAATTAAGAACCTGCAATTTTTAACAAGATAGTAGATGAAAGAGAAGATATCAATTTATTGAAGGTAAATATGGATAGATTTTCCATGCATGGTTGTATAGAACTAAACAGAAATAAAGTTGGAATGAAGTGATAGTGTGATATACTGTTTGAATATATATATCAGCATTTCAAAGGAGATTGAAAGATGAAAAGGGCTCTGGGTACATTTATGAATAAAAATGACTTGAGGAATAACCCCATATTAAATGAATTTATGCATCCATTCTTGAGTTTGGAGAAAAAATTATCTAGAGAATATTACTGTTCCATCCCTTTAAGGAAATAAGAATTGACTCAAGAACTAAAGGGAATGAACTCAGCTTGTGAATGCAAGAGCTTTTATAAGTTTCTCTCAAACCCAAAGAATAGAAAGAAAGATTGTTACTAAATAAGCTTTAATTAATCTCAAAATATTAATTCTTTCAAAAAGAGATTAATAATAAAATTAGATTTACATAATATGTTTTTACAAATTGAACTTCTTTAAGACAAATTCATAATACCTAACAAATACAATCATAAAAGTAATATAAATAATATTAATTGTAATAAGCAATAATATTCACATTAATGTGAAGTA;start=7922;subtype=IES;support_ref=64;support_variant=4;type=IES;
scaffold51_109_with_IES	MILORD	internal_eliminated_sequence	7959	8695	.	.	.	ID=MILORD.109.7959.8695;Name=MILORD.109.7959.8695;bounded_by_ta=TRUE;common_boundary=None;end=8695;ies_id=IESPGM.PTET51.1.109.7729;ies_left_dist=-37;ies_min_dist=37;ies_right_dist=2550;junction_seq=caatcttatattataTActattgaattgacga;read_names=J00121:27:H3GGKBBXX:5:1120:21663:8682;sequence=TATTAGATAAAAATAATAATTTATTATATAGAAGTAAATATTCTGTAACTTAATTTATTTAATCCCTACCCATTTATTTATAGAAGGAAAAATTATATTTTGAATATCTTAAATCTATGAACTGCAATGAAGGAATTAATGATTCCTTTATTGAAAGATTAATCGACTTAACATACAATGACCAAATTTATGAGTTGGTAACAGAAAATTGTTTGATTCCTCATTAGATATATTGGCCGCATAGAAGTTCCTGAATTGCTAATTTGTCTAGATAATCTTGGATTAATTCACTCTGAAGCGAATTACTTTTAGGCCAGAAAACCTTAGCTAATCTAAATCATTAAAATAATATTAATTATTCAAAAAATTTAATTTGAATTTTCCTTTACGCAAGGTATCTCAGAATTAATCAGAACATTGTAGAAAATTGTAAATTAAAATTGGAATTAAAATCATAATTTAATTAAAGAAATTAACTTTAAATTCAAGATTTGAAGTAATCGAAATAAAAATTAGAAAAAGTTAATTTAAGATTGCGATAAGTAAAATCCTTTTATTAGATGGGCCTCACATTGTTTATAAACCATCCAACCTATTGAAGAACGTTTCGCCGACCAAACAAAAACTCAAGATATTAACTATTTAGAGCATCTTTTTAAATTTGATAGATCAGGTATAAAAATCATATGATTATTTGCCTGTCAATATTGGCCATTAGCGGAGATATTTTAGAAAAA;start=7959;subtype=INTERNAL;support_ref=28;support_variant=1;type=ALTERNATIVE;
scaffold51_109_with_IES	MILORD	internal_eliminated_sequence	10073	10099	.	.	.	ID=MILORD.109.10073.10099;Name=MILORD.109.10073.10099;bounded_by_ta=TRUE;common_boundary=None;end=10099;ies_id=IESPGM.PTET51.1.109.7729;ies_left_dist=-2151;ies_min_dist=1146;ies_right_dist=1146;junction_seq=tatttctaatttattTAtaaataatacctaaa;read_names=J00121:27:H3GGKBBXX:5:2212:18771:17456;sequence=TATTTGAGTGCAAGAAAATTCCATCCA;start=10073;subtype=INTERNAL;support_ref=34;support_variant=1;type=ALTERNATIVE;
scaffold51_109_with_IES	MILORD	internal_eliminated_sequence	12942	13063	.	.	.	ID=MILORD.109.12942.13063;Name=MILORD.109.12942.13063;bounded_by_ta=TRUE;common_boundary=Both;end=13063;ies_id=IESPGM.PTET51.1.109.9425;ies_left_dist=0;ies_min_dist=0;ies_right_dist=0;junction_seq=gttttattaaaagtaTAtataaattcttcaat;read_names=J00121:27:H3GGKBBXX:5:1223:14225:47946,J00121:27:H3GGKBBXX:5:1122:8592:6325,J00121:27:H3GGKBBXX:5:1206:12012:27338,J00121:27:H3GGKBBXX:5:2108:2747:39699,J00121:27:H3GGKBBXX:5:2209:9780:46082,J00121:27:H3GGKBBXX:5:1106:3386:4866,J00121:27:H3GGKBBXX:5:1116:2818:11302;sequence=TATAGATCAAAATATACATTTTTTATAATTTCATATCCTATAAATAAATTTATGAGAAAAAAGCCACTACTACTTATATTCATTCATATTATTTGAACATGGAATATAAGTTCAACTTAGTG;start=12942;subtype=IES;support_ref=102;support_variant=7;type=IES;
scaffold51_109_with_IES	MILORD	internal_eliminated_sequence	12942	13065	.	.	.	ID=MILORD.109.12942.13065;Name=MILORD.109.12942.13065;bounded_by_ta=TRUE;common_boundary=LEFT;end=13065;ies_id=IESPGM.PTET51.1.109.9425;ies_left_dist=0;ies_min_dist=0;ies_right_dist=-2;junction_seq=gttttattaaaagtaTAtaaattcttcaatta;read_names=J00121:27:H3GGKBBXX:5:2205:28950:36499;sequence=TATAGATCAAAATATACATTTTTTATAATTTCATATCCTATAAATAAATTTATGAGAAAAAAGCCACTACTACTTATATTCATTCATATTATTTGAACATGGAATATAAGTTCAACTTAGTGTA;start=12942;subtype=PARTIAL_EXTERNAL;support_ref=51;support_variant=1;type=ALTERNATIVE;
scaffold51_109_with_IES	MILORD	internal_eliminated_sequence	13155	13258	.	.	.	ID=MILORD.109.13155.13258;Name=MILORD.109.13155.13258;bounded_by_ta=TRUE;common_boundary=None;end=13258;ies_id=IESPGM.PTET51.1.109.9425;ies_left_dist=-213;ies_min_dist=195;ies_right_dist=-195;junction_seq=acagtttatttgtacTAataatatctaattaa;read_names=J00121:27:H3GGKBBXX:5:2219:9922:42601,J00121:27:H3GGKBBXX:5:1214:22769:31699,J00121:27:H3GGKBBXX:5:1213:13332:2264,J00121:27:H3GGKBBXX:5:1214:23358:39893,J00121:27:H3GGKBBXX:5:1203:4168:19759;sequence=TAGAGTGAACTCATAACAAAAGTTGATATTTTAACTTTGATTATTATTAAATGGTAATTATATAAGACAAAATAAAAAAATTTCTCATGACTTCTAATTCGCTA;start=13155;subtype=MAC;support_ref=54;support_variant=5;type=CRYPTIC;
scaffold51_109_with_IES	MILORD	internal_eliminated_sequence	15009	15035	.	.	.	ID=MILORD.109.15009.15035;Name=MILORD.109.15009.15035;bounded_by_ta=TRUE;common_boundary=Both;end=15035;ies_id=IESPGM.PTET51.1.109.11370;ies_left_dist=0;ies_min_dist=0;ies_right_dist=0;junction_seq=atatggtggagaaagTAcaaatataacaagtg;read_names=J00121:27:H3GGKBBXX:5:1113:4137:21571,J00121:27:H3GGKBBXX:5:2221:5081:17227,J00121:27:H3GGKBBXX:5:1220:26504:15205,J00121:27:H3GGKBBXX:5:1212:29488:49001,J00121:27:H3GGKBBXX:5:2212:10855:29624,J00121:27:H3GGKBBXX:5:1113:4107:21553,J00121:27:H3GGKBBXX:5:2101:24982:19531,J00121:27:H3GGKBBXX:5:1211:3011:13289,J00121:27:H3GGKBBXX:5:1216:14610:44253,J00121:27:H3GGKBBXX:5:1212:9465:20498,J00121:27:H3GGKBBXX:5:1107:26453:1472,J00121:27:H3GGKBBXX:5:2224:27397:43902,J00121:27:H3GGKBBXX:5:1123:7638:9244,J00121:27:H3GGKBBXX:5:2113:26839:24366,J00121:27:H3GGKBBXX:5:1121:21491:20797,J00121:27:H3GGKBBXX:5:2211:27022:40332,J00121:27:H3GGKBBXX:5:1110:9800:20867,J00121:27:H3GGKBBXX:5:1213:13261:24929,J00121:27:H3GGKBBXX:5:1210:15960:19865,J00121:27:H3GGKBBXX:5:2207:29031:31822,J00121:27:H3GGKBBXX:5:1207:26940:21166,J00121:27:H3GGKBBXX:5:2106:18304:5007,J00121:27:H3GGKBBXX:5:1125:12256:42741,J00121:27:H3GGKBBXX:5:1227:3650:34934;sequence=TATAATAACTATTACTACATTGAACAA;start=15009;subtype=IES;support_ref=3;support_variant=24;type=IES;
scaffold51_109_with_IES	MILORD	internal_eliminated_sequence	15957	15982	.	.	.	ID=MILORD.109.15957.15982;Name=MILORD.109.15957.15982;bounded_by_ta=TRUE;common_boundary=Both;end=15982;ies_id=IESPGM.PTET51.1.109.12291;ies_left_dist=0;ies_min_dist=0;ies_right_dist=0;junction_seq=tggtaatgatggagaTAgatccgttatgacat;read_names=J00121:27:H3GGKBBXX:5:1213:17472:23223,J00121:27:H3GGKBBXX:5:2115:18314:14062,J00121:27:H3GGKBBXX:5:2217:26068:27531,J00121:27:H3GGKBBXX:5:2108:28747:44939,J00121:27:H3GGKBBXX:5:1107:2920:16506,J00121:27:H3GGKBBXX:5:1215:13971:15750,J00121:27:H3GGKBBXX:5:1211:19167:17333,J00121:27:H3GGKBBXX:5:2220:5660:48403,J00121:27:H3GGKBBXX:5:1114:16873:26441,J00121:27:H3GGKBBXX:5:2106:4208:14695,J00121:27:H3GGKBBXX:5:2203:29660:36956,J00121:27:H3GGKBBXX:5:1124:27884:41862,J00121:27:H3GGKBBXX:5:1128:18974:10282,J00121:27:H3GGKBBXX:5:1228:21805:17157;sequence=TATAGAAACAGTTGTTATTTCAATTA;start=15957;subtype=IES;support_ref=51;support_variant=14;type=IES;
scaffold51_109_with_IES	MILORD	internal_eliminated_sequence	16108	16145	.	.	.	ID=MILORD.109.16108.16145;Name=MILORD.109.16108.16145;bounded_by_ta=TRUE;common_boundary=None;end=16145;ies_id=IESPGM.PTET51.1.109.12291;ies_left_dist=-151;ies_min_dist=151;ies_right_dist=-163;junction_seq=taataggttatggatTAtaagattgaaattgt;read_names=J00121:27:H3GGKBBXX:5:1104:15321:15557;sequence=TATAGGTTAAAAGAACAAATGCAAGCATGATTGATCCA;start=16108;subtype=MAC;support_ref=71;support_variant=1;type=CRYPTIC;
scaffold51_109_with_IES	MILORD	internal_eliminated_sequence	16271	16299	.	.	.	ID=MILORD.109.16271.16299;Name=MILORD.109.16271.16299;bounded_by_ta=TRUE;common_boundary=Both;end=16299;ies_id=IESPGM.PTET51.1.109.12579;ies_left_dist=0;ies_min_dist=0;ies_right_dist=0;junction_seq=ggaaatagttaattgTAttctccctttgtaca;read_names=J00121:27:H3GGKBBXX:5:1125:7953:36868,J00121:27:H3GGKBBXX:5:1208:14955:35637,J00121:27:H3GGKBBXX:5:1210:23277:27971,J00121:27:H3GGKBBXX:5:2218:7882:40051,J00121:27:H3GGKBBXX:5:2220:26890:23892,J00121:27:H3GGKBBXX:5:1103:29538:21869,J00121:27:H3GGKBBXX:5:1202:13484:37308,J00121:27:H3GGKBBXX:5:2216:29457:45924,J00121:27:H3GGKBBXX:5:2117:23307:11143,J00121:27:H3GGKBBXX:5:1123:24332:14010,J00121:27:H3GGKBBXX:5:2202:27509:27285,J00121:27:H3GGKBBXX:5:2106:10196:24190,J00121:27:H3GGKBBXX:5:2105:26748:44148,J00121:27:H3GGKBBXX:5:2223:4056:25052,J00121:27:H3GGKBBXX:5:2224:7882:19056,J00121:27:H3GGKBBXX:5:2117:4219:2228,J00121:27:H3GGKBBXX:5:2122:9952:32666;sequence=TATGGGTATATTTTGATTAGATTTGATTA;start=16271;subtype=IES;support_ref=63;support_variant=17;type=IES;
scaffold51_109_with_IES	MILORD	internal_eliminated_sequence	19529	25124	.	.	.	ID=MILORD.109.19529.25124;Name=MILORD.109.19529.25124;bounded_by_ta=TRUE;common_boundary=None;end=25124;ies_id=IESPGM.PTET51.1.109.18250;ies_left_dist=2442;ies_min_dist=2442;ies_right_dist=-3076;junction_seq=atatcaaaaagaatgTAtcgacattatcaaat;read_names=J00121:27:H3GGKBBXX:5:2225:18599:11530;sequence=TATAGTTCTTTAAAATTTAAGAATAAGAAAATGAAATCTTTGGATTGAGTTTATCTTTGGAGAAAAATACCTTATAGGCAAAGTGTTGAAAATAGTATTTTACACATAAATCAAATATGGTATGTTCGAAATGTGAAAATATATTTTATTTTTAAATATTTTCTCAAGAAAAGAGTTTGTTGATCGTCAGAATTTATCAGATGGAACAGTCAGAATTCAAACGTTAAACTCTTAATGTCATAACAAAATCTATTAGATTTCAAATAATATTCATAGATATTATATATTTCCCTAACGATGCATGGTAAATTCCACTCTGCATTATTATACGAATTCTAATAAGAACTCGTAAGATAATCAATTTTAATCCATTGGTATTGATATTATACATTAATTAGAAGGATAAGAATTTAATTTGATAAATTCGTAGGAATACGATAAATTGGAAAGGTAAATGAAACGCACTTTATCAGCAACTCATGAAGCGTAGGTGGGTTTGTAGAGTATTCTTAGGGAGAGAAATGAATAATATGATTGTTATTGGTGTAGACTCAGAATTTACTAAGAGTTTACAAAAACAGAAGAAGATTATGACTGTCATTATCAAAGAGGACTAATAGGAAGTAAACTTGAAATAGCATTGTTAAAACTTAGATTTATCAAAGATCTGAGAACTATTATATTTGAATGATTGATAAAAGTGATAAGTCTAAGATATAAGAACCACTTTCAGCATTTGCAATGATGTAAAACACTTTGTTAAGAAATATTATCATAATTGAAATAATATAAGACAAATTAATTATGTTATTGTTAAGCGAATTTTTTTTGTACCGACATTTAAGCATAAAAAAAGTGGTTGGAACTTATACTAACAAAAAAATTAAACCTATTTTGAATTACAAGATAAACTTCTAAAATAAAATAATTCTAAGACACTTAAGATATTAGTGGGAGCTTTACATGCAGTCTACATTTTTGCTGAGATAAGAGAAGAACTATATGTTTAAAGTCTAAAGTAATCATAATTTTGATGAAAAGTCAAAAATGAGAGTAATAACTTTATAATCTGAAAATAGGTTGTTTTATAAAAATTGTTATTATCCAAAGTATAACATGTCAAGAATTTAATTAACTTTAATAATATAATTATAATACAATATGCATATCATGACAAAATCTTATAGACCATTCATGCAAATACAATTATAATTTGTTATTAATAAAAGAAATTAATTACATTAATTTATAATCTGCATATGTTTATAAAAAAAATTTAAAATGCTGCATATGCAACCAATTAGGAAGTGGAGGAATTAAGATATAGAATTTTGTTTATCAGTTTATTTAATATATGCCATGAAATTTTAATATTATTCAAGAAAGAACCTTTGTTATATCAATGTTTAATGAGAAAGGCTACATAATTGATAATTTATTTGATATTGCTCCAAATTACCTATCATTCCTTATTTACAATACTTAATTTCAACTATGGATGGCTTACTTGGCCGCTGTAAAAGCATTATATGCAAAGCCTAGGTAAAAGTAAGTATCAGATCCTTCTCTTTTTTTATTACTGATTTGAGATCAAGCATCTGTAAAACAACATAATCGAGATATTGTTACTAGTATTAACATTTTTTTATCATTCTGTTAAAATAAGGGTCCTGCAACGATAAAGATTTAAAGAATAGTCAAAAACAAAATAACAGTGATAAAATTGTTTAACTTGCTGTAAATTTACTTTAAATTTATTTAAGCAGATACTGCTTCAATAACTGTATTTTTCTAAAATTAACTAACCTAAGGCTACATTATCTTTTTGTTAATTTGCCCAAACATTCATCAATCAATTGTGTTTAAAAATTAAAAATGATATGATGATGAGTTTTTGAGAGTAGTTTACTGGATGAATTTTTGAATAATTAAATTTGAAATTAATTGCATAATATTAATTAAGCAATTTATAAAGTACTGGTTTTTCCTTTGAGCTTGCCATAAATTTAGATTAGTATTATTCGACAATCAAGGATTTATGCAATTTTTATTCAATAATAATTTAAATGGCTAATATTTAGGGAACAGAACTTAATTGGAACCTAAGTGAAACTTATTGAAAAGAATAAGTTTTCTTTTGCTTTATAAAGTATAAAAGCCGAATATGTGTGAATAAAGTTAGTTGTATCTAAAAAATGTATAAATATTGAAATCAATATATTTATAAAATTTCTCTTTAGGAAGAAAGCCCTAAAACATCATAATATTTGATTTAAATAAATATTGGTAGATTGAATATCTTTAAATGATACATTAAATATTGCGCATCATTTGTGATAGTTTCATAGATTTGATATTTGTTGAAATTCAATTAATTTACAGTTTGCACTTCCCATCATTAATTAATCTATTGAGATATTCTTTATTCTTAATTTGATTATTTATGGATGAAGTAATTGATAATTTGAATAATATAATTTAAACAATTAATTAAAATACCTAAAATTTATTGATTGAGTATATATTATGAATTGTAAACCTTTCTAAGACCCAAGGTTTTTGTAATGAAGTCATTCAAATAATAAAATTTGAAACAGATTAATTGATAAATTTAGTATCAATCATATGGTCGGAAAATTAGTAAATGAACAATATAATAGCTTAATTGCAAACCTAATACTCTTGAACTCTATTCAAAAAACTTAACATCTAAAATATTTAATCTCCATTTTCAGCTCTTACAATTCAGATTGACATATCAGGTGTATTATTGCTAAGCTTTATTAAACATACAGAGCTTAAGTCCAAGTCAACTTCAATTTATATTTAGATTGATTTTTCCATATAACTTGCTGGACTTTGAAAACGAGAATCTGAATGTCTATTTGTTCTCTACTTAGAATTTAAATATATTTTGAAGTTAAAAAAATTTTAGTATAAAATAATTATATTGTTCATGGGTTTTGAAGTCATCAATATTATAAGGGAATTAATATTTGAAGAAATTCATAATTTTGGTTAAAAATTTAACCTAACCAAATAACTCATCATTTGGAAATGTGGATTAAGTTGGTGGAAATCTATTCTTTAAATTTTACAAAAATTTCTAAAGCATTTTCATCATATACATAATACCTCTTAGGTGAAGAGAAATTTAAATTAAACCCAATTCAATGATAGGGTATGAATTTTTGAGCTTAAAGATACCTATTTGAGAAAGGCCATCCTTAACCTTCTAAAATAGGGTATAGAAATTTTCTGTTTAATGGAAAATTCAACTATATGCTATAGATTTCTATTTATTATTAAAGTAAATATTATGTATTGCGAGAGATTTTAATTTAGGTATGAGATTTCGCTTTGCCAGGTAAGAACAGGATAAAGATTGTTTGGAGCGGTCTAATTGAAACAGATAATGAAATTCCACCAAAAAAAATGAAAAAGGACATCTTATTCAAAATTTGAGGTTATTCACATCTTTTACTGCATCCATTAAGAAATTAATATAGGAAGTTTCACTCCTATCAACATAAATCTGTTATATTTGAATTGAATTTGGTTAAAAAATTCAGGAAATAATTTGGTCTAGTAGATCAGCTACTTAAATTTAATGAAATAAATGACTCTATCTAACTAACAATAAGATGAGAAGGATTAAATGACTTAGGATTGCGAGTTCTTAATTTATATAGACATATGGCATTAAAAGCATATTGGCTACTATAATGTCATTACCTAAAACCATTTTGAAAAACTGACTGTTCGTATAACTAGAGATGATTAACTATAATTAAAAAGAATTTGGTGAGCATTTTGCAATAATGATGTTAATTTTATGGATTTATGTAATAATATGGGAAACCGTTTGGTTTTCGGTATTTAGGTAGGATTGAAAAAAACCTAGAATAATGAAGGAAAAGAAGGAGAATCGAATATAATATTTTTTCTCTAATCAAGTTAGAATCTTCACAATTTGATGATATATTTAGATATCGTTTTACTGATTCTCAATATAATTCAGCAATTAGGATTTGTAAGTCAGCTAAGCACAACCAAAAGCAATAGATGTTGAATAAATCAATACTTGGTGCTGCAAAATCCAGCTCATAAGAAAGCTATAAGTATATTTATTAATATACTAAAGAACTTCAAAGAAAAATTAAATGGAAGGTAGTTAAATTAAACGCTTCTTGAATTCAACTTCAGCATTCTATAAAAAGGATTTTTGTTTAATAAATTACATGATTTGTGATTTAGGTAGTTACATATTGATTTAAAGTCAGTTATAAAATGTACAGGAAGATACCAAAGGAAAAATATAGCATATTAAAAAGAAATGAGATCTAAAATTATTATGCTCTAATTAAAAATCAACTTTAATGCTCTTAAAATTCTATTTAATCATCCAAAATCAAGCTTCCTTTTTATTTGAGAACTGTTGTAAAATCCATACCTGATTGATCCATAAATTCTCCTTTATAAAGTAATGCTCCTTATGCTTAAAATATTAGTTATTTGGAGATAAGGAGAATGGTTATATTTGATGCGACTAAATAATAAGTTAATTAATTACCATTTTATAATAAGGTATTATTTTTAAGTGGGGTTTTTAAAAAAGTAGGATGGTCCTTAAAACAACAATCATAGCCTAGATTTTTTTTTTCTGTATTAACATCCCATAAACGGAGAGACTTATCTCCGCTACCTGACGCTAATTTCGTACCGTCAGGAGAGAAGCATACTGATCTGATGAAATCATGATGATCTTCTAATTTTACCTTCTATTATCCTGTGTTAACATCCCATAAACGAATAGAGTTATCCTTACTACCAGATGCTATTGTAGTACCACTAGGTGAGAATGATATTGACAGGACTCCATCACTATGACCATCTAATTAGATTTTTTATTTTCCTGTCTTAAGATCCCATATGCGGATAGAGCTATCTGCACTACAAGATGCTAATGTTTTACCATCTGGAGAGAAGCATATAGAGCGGACATAATCTCGATGACCCTCTAATTTGGCTTTTATTTCTTATCTCTTAACGTCCCATAACCTGATTGAGTTATCTCCGCTACCAGATGCTAATGTAGTGCCGTCAGGTGAGAAGCAGACAGAATTACTATGACCAACTAGTCTGGCCTTTTCTTTTCGTGTTGTAATATCCCATAAACGAACAGAATGATCCGCACTACCAGATGCTAATATTGTATTATCCGGAGAGAAGCACACTGTTAGGACTGAATTAGTATGACCATCTAATTAGGCTTTTTATCGTCCTGTCTTAACATCCCATAAACGGATAGTTCTATCTCCGCTAACAGAAGCTAACGTAGTTCCATCACGAGAGAAGCAAATTTAGTTGACCGCATTTTCATGACCCACTAATTTTGCCTTTAATTCCCCTGTCTTACTATCCCATAATCGAATAGAGTTATCTGCACTGCCAGATGCTAATATTGTACCATCCGGCGAGATAGAAACTGAATTGACACTACTCTCATGGCCTTCAAGTTTATTTAATTCATTCAATTTTATATTCTTCCATTTGCAGTTAAATAATTAAGCGCCATTTAAATTCACACCACCTA;start=19529;subtype=EXTERNAL;support_ref=47;support_variant=1;type=ALTERNATIVE;
scaffold51_109_with_IES	MILORD	internal_eliminated_sequence	19675	22465	.	.	.	ID=MILORD.109.19675.22465;Name=MILORD.109.19675.22465;bounded_by_ta=TRUE;common_boundary=None;end=22465;ies_id=IESPGM.PTET51.1.109.18250;ies_left_dist=2296;ies_min_dist=417;ies_right_dist=-417;junction_seq=tgtgaaaatatatttTAaaataattatattgt;read_names=J00121:27:H3GGKBBXX:5:2108:25246:39611;sequence=TATTTTTAAATATTTTCTCAAGAAAAGAGTTTGTTGATCGTCAGAATTTATCAGATGGAACAGTCAGAATTCAAACGTTAAACTCTTAATGTCATAACAAAATCTATTAGATTTCAAATAATATTCATAGATATTATATATTTCCCTAACGATGCATGGTAAATTCCACTCTGCATTATTATACGAATTCTAATAAGAACTCGTAAGATAATCAATTTTAATCCATTGGTATTGATATTATACATTAATTAGAAGGATAAGAATTTAATTTGATAAATTCGTAGGAATACGATAAATTGGAAAGGTAAATGAAACGCACTTTATCAGCAACTCATGAAGCGTAGGTGGGTTTGTAGAGTATTCTTAGGGAGAGAAATGAATAATATGATTGTTATTGGTGTAGACTCAGAATTTACTAAGAGTTTACAAAAACAGAAGAAGATTATGACTGTCATTATCAAAGAGGACTAATAGGAAGTAAACTTGAAATAGCATTGTTAAAACTTAGATTTATCAAAGATCTGAGAACTATTATATTTGAATGATTGATAAAAGTGATAAGTCTAAGATATAAGAACCACTTTCAGCATTTGCAATGATGTAAAACACTTTGTTAAGAAATATTATCATAATTGAAATAATATAAGACAAATTAATTATGTTATTGTTAAGCGAATTTTTTTTGTACCGACATTTAAGCATAAAAAAAGTGGTTGGAACTTATACTAACAAAAAAATTAAACCTATTTTGAATTACAAGATAAACTTCTAAAATAAAATAATTCTAAGACACTTAAGATATTAGTGGGAGCTTTACATGCAGTCTACATTTTTGCTGAGATAAGAGAAGAACTATATGTTTAAAGTCTAAAGTAATCATAATTTTGATGAAAAGTCAAAAATGAGAGTAATAACTTTATAATCTGAAAATAGGTTGTTTTATAAAAATTGTTATTATCCAAAGTATAACATGTCAAGAATTTAATTAACTTTAATAATATAATTATAATACAATATGCATATCATGACAAAATCTTATAGACCATTCATGCAAATACAATTATAATTTGTTATTAATAAAAGAAATTAATTACATTAATTTATAATCTGCATATGTTTATAAAAAAAATTTAAAATGCTGCATATGCAACCAATTAGGAAGTGGAGGAATTAAGATATAGAATTTTGTTTATCAGTTTATTTAATATATGCCATGAAATTTTAATATTATTCAAGAAAGAACCTTTGTTATATCAATGTTTAATGAGAAAGGCTACATAATTGATAATTTATTTGATATTGCTCCAAATTACCTATCATTCCTTATTTACAATACTTAATTTCAACTATGGATGGCTTACTTGGCCGCTGTAAAAGCATTATATGCAAAGCCTAGGTAAAAGTAAGTATCAGATCCTTCTCTTTTTTTATTACTGATTTGAGATCAAGCATCTGTAAAACAACATAATCGAGATATTGTTACTAGTATTAACATTTTTTTATCATTCTGTTAAAATAAGGGTCCTGCAACGATAAAGATTTAAAGAATAGTCAAAAACAAAATAACAGTGATAAAATTGTTTAACTTGCTGTAAATTTACTTTAAATTTATTTAAGCAGATACTGCTTCAATAACTGTATTTTTCTAAAATTAACTAACCTAAGGCTACATTATCTTTTTGTTAATTTGCCCAAACATTCATCAATCAATTGTGTTTAAAAATTAAAAATGATATGATGATGAGTTTTTGAGAGTAGTTTACTGGATGAATTTTTGAATAATTAAATTTGAAATTAATTGCATAATATTAATTAAGCAATTTATAAAGTACTGGTTTTTCCTTTGAGCTTGCCATAAATTTAGATTAGTATTATTCGACAATCAAGGATTTATGCAATTTTTATTCAATAATAATTTAAATGGCTAATATTTAGGGAACAGAACTTAATTGGAACCTAAGTGAAACTTATTGAAAAGAATAAGTTTTCTTTTGCTTTATAAAGTATAAAAGCCGAATATGTGTGAATAAAGTTAGTTGTATCTAAAAAATGTATAAATATTGAAATCAATATATTTATAAAATTTCTCTTTAGGAAGAAAGCCCTAAAACATCATAATATTTGATTTAAATAAATATTGGTAGATTGAATATCTTTAAATGATACATTAAATATTGCGCATCATTTGTGATAGTTTCATAGATTTGATATTTGTTGAAATTCAATTAATTTACAGTTTGCACTTCCCATCATTAATTAATCTATTGAGATATTCTTTATTCTTAATTTGATTATTTATGGATGAAGTAATTGATAATTTGAATAATATAATTTAAACAATTAATTAAAATACCTAAAATTTATTGATTGAGTATATATTATGAATTGTAAACCTTTCTAAGACCCAAGGTTTTTGTAATGAAGTCATTCAAATAATAAAATTTGAAACAGATTAATTGATAAATTTAGTATCAATCATATGGTCGGAAAATTAGTAAATGAACAATATAATAGCTTAATTGCAAACCTAATACTCTTGAACTCTATTCAAAAAACTTAACATCTAAAATATTTAATCTCCATTTTCAGCTCTTACAATTCAGATTGACATATCAGGTGTATTATTGCTAAGCTTTATTAAACATACAGAGCTTAAGTCCAAGTCAACTTCAATTTATATTTAGATTGATTTTTCCATATAACTTGCTGGACTTTGAAAACGAGAATCTGAATGTCTATTTGTTCTCTACTTAGAATTTAAATATATTTTGAAGTTAAAAAAATTTTAGTA;start=19675;subtype=EXTERNAL;support_ref=51;support_variant=1;type=ALTERNATIVE;
scaffold51_109_with_IES	MILORD	internal_eliminated_sequence	21971	22048	.	.	.	ID=MILORD.109.21971.22048;Name=MILORD.109.21971.22048;bounded_by_ta=TRUE;common_boundary=Both;end=22048;ies_id=IESPGM.PTET51.1.109.18250;ies_left_dist=0;ies_min_dist=0;ies_right_dist=0;junction_seq=cttaatttgattattTAtattatgaattgtaa;read_names=J00121:27:H3GGKBBXX:5:1223:23064:3864,J00121:27:H3GGKBBXX:5:1216:8095:10774,J00121:27:H3GGKBBXX:5:2114:5518:14537,J00121:27:H3GGKBBXX:5:1212:4158:8559;sequence=TATGGATGAAGTAATTGATAATTTGAATAATATAATTTAAACAATTAATTAAAATACCTAAAATTTATTGATTGAGTA;start=21971;subtype=IES;support_ref=102;support_variant=4;type=IES;
scaffold51_109_with_IES	MILORD	internal_eliminated_sequence	27807	27833	.	.	.	ID=MILORD.109.27807.27833;Name=MILORD.109.27807.27833;bounded_by_ta=TRUE;common_boundary=None;end=27833;ies_id=IESPGM.PTET51.1.109.25650;ies_left_dist=1642;ies_min_dist=1642;ies_right_dist=3865;junction_seq=agtgataattttaaaTActttcccccattttt;read_names=J00121:27:H3GGKBBXX:5:1210:17015:36780;sequence=TATCGAATAAATGATAAACGACTATTA;start=27807;subtype=MAC;support_ref=78;support_variant=1;type=CRYPTIC;
scaffold51_109_with_IES	MILORD	internal_eliminated_sequence	29427	31548	.	.	.	ID=MILORD.109.29427.31548;Name=MILORD.109.29427.31548;bounded_by_ta=TRUE;common_boundary=None;end=31548;ies_id=IESPGM.PTET51.1.109.25650;ies_left_dist=22;ies_min_dist=22;ies_right_dist=150;junction_seq=tatatagatactttaTAattattttggctttt;read_names=J00121:27:H3GGKBBXX:5:2207:26230:2070;sequence=TATATTTAATAATTATTTATTTTATTTTTTTAGAAAGAATACTAATTCTAAGCCTAATTATACTATATAATAAATAATTATTTTAACTTAAATTTTTCAAATTTAATTTGATGAGTATTGTTTAAATAATTAACTAAAGAACTATAAATAGCATTTATGTTCTAAATTATGTTAATATGATTTCTACATTTGAGTGATTAATTTTTAATTGTTAATTCCTATAATTTTTATGTAAGAGATAGATCTTATGTTTCATCTCCTACCCATCGAAAATCTTTTAGAATGGCTCAAGTTAATCAAAAGATTTAAATTCTTAATATTTACATCTAAATGCTTATCTATTTCATTCTTATGAAATTTTATTTAACCGTCTTTTCAACTCTTCTCCCTAATATTATTTGATCATTATGAGATTTTTCTGATATATTCAAAACAATAGAGTTTTATATGAATAATATATTTAGAGTATTAAAGAATTGCAAATATAGCTACTTTCTTGAGTAGTATGACTATTTAAATTTAACCATTTTTATAACTATTTTCTAGAAACAATTAGCAATATTCCCAATCAATATATCAAATTTTGAATAAAATAGATAACATAAACATTCAAATTTTACAACTCAAGAAAATATTAGATATATGCTTTTGTATAAGGTTGAGATTTTCGTTCTTTGGTGCTAAATGCAATTTTTACCTTGATATCTTTTCAAGTGTTATAGAGTATAAAATACAAAATTAGAAGCAATTAAAATTCAAAACAAAGCCATATTTTTTCTATCAAACCAAAAACATATATTCGCAAATGAAATAATCTTTAAAAATATTTGGAGCTTACATATTTTAAATAATTAATTCTAATTTACAAATAGAGTCTTATTCTACTTCCAATTAATTGAACTGTTATTAATTATTTTAATTTTCTTTAATGAAGACTAAGGTATATTAATTTAATCTATAACAATTAACTGCAATAATTAAAAAAACAGATTTAATTAATTTAATAAAGTTATAGAAATTTACTGAAATATTTGAATGATTCATATTAGATAAAATAACGTCATTTCATGTCTAGAGTTTTGATTTAGACCACAAGACTTTCATAAATATTCATGTTATTGAAAAAAATATATCACAAACTCAGGCCTGTGTAGATGAGCCATTTAAGAATTAAATGAGAATGAGAATAAGTTGCAAAAGTAGAGCAGAGGAAGTATGACGATGTATTGTGATACGCATAATAGAGAAATGACGCAATAAAATTATTAATGATGTCAGCATAATGATTAATTATTTTAATAGCCATTCTTCTGATAAATACTGATATATATTATAGAAATTATTAGAATTTATGGTGGAGGAAAAAAGTAGATGATATTAAAATCGTCAAAGTAGAAGAATAGTACCTTCTTGCTAATGGATAGCGATTGCCTAAATTCTACTGACTTGCGCATAAATCTAATTTAATCTTTAATTTAAGAACTCTCAGTATCTAAAATGCCAAAGAAATATTCTTAGGGGTCAGATTTAACTCTGATTTAATTAATTTTGTTAAAGGAAAGAGATTAAACTTTGCTTACACAAAATGCTCAAAATGCTTTTAAGGAATAGATGAAGGGTGGTGGTAAATTATTTATGTTAATTTTGTAAACACGAGAATAAGAAATTTTCTACACCATGTTTAATTATATCATATTCTTAAACGCATTTTTCTTGAATTAATAGTACCATATCATTAATAGTTATTTTGCTTAAAATAATCGAACAAGGACTTTATTTTGAATAGAAAACCTGTGATAATATTAAGCTTTCAAATTTTAAAAAGAAAACCATTATATGTCAATACATTTAGAGTTATTTTTGGTCGTGTAAATCATCAGCAGATAGAATGGTTTTCTTTAAAAGTTAAAAATAAAGGAAGAAGCTCTGTACCCAAATTTCTAAAACTTCAAAGTAAACGTAATCAATCTTTCTTTAAAATTTTAATTAAAGTAAGCTAAACTCAAAATTTAGTAATTTTTGAGTTTAAAGAAAACTGAAAAAAATAGAAGCATTTATAAAAAAAGTGATTCTTTAAGAATTTATATATATTGAAATAAGAATTTTTTAATCAACCCTCCTA;start=29427;subtype=OVERLAPPING;support_ref=29;support_variant=1;type=ALTERNATIVE;
scaffold51_109_with_IES	MILORD	internal_eliminated_sequence	29427	31649	.	.	.	ID=MILORD.109.29427.31649;Name=MILORD.109.29427.31649;bounded_by_ta=TRUE;common_boundary=None;end=31649;ies_id=IESPGM.PTET51.1.109.25650;ies_left_dist=22;ies_min_dist=22;ies_right_dist=49;junction_seq=tatatagatactttaTAtaaaaatatatttca;read_names=J00121:27:H3GGKBBXX:5:2115:11373:22362;sequence=TATATTTAATAATTATTTATTTTATTTTTTTAGAAAGAATACTAATTCTAAGCCTAATTATACTATATAATAAATAATTATTTTAACTTAAATTTTTCAAATTTAATTTGATGAGTATTGTTTAAATAATTAACTAAAGAACTATAAATAGCATTTATGTTCTAAATTATGTTAATATGATTTCTACATTTGAGTGATTAATTTTTAATTGTTAATTCCTATAATTTTTATGTAAGAGATAGATCTTATGTTTCATCTCCTACCCATCGAAAATCTTTTAGAATGGCTCAAGTTAATCAAAAGATTTAAATTCTTAATATTTACATCTAAATGCTTATCTATTTCATTCTTATGAAATTTTATTTAACCGTCTTTTCAACTCTTCTCCCTAATATTATTTGATCATTATGAGATTTTTCTGATATATTCAAAACAATAGAGTTTTATATGAATAATATATTTAGAGTATTAAAGAATTGCAAATATAGCTACTTTCTTGAGTAGTATGACTATTTAAATTTAACCATTTTTATAACTATTTTCTAGAAACAATTAGCAATATTCCCAATCAATATATCAAATTTTGAATAAAATAGATAACATAAACATTCAAATTTTACAACTCAAGAAAATATTAGATATATGCTTTTGTATAAGGTTGAGATTTTCGTTCTTTGGTGCTAAATGCAATTTTTACCTTGATATCTTTTCAAGTGTTATAGAGTATAAAATACAAAATTAGAAGCAATTAAAATTCAAAACAAAGCCATATTTTTTCTATCAAACCAAAAACATATATTCGCAAATGAAATAATCTTTAAAAATATTTGGAGCTTACATATTTTAAATAATTAATTCTAATTTACAAATAGAGTCTTATTCTACTTCCAATTAATTGAACTGTTATTAATTATTTTAATTTTCTTTAATGAAGACTAAGGTATATTAATTTAATCTATAACAATTAACTGCAATAATTAAAAAAACAGATTTAATTAATTTAATAAAGTTATAGAAATTTACTGAAATATTTGAATGATTCATATTAGATAAAATAACGTCATTTCATGTCTAGAGTTTTGATTTAGACCACAAGACTTTCATAAATATTCATGTTATTGAAAAAAATATATCACAAACTCAGGCCTGTGTAGATGAGCCATTTAAGAATTAAATGAGAATGAGAATAAGTTGCAAAAGTAGAGCAGAGGAAGTATGACGATGTATTGTGATACGCATAATAGAGAAATGACGCAATAAAATTATTAATGATGTCAGCATAATGATTAATTATTTTAATAGCCATTCTTCTGATAAATACTGATATATATTATAGAAATTATTAGAATTTATGGTGGAGGAAAAAAGTAGATGATATTAAAATCGTCAAAGTAGAAGAATAGTACCTTCTTGCTAATGGATAGCGATTGCCTAAATTCTACTGACTTGCGCATAAATCTAATTTAATCTTTAATTTAAGAACTCTCAGTATCTAAAATGCCAAAGAAATATTCTTAGGGGTCAGATTTAACTCTGATTTAATTAATTTTGTTAAAGGAAAGAGATTAAACTTTGCTTACACAAAATGCTCAAAATGCTTTTAAGGAATAGATGAAGGGTGGTGGTAAATTATTTATGTTAATTTTGTAAACACGAGAATAAGAAATTTTCTACACCATGTTTAATTATATCATATTCTTAAACGCATTTTTCTTGAATTAATAGTACCATATCATTAATAGTTATTTTGCTTAAAATAATCGAACAAGGACTTTATTTTGAATAGAAAACCTGTGATAATATTAAGCTTTCAAATTTTAAAAAGAAAACCATTATATGTCAATACATTTAGAGTTATTTTTGGTCGTGTAAATCATCAGCAGATAGAATGGTTTTCTTTAAAAGTTAAAAATAAAGGAAGAAGCTCTGTACCCAAATTTCTAAAACTTCAAAGTAAACGTAATCAATCTTTCTTTAAAATTTTAATTAAAGTAAGCTAAACTCAAAATTTAGTAATTTTTGAGTTTAAAGAAAACTGAAAAAAATAGAAGCATTTATAAAAAAAGTGATTCTTTAAGAATTTATATATATTGAAATAAGAATTTTTTAATCAACCCTCCTATAATTATTTTGGCTTTTAAACTAACTTAAGAGTAGCATTGTTCTTCCTACTAAATAGTATAAAATTGATGTTTTTATTCTAATATTAAGATGAAAATCTAA;start=29427;subtype=OVERLAPPING;support_ref=29;support_variant=1;type=ALTERNATIVE;
scaffold51_109_with_IES	MILORD	internal_eliminated_sequence	29444	31678	.	.	.	ID=MILORD.109.29444.31678;Name=MILORD.109.29444.31678;bounded_by_ta=TRUE;common_boundary=None;end=31678;ies_id=IESPGM.PTET51.1.109.25650;ies_left_dist=5;ies_min_dist=5;ies_right_dist=20;junction_seq=tatttaataattattTAaaaaaaataatattt;read_names=J00121:27:H3GGKBBXX:5:1122:26240:2932;sequence=TATTTTATTTTTTTAGAAAGAATACTAATTCTAAGCCTAATTATACTATATAATAAATAATTATTTTAACTTAAATTTTTCAAATTTAATTTGATGAGTATTGTTTAAATAATTAACTAAAGAACTATAAATAGCATTTATGTTCTAAATTATGTTAATATGATTTCTACATTTGAGTGATTAATTTTTAATTGTTAATTCCTATAATTTTTATGTAAGAGATAGATCTTATGTTTCATCTCCTACCCATCGAAAATCTTTTAGAATGGCTCAAGTTAATCAAAAGATTTAAATTCTTAATATTTACATCTAAATGCTTATCTATTTCATTCTTATGAAATTTTATTTAACCGTCTTTTCAACTCTTCTCCCTAATATTATTTGATCATTATGAGATTTTTCTGATATATTCAAAACAATAGAGTTTTATATGAATAATATATTTAGAGTATTAAAGAATTGCAAATATAGCTACTTTCTTGAGTAGTATGACTATTTAAATTTAACCATTTTTATAACTATTTTCTAGAAACAATTAGCAATATTCCCAATCAATATATCAAATTTTGAATAAAATAGATAACATAAACATTCAAATTTTACAACTCAAGAAAATATTAGATATATGCTTTTGTATAAGGTTGAGATTTTCGTTCTTTGGTGCTAAATGCAATTTTTACCTTGATATCTTTTCAAGTGTTATAGAGTATAAAATACAAAATTAGAAGCAATTAAAATTCAAAACAAAGCCATATTTTTTCTATCAAACCAAAAACATATATTCGCAAATGAAATAATCTTTAAAAATATTTGGAGCTTACATATTTTAAATAATTAATTCTAATTTACAAATAGAGTCTTATTCTACTTCCAATTAATTGAACTGTTATTAATTATTTTAATTTTCTTTAATGAAGACTAAGGTATATTAATTTAATCTATAACAATTAACTGCAATAATTAAAAAAACAGATTTAATTAATTTAATAAAGTTATAGAAATTTACTGAAATATTTGAATGATTCATATTAGATAAAATAACGTCATTTCATGTCTAGAGTTTTGATTTAGACCACAAGACTTTCATAAATATTCATGTTATTGAAAAAAATATATCACAAACTCAGGCCTGTGTAGATGAGCCATTTAAGAATTAAATGAGAATGAGAATAAGTTGCAAAAGTAGAGCAGAGGAAGTATGACGATGTATTGTGATACGCATAATAGAGAAATGACGCAATAAAATTATTAATGATGTCAGCATAATGATTAATTATTTTAATAGCCATTCTTCTGATAAATACTGATATATATTATAGAAATTATTAGAATTTATGGTGGAGGAAAAAAGTAGATGATATTAAAATCGTCAAAGTAGAAGAATAGTACCTTCTTGCTAATGGATAGCGATTGCCTAAATTCTACTGACTTGCGCATAAATCTAATTTAATCTTTAATTTAAGAACTCTCAGTATCTAAAATGCCAAAGAAATATTCTTAGGGGTCAGATTTAACTCTGATTTAATTAATTTTGTTAAAGGAAAGAGATTAAACTTTGCTTACACAAAATGCTCAAAATGCTTTTAAGGAATAGATGAAGGGTGGTGGTAAATTATTTATGTTAATTTTGTAAACACGAGAATAAGAAATTTTCTACACCATGTTTAATTATATCATATTCTTAAACGCATTTTTCTTGAATTAATAGTACCATATCATTAATAGTTATTTTGCTTAAAATAATCGAACAAGGACTTTATTTTGAATAGAAAACCTGTGATAATATTAAGCTTTCAAATTTTAAAAAGAAAACCATTATATGTCAATACATTTAGAGTTATTTTTGGTCGTGTAAATCATCAGCAGATAGAATGGTTTTCTTTAAAAGTTAAAAATAAAGGAAGAAGCTCTGTACCCAAATTTCTAAAACTTCAAAGTAAACGTAATCAATCTTTCTTTAAAATTTTAATTAAAGTAAGCTAAACTCAAAATTTAGTAATTTTTGAGTTTAAAGAAAACTGAAAAAAATAGAAGCATTTATAAAAAAAGTGATTCTTTAAGAATTTATATATATTGAAATAAGAATTTTTTAATCAACCCTCCTATAATTATTTTGGCTTTTAAACTAACTTAAGAGTAGCATTGTTCTTCCTACTAAATAGTATAAAATTGATGTTTTTATTCTAATATTAAGATGAAAATCTAATATAAAAATATATTTCATTCTTCACATAA;start=29444;subtype=OVERLAPPING;support_ref=24;support_variant=1;type=ALTERNATIVE;
scaffold51_109_with_IES	MILORD	internal_eliminated_sequence	29449	31633	.	.	.	ID=MILORD.109.29449.31633;Name=MILORD.109.29449.31633;bounded_by_ta=TRUE;common_boundary=LEFT;end=31633;ies_id=IESPGM.PTET51.1.109.25650;ies_left_dist=0;ies_min_dist=0;ies_right_dist=65;junction_seq=aataattatttatttTAagatgaaaatctaat;read_names=J00121:27:H3GGKBBXX:5:1110:6756:27092;sequence=TATTTTTTTAGAAAGAATACTAATTCTAAGCCTAATTATACTATATAATAAATAATTATTTTAACTTAAATTTTTCAAATTTAATTTGATGAGTATTGTTTAAATAATTAACTAAAGAACTATAAATAGCATTTATGTTCTAAATTATGTTAATATGATTTCTACATTTGAGTGATTAATTTTTAATTGTTAATTCCTATAATTTTTATGTAAGAGATAGATCTTATGTTTCATCTCCTACCCATCGAAAATCTTTTAGAATGGCTCAAGTTAATCAAAAGATTTAAATTCTTAATATTTACATCTAAATGCTTATCTATTTCATTCTTATGAAATTTTATTTAACCGTCTTTTCAACTCTTCTCCCTAATATTATTTGATCATTATGAGATTTTTCTGATATATTCAAAACAATAGAGTTTTATATGAATAATATATTTAGAGTATTAAAGAATTGCAAATATAGCTACTTTCTTGAGTAGTATGACTATTTAAATTTAACCATTTTTATAACTATTTTCTAGAAACAATTAGCAATATTCCCAATCAATATATCAAATTTTGAATAAAATAGATAACATAAACATTCAAATTTTACAACTCAAGAAAATATTAGATATATGCTTTTGTATAAGGTTGAGATTTTCGTTCTTTGGTGCTAAATGCAATTTTTACCTTGATATCTTTTCAAGTGTTATAGAGTATAAAATACAAAATTAGAAGCAATTAAAATTCAAAACAAAGCCATATTTTTTCTATCAAACCAAAAACATATATTCGCAAATGAAATAATCTTTAAAAATATTTGGAGCTTACATATTTTAAATAATTAATTCTAATTTACAAATAGAGTCTTATTCTACTTCCAATTAATTGAACTGTTATTAATTATTTTAATTTTCTTTAATGAAGACTAAGGTATATTAATTTAATCTATAACAATTAACTGCAATAATTAAAAAAACAGATTTAATTAATTTAATAAAGTTATAGAAATTTACTGAAATATTTGAATGATTCATATTAGATAAAATAACGTCATTTCATGTCTAGAGTTTTGATTTAGACCACAAGACTTTCATAAATATTCATGTTATTGAAAAAAATATATCACAAACTCAGGCCTGTGTAGATGAGCCATTTAAGAATTAAATGAGAATGAGAATAAGTTGCAAAAGTAGAGCAGAGGAAGTATGACGATGTATTGTGATACGCATAATAGAGAAATGACGCAATAAAATTATTAATGATGTCAGCATAATGATTAATTATTTTAATAGCCATTCTTCTGATAAATACTGATATATATTATAGAAATTATTAGAATTTATGGTGGAGGAAAAAAGTAGATGATATTAAAATCGTCAAAGTAGAAGAATAGTACCTTCTTGCTAATGGATAGCGATTGCCTAAATTCTACTGACTTGCGCATAAATCTAATTTAATCTTTAATTTAAGAACTCTCAGTATCTAAAATGCCAAAGAAATATTCTTAGGGGTCAGATTTAACTCTGATTTAATTAATTTTGTTAAAGGAAAGAGATTAAACTTTGCTTACACAAAATGCTCAAAATGCTTTTAAGGAATAGATGAAGGGTGGTGGTAAATTATTTATGTTAATTTTGTAAACACGAGAATAAGAAATTTTCTACACCATGTTTAATTATATCATATTCTTAAACGCATTTTTCTTGAATTAATAGTACCATATCATTAATAGTTATTTTGCTTAAAATAATCGAACAAGGACTTTATTTTGAATAGAAAACCTGTGATAATATTAAGCTTTCAAATTTTAAAAAGAAAACCATTATATGTCAATACATTTAGAGTTATTTTTGGTCGTGTAAATCATCAGCAGATAGAATGGTTTTCTTTAAAAGTTAAAAATAAAGGAAGAAGCTCTGTACCCAAATTTCTAAAACTTCAAAGTAAACGTAATCAATCTTTCTTTAAAATTTTAATTAAAGTAAGCTAAACTCAAAATTTAGTAATTTTTGAGTTTAAAGAAAACTGAAAAAAATAGAAGCATTTATAAAAAAAGTGATTCTTTAAGAATTTATATATATTGAAATAAGAATTTTTTAATCAACCCTCCTATAATTATTTTGGCTTTTAAACTAACTTAAGAGTAGCATTGTTCTTCCTACTAAATAGTATAAAATTGATGTTTTTATTCTAATAT;start=29449;subtype=PARTIAL_INTERNAL;support_ref=20;support_variant=1;type=ALTERNATIVE;
scaffold51_109_with_IES	MILORD	internal_eliminated_sequence	29449	31510	.	.	.	ID=MILORD.109.29449.31510;Name=MILORD.109.29449.31510;bounded_by_ta=TRUE;common_boundary=LEFT;end=31510;ies_id=IESPGM.PTET51.1.109.25650;ies_left_dist=0;ies_min_dist=0;ies_right_dist=188;junction_seq=aataattatttatttTAtatattgaaataaga;read_names=J00121:27:H3GGKBBXX:5:1126:31497:36622,J00121:27:H3GGKBBXX:5:2108:18182:46117;sequence=TATTTTTTTAGAAAGAATACTAATTCTAAGCCTAATTATACTATATAATAAATAATTATTTTAACTTAAATTTTTCAAATTTAATTTGATGAGTATTGTTTAAATAATTAACTAAAGAACTATAAATAGCATTTATGTTCTAAATTATGTTAATATGATTTCTACATTTGAGTGATTAATTTTTAATTGTTAATTCCTATAATTTTTATGTAAGAGATAGATCTTATGTTTCATCTCCTACCCATCGAAAATCTTTTAGAATGGCTCAAGTTAATCAAAAGATTTAAATTCTTAATATTTACATCTAAATGCTTATCTATTTCATTCTTATGAAATTTTATTTAACCGTCTTTTCAACTCTTCTCCCTAATATTATTTGATCATTATGAGATTTTTCTGATATATTCAAAACAATAGAGTTTTATATGAATAATATATTTAGAGTATTAAAGAATTGCAAATATAGCTACTTTCTTGAGTAGTATGACTATTTAAATTTAACCATTTTTATAACTATTTTCTAGAAACAATTAGCAATATTCCCAATCAATATATCAAATTTTGAATAAAATAGATAACATAAACATTCAAATTTTACAACTCAAGAAAATATTAGATATATGCTTTTGTATAAGGTTGAGATTTTCGTTCTTTGGTGCTAAATGCAATTTTTACCTTGATATCTTTTCAAGTGTTATAGAGTATAAAATACAAAATTAGAAGCAATTAAAATTCAAAACAAAGCCATATTTTTTCTATCAAACCAAAAACATATATTCGCAAATGAAATAATCTTTAAAAATATTTGGAGCTTACATATTTTAAATAATTAATTCTAATTTACAAATAGAGTCTTATTCTACTTCCAATTAATTGAACTGTTATTAATTATTTTAATTTTCTTTAATGAAGACTAAGGTATATTAATTTAATCTATAACAATTAACTGCAATAATTAAAAAAACAGATTTAATTAATTTAATAAAGTTATAGAAATTTACTGAAATATTTGAATGATTCATATTAGATAAAATAACGTCATTTCATGTCTAGAGTTTTGATTTAGACCACAAGACTTTCATAAATATTCATGTTATTGAAAAAAATATATCACAAACTCAGGCCTGTGTAGATGAGCCATTTAAGAATTAAATGAGAATGAGAATAAGTTGCAAAAGTAGAGCAGAGGAAGTATGACGATGTATTGTGATACGCATAATAGAGAAATGACGCAATAAAATTATTAATGATGTCAGCATAATGATTAATTATTTTAATAGCCATTCTTCTGATAAATACTGATATATATTATAGAAATTATTAGAATTTATGGTGGAGGAAAAAAGTAGATGATATTAAAATCGTCAAAGTAGAAGAATAGTACCTTCTTGCTAATGGATAGCGATTGCCTAAATTCTACTGACTTGCGCATAAATCTAATTTAATCTTTAATTTAAGAACTCTCAGTATCTAAAATGCCAAAGAAATATTCTTAGGGGTCAGATTTAACTCTGATTTAATTAATTTTGTTAAAGGAAAGAGATTAAACTTTGCTTACACAAAATGCTCAAAATGCTTTTAAGGAATAGATGAAGGGTGGTGGTAAATTATTTATGTTAATTTTGTAAACACGAGAATAAGAAATTTTCTACACCATGTTTAATTATATCATATTCTTAAACGCATTTTTCTTGAATTAATAGTACCATATCATTAATAGTTATTTTGCTTAAAATAATCGAACAAGGACTTTATTTTGAATAGAAAACCTGTGATAATATTAAGCTTTCAAATTTTAAAAAGAAAACCATTATATGTCAATACATTTAGAGTTATTTTTGGTCGTGTAAATCATCAGCAGATAGAATGGTTTTCTTTAAAAGTTAAAAATAAAGGAAGAAGCTCTGTACCCAAATTTCTAAAACTTCAAAGTAAACGTAATCAATCTTTCTTTAAAATTTTAATTAAAGTAAGCTAAACTCAAAATTTAGTAATTTTTGAGTTTAAAGAAAACTGAAAAAAATAGAAGCATTTATAAAAAAAGTGATTCTTTAAGAATTTA;start=29449;subtype=PARTIAL_INTERNAL;support_ref=20;support_variant=2;type=ALTERNATIVE;
scaffold51_109_with_IES	MILORD	internal_eliminated_sequence	29449	31698	.	.	.	ID=MILORD.109.29449.31698;Name=MILORD.109.29449.31698;bounded_by_ta=TRUE;common_boundary=Both;end=31698;ies_id=IESPGM.PTET51.1.109.25650;ies_left_dist=0;ies_min_dist=0;ies_right_dist=0;junction_seq=aataattatttatttTAaattaatagaattag;read_names=J00121:27:H3GGKBBXX:5:2217:17158:23698;sequence=TATTTTTTTAGAAAGAATACTAATTCTAAGCCTAATTATACTATATAATAAATAATTATTTTAACTTAAATTTTTCAAATTTAATTTGATGAGTATTGTTTAAATAATTAACTAAAGAACTATAAATAGCATTTATGTTCTAAATTATGTTAATATGATTTCTACATTTGAGTGATTAATTTTTAATTGTTAATTCCTATAATTTTTATGTAAGAGATAGATCTTATGTTTCATCTCCTACCCATCGAAAATCTTTTAGAATGGCTCAAGTTAATCAAAAGATTTAAATTCTTAATATTTACATCTAAATGCTTATCTATTTCATTCTTATGAAATTTTATTTAACCGTCTTTTCAACTCTTCTCCCTAATATTATTTGATCATTATGAGATTTTTCTGATATATTCAAAACAATAGAGTTTTATATGAATAATATATTTAGAGTATTAAAGAATTGCAAATATAGCTACTTTCTTGAGTAGTATGACTATTTAAATTTAACCATTTTTATAACTATTTTCTAGAAACAATTAGCAATATTCCCAATCAATATATCAAATTTTGAATAAAATAGATAACATAAACATTCAAATTTTACAACTCAAGAAAATATTAGATATATGCTTTTGTATAAGGTTGAGATTTTCGTTCTTTGGTGCTAAATGCAATTTTTACCTTGATATCTTTTCAAGTGTTATAGAGTATAAAATACAAAATTAGAAGCAATTAAAATTCAAAACAAAGCCATATTTTTTCTATCAAACCAAAAACATATATTCGCAAATGAAATAATCTTTAAAAATATTTGGAGCTTACATATTTTAAATAATTAATTCTAATTTACAAATAGAGTCTTATTCTACTTCCAATTAATTGAACTGTTATTAATTATTTTAATTTTCTTTAATGAAGACTAAGGTATATTAATTTAATCTATAACAATTAACTGCAATAATTAAAAAAACAGATTTAATTAATTTAATAAAGTTATAGAAATTTACTGAAATATTTGAATGATTCATATTAGATAAAATAACGTCATTTCATGTCTAGAGTTTTGATTTAGACCACAAGACTTTCATAAATATTCATGTTATTGAAAAAAATATATCACAAACTCAGGCCTGTGTAGATGAGCCATTTAAGAATTAAATGAGAATGAGAATAAGTTGCAAAAGTAGAGCAGAGGAAGTATGACGATGTATTGTGATACGCATAATAGAGAAATGACGCAATAAAATTATTAATGATGTCAGCATAATGATTAATTATTTTAATAGCCATTCTTCTGATAAATACTGATATATATTATAGAAATTATTAGAATTTATGGTGGAGGAAAAAAGTAGATGATATTAAAATCGTCAAAGTAGAAGAATAGTACCTTCTTGCTAATGGATAGCGATTGCCTAAATTCTACTGACTTGCGCATAAATCTAATTTAATCTTTAATTTAAGAACTCTCAGTATCTAAAATGCCAAAGAAATATTCTTAGGGGTCAGATTTAACTCTGATTTAATTAATTTTGTTAAAGGAAAGAGATTAAACTTTGCTTACACAAAATGCTCAAAATGCTTTTAAGGAATAGATGAAGGGTGGTGGTAAATTATTTATGTTAATTTTGTAAACACGAGAATAAGAAATTTTCTACACCATGTTTAATTATATCATATTCTTAAACGCATTTTTCTTGAATTAATAGTACCATATCATTAATAGTTATTTTGCTTAAAATAATCGAACAAGGACTTTATTTTGAATAGAAAACCTGTGATAATATTAAGCTTTCAAATTTTAAAAAGAAAACCATTATATGTCAATACATTTAGAGTTATTTTTGGTCGTGTAAATCATCAGCAGATAGAATGGTTTTCTTTAAAAGTTAAAAATAAAGGAAGAAGCTCTGTACCCAAATTTCTAAAACTTCAAAGTAAACGTAATCAATCTTTCTTTAAAATTTTAATTAAAGTAAGCTAAACTCAAAATTTAGTAATTTTTGAGTTTAAAGAAAACTGAAAAAAATAGAAGCATTTATAAAAAAAGTGATTCTTTAAGAATTTATATATATTGAAATAAGAATTTTTTAATCAACCCTCCTATAATTATTTTGGCTTTTAAACTAACTTAAGAGTAGCATTGTTCTTCCTACTAAATAGTATAAAATTGATGTTTTTATTCTAATATTAAGATGAAAATCTAATATAAAAATATATTTCATTCTTCACATAATAAAAAAAATAATATTTAAA;start=29449;subtype=IES;support_ref=20;support_variant=1;type=IES;
scaffold51_109_with_IES	MILORD	internal_eliminated_sequence	29449	32189	.	.	.	ID=MILORD.109.29449.32189;Name=MILORD.109.29449.32189;bounded_by_ta=TRUE;common_boundary=LEFT;end=32189;ies_id=IESPGM.PTET51.1.109.25650;ies_left_dist=0;ies_min_dist=0;ies_right_dist=-491;junction_seq=aataattatttatttTAaaaagatatacttc;read_names=J00121:27:H3GGKBBXX:5:1207:18862:39840;sequence=TATTTTTTTAGAAAGAATACTAATTCTAAGCCTAATTATACTATATAATAAATAATTATTTTAACTTAAATTTTTCAAATTTAATTTGATGAGTATTGTTTAAATAATTAACTAAAGAACTATAAATAGCATTTATGTTCTAAATTATGTTAATATGATTTCTACATTTGAGTGATTAATTTTTAATTGTTAATTCCTATAATTTTTATGTAAGAGATAGATCTTATGTTTCATCTCCTACCCATCGAAAATCTTTTAGAATGGCTCAAGTTAATCAAAAGATTTAAATTCTTAATATTTACATCTAAATGCTTATCTATTTCATTCTTATGAAATTTTATTTAACCGTCTTTTCAACTCTTCTCCCTAATATTATTTGATCATTATGAGATTTTTCTGATATATTCAAAACAATAGAGTTTTATATGAATAATATATTTAGAGTATTAAAGAATTGCAAATATAGCTACTTTCTTGAGTAGTATGACTATTTAAATTTAACCATTTTTATAACTATTTTCTAGAAACAATTAGCAATATTCCCAATCAATATATCAAATTTTGAATAAAATAGATAACATAAACATTCAAATTTTACAACTCAAGAAAATATTAGATATATGCTTTTGTATAAGGTTGAGATTTTCGTTCTTTGGTGCTAAATGCAATTTTTACCTTGATATCTTTTCAAGTGTTATAGAGTATAAAATACAAAATTAGAAGCAATTAAAATTCAAAACAAAGCCATATTTTTTCTATCAAACCAAAAACATATATTCGCAAATGAAATAATCTTTAAAAATATTTGGAGCTTACATATTTTAAATAATTAATTCTAATTTACAAATAGAGTCTTATTCTACTTCCAATTAATTGAACTGTTATTAATTATTTTAATTTTCTTTAATGAAGACTAAGGTATATTAATTTAATCTATAACAATTAACTGCAATAATTAAAAAAACAGATTTAATTAATTTAATAAAGTTATAGAAATTTACTGAAATATTTGAATGATTCATATTAGATAAAATAACGTCATTTCATGTCTAGAGTTTTGATTTAGACCACAAGACTTTCATAAATATTCATGTTATTGAAAAAAATATATCACAAACTCAGGCCTGTGTAGATGAGCCATTTAAGAATTAAATGAGAATGAGAATAAGTTGCAAAAGTAGAGCAGAGGAAGTATGACGATGTATTGTGATACGCATAATAGAGAAATGACGCAATAAAATTATTAATGATGTCAGCATAATGATTAATTATTTTAATAGCCATTCTTCTGATAAATACTGATATATATTATAGAAATTATTAGAATTTATGGTGGAGGAAAAAAGTAGATGATATTAAAATCGTCAAAGTAGAAGAATAGTACCTTCTTGCTAATGGATAGCGATTGCCTAAATTCTACTGACTTGCGCATAAATCTAATTTAATCTTTAATTTAAGAACTCTCAGTATCTAAAATGCCAAAGAAATATTCTTAGGGGTCAGATTTAACTCTGATTTAATTAATTTTGTTAAAGGAAAGAGATTAAACTTTGCTTACACAAAATGCTCAAAATGCTTTTAAGGAATAGATGAAGGGTGGTGGTAAATTATTTATGTTAATTTTGTAAACACGAGAATAAGAAATTTTCTACACCATGTTTAATTATATCATATTCTTAAACGCATTTTTCTTGAATTAATAGTACCATATCATTAATAGTTATTTTGCTTAAAATAATCGAACAAGGACTTTATTTTGAATAGAAAACCTGTGATAATATTAAGCTTTCAAATTTTAAAAAGAAAACCATTATATGTCAATACATTTAGAGTTATTTTTGGTCGTGTAAATCATCAGCAGATAGAATGGTTTTCTTTAAAAGTTAAAAATAAAGGAAGAAGCTCTGTACCCAAATTTCTAAAACTTCAAAGTAAACGTAATCAATCTTTCTTTAAAATTTTAATTAAAGTAAGCTAAACTCAAAATTTAGTAATTTTTGAGTTTAAAGAAAACTGAAAAAAATAGAAGCATTTATAAAAAAAGTGATTCTTTAAGAATTTATATATATTGAAATAAGAATTTTTTAATCAACCCTCCTATAATTATTTTGGCTTTTAAACTAACTTAAGAGTAGCATTGTTCTTCCTACTAAATAGTATAAAATTGATGTTTTTATTCTAATATTAAGATGAAAATCTAATATAAAAATATATTTCATTCTTCACATAATAAAAAAAATAATATTTAAATAAATTAATAGAATTAGGAATACTAATAATATATATGAATCAGATAAAAGAGCTTGAGATTAAATGTTCTATAGAAGATCATGATTATGCCTAATTGGTTTGTTTAAATAAAGAGTGTAAAGCTAATAGAGTTTATTGTGACTAATGTCTAATTGTTAATTCCTATAATTTTTATGTAAGAAATGGAGATCACATTGCTCATATTAATGATTAATGGAATATATAAAAATTAATTCTGATTTTTTAGAATATAGAGAAAGAAAGCGAAACCTTAAAATCAGATTTGTGTTTGATAAATTAAGAAATTAATAAAATATTTACTTAATTAAATTAAAAGATTACAAAGAAATATCAATATTCCAAAGAGAGATTATAAAAATTGGATGCAAAACAATTACATTAAATCTTAAATTACATTATTAAATATGAAGAAGTTGAAAAAAGTGTATTAAACGAAGTTAAAAAATGTTCAGATGATATGATCATGCAAA;start=29449;subtype=PARTIAL_EXTERNAL;support_ref=20;support_variant=1;type=ALTERNATIVE;
scaffold51_109_with_IES	MILORD	internal_eliminated_sequence	29449	33611	.	.	.	ID=MILORD.109.29449.33611;Name=MILORD.109.29449.33611;bounded_by_ta=TRUE;common_boundary=LEFT;end=33611;ies_id=IESPGM.PTET51.1.109.25650;ies_left_dist=0;ies_min_dist=0;ies_right_dist=-1913;junction_seq=aataattatttatttTAaatacatccctcctt;read_names=J00121:27:H3GGKBBXX:5:1112:11424:37361;sequence=TATTTTTTTAGAAAGAATACTAATTCTAAGCCTAATTATACTATATAATAAATAATTATTTTAACTTAAATTTTTCAAATTTAATTTGATGAGTATTGTTTAAATAATTAACTAAAGAACTATAAATAGCATTTATGTTCTAAATTATGTTAATATGATTTCTACATTTGAGTGATTAATTTTTAATTGTTAATTCCTATAATTTTTATGTAAGAGATAGATCTTATGTTTCATCTCCTACCCATCGAAAATCTTTTAGAATGGCTCAAGTTAATCAAAAGATTTAAATTCTTAATATTTACATCTAAATGCTTATCTATTTCATTCTTATGAAATTTTATTTAACCGTCTTTTCAACTCTTCTCCCTAATATTATTTGATCATTATGAGATTTTTCTGATATATTCAAAACAATAGAGTTTTATATGAATAATATATTTAGAGTATTAAAGAATTGCAAATATAGCTACTTTCTTGAGTAGTATGACTATTTAAATTTAACCATTTTTATAACTATTTTCTAGAAACAATTAGCAATATTCCCAATCAATATATCAAATTTTGAATAAAATAGATAACATAAACATTCAAATTTTACAACTCAAGAAAATATTAGATATATGCTTTTGTATAAGGTTGAGATTTTCGTTCTTTGGTGCTAAATGCAATTTTTACCTTGATATCTTTTCAAGTGTTATAGAGTATAAAATACAAAATTAGAAGCAATTAAAATTCAAAACAAAGCCATATTTTTTCTATCAAACCAAAAACATATATTCGCAAATGAAATAATCTTTAAAAATATTTGGAGCTTACATATTTTAAATAATTAATTCTAATTTACAAATAGAGTCTTATTCTACTTCCAATTAATTGAACTGTTATTAATTATTTTAATTTTCTTTAATGAAGACTAAGGTATATTAATTTAATCTATAACAATTAACTGCAATAATTAAAAAAACAGATTTAATTAATTTAATAAAGTTATAGAAATTTACTGAAATATTTGAATGATTCATATTAGATAAAATAACGTCATTTCATGTCTAGAGTTTTGATTTAGACCACAAGACTTTCATAAATATTCATGTTATTGAAAAAAATATATCACAAACTCAGGCCTGTGTAGATGAGCCATTTAAGAATTAAATGAGAATGAGAATAAGTTGCAAAAGTAGAGCAGAGGAAGTATGACGATGTATTGTGATACGCATAATAGAGAAATGACGCAATAAAATTATTAATGATGTCAGCATAATGATTAATTATTTTAATAGCCATTCTTCTGATAAATACTGATATATATTATAGAAATTATTAGAATTTATGGTGGAGGAAAAAAGTAGATGATATTAAAATCGTCAAAGTAGAAGAATAGTACCTTCTTGCTAATGGATAGCGATTGCCTAAATTCTACTGACTTGCGCATAAATCTAATTTAATCTTTAATTTAAGAACTCTCAGTATCTAAAATGCCAAAGAAATATTCTTAGGGGTCAGATTTAACTCTGATTTAATTAATTTTGTTAAAGGAAAGAGATTAAACTTTGCTTACACAAAATGCTCAAAATGCTTTTAAGGAATAGATGAAGGGTGGTGGTAAATTATTTATGTTAATTTTGTAAACACGAGAATAAGAAATTTTCTACACCATGTTTAATTATATCATATTCTTAAACGCATTTTTCTTGAATTAATAGTACCATATCATTAATAGTTATTTTGCTTAAAATAATCGAACAAGGACTTTATTTTGAATAGAAAACCTGTGATAATATTAAGCTTTCAAATTTTAAAAAGAAAACCATTATATGTCAATACATTTAGAGTTATTTTTGGTCGTGTAAATCATCAGCAGATAGAATGGTTTTCTTTAAAAGTTAAAAATAAAGGAAGAAGCTCTGTACCCAAATTTCTAAAACTTCAAAGTAAACGTAATCAATCTTTCTTTAAAATTTTAATTAAAGTAAGCTAAACTCAAAATTTAGTAATTTTTGAGTTTAAAGAAAACTGAAAAAAATAGAAGCATTTATAAAAAAAGTGATTCTTTAAGAATTTATATATATTGAAATAAGAATTTTTTAATCAACCCTCCTATAATTATTTTGGCTTTTAAACTAACTTAAGAGTAGCATTGTTCTTCCTACTAAATAGTATAAAATTGATGTTTTTATTCTAATATTAAGATGAAAATCTAATATAAAAATATATTTCATTCTTCACATAATAAAAAAAATAATATTTAAATAAATTAATAGAATTAGGAATACTAATAATATATATGAATCAGATAAAAGAGCTTGAGATTAAATGTTCTATAGAAGATCATGATTATGCCTAATTGGTTTGTTTAAATAAAGAGTGTAAAGCTAATAGAGTTTATTGTGACTAATGTCTAATTGTTAATTCCTATAATTTTTATGTAAGAAATGGAGATCACATTGCTCATATTAATGATTAATGGAATATATAAAAATTAATTCTGATTTTTTAGAATATAGAGAAAGAAAGCGAAACCTTAAAATCAGATTTGTGTTTGATAAATTAAGAAATTAATAAAATATTTACTTAATTAAATTAAAAGATTACAAAGAAATATCAATATTCCAAAGAGAGATTATAAAAATTGGATGCAAAACAATTACATTAAATCTTAAATTACATTATTAAATATGAAGAAGTTGAAAAAAGTGTATTAAACGAAGTTAAAAAATGTTCAGATGATATGATCATGCAAATAAAAAGATATACTTCAGAATTGAAAATACACTATAATTATTAAATACATTGAAGAATTATTTGTAAGGTATAGAAGAGTTACTCATTAAAAATTCAAGAAAAATAAAATACAACACAGTTATTTTAAAAAGGTATTGAATCATTAATTTAGGATATTAATTATTATAAATTAAATAAAATTGATCATATATTAAGAAGATAATGAATATGAGGAAGCAATCAAATTATTTGATGATGCATTATTTATTAATCCTGATCATTTGAATTCTATCACTTCAAAAGGTATAAACTAAACTAAAAATTTTTTAGCTGAATGCTTAAATTAATTATTACTCTTTAATTAATTTAAAATAGCTTAAGAATTACAATGATGCAATCCTATATATTGATAGAGCTTTATCTATAGATTCAGTGCAAGTCGATTCTTTATATACAAAAGGTAAAATCCGTAATCAATGTTTTAGCTCAATGTATAAAATAATTGTTACATCATTAAGTGATTATATACATGCTTGATAATTTCAATGATGCAATTCTATGGTGCGATAAAGGTTTATTTATAGATCCAAAACATATCAATTCTTTATAAACGAAAGGTTAAAATTCAGACAATAATATTTAGCGGAATGTTTAAATTAATTATATCTATCAATTGAATATAAGAATGCTTGGCGATTACAAAGATGCAATTCTATGGGCTGATAAAGTTTTGTCTATCGATTCAAAAAATGTCAATTCATTACATACTAAAGGTTTGAATTCAGTTAATAAGATAATAGCTGAATGTTTACATACTCGTTATTCGATTTATTGAATATAAAATGGCTTGATAATTACAAAGATGCAATTTTATGGGCTGATAAAGCTTTATCTATCAATTCAAAGCATATCAATTCATTATTTACAAAAGGTATATTTTACTACATTAGGCGAATCATTAAATCCTAATACATACATGAATATTTTAAGAATGTTGGGTGAATATGAAGACGCCATTAAGATATTAGATGTAGCATTGAATTAAAATCCGAATCATGATTAATCTCTCGTCTGCAAAGGTCTATTGTATTTCTATTCTTTTAGGAGCCTGTTTACACTAAATTATTTTTATTCTTTCTTTACAATCATTATAAAAATATTAAGAAGCCATCAATTGCTATAATTAGGCAATTTAGATCAATCCAAATTATTAATTTGTTCAAAATCAAAAAAGTATATATTAGTTTAGATCTATAGTTGTTTGTGAAAATCAACTGAAGAAACAATAAATTAGAAAATGATAACTTGAATAATATATTGATTTAAACCATCAACTATAATTATAATAAAATTCATTTATCAATTTAACATTATTTTTTTTTTCTTAGAAAATAAATTTTATCCTCACTCTAACTTATTAAATTCTTGTATTTGGAACTTTA;start=29449;subtype=PARTIAL_EXTERNAL;support_ref=20;support_variant=1;type=ALTERNATIVE;
scaffold51_109_with_IES	MILORD	internal_eliminated_sequence	29542	29570	.	.	.	ID=MILORD.109.29542.29570;Name=MILORD.109.29542.29570;bounded_by_ta=TRUE;common_boundary=None;end=29570;ies_id=IESPGM.PTET51.1.109.25650;ies_left_dist=-93;ies_min_dist=93;ies_right_dist=2128;junction_seq=atttaatttgatgagTAaatagcatttatgtt;read_names=J00121:27:H3GGKBBXX:5:2207:3275:1297,J00121:27:H3GGKBBXX:5:1216:23389:34354,J00121:27:H3GGKBBXX:5:1206:9151:47911,J00121:27:H3GGKBBXX:5:1105:15361:13552,J00121:27:H3GGKBBXX:5:1101:16011:47454,J00121:27:H3GGKBBXX:5:2122:17289:47348,J00121:27:H3GGKBBXX:5:2122:16681:47172,J00121:27:H3GGKBBXX:5:2216:7770:24208,J00121:27:H3GGKBBXX:5:2204:21775:24841,J00121:27:H3GGKBBXX:5:1103:12459:4163,J00121:27:H3GGKBBXX:5:1119:16072:38767,J00121:27:H3GGKBBXX:5:1216:20232:33563,J00121:27:H3GGKBBXX:5:2108:21643:10194,J00121:27:H3GGKBBXX:5:2219:22485:10950,J00121:27:H3GGKBBXX:5:1215:9059:20814,J00121:27:H3GGKBBXX:5:2225:17340:23593,J00121:27:H3GGKBBXX:5:1127:18548:33703,J00121:27:H3GGKBBXX:5:2222:13190:6062,J00121:27:H3GGKBBXX:5:1113:15940:39066,J00121:27:H3GGKBBXX:5:1127:18558:43216,J00121:27:H3GGKBBXX:5:1113:15179:38099;sequence=TATTGTTTAAATAATTAACTAAAGAACTA;start=29542;subtype=INTERNAL;support_ref=0;support_variant=21;type=ALTERNATIVE;
scaffold51_109_with_IES	MILORD	internal_eliminated_sequence	31848	31874	.	.	.	ID=MILORD.109.31848.31874;Name=MILORD.109.31848.31874;bounded_by_ta=TRUE;common_boundary=Both;end=31874;ies_id=IESPGM.PTET51.1.109.25799;ies_left_dist=0;ies_min_dist=0;ies_right_dist=0;junction_seq=attgtgactaatgtcTAagaaatggagatcac;read_names=J00121:27:H3GGKBBXX:5:2117:5913:30732,J00121:27:H3GGKBBXX:5:2201:21257:6536,J00121:27:H3GGKBBXX:5:1106:7963:13816,J00121:27:H3GGKBBXX:5:1119:2219:3793,J00121:27:H3GGKBBXX:5:2213:12773:4954,J00121:27:H3GGKBBXX:5:2220:3752:42038,J00121:27:H3GGKBBXX:5:1209:12134:17104,J00121:27:H3GGKBBXX:5:1204:27032:46926,J00121:27:H3GGKBBXX:5:2220:20506:12515,J00121:27:H3GGKBBXX:5:1212:24525:38293,J00121:27:H3GGKBBXX:5:1211:7162:23259,J00121:27:H3GGKBBXX:5:2122:22313:8049,J00121:27:H3GGKBBXX:5:2205:6471:27725,J00121:27:H3GGKBBXX:5:2219:29325:3037,J00121:27:H3GGKBBXX:5:1128:8613:5270,J00121:27:H3GGKBBXX:5:2202:12479:19707,J00121:27:H3GGKBBXX:5:2202:7882:24155,J00121:27:H3GGKBBXX:5:1121:15382:36692,J00121:27:H3GGKBBXX:5:2220:3742:26863,J00121:27:H3GGKBBXX:5:1214:19380:11126,J00121:27:H3GGKBBXX:5:2104:9465:1719,J00121:27:H3GGKBBXX:5:2102:8877:31822,J00121:27:H3GGKBBXX:5:1218:9374:46328,J00121:27:H3GGKBBXX:5:1222:17817:24947,J00121:27:H3GGKBBXX:5:1108:12215:22204,J00121:27:H3GGKBBXX:5:2108:22759:44623;sequence=TAATTGTTAATTCCTATAATTTTTATG;start=31848;subtype=IES;support_ref=6;support_variant=26;type=IES;
scaffold51_109_with_IES	MILORD	internal_eliminated_sequence	32217	32260	.	.	.	ID=MILORD.109.32217.32260;Name=MILORD.109.32217.32260;bounded_by_ta=TRUE;common_boundary=Both;end=32260;ies_id=IESPGM.PTET51.1.109.26141;ies_left_dist=0;ies_min_dist=0;ies_right_dist=0;junction_seq=cttcagaattgaaaaTAgaagagttactcatt;read_names=J00121:27:H3GGKBBXX:5:1216:3934:9789,J00121:27:H3GGKBBXX:5:2204:19624:40350,J00121:27:H3GGKBBXX:5:1206:12246:34284,J00121:27:H3GGKBBXX:5:2213:9354:18476,J00121:27:H3GGKBBXX:5:1125:6928:30204,J00121:27:H3GGKBBXX:5:2202:4208:31329,J00121:27:H3GGKBBXX:5:2221:1783:18757,J00121:27:H3GGKBBXX:5:2223:18649:38943,J00121:27:H3GGKBBXX:5:2107:24606:47577,J00121:27:H3GGKBBXX:5:1228:10033:4251,J00121:27:H3GGKBBXX:5:2209:18487:42917,J00121:27:H3GGKBBXX:5:1126:7689:22450,J00121:27:H3GGKBBXX:5:1126:16244:30310,J00121:27:H3GGKBBXX:5:2115:20385:48808,J00121:27:H3GGKBBXX:5:2211:28798:15416,J00121:27:H3GGKBBXX:5:2227:26139:29448,J00121:27:H3GGKBBXX:5:2106:14894:24243,J00121:27:H3GGKBBXX:5:1223:18984:12620;sequence=TACACTATAATTATTAAATACATTGAAGAATTATTTGTAAGGTA;start=32217;subtype=IES;support_ref=0;support_variant=18;type=IES;
scaffold51_109_with_IES	MILORD	internal_eliminated_sequence	32323	32378	.	.	.	ID=MILORD.109.32323.32378;Name=MILORD.109.32323.32378;bounded_by_ta=TRUE;common_boundary=None;end=32378;ies_id=IESPGM.PTET51.1.109.26231;ies_left_dist=28;ies_min_dist=2;ies_right_dist=-2;junction_seq=gttattttaaaaaggTAttaagaagataatga;read_names=J00121:27:H3GGKBBXX:5:2210:30797:15012,J00121:27:H3GGKBBXX:5:1105:21501:31857;sequence=TATTGAATCATTAATTTAGGATATTAATTATTATAAATTAAATAAAATTGATCATA;start=32323;subtype=EXTERNAL;support_ref=0;support_variant=2;type=ALTERNATIVE;
scaffold51_109_with_IES	MILORD	internal_eliminated_sequence	32351	32376	.	.	.	ID=MILORD.109.32351.32376;Name=MILORD.109.32351.32376;bounded_by_ta=TRUE;common_boundary=Both;end=32376;ies_id=IESPGM.PTET51.1.109.26231;ies_left_dist=0;ies_min_dist=0;ies_right_dist=0;junction_seq=atttaggatattaatTAtattaagaagataat;read_names=J00121:27:H3GGKBBXX:5:1202:15970:10985,J00121:27:H3GGKBBXX:5:2219:20811:20674,J00121:27:H3GGKBBXX:5:1125:27742:13799,J00121:27:H3GGKBBXX:5:1211:17898:45590,J00121:27:H3GGKBBXX:5:1202:15970:10950,J00121:27:H3GGKBBXX:5:2114:4016:2475,J00121:27:H3GGKBBXX:5:1218:16193:18230,J00121:27:H3GGKBBXX:5:2222:11302:2686,J00121:27:H3GGKBBXX:5:1117:24383:43919;sequence=TATTATAAATTAAATAAAATTGATCA;start=32351;subtype=IES;support_ref=0;support_variant=9;type=IES;
scaffold51_109_with_IES	MILORD	internal_eliminated_sequence	32351	32378	.	.	.	ID=MILORD.109.32351.32378;Name=MILORD.109.32351.32378;bounded_by_ta=TRUE;common_boundary=LEFT;end=32378;ies_id=IESPGM.PTET51.1.109.26231;ies_left_dist=0;ies_min_dist=0;ies_right_dist=-2;junction_seq=atttaggatattaatTAttaagaagataatga;read_names=J00121:27:H3GGKBBXX:5:2211:14631:31734;sequence=TATTATAAATTAAATAAAATTGATCATA;start=32351;subtype=PARTIAL_EXTERNAL;support_ref=0;support_variant=1;type=ALTERNATIVE;
scaffold51_109_with_IES	MILORD	internal_eliminated_sequence	32509	32536	.	.	.	ID=MILORD.109.32509.32536;Name=MILORD.109.32509.32536;bounded_by_ta=TRUE;common_boundary=Both;end=32536;ies_id=IESPGM.PTET51.1.109.26363;ies_left_dist=0;ies_min_dist=0;ies_right_dist=0;junction_seq=ttttagctgaatgctTAaaatagcttaagaat;read_names=J00121:27:H3GGKBBXX:5:2213:15585:47172,J00121:27:H3GGKBBXX:5:2101:19522:23083,J00121:27:H3GGKBBXX:5:2108:9100:6185,J00121:27:H3GGKBBXX:5:2223:25753:9789,J00121:27:H3GGKBBXX:5:1105:8937:32490,J00121:27:H3GGKBBXX:5:1107:10105:35391,J00121:27:H3GGKBBXX:5:2204:22617:32455,J00121:27:H3GGKBBXX:5:1220:26890:12427,J00121:27:H3GGKBBXX:5:2217:30878:11636,J00121:27:H3GGKBBXX:5:1125:20740:4655,J00121:27:H3GGKBBXX:5:1122:30665:13799,J00121:27:H3GGKBBXX:5:1227:31304:13675;sequence=TAAATTAATTATTACTCTTTAATTAATT;start=32509;subtype=IES;support_ref=0;support_variant=12;type=IES;
scaffold51_109_with_IES	MILORD	internal_eliminated_sequence	32662	32691	.	.	.	ID=MILORD.109.32662.32691;Name=MILORD.109.32662.32691;bounded_by_ta=TRUE;common_boundary=Both;end=32691;ies_id=IESPGM.PTET51.1.109.26488;ies_left_dist=0;ies_min_dist=0;ies_right_dist=0;junction_seq=tgttttagctcaatgTAtatacatgcttgata;read_names=J00121:27:H3GGKBBXX:5:2102:10186:25404,J00121:27:H3GGKBBXX:5:1205:1945:9930,J00121:27:H3GGKBBXX:5:1108:18923:31224,J00121:27:H3GGKBBXX:5:1107:2087:39400,J00121:27:H3GGKBBXX:5:1112:24139:34811,J00121:27:H3GGKBBXX:5:2215:2087:45695,J00121:27:H3GGKBBXX:5:1116:29954:37466,J00121:27:H3GGKBBXX:5:1212:7841:48386;sequence=TATAAAATAATTGTTACATCATTAAGTGAT;start=32662;subtype=IES;support_ref=15;support_variant=8;type=IES;
scaffold51_109_with_IES	MILORD	internal_eliminated_sequence	32664	32691	.	.	.	ID=MILORD.109.32664.32691;Name=MILORD.109.32664.32691;bounded_by_ta=TRUE;common_boundary=RIGHT;end=32691;ies_id=IESPGM.PTET51.1.109.26488;ies_left_dist=-2;ies_min_dist=0;ies_right_dist=0;junction_seq=ttttagctcaatgtaTAtatacatgcttgata;read_names=J00121:27:H3GGKBBXX:5:2202:17147:15803,J00121:27:H3GGKBBXX:5:1121:28990:17192;sequence=TAAAATAATTGTTACATCATTAAGTGAT;start=32664;subtype=PARTIAL_INTERNAL;support_ref=10;support_variant=2;type=ALTERNATIVE;
scaffold51_109_with_IES	MILORD	internal_eliminated_sequence	32822	32849	.	.	.	ID=MILORD.109.32822.32849;Name=MILORD.109.32822.32849;bounded_by_ta=TRUE;common_boundary=Both;end=32849;ies_id=IESPGM.PTET51.1.109.26618;ies_left_dist=0;ies_min_dist=0;ies_right_dist=0;junction_seq=atttagcggaatgttTAagaatgcttggcgat;read_names=J00121:27:H3GGKBBXX:5:1121:30837:48069,J00121:27:H3GGKBBXX:5:2207:11769:16120,J00121:27:H3GGKBBXX:5:2225:27722:46188,J00121:27:H3GGKBBXX:5:1127:6908:28094,J00121:27:H3GGKBBXX:5:2219:6776:36024,J00121:27:H3GGKBBXX:5:2118:6502:25562,J00121:27:H3GGKBBXX:5:2117:6928:6185,J00121:27:H3GGKBBXX:5:1110:26433:7556,J00121:27:H3GGKBBXX:5:2108:25185:34723,J00121:27:H3GGKBBXX:5:1203:19816:10159,J00121:27:H3GGKBBXX:5:2207:13129:32508,J00121:27:H3GGKBBXX:5:1124:6614:7257,J00121:27:H3GGKBBXX:5:1228:3660:24999,J00121:27:H3GGKBBXX:5:1201:13037:3196,J00121:27:H3GGKBBXX:5:1209:22384:7398,J00121:27:H3GGKBBXX:5:2115:28889:41669,J00121:27:H3GGKBBXX:5:1115:4675:22854,J00121:27:H3GGKBBXX:5:1202:2524:6150,J00121:27:H3GGKBBXX:5:1107:15716:9772,J00121:27:H3GGKBBXX:5:2202:28564:31259,J00121:27:H3GGKBBXX:5:1226:29366:27795,J00121:27:H3GGKBBXX:5:2201:2280:19795;sequence=TAAATTAATTATATCTATCAATTGAATA;start=32822;subtype=IES;support_ref=6;support_variant=22;type=IES;
scaffold51_109_with_IES	MILORD	internal_eliminated_sequence	32979	33007	.	.	.	ID=MILORD.109.32979.33007;Name=MILORD.109.32979.33007;bounded_by_ta=TRUE;common_boundary=Both;end=33007;ies_id=IESPGM.PTET51.1.109.26747;ies_left_dist=0;ies_min_dist=0;ies_right_dist=0;junction_seq=taatagctgaatgttTAaaatggcttgataat;read_names=J00121:27:H3GGKBBXX:5:1210:25976:2791,J00121:27:H3GGKBBXX:5:2207:18406:17069,J00121:27:H3GGKBBXX:5:2106:4290:47260,J00121:27:H3GGKBBXX:5:2203:3194:29219,J00121:27:H3GGKBBXX:5:1222:23835:33404,J00121:27:H3GGKBBXX:5:1213:13362:44939,J00121:27:H3GGKBBXX:5:1227:28199:13605,J00121:27:H3GGKBBXX:5:1208:11820:17474,J00121:27:H3GGKBBXX:5:1107:16670:41387,J00121:27:H3GGKBBXX:5:1211:5000:31294,J00121:27:H3GGKBBXX:5:1127:12388:28375,J00121:27:H3GGKBBXX:5:2206:14935:41159;sequence=TACATACTCGTTATTCGATTTATTGAATA;start=32979;subtype=IES;support_ref=24;support_variant=12;type=IES;
scaffold51_109_with_IES	MILORD	internal_eliminated_sequence	33129	33155	.	.	.	ID=MILORD.109.33129.33155;Name=MILORD.109.33129.33155;bounded_by_ta=TRUE;common_boundary=Both;end=33155;ies_id=IESPGM.PTET51.1.109.26868;ies_left_dist=0;ies_min_dist=0;ies_right_dist=0;junction_seq=cattaggcgaatcatTAagaatgttgggtgaa;read_names=J00121:27:H3GGKBBXX:5:2201:19004:42935,J00121:27:H3GGKBBXX:5:2122:13403:5587,J00121:27:H3GGKBBXX:5:2213:14407:44535,J00121:27:H3GGKBBXX:5:1210:25479:15363,J00121:27:H3GGKBBXX:5:2110:13697:11231,J00121:27:H3GGKBBXX:5:2116:6045:35180,J00121:27:H3GGKBBXX:5:2207:15047:19126,J00121:27:H3GGKBBXX:5:1124:9851:17931,J00121:27:H3GGKBBXX:5:1115:1773:38222,J00121:27:H3GGKBBXX:5:1219:14245:17386,J00121:27:H3GGKBBXX:5:2208:4939:5165,J00121:27:H3GGKBBXX:5:1204:7659:38785,J00121:27:H3GGKBBXX:5:2103:29356:30907,J00121:27:H3GGKBBXX:5:1123:5548:6466,J00121:27:H3GGKBBXX:5:1211:19329:44166,J00121:27:H3GGKBBXX:5:1213:21907:19759,J00121:27:H3GGKBBXX:5:1202:23581:47419,J00121:27:H3GGKBBXX:5:2128:4249:24472;sequence=TAAATCCTAATACATACATGAATATTT;start=33129;subtype=IES;support_ref=6;support_variant=18;type=IES;
scaffold51_109_with_IES	MILORD	internal_eliminated_sequence	33283	33309	.	.	.	ID=MILORD.109.33283.33309;Name=MILORD.109.33283.33309;bounded_by_ta=TRUE;common_boundary=Both;end=33309;ies_id=IESPGM.PTET51.1.109.26995;ies_left_dist=0;ies_min_dist=0;ies_right_dist=0;junction_seq=ttttaggagcctgttTAcaatcattataaaaa;read_names=J00121:27:H3GGKBBXX:5:1120:17756:44500,J00121:27:H3GGKBBXX:5:1206:6634:30362,J00121:27:H3GGKBBXX:5:1225:6603:2457,J00121:27:H3GGKBBXX:5:2117:13555:6027,J00121:27:H3GGKBBXX:5:2122:23794:15821,J00121:27:H3GGKBBXX:5:1123:13250:4690,J00121:27:H3GGKBBXX:5:1212:30563:38205,J00121:27:H3GGKBBXX:5:1210:12682:26951,J00121:27:H3GGKBBXX:5:2126:32065:29800,J00121:27:H3GGKBBXX:5:1120:7872:13482,J00121:27:H3GGKBBXX:5:1217:2260:48350,J00121:27:H3GGKBBXX:5:2119:31619:3248,J00121:27:H3GGKBBXX:5:1211:12418:6308,J00121:27:H3GGKBBXX:5:1128:19370:35936,J00121:27:H3GGKBBXX:5:2215:19715:2352,J00121:27:H3GGKBBXX:5:2110:7009:40930,J00121:27:H3GGKBBXX:5:2213:4878:37941,J00121:27:H3GGKBBXX:5:1112:19015:7257;sequence=TACACTAAATTATTTTTATTCTTTCTT;start=33283;subtype=IES;support_ref=21;support_variant=18;type=IES;
scaffold51_109_with_IES	MILORD	internal_eliminated_sequence	33798	33840	.	.	.	ID=MILORD.109.33798.33840;Name=MILORD.109.33798.33840;bounded_by_ta=TRUE;common_boundary=LEFT;end=33840;ies_id=IESPGM.PTET51.1.109.27483;ies_left_dist=0;ies_min_dist=0;ies_right_dist=2;junction_seq=aataacagcaaataaTAtacataatccaaatt;read_names=J00121:27:H3GGKBBXX:5:1220:13250:36306;sequence=TATAGCCTTTATTAAATTAAAAACTTTGATAATGAGGTTTTAC;start=33798;subtype=PARTIAL_INTERNAL;support_ref=7;support_variant=1;type=ALTERNATIVE;
scaffold51_109_with_IES	MILORD	internal_eliminated_sequence	33798	33842	.	.	.	ID=MILORD.109.33798.33842;Name=MILORD.109.33798.33842;bounded_by_ta=TRUE;common_boundary=Both;end=33842;ies_id=IESPGM.PTET51.1.109.27483;ies_left_dist=0;ies_min_dist=0;ies_right_dist=0;junction_seq=aataacagcaaataaTAcataatccaaatttt;read_names=J00121:27:H3GGKBBXX:5:1122:12144:40473,J00121:27:H3GGKBBXX:5:1223:4158:36517,J00121:27:H3GGKBBXX:5:1225:27630:13464,J00121:27:H3GGKBBXX:5:2114:26220:39295,J00121:27:H3GGKBBXX:5:1113:30391:27637,J00121:27:H3GGKBBXX:5:1124:8755:24015,J00121:27:H3GGKBBXX:5:1214:15026:44588,J00121:27:H3GGKBBXX:5:2113:11505:31769,J00121:27:H3GGKBBXX:5:1119:25317:7873,J00121:27:H3GGKBBXX:5:1115:10450:31558,J00121:27:H3GGKBBXX:5:1212:12459:48087,J00121:27:H3GGKBBXX:5:2223:9851:16524,J00121:27:H3GGKBBXX:5:2110:18893:35145,J00121:27:H3GGKBBXX:5:2116:9475:23892,J00121:27:H3GGKBBXX:5:2111:26230:10194,J00121:27:H3GGKBBXX:5:1217:28168:23048,J00121:27:H3GGKBBXX:5:1111:14976:1666,J00121:27:H3GGKBBXX:5:2213:20415:1736,J00121:27:H3GGKBBXX:5:1114:5507:26617,J00121:27:H3GGKBBXX:5:1222:4401:33070,J00121:27:H3GGKBBXX:5:1107:11282:33598,J00121:27:H3GGKBBXX:5:2225:4898:19091,J00121:27:H3GGKBBXX:5:1215:24890:33615;sequence=TATAGCCTTTATTAAATTAAAAACTTTGATAATGAGGTTTTACTA;start=33798;subtype=IES;support_ref=21;support_variant=23;type=IES;
scaffold51_109_with_IES	MILORD	internal_eliminated_sequence	34332	34357	.	.	.	ID=MILORD.109.34332.34357;Name=MILORD.109.34332.34357;bounded_by_ta=TRUE;common_boundary=Both;end=34357;ies_id=IESPGM.PTET51.1.109.27972;ies_left_dist=0;ies_min_dist=0;ies_right_dist=0;junction_seq=gatactctagcggtgTAaaacatttcatttat;read_names=J00121:27:H3GGKBBXX:5:1114:21298:41211,J00121:27:H3GGKBBXX:5:2213:11830:15873,J00121:27:H3GGKBBXX:5:1123:20679:16471,J00121:27:H3GGKBBXX:5:2128:15595:31962,J00121:27:H3GGKBBXX:5:1103:24728:49054,J00121:27:H3GGKBBXX:5:1203:25347:33105,J00121:27:H3GGKBBXX:5:1203:25357:33088,J00121:27:H3GGKBBXX:5:2224:24525:18071,J00121:27:H3GGKBBXX:5:2220:18730:12990,J00121:27:H3GGKBBXX:5:1112:25022:34547,J00121:27:H3GGKBBXX:5:2220:18690:12849,J00121:27:H3GGKBBXX:5:1108:11901:14625,J00121:27:H3GGKBBXX:5:1220:14012:12691,J00121:27:H3GGKBBXX:5:1217:19766:17069,J00121:27:H3GGKBBXX:5:1213:29528:39576,J00121:27:H3GGKBBXX:5:2211:26311:14590,J00121:27:H3GGKBBXX:5:2215:10044:35356,J00121:27:H3GGKBBXX:5:1219:24677:35004,J00121:27:H3GGKBBXX:5:1202:16336:38451,J00121:27:H3GGKBBXX:5:2211:27915:28411,J00121:27:H3GGKBBXX:5:2211:4980:16735,J00121:27:H3GGKBBXX:5:2225:28087:10106,J00121:27:H3GGKBBXX:5:1201:16112:33949,J00121:27:H3GGKBBXX:5:1120:13342:5728,J00121:27:H3GGKBBXX:5:1222:20943:30749,J00121:27:H3GGKBBXX:5:2111:12327:4567,J00121:27:H3GGKBBXX:5:1221:19563:10247,J00121:27:H3GGKBBXX:5:1225:24637:48755,J00121:27:H3GGKBBXX:5:2116:30178:9403,J00121:27:H3GGKBBXX:5:1108:18416:38257,J00121:27:H3GGKBBXX:5:2205:14468:21219,J00121:27:H3GGKBBXX:5:2103:13880:32437,J00121:27:H3GGKBBXX:5:2108:22384:9508,J00121:27:H3GGKBBXX:5:1228:12895:28551;sequence=TATTAATAAAAATTATTTTTGAATTA;start=34332;subtype=IES;support_ref=6;support_variant=34;type=IES;
scaffold51_109_with_IES	MILORD	internal_eliminated_sequence	35310	35336	.	.	.	ID=MILORD.109.35310.35336;Name=MILORD.109.35310.35336;bounded_by_ta=TRUE;common_boundary=Both;end=35336;ies_id=IESPGM.PTET51.1.109.28924;ies_left_dist=0;ies_min_dist=0;ies_right_dist=0;junction_seq=cccttttggaatattTAcgttaataatcctca;read_names=J00121:27:H3GGKBBXX:5:2118:10267:36833,J00121:27:H3GGKBBXX:5:1123:8887:24806,J00121:27:H3GGKBBXX:5:2114:23987:25896,J00121:27:H3GGKBBXX:5:1221:19522:38064,J00121:27:H3GGKBBXX:5:2220:9749:5552,J00121:27:H3GGKBBXX:5:1212:21237:35268,J00121:27:H3GGKBBXX:5:1220:17198:26301,J00121:27:H3GGKBBXX:5:1110:11393:10264,J00121:27:H3GGKBBXX:5:1109:26737:11284,J00121:27:H3GGKBBXX:5:1219:18588:14010,J00121:27:H3GGKBBXX:5:1107:17675:6413,J00121:27:H3GGKBBXX:5:1121:27458:11618,J00121:27:H3GGKBBXX:5:1213:18213:12691;sequence=TATAGGCTAAGAACAATTCATACACTA;start=35310;subtype=IES;support_ref=15;support_variant=13;type=IES;
scaffold51_109_with_IES	MILORD	internal_eliminated_sequence	36745	36772	.	.	.	ID=MILORD.109.36745.36772;Name=MILORD.109.36745.36772;bounded_by_ta=TRUE;common_boundary=None;end=36772;ies_id=IESPGM.PTET51.1.109.30713;ies_left_dist=381;ies_min_dist=381;ies_right_dist=428;junction_seq=ttaggtaaatcaactTAtgaaatgataaattt;read_names=J00121:27:H3GGKBBXX:5:2103:2686:9807,J00121:27:H3GGKBBXX:5:2222:15463:27584,J00121:27:H3GGKBBXX:5:1210:23307:30802,J00121:27:H3GGKBBXX:5:1225:25022:8277,J00121:27:H3GGKBBXX:5:1225:24962:8277;sequence=TATTAGAATTTGAATTTTTAATAGCATT;start=36745;subtype=MAC;support_ref=118;support_variant=5;type=CRYPTIC;
scaffold51_109_with_IES	MILORD	internal_eliminated_sequence	37126	37200	.	.	.	ID=MILORD.109.37126.37200;Name=MILORD.109.37126.37200;bounded_by_ta=TRUE;common_boundary=Both;end=37200;ies_id=IESPGM.PTET51.1.109.30713;ies_left_dist=0;ies_min_dist=0;ies_right_dist=0;junction_seq=ttttgttgattgaatTAttaaattgtgaactt;read_names=J00121:27:H3GGKBBXX:5:2201:16325:23171,J00121:27:H3GGKBBXX:5:1118:14326:6027,J00121:27:H3GGKBBXX:5:1118:13707:4286,J00121:27:H3GGKBBXX:5:1119:7750:40737,J00121:27:H3GGKBBXX:5:1127:11119:45660,J00121:27:H3GGKBBXX:5:2217:20902:13904,J00121:27:H3GGKBBXX:5:1109:24759:4374,J00121:27:H3GGKBBXX:5:1110:2138:1226,J00121:27:H3GGKBBXX:5:2228:19958:6888;sequence=TATAGTAAGTATTGTAACTTAGATTAAAAATTTGAAAATTCTTAGTTCAAAGGAATTAATTTATTAATTGGATTG;start=37126;subtype=IES;support_ref=32;support_variant=9;type=IES;
scaffold51_109_with_IES	MILORD	internal_eliminated_sequence	37135	37200	.	.	.	ID=MILORD.109.37135.37200;Name=MILORD.109.37135.37200;bounded_by_ta=TRUE;common_boundary=RIGHT;end=37200;ies_id=IESPGM.PTET51.1.109.30713;ies_left_dist=-9;ies_min_dist=0;ies_right_dist=0;junction_seq=ttgaattatagtaagTAttaaattgtgaactt;read_names=J00121:27:H3GGKBBXX:5:2119:18061:37607,J00121:27:H3GGKBBXX:5:1117:16812:36147,J00121:27:H3GGKBBXX:5:2218:11282:39682,J00121:27:H3GGKBBXX:5:1103:4239:23927,J00121:27:H3GGKBBXX:5:2212:10145:35497;sequence=TATTGTAACTTAGATTAAAAATTTGAAAATTCTTAGTTCAAAGGAATTAATTTATTAATTGGATTG;start=37135;subtype=PARTIAL_INTERNAL;support_ref=28;support_variant=5;type=ALTERNATIVE;
scaffold51_109_with_IES	MILORD	internal_eliminated_sequence	39781	39831	.	.	.	ID=MILORD.109.39781.39831;Name=MILORD.109.39781.39831;bounded_by_ta=TRUE;common_boundary=RIGHT;end=39831;ies_id=IESPGM.PTET51.1.109.33296;ies_left_dist=3;ies_min_dist=0;ies_right_dist=0;junction_seq=ttcaagttgtctttaTAacttatcaaatcata;read_names=J00121:27:H3GGKBBXX:5:2214:6857:12321,J00121:27:H3GGKBBXX:5:2220:9628:18775,J00121:27:H3GGKBBXX:5:2204:29366:42636,J00121:27:H3GGKBBXX:5:1110:8024:40719;sequence=TATTATAGGCAAATCGTTTTAAATTCTTTTACAAAATTACTAACTAGACAA;start=39781;subtype=PARTIAL_EXTERNAL;support_ref=4;support_variant=4;type=ALTERNATIVE;
scaffold51_109_with_IES	MILORD	internal_eliminated_sequence	39784	39831	.	.	.	ID=MILORD.109.39784.39831;Name=MILORD.109.39784.39831;bounded_by_ta=TRUE;common_boundary=Both;end=39831;ies_id=IESPGM.PTET51.1.109.33296;ies_left_dist=0;ies_min_dist=0;ies_right_dist=0;junction_seq=aagttgtctttatatTAacttatcaaatcata;read_names=J00121:27:H3GGKBBXX:5:1106:13179:38609,J00121:27:H3GGKBBXX:5:1226:8389:9139,J00121:27:H3GGKBBXX:5:1223:20080:8682,J00121:27:H3GGKBBXX:5:2204:25834:35673,J00121:27:H3GGKBBXX:5:2222:25256:33721,J00121:27:H3GGKBBXX:5:2208:25124:46047,J00121:27:H3GGKBBXX:5:1124:24129:18792,J00121:27:H3GGKBBXX:5:2217:18619:26265,J00121:27:H3GGKBBXX:5:2113:11546:12708,J00121:27:H3GGKBBXX:5:2213:16427:47717,J00121:27:H3GGKBBXX:5:1123:29670:22098,J00121:27:H3GGKBBXX:5:1117:16833:21412,J00121:27:H3GGKBBXX:5:2104:13849:12023,J00121:27:H3GGKBBXX:5:2216:19106:30028,J00121:27:H3GGKBBXX:5:1215:11211:33897,J00121:27:H3GGKBBXX:5:2219:16447:8646,J00121:27:H3GGKBBXX:5:2209:17695:44922,J00121:27:H3GGKBBXX:5:1214:10541:6255,J00121:27:H3GGKBBXX:5:1204:19268:21447,J00121:27:H3GGKBBXX:5:1228:23571:7486,J00121:27:H3GGKBBXX:5:2208:19806:15909,J00121:27:H3GGKBBXX:5:1120:20831:22749,J00121:27:H3GGKBBXX:5:2222:20141:29888,J00121:27:H3GGKBBXX:5:1218:17076:34073,J00121:27:H3GGKBBXX:5:2228:8866:26775,J00121:27:H3GGKBBXX:5:1225:19735:34811,J00121:27:H3GGKBBXX:5:2110:9516:5394,J00121:27:H3GGKBBXX:5:1127:15798:43251,J00121:27:H3GGKBBXX:5:2122:13717:37712,J00121:27:H3GGKBBXX:5:2211:22648:22661,J00121:27:H3GGKBBXX:5:1209:24911:14836,J00121:27:H3GGKBBXX:5:2102:9293:16260;sequence=TATAGGCAAATCGTTTTAAATTCTTTTACAAAATTACTAACTAGACAA;start=39784;subtype=IES;support_ref=0;support_variant=32;type=IES;
scaffold51_109_with_IES	MILORD	internal_eliminated_sequence	40556	40579	.	.	.	ID=MILORD.109.40556.40579;Name=MILORD.109.40556.40579;bounded_by_ta=TRUE;common_boundary=None;end=40579;ies_id=IESPGM.PTET51.1.109.33296;ies_left_dist=-772;ies_min_dist=748;ies_right_dist=-748;junction_seq=tgaaagttatcatttTAcactttgtacacaaa;read_names=J00121:27:H3GGKBBXX:5:1121:9891:22854,J00121:27:H3GGKBBXX:5:1125:4340:2193;sequence=TAGTTATATTATCATATTCATCCA;start=40556;subtype=MAC;support_ref=134;support_variant=2;type=CRYPTIC;
scaffold51_109_with_IES	MILORD	internal_eliminated_sequence	40560	40588	.	.	.	ID=MILORD.109.40560.40588;Name=MILORD.109.40560.40588;bounded_by_ta=TRUE;common_boundary=None;end=40588;ies_id=IESPGM.PTET51.1.109.33296;ies_left_dist=-776;ies_min_dist=757;ies_right_dist=-757;junction_seq=agttatcattttagtTAcacaaaatcctttca;read_names=J00121:27:H3GGKBBXX:5:1226:8755:21553,J00121:27:H3GGKBBXX:5:2228:9912:43744,J00121:27:H3GGKBBXX:5:1226:27235:32789;sequence=TATATTATCATATTCATCCATACACTTTG;start=40560;subtype=MAC;support_ref=186;support_variant=3;type=CRYPTIC;
scaffold51_109_with_IES	MILORD	internal_eliminated_sequence	41337	41403	.	.	.	ID=MILORD.109.41337.41403;Name=MILORD.109.41337.41403;bounded_by_ta=TRUE;common_boundary=LEFT;end=41403;ies_id=IESPGM.PTET51.1.109.34801;ies_left_dist=0;ies_min_dist=0;ies_right_dist=256;junction_seq=taggattatttttaaTAcaataggcccttttt;read_names=J00121:27:H3GGKBBXX:5:1125:6685:43814,J00121:27:H3GGKBBXX:5:2115:17888:10159,J00121:27:H3GGKBBXX:5:1222:4767:31804,J00121:27:H3GGKBBXX:5:1124:10439:6079;sequence=TATAGCTGGTATCAGAAATTATTATTAAAATATAATATATATTAATATAATTTATCAGTTTGGGATA;start=41337;subtype=PARTIAL_INTERNAL;support_ref=20;support_variant=4;type=ALTERNATIVE;
scaffold51_109_with_IES	MILORD	internal_eliminated_sequence	41337	41401	.	.	.	ID=MILORD.109.41337.41401;Name=MILORD.109.41337.41401;bounded_by_ta=TRUE;common_boundary=LEFT;end=41401;ies_id=IESPGM.PTET51.1.109.34801;ies_left_dist=0;ies_min_dist=0;ies_right_dist=258;junction_seq=taggattatttttaaTAtacaataggcccttt;read_names=J00121:27:H3GGKBBXX:5:1101:28047:32789,J00121:27:H3GGKBBXX:5:1215:15625:43972,J00121:27:H3GGKBBXX:5:1207:15676:21799,J00121:27:H3GGKBBXX:5:2109:14296:21694;sequence=TATAGCTGGTATCAGAAATTATTATTAAAATATAATATATATTAATATAATTTATCAGTTTGGGA;start=41337;subtype=PARTIAL_INTERNAL;support_ref=20;support_variant=4;type=ALTERNATIVE;
scaffold51_109_with_IES	MILORD	internal_eliminated_sequence	41337	41595	.	.	.	ID=MILORD.109.41337.41595;Name=MILORD.109.41337.41595;bounded_by_ta=TRUE;common_boundary=LEFT;end=41595;ies_id=IESPGM.PTET51.1.109.34801;ies_left_dist=0;ies_min_dist=0;ies_right_dist=64;junction_seq=taggattatttttaaTAtatcccaaactgaga;read_names=J00121:27:H3GGKBBXX:5:1224:8755:22995;sequence=TATAGCTGGTATCAGAAATTATTATTAAAATATAATATATATTAATATAATTTATCAGTTTGGGATATACAATAGGCCCTTTTTATCTCCCGTAATTTCCATTTTATGAAATCAACCCAAATATATATATTGGTGAAATTCCAATTATTGCCAATTCATATTTTTTCAAACAAAGAATAAATTTTTTAATTTTCATTAAAAATATATAGGTGAATTTCCTAACCTGGAAATTCACGCGCGAGATAAAATGGGCCTACTA;start=41337;subtype=PARTIAL_INTERNAL;support_ref=10;support_variant=1;type=ALTERNATIVE;
scaffold51_109_with_IES	MILORD	internal_eliminated_sequence	41337	41657	.	.	.	ID=MILORD.109.41337.41657;Name=MILORD.109.41337.41657;bounded_by_ta=TRUE;common_boundary=LEFT;end=41657;ies_id=IESPGM.PTET51.1.109.34801;ies_left_dist=0;ies_min_dist=0;ies_right_dist=2;junction_seq=taggattatttttaaTAtagaagctaaacgtg;read_names=J00121:27:H3GGKBBXX:5:2227:12520:46786;sequence=TATAGCTGGTATCAGAAATTATTATTAAAATATAATATATATTAATATAATTTATCAGTTTGGGATATACAATAGGCCCTTTTTATCTCCCGTAATTTCCATTTTATGAAATCAACCCAAATATATATATTGGTGAAATTCCAATTATTGCCAATTCATATTTTTTCAAACAAAGAATAAATTTTTTAATTTTCATTAAAAATATATAGGTGAATTTCCTAACCTGGAAATTCACGCGCGAGATAAAATGGGCCTACTATATATCCCAAACTGAGAAATTTTATTAATATATTATATTTAAATATAATTTCTGATATCAGT;start=41337;subtype=PARTIAL_INTERNAL;support_ref=10;support_variant=1;type=ALTERNATIVE;
scaffold51_109_with_IES	MILORD	internal_eliminated_sequence	41337	41659	.	.	.	ID=MILORD.109.41337.41659;Name=MILORD.109.41337.41659;bounded_by_ta=TRUE;common_boundary=Both;end=41659;ies_id=IESPGM.PTET51.1.109.34801;ies_left_dist=0;ies_min_dist=0;ies_right_dist=0;junction_seq=taggattatttttaaTAgaagctaaacgtgaa;read_names=J00121:27:H3GGKBBXX:5:1211:13545:30661,J00121:27:H3GGKBBXX:5:1210:13037:44552,J00121:27:H3GGKBBXX:5:2220:3833:24243,J00121:27:H3GGKBBXX:5:1223:19238:38908,J00121:27:H3GGKBBXX:5:2203:16610:16594,J00121:27:H3GGKBBXX:5:1220:14519:21166,J00121:27:H3GGKBBXX:5:2202:21816:31101,J00121:27:H3GGKBBXX:5:2113:11201:18652,J00121:27:H3GGKBBXX:5:2104:24474:45555,J00121:27:H3GGKBBXX:5:1213:15818:45678;sequence=TATAGCTGGTATCAGAAATTATTATTAAAATATAATATATATTAATATAATTTATCAGTTTGGGATATACAATAGGCCCTTTTTATCTCCCGTAATTTCCATTTTATGAAATCAACCCAAATATATATATTGGTGAAATTCCAATTATTGCCAATTCATATTTTTTCAAACAAAGAATAAATTTTTTAATTTTCATTAAAAATATATAGGTGAATTTCCTAACCTGGAAATTCACGCGCGAGATAAAATGGGCCTACTATATATCCCAAACTGAGAAATTTTATTAATATATTATATTTAAATATAATTTCTGATATCAGTTA;start=41337;subtype=IES;support_ref=20;support_variant=10;type=IES;
scaffold51_109_with_IES	MILORD	internal_eliminated_sequence	42421	42446	.	.	.	ID=MILORD.109.42421.42446;Name=MILORD.109.42421.42446;bounded_by_ta=TRUE;common_boundary=Both;end=42446;ies_id=IESPGM.PTET51.1.109.35562;ies_left_dist=0;ies_min_dist=0;ies_right_dist=0;junction_seq=ctgcctaaccaacatTAccttcttgccaatca;read_names=J00121:27:H3GGKBBXX:5:1123:25591:35145,J00121:27:H3GGKBBXX:5:2101:27387:14766,J00121:27:H3GGKBBXX:5:2101:27610:14730,J00121:27:H3GGKBBXX:5:2207:17056:20814,J00121:27:H3GGKBBXX:5:1206:13809:20498,J00121:27:H3GGKBBXX:5:2213:10541:30345,J00121:27:H3GGKBBXX:5:2223:16610:7732,J00121:27:H3GGKBBXX:5:2120:13200:22854,J00121:27:H3GGKBBXX:5:1215:12946:17421,J00121:27:H3GGKBBXX:5:1201:7405:14854,J00121:27:H3GGKBBXX:5:2117:5781:39682,J00121:27:H3GGKBBXX:5:1112:24819:6730,J00121:27:H3GGKBBXX:5:2118:5386:40438,J00121:27:H3GGKBBXX:5:2117:8521:11231,J00121:27:H3GGKBBXX:5:2214:15625:5323,J00121:27:H3GGKBBXX:5:2111:26616:24120,J00121:27:H3GGKBBXX:5:1126:28199:35972,J00121:27:H3GGKBBXX:5:1118:15919:45783,J00121:27:H3GGKBBXX:5:2209:10896:36868,J00121:27:H3GGKBBXX:5:1108:11008:41141,J00121:27:H3GGKBBXX:5:2224:22790:22626,J00121:27:H3GGKBBXX:5:2217:7212:46698,J00121:27:H3GGKBBXX:5:1226:22922:14414,J00121:27:H3GGKBBXX:5:2109:7253:1824,J00121:27:H3GGKBBXX:5:1207:5812:27074,J00121:27:H3GGKBBXX:5:1114:12540:17421,J00121:27:H3GGKBBXX:5:2119:12713:28340,J00121:27:H3GGKBBXX:5:2219:19593:20885,J00121:27:H3GGKBBXX:5:2228:5304:8893,J00121:27:H3GGKBBXX:5:1227:14976:27901,J00121:27:H3GGKBBXX:5:2212:10937:2369,J00121:27:H3GGKBBXX:5:2205:29386:42601,J00121:27:H3GGKBBXX:5:1111:30208:34213,J00121:27:H3GGKBBXX:5:2222:14275:39629,J00121:27:H3GGKBBXX:5:2216:13971:3582,J00121:27:H3GGKBBXX:5:1214:19177:21289,J00121:27:H3GGKBBXX:5:2109:4655:47401,J00121:27:H3GGKBBXX:5:1116:12043:17860,J00121:27:H3GGKBBXX:5:1115:27377:36200,J00121:27:H3GGKBBXX:5:1113:18923:38433,J00121:27:H3GGKBBXX:5:2109:22698:17016,J00121:27:H3GGKBBXX:5:1219:12185:32982,J00121:27:H3GGKBBXX:5:2109:10855:9121;sequence=TATATCTAATATAATTTTTGTAATTG;start=42421;subtype=IES;support_ref=18;support_variant=43;type=IES;
scaffold51_109_with_IES	MILORD	internal_eliminated_sequence	42423	42446	.	.	.	ID=MILORD.109.42423.42446;Name=MILORD.109.42423.42446;bounded_by_ta=TRUE;common_boundary=RIGHT;end=42446;ies_id=IESPGM.PTET51.1.109.35562;ies_left_dist=-2;ies_min_dist=0;ies_right_dist=0;junction_seq=gcctaaccaacattaTAccttcttgccaatca;read_names=J00121:27:H3GGKBBXX:5:2101:12946:47313;sequence=TATCTAATATAATTTTTGTAATTG;start=42423;subtype=PARTIAL_INTERNAL;support_ref=6;support_variant=1;type=ALTERNATIVE;
scaffold51_109_with_IES	MILORD	internal_eliminated_sequence	43033	45083	.	.	.	ID=MILORD.109.43033.45083;Name=MILORD.109.43033.45083;bounded_by_ta=TRUE;common_boundary=None;end=45083;ies_id=IESPGM.PTET51.1.109.35562;ies_left_dist=-612;ies_min_dist=612;ies_right_dist=-2637;junction_seq=actatctattattaaTAttaagcaattatcaa;read_names=J00121:27:H3GGKBBXX:5:1103:16873:39945;sequence=TATAAAGAAATTTGTATAATATAATTTAATTTGTTTTTTGATCAAATTTATTCAATAATTGATTGATCCACTCTTCTCATTATTGGTGTCATTTTCTGAATACTTATAAAGCTAAAACTTTATTACCATCTAATCACTTATAATTTGTAATTTCGAATTTAGAAATAAATTTTGATTTAATCATTTAAACCAATAAAGTTAACCCACCGATTATGATTTAAATAATATTTAGATCATAAATTCATTTATTGATTCATTTGTTCAAGACTCGAAAAACAAAGTGATTAGAATATCAACATCCAAAAGAACAATCAATTTTTCATAAAATGAGCAATTATTACAATCTTGTTGACATCACACACTTAGAACCAATAGATCATTGACCAAAAAAAAATATAGCTAAATGGAATAATAAAAGTAAGTTGTAATCGAATAAAAGATAAAAAATGATAAGAGTTATCAAATTTAAGCACTTCTAATTGATGATGTAAATTTAGAAGATGTTAAGATGACCAAATTTATTCAAAATCCAGTAAATGATGGAGCCGTAATAATTTAGGATTTCATAAAGGCATATATACTATTAAAAACAAATCAATTAAAGACATTCATTTTAAATAATAATAGAAGAACTTGAATTCTATGAATTAACATAACTTTAATTCTAAGAACTTGTGCTAGAATTCGATTAAAATATAATTGATGTTTGATTTTTGATATTCTTCATAATTTAATAAAGCCCATGTTTGTAGTTTTCTGAAAATTTTAAATGACCTACTTCTATATAGTTAATATTTTAAATTATGAGAAAATTGAATTATACATCAGCGTATTTCAACCTACTTCAGCCAACTATCATAATATTATTTTGTATTTTTTTAACACTCACATTTCTAAGAATCTATTCTTTCAAATAAGAAAAATGTACTATATATGTTGTCTTGTTTTCTATGAAATATCATATTATAGGAAGTGTGATAATGTTATTTAATAAAGAAATTAATCAATTTATAAAAATAATTATGTACTTGGATTATTAGAGAAATAATAAATAGACTTAATTAGTATAGAAAATATAAATACACGTCTGATTTTTTCTGAATTAAAATACAATTTTCTTATATTTTTTTCGTAAAAATTAATTCTAAAATAAATATATATTTTCCATAGTAACCCATCAAAAATTTGAGAATAGTTAATTCGAAAAAATTCTTCTAGGTAGAGGGTAAAAATTATCGAAAAACATGAAATTTTAAGAACTTAAGTTTGATTTTATAAACAATATCAAGTATACTTATATTGGATTTTTGGATAGGGGTTGCTTTTTATTCAGCTAATATGAAATTACAGAATCCTTTAGTTTAATTAAGCCAAATCATGATAAGATACCTAGTTTAGCTCTATCCAAATTCATTCTAACTTACGGCAATTAGAAAATAAAAGATTTGTATTAGTTCATAAGTAAATGCACTTTACTTTTTTTTGATTAGTTATTCTTTTAATTGCATTATTTTCAATTTATTCTAACTCTCCAATAATCTTTATAATTTACACATCTCAGGAACAATATTAATCTCTGAAAACTAAAACATTGTATAAATTTCAAATTACTTAGCACTATGAATTAATAGTCAATTGTTCACTTACTAAAATCTATCCTTTTATTGAATTCAAATGTTAAATTAAAAAACTCATTGTTTAATTATTAGATTTGCATAGTCAAGTAAATTAGTAAATTGTAATTCTAAACAATTGGATTAAATATTTGAGTTTTAGGTATGTTAAGTTTTCCTCAAATAATAAATTTTTCTAAAAATTTAGAATTATTCTTATAATACTCTGTACAACAATAGTTAGGAAGATTTAGAGGTTTTTTGTTAGAATATTTAAAATATATTAGTTATACTTAACAGGAAGGTCTTCTATTTGTGCAAACATTTTAAAATGCTCAATTTATCTTATTCATGATTTGAAATATTAATAAAGTAGAACTGTAGGTGTGAAGGCGAAATTTATGGTCAACAACTTGAAATTATTATCAATTTTTTAAA;start=43033;subtype=MAC;support_ref=45;support_variant=1;type=CRYPTIC;
scaffold51_109_with_IES	MILORD	internal_eliminated_sequence	43727	44323	.	.	.	ID=MILORD.109.43727.44323;Name=MILORD.109.43727.44323;bounded_by_ta=TRUE;common_boundary=RIGHT;end=44323;ies_id=IESPGM.PTET51.1.109.37075;ies_left_dist=270;ies_min_dist=0;ies_right_dist=0;junction_seq=agaattcgattaaaaTActtatattggatttt;read_names=J00121:27:H3GGKBBXX:5:2227:15463:25931;sequence=TATAATTGATGTTTGATTTTTGATATTCTTCATAATTTAATAAAGCCCATGTTTGTAGTTTTCTGAAAATTTTAAATGACCTACTTCTATATAGTTAATATTTTAAATTATGAGAAAATTGAATTATACATCAGCGTATTTCAACCTACTTCAGCCAACTATCATAATATTATTTTGTATTTTTTTAACACTCACATTTCTAAGAATCTATTCTTTCAAATAAGAAAAATGTACTATATATGTTGTCTTGTTTTCTATGAAATATCATATTATAGGAAGTGTGATAATGTTATTTAATAAAGAAATTAATCAATTTATAAAAATAATTATGTACTTGGATTATTAGAGAAATAATAAATAGACTTAATTAGTATAGAAAATATAAATACACGTCTGATTTTTTCTGAATTAAAATACAATTTTCTTATATTTTTTTCGTAAAAATTAATTCTAAAATAAATATATATTTTCCATAGTAACCCATCAAAAATTTGAGAATAGTTAATTCGAAAAAATTCTTCTAGGTAGAGGGTAAAAATTATCGAAAAACATGAAATTTTAAGAACTTAAGTTTGATTTTATAAACAATATCAAGTA;start=43727;subtype=PARTIAL_EXTERNAL;support_ref=41;support_variant=1;type=ALTERNATIVE;
scaffold51_109_with_IES	MILORD	internal_eliminated_sequence	43750	45113	.	.	.	ID=MILORD.109.43750.45113;Name=MILORD.109.43750.45113;bounded_by_ta=TRUE;common_boundary=None;end=45113;ies_id=IESPGM.PTET51.1.109.36931;ies_left_dist=66;ies_min_dist=66;ies_right_dist=-1261;junction_seq=atgtttgatttttgaTAtgattataaagtata;read_names=J00121:27:H3GGKBBXX:5:2215:17218:43568;sequence=TATTCTTCATAATTTAATAAAGCCCATGTTTGTAGTTTTCTGAAAATTTTAAATGACCTACTTCTATATAGTTAATATTTTAAATTATGAGAAAATTGAATTATACATCAGCGTATTTCAACCTACTTCAGCCAACTATCATAATATTATTTTGTATTTTTTTAACACTCACATTTCTAAGAATCTATTCTTTCAAATAAGAAAAATGTACTATATATGTTGTCTTGTTTTCTATGAAATATCATATTATAGGAAGTGTGATAATGTTATTTAATAAAGAAATTAATCAATTTATAAAAATAATTATGTACTTGGATTATTAGAGAAATAATAAATAGACTTAATTAGTATAGAAAATATAAATACACGTCTGATTTTTTCTGAATTAAAATACAATTTTCTTATATTTTTTTCGTAAAAATTAATTCTAAAATAAATATATATTTTCCATAGTAACCCATCAAAAATTTGAGAATAGTTAATTCGAAAAAATTCTTCTAGGTAGAGGGTAAAAATTATCGAAAAACATGAAATTTTAAGAACTTAAGTTTGATTTTATAAACAATATCAAGTATACTTATATTGGATTTTTGGATAGGGGTTGCTTTTTATTCAGCTAATATGAAATTACAGAATCCTTTAGTTTAATTAAGCCAAATCATGATAAGATACCTAGTTTAGCTCTATCCAAATTCATTCTAACTTACGGCAATTAGAAAATAAAAGATTTGTATTAGTTCATAAGTAAATGCACTTTACTTTTTTTTGATTAGTTATTCTTTTAATTGCATTATTTTCAATTTATTCTAACTCTCCAATAATCTTTATAATTTACACATCTCAGGAACAATATTAATCTCTGAAAACTAAAACATTGTATAAATTTCAAATTACTTAGCACTATGAATTAATAGTCAATTGTTCACTTACTAAAATCTATCCTTTTATTGAATTCAAATGTTAAATTAAAAAACTCATTGTTTAATTATTAGATTTGCATAGTCAAGTAAATTAGTAAATTGTAATTCTAAACAATTGGATTAAATATTTGAGTTTTAGGTATGTTAAGTTTTCCTCAAATAATAAATTTTTCTAAAAATTTAGAATTATTCTTATAATACTCTGTACAACAATAGTTAGGAAGATTTAGAGGTTTTTTGTTAGAATATTTAAAATATATTAGTTATACTTAACAGGAAGGTCTTCTATTTGTGCAAACATTTTAAAATGCTCAATTTATCTTATTCATGATTTGAAATATTAATAAAGTAGAACTGTAGGTGTGAAGGCGAAATTTATGGTCAACAACTTGAAATTATTATCAATTTTTTAAATATTAAGCAATTATCAATTTTAATTATCAT;start=43750;subtype=EXTERNAL;support_ref=35;support_variant=1;type=ALTERNATIVE;
scaffold51_109_with_IES	MILORD	internal_eliminated_sequence	43816	43852	.	.	.	ID=MILORD.109.43816.43852;Name=MILORD.109.43816.43852;bounded_by_ta=TRUE;common_boundary=Both;end=43852;ies_id=IESPGM.PTET51.1.109.36931;ies_left_dist=0;ies_min_dist=0;ies_right_dist=0;junction_seq=aatgacctacttctaTAcatcagcgtatttca;read_names=J00121:27:H3GGKBBXX:5:1206:15331:18599,J00121:27:H3GGKBBXX:5:2213:8998:40156,J00121:27:H3GGKBBXX:5:1117:6542:27496,J00121:27:H3GGKBBXX:5:1107:22851:31839,J00121:27:H3GGKBBXX:5:1222:20730:36112,J00121:27:H3GGKBBXX:5:1105:23368:5728,J00121:27:H3GGKBBXX:5:1204:4381:32789,J00121:27:H3GGKBBXX:5:1106:31050:3319,J00121:27:H3GGKBBXX:5:1113:22587:27865,J00121:27:H3GGKBBXX:5:2213:18355:36534,J00121:27:H3GGKBBXX:5:1217:7801:15926,J00121:27:H3GGKBBXX:5:1105:24688:22221,J00121:27:H3GGKBBXX:5:1106:28726:36675,J00121:27:H3GGKBBXX:5:1208:10470:16647,J00121:27:H3GGKBBXX:5:1221:26392:7873,J00121:27:H3GGKBBXX:5:2209:5010:15733,J00121:27:H3GGKBBXX:5:1126:23845:11126,J00121:27:H3GGKBBXX:5:2109:16193:29870,J00121:27:H3GGKBBXX:5:1118:14428:36903,J00121:27:H3GGKBBXX:5:2206:27641:4585;sequence=TATAGTTAATATTTTAAATTATGAGAAAATTGAATTA;start=43816;subtype=IES;support_ref=9;support_variant=20;type=IES;
scaffold51_109_with_IES	MILORD	internal_eliminated_sequence	43994	44323	.	.	.	ID=MILORD.109.43994.44323;Name=MILORD.109.43994.44323;bounded_by_ta=TRUE;common_boundary=RIGHT;end=44323;ies_id=IESPGM.PTET51.1.109.37075;ies_left_dist=3;ies_min_dist=0;ies_right_dist=0;junction_seq=ttctatgaaatatcaTActtatattggatttt;read_names=J00121:27:H3GGKBBXX:5:1220:21399:6361;sequence=TATTATAGGAAGTGTGATAATGTTATTTAATAAAGAAATTAATCAATTTATAAAAATAATTATGTACTTGGATTATTAGAGAAATAATAAATAGACTTAATTAGTATAGAAAATATAAATACACGTCTGATTTTTTCTGAATTAAAATACAATTTTCTTATATTTTTTTCGTAAAAATTAATTCTAAAATAAATATATATTTTCCATAGTAACCCATCAAAAATTTGAGAATAGTTAATTCGAAAAAATTCTTCTAGGTAGAGGGTAAAAATTATCGAAAAACATGAAATTTTAAGAACTTAAGTTTGATTTTATAAACAATATCAAGTA;start=43994;subtype=PARTIAL_EXTERNAL;support_ref=13;support_variant=1;type=ALTERNATIVE;
scaffold51_109_with_IES	MILORD	internal_eliminated_sequence	43997	44323	.	.	.	ID=MILORD.109.43997.44323;Name=MILORD.109.43997.44323;bounded_by_ta=TRUE;common_boundary=Both;end=44323;ies_id=IESPGM.PTET51.1.109.37075;ies_left_dist=0;ies_min_dist=0;ies_right_dist=0;junction_seq=tatgaaatatcatatTActtatattggatttt;read_names=J00121:27:H3GGKBBXX:5:1101:5812:20428,J00121:27:H3GGKBBXX:5:1123:11373:39172,J00121:27:H3GGKBBXX:5:2107:30056:32402,J00121:27:H3GGKBBXX:5:2222:25844:8189,J00121:27:H3GGKBBXX:5:1207:11140:11231,J00121:27:H3GGKBBXX:5:2116:28737:27303;sequence=TATAGGAAGTGTGATAATGTTATTTAATAAAGAAATTAATCAATTTATAAAAATAATTATGTACTTGGATTATTAGAGAAATAATAAATAGACTTAATTAGTATAGAAAATATAAATACACGTCTGATTTTTTCTGAATTAAAATACAATTTTCTTATATTTTTTTCGTAAAAATTAATTCTAAAATAAATATATATTTTCCATAGTAACCCATCAAAAATTTGAGAATAGTTAATTCGAAAAAATTCTTCTAGGTAGAGGGTAAAAATTATCGAAAAACATGAAATTTTAAGAACTTAAGTTTGATTTTATAAACAATATCAAGTA;start=43997;subtype=IES;support_ref=26;support_variant=6;type=IES;
scaffold51_109_with_IES	MILORD	internal_eliminated_sequence	43997	44935	.	.	.	ID=MILORD.109.43997.44935;Name=MILORD.109.43997.44935;bounded_by_ta=TRUE;common_boundary=LEFT;end=44935;ies_id=IESPGM.PTET51.1.109.37075;ies_left_dist=0;ies_min_dist=0;ies_right_dist=-612;junction_seq=tatgaaatatcatatTActtaacaggaaggtc;read_names=J00121:27:H3GGKBBXX:5:2121:23064:42302;sequence=TATAGGAAGTGTGATAATGTTATTTAATAAAGAAATTAATCAATTTATAAAAATAATTATGTACTTGGATTATTAGAGAAATAATAAATAGACTTAATTAGTATAGAAAATATAAATACACGTCTGATTTTTTCTGAATTAAAATACAATTTTCTTATATTTTTTTCGTAAAAATTAATTCTAAAATAAATATATATTTTCCATAGTAACCCATCAAAAATTTGAGAATAGTTAATTCGAAAAAATTCTTCTAGGTAGAGGGTAAAAATTATCGAAAAACATGAAATTTTAAGAACTTAAGTTTGATTTTATAAACAATATCAAGTATACTTATATTGGATTTTTGGATAGGGGTTGCTTTTTATTCAGCTAATATGAAATTACAGAATCCTTTAGTTTAATTAAGCCAAATCATGATAAGATACCTAGTTTAGCTCTATCCAAATTCATTCTAACTTACGGCAATTAGAAAATAAAAGATTTGTATTAGTTCATAAGTAAATGCACTTTACTTTTTTTTGATTAGTTATTCTTTTAATTGCATTATTTTCAATTTATTCTAACTCTCCAATAATCTTTATAATTTACACATCTCAGGAACAATATTAATCTCTGAAAACTAAAACATTGTATAAATTTCAAATTACTTAGCACTATGAATTAATAGTCAATTGTTCACTTACTAAAATCTATCCTTTTATTGAATTCAAATGTTAAATTAAAAAACTCATTGTTTAATTATTAGATTTGCATAGTCAAGTAAATTAGTAAATTGTAATTCTAAACAATTGGATTAAATATTTGAGTTTTAGGTATGTTAAGTTTTCCTCAAATAATAAATTTTTCTAAAAATTTAGAATTATTCTTATAATACTCTGTACAACAATAGTTAGGAAGATTTAGAGGTTTTTTGTTAGAATATTTAAAATATATTAGTTA;start=43997;subtype=PARTIAL_EXTERNAL;support_ref=13;support_variant=1;type=ALTERNATIVE;
scaffold51_109_with_IES	MILORD	internal_eliminated_sequence	44098	44258	.	.	.	ID=MILORD.109.44098.44258;Name=MILORD.109.44098.44258;bounded_by_ta=TRUE;common_boundary=None;end=44258;ies_id=IESPGM.PTET51.1.109.37075;ies_left_dist=-101;ies_min_dist=65;ies_right_dist=65;junction_seq=aatagacttaattagTAaaaattatcgaaaaa;read_names=J00121:27:H3GGKBBXX:5:2204:31801:27162,J00121:27:H3GGKBBXX:5:2208:28777:7644,J00121:27:H3GGKBBXX:5:1115:3234:46416,J00121:27:H3GGKBBXX:5:1117:5030:32543,J00121:27:H3GGKBBXX:5:2115:5375:34758;sequence=TATAGAAAATATAAATACACGTCTGATTTTTTCTGAATTAAAATACAATTTTCTTATATTTTTTTCGTAAAAATTAATTCTAAAATAAATATATATTTTCCATAGTAACCCATCAAAAATTTGAGAATAGTTAATTCGAAAAAATTCTTCTAGGTAGAGGG;start=44098;subtype=INTERNAL;support_ref=22;support_variant=5;type=ALTERNATIVE;
scaffold51_109_with_IES	MILORD	internal_eliminated_sequence	44098	45232	.	.	.	ID=MILORD.109.44098.45232;Name=MILORD.109.44098.45232;bounded_by_ta=TRUE;common_boundary=None;end=45232;ies_id=IESPGM.PTET51.1.109.37075;ies_left_dist=-101;ies_min_dist=101;ies_right_dist=-909;junction_seq=aatagacttaattagTAattcatagccaaatt;read_names=J00121:27:H3GGKBBXX:5:1104:24079:36323;sequence=TATAGAAAATATAAATACACGTCTGATTTTTTCTGAATTAAAATACAATTTTCTTATATTTTTTTCGTAAAAATTAATTCTAAAATAAATATATATTTTCCATAGTAACCCATCAAAAATTTGAGAATAGTTAATTCGAAAAAATTCTTCTAGGTAGAGGGTAAAAATTATCGAAAAACATGAAATTTTAAGAACTTAAGTTTGATTTTATAAACAATATCAAGTATACTTATATTGGATTTTTGGATAGGGGTTGCTTTTTATTCAGCTAATATGAAATTACAGAATCCTTTAGTTTAATTAAGCCAAATCATGATAAGATACCTAGTTTAGCTCTATCCAAATTCATTCTAACTTACGGCAATTAGAAAATAAAAGATTTGTATTAGTTCATAAGTAAATGCACTTTACTTTTTTTTGATTAGTTATTCTTTTAATTGCATTATTTTCAATTTATTCTAACTCTCCAATAATCTTTATAATTTACACATCTCAGGAACAATATTAATCTCTGAAAACTAAAACATTGTATAAATTTCAAATTACTTAGCACTATGAATTAATAGTCAATTGTTCACTTACTAAAATCTATCCTTTTATTGAATTCAAATGTTAAATTAAAAAACTCATTGTTTAATTATTAGATTTGCATAGTCAAGTAAATTAGTAAATTGTAATTCTAAACAATTGGATTAAATATTTGAGTTTTAGGTATGTTAAGTTTTCCTCAAATAATAAATTTTTCTAAAAATTTAGAATTATTCTTATAATACTCTGTACAACAATAGTTAGGAAGATTTAGAGGTTTTTTGTTAGAATATTTAAAATATATTAGTTATACTTAACAGGAAGGTCTTCTATTTGTGCAAACATTTTAAAATGCTCAATTTATCTTATTCATGATTTGAAATATTAATAAAGTAGAACTGTAGGTGTGAAGGCGAAATTTATGGTCAACAACTTGAAATTATTATCAATTTTTTAAATATTAAGCAATTATCAATTTTAATTATCATTATGATTATAAAGTATAAAATAATCATATTATAAGTGTAAAATTAATTTATCTTAATTAAATGCATTATATTTTGTTTATATGATTTAAACAAATAAAACATTATAATAGATTCAATTG;start=44098;subtype=OVERLAPPING;support_ref=11;support_variant=1;type=ALTERNATIVE;
scaffold51_109_with_IES	MILORD	internal_eliminated_sequence	45046	45150	.	.	.	ID=MILORD.109.45046.45150;Name=MILORD.109.45046.45150;bounded_by_ta=TRUE;common_boundary=None;end=45150;ies_id=IESPGM.PTET51.1.109.37075;ies_left_dist=-1049;ies_min_dist=827;ies_right_dist=-827;junction_seq=tgtgaaggcgaaattTAaaattaatttatctt;read_names=J00121:27:H3GGKBBXX:5:2213:18456:41282;sequence=TATGGTCAACAACTTGAAATTATTATCAATTTTTTAAATATTAAGCAATTATCAATTTTAATTATCATTATGATTATAAAGTATAAAATAATCATATTATAAGTG;start=45046;subtype=MAC;support_ref=58;support_variant=1;type=CRYPTIC;
scaffold51_109_with_IES	MILORD	internal_eliminated_sequence	47922	53308	.	.	.	ID=MILORD.109.47922.53308;Name=MILORD.109.47922.53308;bounded_by_ta=TRUE;common_boundary=LEFT;end=53308;ies_id=IESPGM.PTET51.1.109.40673;ies_left_dist=0;ies_min_dist=0;ies_right_dist=-4816;junction_seq=cgcttttatcatataTAataaattagtaaact;read_names=J00121:27:H3GGKBBXX:5:2218:28412:13517;sequence=TATAGCCAATCTCATTTGCAAAATATAAAAATATTATATCAATATACAATAATTAACAGAAAAACTCATAATTTTAATTAATATGTTTGAAAAATATATTAAGTCAATAAAATACAACTATTTTATTGACTTAATATATAATTTACACTGGTGAAAAGAAATATTTTCTTTTTACATACCATTTCAAGAGAAGATGAAGATTAAAATTTTTGATTTTAACATAAATTTATATTATTAGGCATGAAAAGAAAAAATTTCTTTCACCTTTGAATAATTTTTTCTCATTCGATTTAAAACTGAATATATTTAATTGAAAGAGTCGTAAGTAAAAGAATACCGCAAATTTTAGAGCCATTTTTGAATAGTAGAAAATAACTAATTTTTTGGTGAAAAGAAATTTTTTCTTTTCCTATTTCTTTTCACCAGTGTTAATTATATATTAAGTCAATAAAATAGTTGTATTTTATTGACTTAATATATTTTTCAAATATATTAATCAAAATTATGAGTTTTCTGTTAAATATTGTATATTGATTTAATATTATTTATATTTTGCAAATGAGATTGGCTATATAATTATAAAAAAAAATTCGAATCGAAATTAGCTTACCAAATTTGAGGAGTACTTTGCAATTCCAACAAATACATATTTTCGTCATTATTTAACCTATAATTTATTCAAAAAATATGGAACATATATTTTTTGGTTACATACTTTCTACTTTTGTTTTAATTGATCTTTACTTCATCCTAAATTTATATGTGCTTTCTCGATTAGATTTCAGAAATATATTATATCAGTTAATTTAGTTAATATTTTAAAACTCTTTATAAGAATTGATTTTATTAATCAAAAACATCAATCACTTTTTTAAATTGAGGGACATACATATTTATCAGTTTCACGTTCAATCAAACCAACATTAATTCCTCTTGACCTTTGTAACATAATAAATACAAATGTAAAAATGATATCTTCAAAAATGTGTAAATTGATCTCTACCTTTTGTATCTGGGAAACTAGGCTAAAATAAAAGATTAACATATAAAATAATTGCATTTAACATAAATATATTCGAAACGGAGGAGAGGATAATTGAAAAATATCAACTCATATAATTGATTATTGAATTAATTCTTTATAAATATGGAGAGAAATGAGAGATGTTGTTTTAAAGATTAACAAAATGCTATCAATAACAAAATTTCAATATCTGTAATACCTAATTATGCAAATTGTTCACCGCTATTGAACTTGATTCTTATGATATAGAAAGTATTTTATAGTTCCCCTTTATTGAGTCTTACTTTACTAGTTAATCTTTATCGTCAATTTAGCAAATTTCTAAGCAGTTATCTTATTCTTACACTATCACGATGTTAGGTATGCTTAAATGACATAGTCTACCAACAATGTGCAATTTATCTAATTTTTAGATATTAATGAAATTGCCATTTTTGTTTTATTTCCAATTTTTAATTTCCAATCCTCCGCTAATAAATTAATTTGATTTCACCCAACTGACGCTATAAATCCTATCACTATGAGCTTTCTTAATTGGATCACATAAAGGCACCCAAATTAATTAATTTGGCTTAGTTACTTGTTACTTCCATATAAATATGTCCTTATTATGAGTGCATACTACAATATTCATCGTAAATTGATGACAACTCAAATCCTATACAGGCCAAAAGAAATCTTCTAAGACAGAATGTTCTGACCACGTTTCATTTTCTTGATCTTTGATGTAGATTATTATCTTGGGAGTTGGTTACGCACATATTAAAAATTATTTCTTTTCAACTGACACCATACATGGACTCCACCCTTCATCTTATTTAGTTCCATTAATGATTTGTTTTAATACAAATGATTTATCTGTTTAATAGATCAAAATATTGTTTGATGCACTTCTTACAAAAAGTTACTGTTAGTTCATTCCTAAACTAATTACATCATTTCTTATAGTTTGTAATTTTTTCAATGAGCCTTAGGCTTCCATCTTATAAATATCTGTTACCTCTTCATTTTTATTTGTTATATACAACACCTTATCGTTGAAAACACAAGTATCATAAAGTTAATCTAGTTATAATTCAATTATTATCAAAAAACTATAATTAATGACCTGTAATTTACACAGTTCCGAGGTTTTGAAAAAATTTTCATTTTTAGCCAAAGTATGTTCTATTACACACTCCTTCGTATATGTTACGAGATACTCACTTAATGATTAAAGTTGAATCTTTAGGTTTACTTGTAATTATTCTACTTCTTTCGATAACTACTAATTTATAAGTTCTATTGATTTGATTGTTTATTGAATAACTTTTGAAAATTATGAAGCTGCGTACATATTATCATTAGAACTCAAAACAACCGTTTAAGCAATATTTTACAACTTCGATAAAGTTAATTAGTCCTCTTCTTCAACTTAGAACTCATTTTATTTCTCTATTAGGTTAATTAAAATATTATTATTTTAGTTTTCTATTATTTAAAGCAATTCACTCGTTTTCTTTTTAAATAATTCTTAAATATTGGAGATTCTTTTCTTTAATTCTTTTTAAGATAAGATTTAAATATTTTATAGAGATCTGATTTCCTCAACTCCTGATTAATTAATTTCTTTGAATTTCTGTAAAACTCTAGAAATATTTTCTCTACTTTTTGATGGACATTCAATACAAACTGCTCTTTCACCAAGTGGTGTATTAACGTCGATATCAATTTGTATAATTAGTTTGTTATGTAAGGGGCAGTTAATATTCATTATAAAATTAATATATTTATTTAATTGAATTATTTTTGTAATCGCTAGTTAATCTTTGAGAATTACTGTGATATTGCAGAAGTTGACATTTTGAGAACAGAGAATTAGGATTAATAATATCAATTGAAAATATAAGAAATTAGAGCCTAAAGAAATAATACTATCTAATCCATCATTGTGGTTTTCAAAAGTCATGAATTAAGCTTAAAAAATTTTATTGAAATTAATTCTTTCATTTCAAATAATTCATTATTATTAATCATACAATTTTTCACCAATTTTTGTTTAGAGAATTTCTGTCTGAAATTTTGTTTAAATATATCTTCTTCTAATCCTGATTTTCACAAATTTACCTAAACCAGCTACTTTGTATCCTCAACCTCAAGATGTTTTCATAAAATTCTTGAAATAGTCTTCTAATTTTATGTTTTTCTTTAAGTCTTGCATAATTCATTTAATCTATCAGTAATCATACAAATAGATCTTTTTATATGTGTTATTTTTCAGCCAGAAAACAAAGGATAAAAAATGATTGATTCTGCTTTCTATTATAATCAAAAAAATTTTAAAATTAAAATTTTGTTAATTTTACTTAAAAATAAACCAAATTGTATTTCAATTCACTATTATAGATGTTTCAATCAATTATCTTTAAATAATTTCTTTATTTTCATATTAGGTTAAATTTACAATTTTATGACCTAATTTCCGTTATACACCTTGATCATCATCTCAACAAGTATTATAAATTTGTTATCTAGACCCTGATATGTGATATAAAATGATAATGCATAGAGAAATTACTTATTTTTATTCTCCTTTGTGGTGGCTTTAAAGTTATTCCTAGATGTATTCTTTTATGTATATCTAAGTCCTTTAATTCAAGTTCCTGGTTCTTGAAAGACACACATTGTCAGTTTGCAATCTAAATGTTTAAAGAAAATATTTATATATTTTTTAAAGTACAAAGTTTCTCTTTGATTTTAGTAATTCCTAAAATCGAGTTAAAATATTTTTCTTCGATATAAAATAAGTAATCTTAAAAGGAATAATCACTCATCTATAAACCATCTTAAATCTGGTGCAATGGCTTTTTTGATATTCCCAATATGGATGATTTAAATAGAAATAGATATATATCGTTTATTGGATAATATTAATATTTAGGATCATATATTCATTTAACATTTCCTTTGGAAAACCAATGAAAGGAAGATATTTTTTTATGAGATATAAAGTCTAGGCTAATTCATCCAAGAAATAAAGATATATTCGAAAAGATTAAAAGAAACAGAAAAAAATTTGAAAAGAAAAATTAGATTGAATTTTTAAATGTACAAGTTATATAATTTATAAATACTAATTCCAAGAAATTGAATAATGGTATTTATTTATAAATATATTACTTCGATATTCAGAAACTAGTGTAAAACTAAATTAGTTTAAGAATGTTAAAACAGATTGTATTTAAATTAAAAGACTTTCTCTTAAAAACTTAATAGGATTACCAAAATGAGCAAAAAGTAAAATTATTGATAGATTAATTAATCAAAATATAAGAATTAGATTCCTAATGACCTAGGATAACTGTGTATAAGTTAATGGAAAATTTGTCCAATACATATTGTATTAGGATCTTTAGATTATATGGTTCTTAACAATAAATTATTGATACAATAACAGGTAAAAAAAGATAGGATAATGGTTTAAAAGATTTTTAGAGTTTGAAATTAAAAATTATCAAATTTAAAATTTTTAGATAAATAAAAATTATAGAGTCTTAATATAGGTCTCTCCTTAATAATAAATTCCAAGAAGAAAATTGAAATAGGTGGTGGGATTTATAATTCTTATTTTCCTCCTGAAAATCCATCTCAAATAAATATTGAATTTAAACTGATAGTTTTTCATTTCAGTTATTACACATTTAATGGCAATAAGAATATTTATTTTCAAACTTAATTAGCGTAGAGTACATATTATTTGTAAAATTAAATCTCCAACATCATTTAGAAACGAATAATTCAATTTTGATCATCAGTAAATATGTTTATGTTAAATTACAATATAGAAAAGATTTTTTTTTGACCAAATAATAAGTTATTTGTTTCTAAAGGATAGATGAGAGGCAAGAGTTTTGCTTCAGAAAAAATTTGATTTAAATATGCAATTAGAATAATTTAGGTAAATAAGGAGAAAAGATCTAATGTAGAAGTATTTTCCCTATATATTGGTTTTTTAAATTTTGAAATTATAGAAAGATCAACGTAAGAAGAATATATATTTCTAAAGAAAAATATGTCTAGTAATTGTAGAATATAAAATTTGAATAATGAAATGCAATTTTGCGAGAATATAAAATAGTATCAATGTTTCGAATATTTTGGTGAATCTTAGATTGTATTAACTATTAATTTGTATACAGACAAAATTATATTAGGGCTAATTTTATAATATTAAGACTAACAAAGAGAATATATTACAATAGATTGGAGAGAAGAATAATATTATAAATAATGGAGATAAAATGGACTTATATTATCTCCCAAACCGATAAATTATATTAATATATATTTATATATATTTTAAAATAATTTCTGATATCAACTA;start=47922;subtype=PARTIAL_EXTERNAL;support_ref=2;support_variant=1;type=ALTERNATIVE;
scaffold51_109_with_IES	MILORD	internal_eliminated_sequence	47922	48492	.	.	.	ID=MILORD.109.47922.48492;Name=MILORD.109.47922.48492;bounded_by_ta=TRUE;common_boundary=Both;end=48492;ies_id=IESPGM.PTET51.1.109.40673;ies_left_dist=0;ies_min_dist=0;ies_right_dist=0;junction_seq=cgcttttatcatataTAtaattataaaaaaaa;read_names=J00121:27:H3GGKBBXX:5:2218:14032:15188,J00121:27:H3GGKBBXX:5:1218:8755:22960,J00121:27:H3GGKBBXX:5:1228:17421:38609,J00121:27:H3GGKBBXX:5:1223:4290:35303,J00121:27:H3GGKBBXX:5:2203:27732:3407,J00121:27:H3GGKBBXX:5:2205:12053:42882,J00121:27:H3GGKBBXX:5:2126:16620:14818,J00121:27:H3GGKBBXX:5:1213:24444:3512;sequence=TATAGCCAATCTCATTTGCAAAATATAAAAATATTATATCAATATACAATAATTAACAGAAAAACTCATAATTTTAATTAATATGTTTGAAAAATATATTAAGTCAATAAAATACAACTATTTTATTGACTTAATATATAATTTACACTGGTGAAAAGAAATATTTTCTTTTTACATACCATTTCAAGAGAAGATGAAGATTAAAATTTTTGATTTTAACATAAATTTATATTATTAGGCATGAAAAGAAAAAATTTCTTTCACCTTTGAATAATTTTTTCTCATTCGATTTAAAACTGAATATATTTAATTGAAAGAGTCGTAAGTAAAAGAATACCGCAAATTTTAGAGCCATTTTTGAATAGTAGAAAATAACTAATTTTTTGGTGAAAAGAAATTTTTTCTTTTCCTATTTCTTTTCACCAGTGTTAATTATATATTAAGTCAATAAAATAGTTGTATTTTATTGACTTAATATATTTTTCAAATATATTAATCAAAATTATGAGTTTTCTGTTAAATATTGTATATTGATTTAATATTATTTATATTTTGCAAATGAGATTGGCTA;start=47922;subtype=IES;support_ref=4;support_variant=8;type=IES;
scaffold51_109_with_IES	MILORD	internal_eliminated_sequence	50001	50056	.	.	.	ID=MILORD.109.50001.50056;Name=MILORD.109.50001.50056;bounded_by_ta=TRUE;common_boundary=None;end=50056;ies_id=IESPGM.PTET51.1.109.42196;ies_left_dist=15;ies_min_dist=14;ies_right_dist=-14;junction_seq=aaaacacaagtatcaTAatttacacagttccg;read_names=J00121:27:H3GGKBBXX:5:2209:4949:30995,J00121:27:H3GGKBBXX:5:2209:5162:30872;sequence=TAAAGTTAATCTAGTTATAATTCAATTATTATCAAAAAACTATAATTAATGACCTG;start=50001;subtype=EXTERNAL;support_ref=7;support_variant=2;type=ALTERNATIVE;
scaffold51_109_with_IES	MILORD	internal_eliminated_sequence	50016	50042	.	.	.	ID=MILORD.109.50016.50042;Name=MILORD.109.50016.50042;bounded_by_ta=TRUE;common_boundary=Both;end=50042;ies_id=IESPGM.PTET51.1.109.42196;ies_left_dist=0;ies_min_dist=0;ies_right_dist=0;junction_seq=taaagttaatctagtTAattaatgacctgtaa;read_names=J00121:27:H3GGKBBXX:5:1220:8846:2967,J00121:27:H3GGKBBXX:5:2126:15645:5464,J00121:27:H3GGKBBXX:5:1121:24627:14168,J00121:27:H3GGKBBXX:5:1111:8856:9491,J00121:27:H3GGKBBXX:5:1108:10612:45309,J00121:27:H3GGKBBXX:5:1212:13535:34336,J00121:27:H3GGKBBXX:5:1216:17005:34477,J00121:27:H3GGKBBXX:5:2126:24403:42935,J00121:27:H3GGKBBXX:5:1223:12814:44763,J00121:27:H3GGKBBXX:5:2222:1600:33844,J00121:27:H3GGKBBXX:5:2202:6959:42390,J00121:27:H3GGKBBXX:5:1111:6522:36183,J00121:27:H3GGKBBXX:5:2202:22313:15574,J00121:27:H3GGKBBXX:5:1215:4584:20515,J00121:27:H3GGKBBXX:5:1126:6086:38099,J00121:27:H3GGKBBXX:5:1204:28544:42935,J00121:27:H3GGKBBXX:5:1116:7395:19126,J00121:27:H3GGKBBXX:5:2116:7182:9192,J00121:27:H3GGKBBXX:5:1208:6816:4585,J00121:27:H3GGKBBXX:5:1109:24342:7064,J00121:27:H3GGKBBXX:5:2104:18923:36640,J00121:27:H3GGKBBXX:5:1213:18913:10141,J00121:27:H3GGKBBXX:5:1201:12439:30433,J00121:27:H3GGKBBXX:5:1226:22638:40332,J00121:27:H3GGKBBXX:5:1123:16102:8189,J00121:27:H3GGKBBXX:5:2101:4219:24911,J00121:27:H3GGKBBXX:5:2121:18051:11319,J00121:27:H3GGKBBXX:5:1210:14813:45484,J00121:27:H3GGKBBXX:5:1201:26910:18300,J00121:27:H3GGKBBXX:5:2116:29274:12867,J00121:27:H3GGKBBXX:5:1216:10013:47542,J00121:27:H3GGKBBXX:5:2107:13595:45731,J00121:27:H3GGKBBXX:5:1126:22678:27778,J00121:27:H3GGKBBXX:5:2128:8400:34653,J00121:27:H3GGKBBXX:5:2111:26606:28780,J00121:27:H3GGKBBXX:5:1216:3985:41387,J00121:27:H3GGKBBXX:5:2111:28280:13957,J00121:27:H3GGKBBXX:5:1108:11688:30855,J00121:27:H3GGKBBXX:5:1219:18517:8822,J00121:27:H3GGKBBXX:5:2111:31040:26406,J00121:27:H3GGKBBXX:5:1211:11677:7169,J00121:27:H3GGKBBXX:5:2222:7740:15645,J00121:27:H3GGKBBXX:5:2118:17360:24964;sequence=TATAATTCAATTATTATCAAAAAACTA;start=50016;subtype=IES;support_ref=15;support_variant=43;type=IES;
scaffold51_109_with_IES	MILORD	internal_eliminated_sequence	50678	53308	.	.	.	ID=MILORD.109.50678.53308;Name=MILORD.109.50678.53308;bounded_by_ta=TRUE;common_boundary=RIGHT;end=53308;ies_id=IESPGM.PTET51.1.109.43401;ies_left_dist=570;ies_min_dist=0;ies_right_dist=0;junction_seq=aattagtttgttatgTAataaattagtaaact;read_names=J00121:27:H3GGKBBXX:5:1201:17777:25931;sequence=TAAGGGGCAGTTAATATTCATTATAAAATTAATATATTTATTTAATTGAATTATTTTTGTAATCGCTAGTTAATCTTTGAGAATTACTGTGATATTGCAGAAGTTGACATTTTGAGAACAGAGAATTAGGATTAATAATATCAATTGAAAATATAAGAAATTAGAGCCTAAAGAAATAATACTATCTAATCCATCATTGTGGTTTTCAAAAGTCATGAATTAAGCTTAAAAAATTTTATTGAAATTAATTCTTTCATTTCAAATAATTCATTATTATTAATCATACAATTTTTCACCAATTTTTGTTTAGAGAATTTCTGTCTGAAATTTTGTTTAAATATATCTTCTTCTAATCCTGATTTTCACAAATTTACCTAAACCAGCTACTTTGTATCCTCAACCTCAAGATGTTTTCATAAAATTCTTGAAATAGTCTTCTAATTTTATGTTTTTCTTTAAGTCTTGCATAATTCATTTAATCTATCAGTAATCATACAAATAGATCTTTTTATATGTGTTATTTTTCAGCCAGAAAACAAAGGATAAAAAATGATTGATTCTGCTTTCTATTATAATCAAAAAAATTTTAAAATTAAAATTTTGTTAATTTTACTTAAAAATAAACCAAATTGTATTTCAATTCACTATTATAGATGTTTCAATCAATTATCTTTAAATAATTTCTTTATTTTCATATTAGGTTAAATTTACAATTTTATGACCTAATTTCCGTTATACACCTTGATCATCATCTCAACAAGTATTATAAATTTGTTATCTAGACCCTGATATGTGATATAAAATGATAATGCATAGAGAAATTACTTATTTTTATTCTCCTTTGTGGTGGCTTTAAAGTTATTCCTAGATGTATTCTTTTATGTATATCTAAGTCCTTTAATTCAAGTTCCTGGTTCTTGAAAGACACACATTGTCAGTTTGCAATCTAAATGTTTAAAGAAAATATTTATATATTTTTTAAAGTACAAAGTTTCTCTTTGATTTTAGTAATTCCTAAAATCGAGTTAAAATATTTTTCTTCGATATAAAATAAGTAATCTTAAAAGGAATAATCACTCATCTATAAACCATCTTAAATCTGGTGCAATGGCTTTTTTGATATTCCCAATATGGATGATTTAAATAGAAATAGATATATATCGTTTATTGGATAATATTAATATTTAGGATCATATATTCATTTAACATTTCCTTTGGAAAACCAATGAAAGGAAGATATTTTTTTATGAGATATAAAGTCTAGGCTAATTCATCCAAGAAATAAAGATATATTCGAAAAGATTAAAAGAAACAGAAAAAAATTTGAAAAGAAAAATTAGATTGAATTTTTAAATGTACAAGTTATATAATTTATAAATACTAATTCCAAGAAATTGAATAATGGTATTTATTTATAAATATATTACTTCGATATTCAGAAACTAGTGTAAAACTAAATTAGTTTAAGAATGTTAAAACAGATTGTATTTAAATTAAAAGACTTTCTCTTAAAAACTTAATAGGATTACCAAAATGAGCAAAAAGTAAAATTATTGATAGATTAATTAATCAAAATATAAGAATTAGATTCCTAATGACCTAGGATAACTGTGTATAAGTTAATGGAAAATTTGTCCAATACATATTGTATTAGGATCTTTAGATTATATGGTTCTTAACAATAAATTATTGATACAATAACAGGTAAAAAAAGATAGGATAATGGTTTAAAAGATTTTTAGAGTTTGAAATTAAAAATTATCAAATTTAAAATTTTTAGATAAATAAAAATTATAGAGTCTTAATATAGGTCTCTCCTTAATAATAAATTCCAAGAAGAAAATTGAAATAGGTGGTGGGATTTATAATTCTTATTTTCCTCCTGAAAATCCATCTCAAATAAATATTGAATTTAAACTGATAGTTTTTCATTTCAGTTATTACACATTTAATGGCAATAAGAATATTTATTTTCAAACTTAATTAGCGTAGAGTACATATTATTTGTAAAATTAAATCTCCAACATCATTTAGAAACGAATAATTCAATTTTGATCATCAGTAAATATGTTTATGTTAAATTACAATATAGAAAAGATTTTTTTTTGACCAAATAATAAGTTATTTGTTTCTAAAGGATAGATGAGAGGCAAGAGTTTTGCTTCAGAAAAAATTTGATTTAAATATGCAATTAGAATAATTTAGGTAAATAAGGAGAAAAGATCTAATGTAGAAGTATTTTCCCTATATATTGGTTTTTTAAATTTTGAAATTATAGAAAGATCAACGTAAGAAGAATATATATTTCTAAAGAAAAATATGTCTAGTAATTGTAGAATATAAAATTTGAATAATGAAATGCAATTTTGCGAGAATATAAAATAGTATCAATGTTTCGAATATTTTGGTGAATCTTAGATTGTATTAACTATTAATTTGTATACAGACAAAATTATATTAGGGCTAATTTTATAATATTAAGACTAACAAAGAGAATATATTACAATAGATTGGAGAGAAGAATAATATTATAAATAATGGAGATAAAATGGACTTATATTATCTCCCAAACCGATAAATTATATTAATATATATTTATATATATTTTAAAATAATTTCTGATATCAACTA;start=50678;subtype=PARTIAL_EXTERNAL;support_ref=73;support_variant=1;type=ALTERNATIVE;
scaffold51_109_with_IES	MILORD	internal_eliminated_sequence	51248	53308	.	.	.	ID=MILORD.109.51248.53308;Name=MILORD.109.51248.53308;bounded_by_ta=TRUE;common_boundary=Both;end=53308;ies_id=IESPGM.PTET51.1.109.43401;ies_left_dist=0;ies_min_dist=0;ies_right_dist=0;junction_seq=gattctgctttctatTAataaattagtaaact;read_names=J00121:27:H3GGKBBXX:5:1104:12956:40086,J00121:27:H3GGKBBXX:5:2102:23155:27725,J00121:27:H3GGKBBXX:5:2201:15645:37959,J00121:27:H3GGKBBXX:5:2219:28199:34354,J00121:27:H3GGKBBXX:5:2211:6482:40121,J00121:27:H3GGKBBXX:5:1105:18467:15803,J00121:27:H3GGKBBXX:5:2104:22171:9033,J00121:27:H3GGKBBXX:5:2210:16376:24489;sequence=TATAATCAAAAAAATTTTAAAATTAAAATTTTGTTAATTTTACTTAAAAATAAACCAAATTGTATTTCAATTCACTATTATAGATGTTTCAATCAATTATCTTTAAATAATTTCTTTATTTTCATATTAGGTTAAATTTACAATTTTATGACCTAATTTCCGTTATACACCTTGATCATCATCTCAACAAGTATTATAAATTTGTTATCTAGACCCTGATATGTGATATAAAATGATAATGCATAGAGAAATTACTTATTTTTATTCTCCTTTGTGGTGGCTTTAAAGTTATTCCTAGATGTATTCTTTTATGTATATCTAAGTCCTTTAATTCAAGTTCCTGGTTCTTGAAAGACACACATTGTCAGTTTGCAATCTAAATGTTTAAAGAAAATATTTATATATTTTTTAAAGTACAAAGTTTCTCTTTGATTTTAGTAATTCCTAAAATCGAGTTAAAATATTTTTCTTCGATATAAAATAAGTAATCTTAAAAGGAATAATCACTCATCTATAAACCATCTTAAATCTGGTGCAATGGCTTTTTTGATATTCCCAATATGGATGATTTAAATAGAAATAGATATATATCGTTTATTGGATAATATTAATATTTAGGATCATATATTCATTTAACATTTCCTTTGGAAAACCAATGAAAGGAAGATATTTTTTTATGAGATATAAAGTCTAGGCTAATTCATCCAAGAAATAAAGATATATTCGAAAAGATTAAAAGAAACAGAAAAAAATTTGAAAAGAAAAATTAGATTGAATTTTTAAATGTACAAGTTATATAATTTATAAATACTAATTCCAAGAAATTGAATAATGGTATTTATTTATAAATATATTACTTCGATATTCAGAAACTAGTGTAAAACTAAATTAGTTTAAGAATGTTAAAACAGATTGTATTTAAATTAAAAGACTTTCTCTTAAAAACTTAATAGGATTACCAAAATGAGCAAAAAGTAAAATTATTGATAGATTAATTAATCAAAATATAAGAATTAGATTCCTAATGACCTAGGATAACTGTGTATAAGTTAATGGAAAATTTGTCCAATACATATTGTATTAGGATCTTTAGATTATATGGTTCTTAACAATAAATTATTGATACAATAACAGGTAAAAAAAGATAGGATAATGGTTTAAAAGATTTTTAGAGTTTGAAATTAAAAATTATCAAATTTAAAATTTTTAGATAAATAAAAATTATAGAGTCTTAATATAGGTCTCTCCTTAATAATAAATTCCAAGAAGAAAATTGAAATAGGTGGTGGGATTTATAATTCTTATTTTCCTCCTGAAAATCCATCTCAAATAAATATTGAATTTAAACTGATAGTTTTTCATTTCAGTTATTACACATTTAATGGCAATAAGAATATTTATTTTCAAACTTAATTAGCGTAGAGTACATATTATTTGTAAAATTAAATCTCCAACATCATTTAGAAACGAATAATTCAATTTTGATCATCAGTAAATATGTTTATGTTAAATTACAATATAGAAAAGATTTTTTTTTGACCAAATAATAAGTTATTTGTTTCTAAAGGATAGATGAGAGGCAAGAGTTTTGCTTCAGAAAAAATTTGATTTAAATATGCAATTAGAATAATTTAGGTAAATAAGGAGAAAAGATCTAATGTAGAAGTATTTTCCCTATATATTGGTTTTTTAAATTTTGAAATTATAGAAAGATCAACGTAAGAAGAATATATATTTCTAAAGAAAAATATGTCTAGTAATTGTAGAATATAAAATTTGAATAATGAAATGCAATTTTGCGAGAATATAAAATAGTATCAATGTTTCGAATATTTTGGTGAATCTTAGATTGTATTAACTATTAATTTGTATACAGACAAAATTATATTAGGGCTAATTTTATAATATTAAGACTAACAAAGAGAATATATTACAATAGATTGGAGAGAAGAATAATATTATAAATAATGGAGATAAAATGGACTTATATTATCTCCCAAACCGATAAATTATATTAATATATATTTATATATATTTTAAAATAATTTCTGATATCAACTA;start=51248;subtype=IES;support_ref=72;support_variant=8;type=IES;
scaffold51_109_with_IES	MILORD	internal_eliminated_sequence	51248	51761	.	.	.	ID=MILORD.109.51248.51761;Name=MILORD.109.51248.51761;bounded_by_ta=TRUE;common_boundary=LEFT;end=51761;ies_id=IESPGM.PTET51.1.109.43401;ies_left_dist=0;ies_min_dist=0;ies_right_dist=1547;junction_seq=gattctgctttctatTAaaccatcttaaatct;read_names=J00121:27:H3GGKBBXX:5:2210:30837:17263,J00121:27:H3GGKBBXX:5:2210:32015:15996;sequence=TATAATCAAAAAAATTTTAAAATTAAAATTTTGTTAATTTTACTTAAAAATAAACCAAATTGTATTTCAATTCACTATTATAGATGTTTCAATCAATTATCTTTAAATAATTTCTTTATTTTCATATTAGGTTAAATTTACAATTTTATGACCTAATTTCCGTTATACACCTTGATCATCATCTCAACAAGTATTATAAATTTGTTATCTAGACCCTGATATGTGATATAAAATGATAATGCATAGAGAAATTACTTATTTTTATTCTCCTTTGTGGTGGCTTTAAAGTTATTCCTAGATGTATTCTTTTATGTATATCTAAGTCCTTTAATTCAAGTTCCTGGTTCTTGAAAGACACACATTGTCAGTTTGCAATCTAAATGTTTAAAGAAAATATTTATATATTTTTTAAAGTACAAAGTTTCTCTTTGATTTTAGTAATTCCTAAAATCGAGTTAAAATATTTTTCTTCGATATAAAATAAGTAATCTTAAAAGGAATAATCACTCATCTA;start=51248;subtype=PARTIAL_INTERNAL;support_ref=36;support_variant=2;type=ALTERNATIVE;
scaffold51_109_with_IES	MILORD	internal_eliminated_sequence	51248	53350	.	.	.	ID=MILORD.109.51248.53350;Name=MILORD.109.51248.53350;bounded_by_ta=TRUE;common_boundary=LEFT;end=53350;ies_id=IESPGM.PTET51.1.109.43401;ies_left_dist=0;ies_min_dist=0;ies_right_dist=-42;junction_seq=gattctgctttctatTAgtgaagaagattcca;read_names=J00121:27:H3GGKBBXX:5:1105:3691:19777,J00121:27:H3GGKBBXX:5:2107:10764:11319,J00121:27:H3GGKBBXX:5:2111:27722:6027;sequence=TATAATCAAAAAAATTTTAAAATTAAAATTTTGTTAATTTTACTTAAAAATAAACCAAATTGTATTTCAATTCACTATTATAGATGTTTCAATCAATTATCTTTAAATAATTTCTTTATTTTCATATTAGGTTAAATTTACAATTTTATGACCTAATTTCCGTTATACACCTTGATCATCATCTCAACAAGTATTATAAATTTGTTATCTAGACCCTGATATGTGATATAAAATGATAATGCATAGAGAAATTACTTATTTTTATTCTCCTTTGTGGTGGCTTTAAAGTTATTCCTAGATGTATTCTTTTATGTATATCTAAGTCCTTTAATTCAAGTTCCTGGTTCTTGAAAGACACACATTGTCAGTTTGCAATCTAAATGTTTAAAGAAAATATTTATATATTTTTTAAAGTACAAAGTTTCTCTTTGATTTTAGTAATTCCTAAAATCGAGTTAAAATATTTTTCTTCGATATAAAATAAGTAATCTTAAAAGGAATAATCACTCATCTATAAACCATCTTAAATCTGGTGCAATGGCTTTTTTGATATTCCCAATATGGATGATTTAAATAGAAATAGATATATATCGTTTATTGGATAATATTAATATTTAGGATCATATATTCATTTAACATTTCCTTTGGAAAACCAATGAAAGGAAGATATTTTTTTATGAGATATAAAGTCTAGGCTAATTCATCCAAGAAATAAAGATATATTCGAAAAGATTAAAAGAAACAGAAAAAAATTTGAAAAGAAAAATTAGATTGAATTTTTAAATGTACAAGTTATATAATTTATAAATACTAATTCCAAGAAATTGAATAATGGTATTTATTTATAAATATATTACTTCGATATTCAGAAACTAGTGTAAAACTAAATTAGTTTAAGAATGTTAAAACAGATTGTATTTAAATTAAAAGACTTTCTCTTAAAAACTTAATAGGATTACCAAAATGAGCAAAAAGTAAAATTATTGATAGATTAATTAATCAAAATATAAGAATTAGATTCCTAATGACCTAGGATAACTGTGTATAAGTTAATGGAAAATTTGTCCAATACATATTGTATTAGGATCTTTAGATTATATGGTTCTTAACAATAAATTATTGATACAATAACAGGTAAAAAAAGATAGGATAATGGTTTAAAAGATTTTTAGAGTTTGAAATTAAAAATTATCAAATTTAAAATTTTTAGATAAATAAAAATTATAGAGTCTTAATATAGGTCTCTCCTTAATAATAAATTCCAAGAAGAAAATTGAAATAGGTGGTGGGATTTATAATTCTTATTTTCCTCCTGAAAATCCATCTCAAATAAATATTGAATTTAAACTGATAGTTTTTCATTTCAGTTATTACACATTTAATGGCAATAAGAATATTTATTTTCAAACTTAATTAGCGTAGAGTACATATTATTTGTAAAATTAAATCTCCAACATCATTTAGAAACGAATAATTCAATTTTGATCATCAGTAAATATGTTTATGTTAAATTACAATATAGAAAAGATTTTTTTTTGACCAAATAATAAGTTATTTGTTTCTAAAGGATAGATGAGAGGCAAGAGTTTTGCTTCAGAAAAAATTTGATTTAAATATGCAATTAGAATAATTTAGGTAAATAAGGAGAAAAGATCTAATGTAGAAGTATTTTCCCTATATATTGGTTTTTTAAATTTTGAAATTATAGAAAGATCAACGTAAGAAGAATATATATTTCTAAAGAAAAATATGTCTAGTAATTGTAGAATATAAAATTTGAATAATGAAATGCAATTTTGCGAGAATATAAAATAGTATCAATGTTTCGAATATTTTGGTGAATCTTAGATTGTATTAACTATTAATTTGTATACAGACAAAATTATATTAGGGCTAATTTTATAATATTAAGACTAACAAAGAGAATATATTACAATAGATTGGAGAGAAGAATAATATTATAAATAATGGAGATAAAATGGACTTATATTATCTCCCAAACCGATAAATTATATTAATATATATTTATATATATTTTAAAATAATTTCTGATATCAACTATAATAAATTAGTAAACTATGTTTTAGGAATTTAAAGGAACTA;start=51248;subtype=PARTIAL_EXTERNAL;support_ref=72;support_variant=3;type=ALTERNATIVE;
scaffold51_109_with_IES	MILORD	internal_eliminated_sequence	52345	52370	.	.	.	ID=MILORD.109.52345.52370;Name=MILORD.109.52345.52370;bounded_by_ta=TRUE;common_boundary=None;end=52370;ies_id=IESPGM.PTET51.1.109.43401;ies_left_dist=-1097;ies_min_dist=938;ies_right_dist=938;junction_seq=aggatctttagattaTAcaataacaggtaaaa;read_names=J00121:27:H3GGKBBXX:5:2220:18243:32015;sequence=TATGGTTCTTAACAATAAATTATTGA;start=52345;subtype=INTERNAL;support_ref=30;support_variant=1;type=ALTERNATIVE;
scaffold51_109_with_IES	MILORD	internal_eliminated_sequence	53119	53308	.	.	.	ID=MILORD.109.53119.53308;Name=MILORD.109.53119.53308;bounded_by_ta=TRUE;common_boundary=RIGHT;end=53308;ies_id=IESPGM.PTET51.1.109.43401;ies_left_dist=-1871;ies_min_dist=0;ies_right_dist=0;junction_seq=aactattaatttgtaTAataaattagtaaact;read_names=J00121:27:H3GGKBBXX:5:1226:16944:35884;sequence=TACAGACAAAATTATATTAGGGCTAATTTTATAATATTAAGACTAACAAAGAGAATATATTACAATAGATTGGAGAGAAGAATAATATTATAAATAATGGAGATAAAATGGACTTATATTATCTCCCAAACCGATAAATTATATTAATATATATTTATATATATTTTAAAATAATTTCTGATATCAACTA;start=53119;subtype=PARTIAL_INTERNAL;support_ref=27;support_variant=1;type=ALTERNATIVE;
scaffold51_109_with_IES	MILORD	internal_eliminated_sequence	53119	53350	.	.	.	ID=MILORD.109.53119.53350;Name=MILORD.109.53119.53350;bounded_by_ta=TRUE;common_boundary=None;end=53350;ies_id=IESPGM.PTET51.1.109.43401;ies_left_dist=-1871;ies_min_dist=42;ies_right_dist=-42;junction_seq=aactattaatttgtaTAgtgaagaagattcca;read_names=J00121:27:H3GGKBBXX:5:1111:8856:5903;sequence=TACAGACAAAATTATATTAGGGCTAATTTTATAATATTAAGACTAACAAAGAGAATATATTACAATAGATTGGAGAGAAGAATAATATTATAAATAATGGAGATAAAATGGACTTATATTATCTCCCAAACCGATAAATTATATTAATATATATTTATATATATTTTAAAATAATTTCTGATATCAACTATAATAAATTAGTAAACTATGTTTTAGGAATTTAAAGGAACTA;start=53119;subtype=OVERLAPPING;support_ref=27;support_variant=1;type=ALTERNATIVE;
scaffold51_109_with_IES	MILORD	internal_eliminated_sequence	53179	53308	.	.	.	ID=MILORD.109.53179.53308;Name=MILORD.109.53179.53308;bounded_by_ta=TRUE;common_boundary=RIGHT;end=53308;ies_id=IESPGM.PTET51.1.109.43401;ies_left_dist=-1931;ies_min_dist=0;ies_right_dist=0;junction_seq=acaaagagaatatatTAataaattagtaaact;read_names=J00121:27:H3GGKBBXX:5:2219:3295:34706,J00121:27:H3GGKBBXX:5:1103:28168:2193,J00121:27:H3GGKBBXX:5:1212:20405:17790;sequence=TACAATAGATTGGAGAGAAGAATAATATTATAAATAATGGAGATAAAATGGACTTATATTATCTCCCAAACCGATAAATTATATTAATATATATTTATATATATTTTAAAATAATTTCTGATATCAACTA;start=53179;subtype=PARTIAL_INTERNAL;support_ref=44;support_variant=3;type=ALTERNATIVE;
scaffold51_109_with_IES	MILORD	internal_eliminated_sequence	53268	53884	.	.	.	ID=MILORD.109.53268.53884;Name=MILORD.109.53268.53884;bounded_by_ta=TRUE;common_boundary=None;end=53884;ies_id=IESPGM.PTET51.1.109.43597;ies_left_dist=237;ies_min_dist=237;ies_right_dist=-281;junction_seq=taaattatattaataTAataagattgctaatc;read_names=J00121:27:H3GGKBBXX:5:1107:19644:45062;sequence=TATATTTATATATATTTTAAAATAATTTCTGATATCAACTATAATAAATTAGTAAACTATGTTTTAGGAATTTAAAGGAACTATAGTGAAGAAGATTCCAGAGAACAATCGATTATAATCTAAACAATTATCATAATAAAAGGAATATTTCAAATCTTTACACTTTGAATCTACTTTGAAATCGCATATGAAGAGATAAATTAGAATAAGACAATCTCTAGAGCCTCATGAGAAAAATACACCCAAGACAATTTTGTAAGGTAAATACTTTTCAATTGTTTCCATAATTTTCTTTTTGGTATAAACAAATTTATGAATATCAATCAAATTCGAACGTAGCTACTATAATACATTTTTAGCTAAAATGGATTTATTATCTTAGCTTTATACATCTAAATTATCAATAGAACAAGTTAGATTATTATTTTCCTTAATGGGATAAATATTTACAATAATCAAAATAATTATACATAACCAGAACACAGTCATGATAAAGTATTTGATCCAAACTAAAATTTACCTCTGAGCTTAAAAGAACAGTTTTTTAGGGGCTTTTAACGGCTTTATTTAACGATCTGTATGTGTTGCGAAGGCTAGCTAACAAAAACAATCAATTA;start=53268;subtype=EXTERNAL;support_ref=17;support_variant=1;type=ALTERNATIVE;
scaffold51_109_with_IES	MILORD	internal_eliminated_sequence	53307	53350	.	.	.	ID=MILORD.109.53307.53350;Name=MILORD.109.53307.53350;bounded_by_ta=TRUE;common_boundary=None;end=53350;ies_id=IESPGM.PTET51.1.109.43401;ies_left_dist=-2059;ies_min_dist=42;ies_right_dist=-42;junction_seq=atttctgatatcaacTAgtgaagaagattcca;read_names=J00121:27:H3GGKBBXX:5:1209:7040:8699,J00121:27:H3GGKBBXX:5:1224:22424:25685;sequence=TATAATAAATTAGTAAACTATGTTTTAGGAATTTAAAGGAACTA;start=53307;subtype=OVERLAPPING;support_ref=48;support_variant=2;type=ALTERNATIVE;
scaffold51_109_with_IES	MILORD	internal_eliminated_sequence	53505	53603	.	.	.	ID=MILORD.109.53505.53603;Name=MILORD.109.53505.53603;bounded_by_ta=TRUE;common_boundary=Both;end=53603;ies_id=IESPGM.PTET51.1.109.43597;ies_left_dist=0;ies_min_dist=0;ies_right_dist=0;junction_seq=gcctcatgagaaaaaTAgctactataatacat;read_names=J00121:27:H3GGKBBXX:5:1106:10226:43902,J00121:27:H3GGKBBXX:5:1203:28513:29483,J00121:27:H3GGKBBXX:5:1126:24698:2650,J00121:27:H3GGKBBXX:5:1126:24850:2246,J00121:27:H3GGKBBXX:5:2224:22759:37378,J00121:27:H3GGKBBXX:5:1226:28625:32314,J00121:27:H3GGKBBXX:5:1112:25723:10510,J00121:27:H3GGKBBXX:5:1214:4208:32842,J00121:27:H3GGKBBXX:5:1228:7364:43445,J00121:27:H3GGKBBXX:5:1214:4229:32947,J00121:27:H3GGKBBXX:5:1112:14478:14273,J00121:27:H3GGKBBXX:5:2107:13332:12532,J00121:27:H3GGKBBXX:5:2228:1813:26547,J00121:27:H3GGKBBXX:5:1122:6340:8682;sequence=TACACCCAAGACAATTTTGTAAGGTAAATACTTTTCAATTGTTTCCATAATTTTCTTTTTGGTATAAACAAATTTATGAATATCAATCAAATTCGAACG;start=53505;subtype=IES;support_ref=70;support_variant=14;type=IES;
scaffold51_109_with_IES	MILORD	internal_eliminated_sequence	53567	53615	.	.	.	ID=MILORD.109.53567.53615;Name=MILORD.109.53567.53615;bounded_by_ta=TRUE;common_boundary=None;end=53615;ies_id=IESPGM.PTET51.1.109.43597;ies_left_dist=-62;ies_min_dist=12;ies_right_dist=-12;junction_seq=taattttctttttggTAcatttttagctaaaa;read_names=J00121:27:H3GGKBBXX:5:1217:25966:12093;sequence=TATAAACAAATTTATGAATATCAATCAAATTCGAACGTAGCTACTATAA;start=53567;subtype=OVERLAPPING;support_ref=36;support_variant=1;type=ALTERNATIVE;
scaffold51_109_with_IES	MILORD	internal_eliminated_sequence	53567	53612	.	.	.	ID=MILORD.109.53567.53612;Name=MILORD.109.53567.53612;bounded_by_ta=TRUE;common_boundary=None;end=53612;ies_id=IESPGM.PTET51.1.109.43597;ies_left_dist=-62;ies_min_dist=9;ies_right_dist=-9;junction_seq=taattttctttttggTAatacatttttagcta;read_names=J00121:27:H3GGKBBXX:5:2228:9810:22080,J00121:27:H3GGKBBXX:5:1101:5700:41335,J00121:27:H3GGKBBXX:5:2204:25317:15399,J00121:27:H3GGKBBXX:5:1227:8410:28657,J00121:27:H3GGKBBXX:5:2113:18629:6624,J00121:27:H3GGKBBXX:5:1101:23338:34160;sequence=TATAAACAAATTTATGAATATCAATCAAATTCGAACGTAGCTACTA;start=53567;subtype=OVERLAPPING;support_ref=72;support_variant=6;type=ALTERNATIVE;
scaffold51_109_with_IES	MILORD	internal_eliminated_sequence	54265	54291	.	.	.	ID=MILORD.109.54265.54291;Name=MILORD.109.54265.54291;bounded_by_ta=TRUE;common_boundary=Both;end=54291;ies_id=IESPGM.PTET51.1.109.44258;ies_left_dist=0;ies_min_dist=0;ies_right_dist=0;junction_seq=ttctattattaaaggTAataattattatatag;read_names=J00121:27:H3GGKBBXX:5:2113:5690:11917,J00121:27:H3GGKBBXX:5:1224:18467:37923,J00121:27:H3GGKBBXX:5:1103:10348:17667,J00121:27:H3GGKBBXX:5:2210:27519:21957,J00121:27:H3GGKBBXX:5:1212:16650:45150,J00121:27:H3GGKBBXX:5:1214:14052:4215,J00121:27:H3GGKBBXX:5:2207:8734:39805,J00121:27:H3GGKBBXX:5:1209:3620:27672,J00121:27:H3GGKBBXX:5:2220:20892:13394,J00121:27:H3GGKBBXX:5:1102:20953:9983,J00121:27:H3GGKBBXX:5:2221:10399:6466,J00121:27:H3GGKBBXX:5:1128:26808:39365,J00121:27:H3GGKBBXX:5:2102:4503:23575,J00121:27:H3GGKBBXX:5:1121:21328:17386,J00121:27:H3GGKBBXX:5:1220:15848:18405,J00121:27:H3GGKBBXX:5:1120:14265:30820,J00121:27:H3GGKBBXX:5:1219:3569:41229,J00121:27:H3GGKBBXX:5:2201:16518:3213,J00121:27:H3GGKBBXX:5:2113:25114:48034,J00121:27:H3GGKBBXX:5:1223:11840:44552,J00121:27:H3GGKBBXX:5:1212:23754:26863,J00121:27:H3GGKBBXX:5:1106:26189:16735,J00121:27:H3GGKBBXX:5:1113:10703:4075,J00121:27:H3GGKBBXX:5:1201:17797:31031,J00121:27:H3GGKBBXX:5:1214:12469:40332,J00121:27:H3GGKBBXX:5:2206:24982:42390,J00121:27:H3GGKBBXX:5:1220:3407:39119,J00121:27:H3GGKBBXX:5:1208:4422:49212,J00121:27:H3GGKBBXX:5:1212:9283:20955,J00121:27:H3GGKBBXX:5:1123:22090:15117,J00121:27:H3GGKBBXX:5:2117:23500:14854,J00121:27:H3GGKBBXX:5:2225:5061:30872,J00121:27:H3GGKBBXX:5:1224:9394:48544,J00121:27:H3GGKBBXX:5:2108:11282:30573,J00121:27:H3GGKBBXX:5:1219:13413:13482,J00121:27:H3GGKBBXX:5:1228:18213:7099,J00121:27:H3GGKBBXX:5:2210:20151:20656,J00121:27:H3GGKBBXX:5:1128:16173:30573,J00121:27:H3GGKBBXX:5:2223:16873:6607;sequence=TATAACATGGTTAATTTATATGCACTA;start=54265;subtype=IES;support_ref=3;support_variant=39;type=IES;
scaffold51_109_with_IES	MILORD	internal_eliminated_sequence	54952	57969	.	.	.	ID=MILORD.109.54952.57969;Name=MILORD.109.54952.57969;bounded_by_ta=TRUE;common_boundary=Both;end=57969;ies_id=IESPGM.PTET51.1.109.44918;ies_left_dist=0;ies_min_dist=0;ies_right_dist=0;junction_seq=acaagaatattcaaaTAcaaatgataaaatga;read_names=J00121:27:H3GGKBBXX:5:1101:12591:48280,J00121:27:H3GGKBBXX:5:1117:2717:33035,J00121:27:H3GGKBBXX:5:1222:29802:29325,J00121:27:H3GGKBBXX:5:1226:7608:19636,J00121:27:H3GGKBBXX:5:2205:29731:27619,J00121:27:H3GGKBBXX:5:2102:21197:38890;sequence=TATTGTACATTCCAATTTTGCACAAAATAGAATTTATAAATCTTGGAATTTCAATTCTAAATTTCAAACCAAAAGTCAAGAATTGATTAATAGTAGATGTTTACATACAAATTTAATTCTTGAGAATTTTTTTGAATTACTTTCCTAATATGCTTAGCAATTACTTAGTATAGGGGAGGAATCAACATTTCTAATATGGAATTCTGTAGTGAAGTTCGAAATCACCAATCCTTTTATAGCTACTTTTATATAACTATTAGAGCTTAAGGACATTCTTTTCGTATCATTGAGTTGTAATTGCGGGCAAATATATAAAATATGTGTTAGGATAAATATTTAATATAATTGATGTTTTTATTTCCAATTGAAGGATTATGATATCCAATATAACATTTTAGAGATGTATTAAATATTTTTTTACAGCTTGTCTAGATGTAAATTAATTTTGTCTTTGCTCCATATTGTTACTCCTAGGTATTGGTATTGGGTTACAATAAAGAAATCTTGGATATTTAACTACTTCAATTACAAATGACTTTAGATAAAGATGATTCCACTCTTTAATTTATTTATTAAGAGGTTATGTTTCAAAGATAGCTCTGAAATTGTATGGAGAATAATCTATAATTTACAATGTCTAACAAAGAGTTCAATATCATCAGCATATTGGTAGCTTTCATAAGACTATTTTAGATAACTTAAGAAATCTTCCATATAAGTATTAAATAAAGCTGACGAAAGTGGAGAGCCCTAGGGCACCTCATTAGCAAAGTGATATTTTTTATTTGTTAGTGGACATATGTAGCAGAATTTTGAGACAGAATTTCTCAAAAATTTATTTCTTATTGATCTAGGATTTGTTTTTATCTTAGAATTTAAAAAGCTAATCTCTATCTATACTGTTGAATGCATTACTAAAGTCAATAATTACGCAATTCATTTTATCTCTCTTCTTAAAATTATTTATCTTATTTAATTGATGATGTTAATTTGATTTGAGGAAATTCCAAAAATTTAAAAAAGTGGGCTTAAAATTGTTATAGGCCTATTAGGGATATTTGGATGGACTTTATTTAATGGAGTAATTCTAGCTCTGCAACTTTTTAAGTTGATTCCAATTATATTATTCGTCCAGATATTCTTCAAAATATGAAGATTTTTGGTTTGTCTCAAGAAATTATCAGATATTCCATCGTAAGTAATCCCTTAATTATAAGACATCCCTTTCTAAATATCAAATATATCAAAATCTTCTAGAGGGGGCAATGAGGGTAGGCGTTTTGATTTGAGCTAATATACTTTCGATATTAGACTAAGTTATTCTAGGCGGGTGATTCATAGCTGAATCTCCAAACTATAATCTATTTGAGTCATCTATAAATTAAGAATATATAAGTTATTTTCTTTTTTAAAGGATTTAAGATAGTAATGGTTCTTACAAGTTTAAAAAAAAATTTTTGAGAATAAATCAGCTTTTACAAAAGAGTAATTTAATTTTGGGATATTTGGCAACTTTATTAAATATGTGATAGTAGAATTATTATCTTATTGAAGGTTAAATTTTAAATTCAATTTTAATTAAGCAGTGGTCAGAGTATTCATTAAATTCATATTTATTATTAGATTCTATTAGTGGGAATGTTAATATGTGAACTGTTCTACTTAATACAATTGTACTAATTTTTTTTCTGTAAAATGTATGTGTATGAGGAAGGATTACTTCATAAAAACAATTAAGGGGGTTTAATTTTAAAATTGAAATCACCAAAGATGATAATTATTTGATTTGGCTTCATTGCATTTATAAATTTACTGAACCTTGAATTTAATTTTTTTTTCTTTTGAAAATACTGATTTTTTATTAAAATTAAAGTTGAATATGAAAATGTCAATATATTCATTTCTTGCATTAATAATAAGGGAATCAAAATGAGTATCACAACACAATTTAAAAATATTACTTTATGGATGTGAAGCATTTATGAATTCCAGCCATAATGCCACCTATTTAGAAGATGAGTATATATGTTAGTTATATATTGCACAACTTGAGGAAGAAGTTATTAAATTATTTCTGCTTTCTTAGAGACAAAATAGTTGGGGACCATTTAGTTTGACTAAATTTAACTTATTAGTTATTATTGAGGATACGTTCTATGAGAAGACATTAATTCAGAATTTTTGTGTTAAAATCGAGACACTTATTGTTAATACTGCTAGGTCCATCAGACAGTGTCTAACTCTGATACCCAGTGGAGTCTACTTAAGACTACACTCATTCAATTTGATCACCATTAAATGTATGGGAATTTCAATGGGGAACATTGCCTTTGTGTTATTTCTTCACGTTTTTGCATGTTTCAAATCTTCCGTCACAAATAAATAATCGTTAGTCATCATTGTCAGATACTACCGAAATTTAATTGAATTATTGTATGTTTTGTTTAAGCGGAGAATACTATTATTTTAACTTTTAAATAGAATTTTTCAATTTGTTCTCCTAAATCCTTTAATGCTGAATTTTAGATTAATTTTTTGTGAACTTTAAAAAAATGAAGTGTAATTATTTGCTAATTAATGAAATTCCTAATTTTTTATCAAAATTAATTGAATTGTTTTTAAATATAGCAAAAAAAAGAATATTTTGAATTTCATAAATGTAAAATAATTTAATAGATTCGTTGACTCATTACAATTACAAATAATGTGGAGAGAAAAATGCAATATTTTATGATTGTTATTCACTATATTTTGTAAATAATGTTTTGCAAACTGCTAAATACAATTTTATTTTTTTCAAGATCTCAGAAAATAGATTTTAGAAATATAGTAAATAAAATATTATATATCATTTGGAGGATAAAATATGCCATTTATGTCCCTTGACTTTATTCATACACAAAAGAATTTATTTCACTTCTTTCCTCATTATTTTTCTCGATTAATTTTCAATTGCGAAAAACGCCTATTTAAAATTAAATTTATTTCACAAATATACTTTTAATTTTAGATTAACAA;start=54952;subtype=IES;support_ref=110;support_variant=6;type=IES;
scaffold51_109_with_IES	MILORD	internal_eliminated_sequence	55441	55468	.	.	.	ID=MILORD.109.55441.55468;Name=MILORD.109.55441.55468;bounded_by_ta=TRUE;common_boundary=None;end=55468;ies_id=IESPGM.PTET51.1.109.44918;ies_left_dist=-489;ies_min_dist=489;ies_right_dist=2501;junction_seq=gtattggtattgggtTActtcaattacaaatg;read_names=J00121:27:H3GGKBBXX:5:2113:4026:27496;sequence=TACAATAAAGAAATCTTGGATATTTAAC;start=55441;subtype=INTERNAL;support_ref=26;support_variant=1;type=ALTERNATIVE;
scaffold51_109_with_IES	MILORD	internal_eliminated_sequence	56498	57969	.	.	.	ID=MILORD.109.56498.57969;Name=MILORD.109.56498.57969;bounded_by_ta=TRUE;common_boundary=RIGHT;end=57969;ies_id=IESPGM.PTET51.1.109.44918;ies_left_dist=-1546;ies_min_dist=0;ies_right_dist=0;junction_seq=gtagaattattatctTAcaaatgataaaatga;read_names=J00121:27:H3GGKBBXX:5:1215:25885:6536;sequence=TATTGAAGGTTAAATTTTAAATTCAATTTTAATTAAGCAGTGGTCAGAGTATTCATTAAATTCATATTTATTATTAGATTCTATTAGTGGGAATGTTAATATGTGAACTGTTCTACTTAATACAATTGTACTAATTTTTTTTCTGTAAAATGTATGTGTATGAGGAAGGATTACTTCATAAAAACAATTAAGGGGGTTTAATTTTAAAATTGAAATCACCAAAGATGATAATTATTTGATTTGGCTTCATTGCATTTATAAATTTACTGAACCTTGAATTTAATTTTTTTTTCTTTTGAAAATACTGATTTTTTATTAAAATTAAAGTTGAATATGAAAATGTCAATATATTCATTTCTTGCATTAATAATAAGGGAATCAAAATGAGTATCACAACACAATTTAAAAATATTACTTTATGGATGTGAAGCATTTATGAATTCCAGCCATAATGCCACCTATTTAGAAGATGAGTATATATGTTAGTTATATATTGCACAACTTGAGGAAGAAGTTATTAAATTATTTCTGCTTTCTTAGAGACAAAATAGTTGGGGACCATTTAGTTTGACTAAATTTAACTTATTAGTTATTATTGAGGATACGTTCTATGAGAAGACATTAATTCAGAATTTTTGTGTTAAAATCGAGACACTTATTGTTAATACTGCTAGGTCCATCAGACAGTGTCTAACTCTGATACCCAGTGGAGTCTACTTAAGACTACACTCATTCAATTTGATCACCATTAAATGTATGGGAATTTCAATGGGGAACATTGCCTTTGTGTTATTTCTTCACGTTTTTGCATGTTTCAAATCTTCCGTCACAAATAAATAATCGTTAGTCATCATTGTCAGATACTACCGAAATTTAATTGAATTATTGTATGTTTTGTTTAAGCGGAGAATACTATTATTTTAACTTTTAAATAGAATTTTTCAATTTGTTCTCCTAAATCCTTTAATGCTGAATTTTAGATTAATTTTTTGTGAACTTTAAAAAAATGAAGTGTAATTATTTGCTAATTAATGAAATTCCTAATTTTTTATCAAAATTAATTGAATTGTTTTTAAATATAGCAAAAAAAAGAATATTTTGAATTTCATAAATGTAAAATAATTTAATAGATTCGTTGACTCATTACAATTACAAATAATGTGGAGAGAAAAATGCAATATTTTATGATTGTTATTCACTATATTTTGTAAATAATGTTTTGCAAACTGCTAAATACAATTTTATTTTTTTCAAGATCTCAGAAAATAGATTTTAGAAATATAGTAAATAAAATATTATATATCATTTGGAGGATAAAATATGCCATTTATGTCCCTTGACTTTATTCATACACAAAAGAATTTATTTCACTTCTTTCCTCATTATTTTTCTCGATTAATTTTCAATTGCGAAAAACGCCTATTTAAAATTAAATTTATTTCACAAATATACTTTTAATTTTAGATTAACAA;start=56498;subtype=PARTIAL_INTERNAL;support_ref=53;support_variant=1;type=ALTERNATIVE;
scaffold51_109_with_IES	MILORD	internal_eliminated_sequence	56566	58226	.	.	.	ID=MILORD.109.56566.58226;Name=MILORD.109.56566.58226;bounded_by_ta=TRUE;common_boundary=None;end=58226;ies_id=IESPGM.PTET51.1.109.44918;ies_left_dist=-1614;ies_min_dist=257;ies_right_dist=-257;junction_seq=cattaaattcatattTAaattattagtaaaag;read_names=J00121:27:H3GGKBBXX:5:1214:29356:35514;sequence=TATTATTAGATTCTATTAGTGGGAATGTTAATATGTGAACTGTTCTACTTAATACAATTGTACTAATTTTTTTTCTGTAAAATGTATGTGTATGAGGAAGGATTACTTCATAAAAACAATTAAGGGGGTTTAATTTTAAAATTGAAATCACCAAAGATGATAATTATTTGATTTGGCTTCATTGCATTTATAAATTTACTGAACCTTGAATTTAATTTTTTTTTCTTTTGAAAATACTGATTTTTTATTAAAATTAAAGTTGAATATGAAAATGTCAATATATTCATTTCTTGCATTAATAATAAGGGAATCAAAATGAGTATCACAACACAATTTAAAAATATTACTTTATGGATGTGAAGCATTTATGAATTCCAGCCATAATGCCACCTATTTAGAAGATGAGTATATATGTTAGTTATATATTGCACAACTTGAGGAAGAAGTTATTAAATTATTTCTGCTTTCTTAGAGACAAAATAGTTGGGGACCATTTAGTTTGACTAAATTTAACTTATTAGTTATTATTGAGGATACGTTCTATGAGAAGACATTAATTCAGAATTTTTGTGTTAAAATCGAGACACTTATTGTTAATACTGCTAGGTCCATCAGACAGTGTCTAACTCTGATACCCAGTGGAGTCTACTTAAGACTACACTCATTCAATTTGATCACCATTAAATGTATGGGAATTTCAATGGGGAACATTGCCTTTGTGTTATTTCTTCACGTTTTTGCATGTTTCAAATCTTCCGTCACAAATAAATAATCGTTAGTCATCATTGTCAGATACTACCGAAATTTAATTGAATTATTGTATGTTTTGTTTAAGCGGAGAATACTATTATTTTAACTTTTAAATAGAATTTTTCAATTTGTTCTCCTAAATCCTTTAATGCTGAATTTTAGATTAATTTTTTGTGAACTTTAAAAAAATGAAGTGTAATTATTTGCTAATTAATGAAATTCCTAATTTTTTATCAAAATTAATTGAATTGTTTTTAAATATAGCAAAAAAAAGAATATTTTGAATTTCATAAATGTAAAATAATTTAATAGATTCGTTGACTCATTACAATTACAAATAATGTGGAGAGAAAAATGCAATATTTTATGATTGTTATTCACTATATTTTGTAAATAATGTTTTGCAAACTGCTAAATACAATTTTATTTTTTTCAAGATCTCAGAAAATAGATTTTAGAAATATAGTAAATAAAATATTATATATCATTTGGAGGATAAAATATGCCATTTATGTCCCTTGACTTTATTCATACACAAAAGAATTTATTTCACTTCTTTCCTCATTATTTTTCTCGATTAATTTTCAATTGCGAAAAACGCCTATTTAAAATTAAATTTATTTCACAAATATACTTTTAATTTTAGATTAACAATACAAATGATAAAATGAGGCAGTTATCAGAAAATAAAAATCAGGAAATTATGTACAAATTCTATAATAATTTAGAGAAATCCAAGAATAAAACTAGATACCCTTTTATATCTGTTCTGATAGGCAATAAATTATTAGAAAACCACACATTTTTGAAAAAGATGCAACTATTTCCAACATTTTAAAGCACATGAATGAGGAGAAAACCTATTAAAGTTTTACAACTAACAAAGTTTTAAAAGAAAAAGAATTAAAATA;start=56566;subtype=OVERLAPPING;support_ref=46;support_variant=1;type=ALTERNATIVE;
scaffold51_109_with_IES	MILORD	internal_eliminated_sequence	57359	57969	.	.	.	ID=MILORD.109.57359.57969;Name=MILORD.109.57359.57969;bounded_by_ta=TRUE;common_boundary=RIGHT;end=57969;ies_id=IESPGM.PTET51.1.109.44918;ies_left_dist=-2407;ies_min_dist=0;ies_right_dist=0;junction_seq=gtcatcattgtcagaTAcaaatgataaaatga;read_names=J00121:27:H3GGKBBXX:5:1119:11901:17298,J00121:27:H3GGKBBXX:5:1104:9861:9789,J00121:27:H3GGKBBXX:5:2211:7811:38381,J00121:27:H3GGKBBXX:5:1226:16569:19162;sequence=TACTACCGAAATTTAATTGAATTATTGTATGTTTTGTTTAAGCGGAGAATACTATTATTTTAACTTTTAAATAGAATTTTTCAATTTGTTCTCCTAAATCCTTTAATGCTGAATTTTAGATTAATTTTTTGTGAACTTTAAAAAAATGAAGTGTAATTATTTGCTAATTAATGAAATTCCTAATTTTTTATCAAAATTAATTGAATTGTTTTTAAATATAGCAAAAAAAAGAATATTTTGAATTTCATAAATGTAAAATAATTTAATAGATTCGTTGACTCATTACAATTACAAATAATGTGGAGAGAAAAATGCAATATTTTATGATTGTTATTCACTATATTTTGTAAATAATGTTTTGCAAACTGCTAAATACAATTTTATTTTTTTCAAGATCTCAGAAAATAGATTTTAGAAATATAGTAAATAAAATATTATATATCATTTGGAGGATAAAATATGCCATTTATGTCCCTTGACTTTATTCATACACAAAAGAATTTATTTCACTTCTTTCCTCATTATTTTTCTCGATTAATTTTCAATTGCGAAAAACGCCTATTTAAAATTAAATTTATTTCACAAATATACTTTTAATTTTAGATTAACAA;start=57359;subtype=PARTIAL_INTERNAL;support_ref=62;support_variant=4;type=ALTERNATIVE;
scaffold51_109_with_IES	MILORD	internal_eliminated_sequence	57408	57969	.	.	.	ID=MILORD.109.57408.57969;Name=MILORD.109.57408.57969;bounded_by_ta=TRUE;common_boundary=RIGHT;end=57969;ies_id=IESPGM.PTET51.1.109.44918;ies_left_dist=-2456;ies_min_dist=0;ies_right_dist=0;junction_seq=tgtttaagcggagaaTAcaaatgataaaatga;read_names=J00121:27:H3GGKBBXX:5:2114:20111:4936,J00121:27:H3GGKBBXX:5:2118:5781:32683,J00121:27:H3GGKBBXX:5:1123:3620:37941;sequence=TACTATTATTTTAACTTTTAAATAGAATTTTTCAATTTGTTCTCCTAAATCCTTTAATGCTGAATTTTAGATTAATTTTTTGTGAACTTTAAAAAAATGAAGTGTAATTATTTGCTAATTAATGAAATTCCTAATTTTTTATCAAAATTAATTGAATTGTTTTTAAATATAGCAAAAAAAAGAATATTTTGAATTTCATAAATGTAAAATAATTTAATAGATTCGTTGACTCATTACAATTACAAATAATGTGGAGAGAAAAATGCAATATTTTATGATTGTTATTCACTATATTTTGTAAATAATGTTTTGCAAACTGCTAAATACAATTTTATTTTTTTCAAGATCTCAGAAAATAGATTTTAGAAATATAGTAAATAAAATATTATATATCATTTGGAGGATAAAATATGCCATTTATGTCCCTTGACTTTATTCATACACAAAAGAATTTATTTCACTTCTTTCCTCATTATTTTTCTCGATTAATTTTCAATTGCGAAAAACGCCTATTTAAAATTAAATTTATTTCACAAATATACTTTTAATTTTAGATTAACAA;start=57408;subtype=PARTIAL_INTERNAL;support_ref=54;support_variant=3;type=ALTERNATIVE;
scaffold51_109_with_IES	MILORD	internal_eliminated_sequence	59197	59261	.	.	.	ID=MILORD.109.59197.59261;Name=MILORD.109.59197.59261;bounded_by_ta=TRUE;common_boundary=Both;end=59261;ies_id=IESPGM.PTET51.1.109.46145;ies_left_dist=0;ies_min_dist=0;ies_right_dist=0;junction_seq=ctattatttgtattaTAgaaagattactagtt;read_names=J00121:27:H3GGKBBXX:5:2124:25459:8471,J00121:27:H3GGKBBXX:5:1223:9120:31154,J00121:27:H3GGKBBXX:5:2215:32461:41458,J00121:27:H3GGKBBXX:5:1202:12256:10739,J00121:27:H3GGKBBXX:5:2101:4401:27549,J00121:27:H3GGKBBXX:5:2117:6786:36007,J00121:27:H3GGKBBXX:5:1208:10622:35163,J00121:27:H3GGKBBXX:5:2106:14407:40913,J00121:27:H3GGKBBXX:5:1117:14966:31505,J00121:27:H3GGKBBXX:5:1116:11140:41299,J00121:27:H3GGKBBXX:5:1110:13859:37044,J00121:27:H3GGKBBXX:5:1105:15990:28604,J00121:27:H3GGKBBXX:5:2104:10805:39699,J00121:27:H3GGKBBXX:5:2104:20851:46944,J00121:27:H3GGKBBXX:5:1225:20517:45766,J00121:27:H3GGKBBXX:5:1103:11809:14010,J00121:27:H3GGKBBXX:5:2211:20912:8963,J00121:27:H3GGKBBXX:5:2226:30604:40948,J00121:27:H3GGKBBXX:5:2206:12337:4268,J00121:27:H3GGKBBXX:5:1217:5893:37871,J00121:27:H3GGKBBXX:5:2121:28138:34213,J00121:27:H3GGKBBXX:5:2120:10713:24911,J00121:27:H3GGKBBXX:5:1215:9526:3477,J00121:27:H3GGKBBXX:5:2202:19421:48474,J00121:27:H3GGKBBXX:5:2109:26118:36165,J00121:27:H3GGKBBXX:5:1211:20050:13623,J00121:27:H3GGKBBXX:5:1104:30685:14572,J00121:27:H3GGKBBXX:5:1220:4300:18265,J00121:27:H3GGKBBXX:5:1213:10145:46153,J00121:27:H3GGKBBXX:5:2111:26737:35198;sequence=TATAGTAAATTTGATTTTAATTGTTGATTAATCAAGAGTTTATAAAACTAATCAATTTTTAAGTG;start=59197;subtype=IES;support_ref=44;support_variant=30;type=IES;
scaffold51_109_with_IES	MILORD	internal_eliminated_sequence	59516	59621	.	.	.	ID=MILORD.109.59516.59621;Name=MILORD.109.59516.59621;bounded_by_ta=TRUE;common_boundary=Both;end=59621;ies_id=IESPGM.PTET51.1.109.46399;ies_left_dist=0;ies_min_dist=0;ies_right_dist=0;junction_seq=attagtttgatctcgTAatttactgctacttg;read_names=J00121:27:H3GGKBBXX:5:1205:27823:22309,J00121:27:H3GGKBBXX:5:2115:13646:38785,J00121:27:H3GGKBBXX:5:2115:8958:10581,J00121:27:H3GGKBBXX:5:1103:2930:43040,J00121:27:H3GGKBBXX:5:2225:11525:20410,J00121:27:H3GGKBBXX:5:1119:3975:23294,J00121:27:H3GGKBBXX:5:2128:20709:22397,J00121:27:H3GGKBBXX:5:2122:12499:46715,J00121:27:H3GGKBBXX:5:1126:24769:46205,J00121:27:H3GGKBBXX:5:2228:27722:14678,J00121:27:H3GGKBBXX:5:2112:20182:29395,J00121:27:H3GGKBBXX:5:1115:15757:39805,J00121:27:H3GGKBBXX:5:1212:22881:27707,J00121:27:H3GGKBBXX:5:1128:13727:8893,J00121:27:H3GGKBBXX:5:2223:20608:16454,J00121:27:H3GGKBBXX:5:2104:12225:48315,J00121:27:H3GGKBBXX:5:2222:16792:26828,J00121:27:H3GGKBBXX:5:1114:7994:28780,J00121:27:H3GGKBBXX:5:1220:30959:17966,J00121:27:H3GGKBBXX:5:2109:18903:24296;sequence=TATTGTGTAGTTTAATAATGAATTTTTATTTTTTATTTTTTAGTAAATAAAAATATGAATTTATAAATTCATTACAATTAATCAAATTAAACCTTCAGATAAACAA;start=59516;subtype=IES;support_ref=28;support_variant=20;type=IES;
scaffold51_109_with_IES	MILORD	internal_eliminated_sequence	63117	66384	.	.	.	ID=MILORD.109.63117.66384;Name=MILORD.109.63117.66384;bounded_by_ta=TRUE;common_boundary=RIGHT;end=66384;ies_id=IESPGM.PTET51.1.109.52776;ies_left_dist=3038;ies_min_dist=0;ies_right_dist=0;junction_seq=ccactaattatttgcTAcatagatgaattccc;read_names=J00121:27:H3GGKBBXX:5:2206:11637:2809;sequence=TATTGTATAGTAAAAAATAAATTCATTCTGTATAGATGAATAAATCGTTTTAAATAGTTCATTAAAGGAAACTGTCTTGGAATTACAAAAAAATATAAATTATATCAAAAGTAGCAAAATGGTATGAAAAGTTAGATATATGTCATTTTTCCATCACGAGATTTAGCGTATATTTATTAAATCACCAAAATATTTTAAATTTCTTTTTCACAAGATTACATTCATACTTATAAGTATTTTTAGAACTCTATATTTGTTAAGTGCTGAGAAATAGTATTGTTTTTCTATTTATTTTTGTATGCTACAGTTTAAAAGAGAAAATTAATTGTTAAAGTAAAATAATGCGATAAATTCCCTAAGATATTTTTAAACATATTCTAATTAATTAATAGCAATATCAAGACTAAAAATAAGAAAACTCATAAACTACACTCCATGAATTTATTAAATCCAATTACAGTTTGGTTAAATTTTATAGGAATAATAATCAATCAAAAAATTAATTATTTACATGATTTCTCCTCCATACATTGTTGATAAATTTAAAATAGAAATAATTTGAAAAATAATATTGTTGAAATTCATCAACCTATTTTTTAATGCAATTATTAAAGCTAATAGATATTCCTAATTTATAAAATTTACTTATTTAAACATTTTTGTTTACTTATATATGCTTATTTATATCAGATGGTAGATGTTTATTTTTTATATTAGAAAACTAGTTTTAATTCATAAATATATTTCTTTGAGCGCAATTTATCCTAAGCCTAAGAATTCATATATTATTTGATCCAGTTAAAATGTTCATCATCAAGTGAGAATAAAAAATGAATTTATCTGTTGTGCTGGATGCTAAATTATTATTTAATGAAGTATTTAAATTACCTTCTTAAATTAATGCAAGTCAATTTCTACTTCATTGAAATATGATTATACCTTTAAGAATTCAAACTATAAACTCAATCTTAGCATTTTCCTTAGTAGCTAATTTTTATAATCTATGAACAGATAGAGTGAGCTCCATCATGATGAAGAGTGTATTTCAGGCCTATTTCTTGAATTAGCCTTGATTTCTAATGATGGTACCATAATTTAAACACTTCCTAAAACACAATGAAATTTTCAAATCTGACATAATTAACTCGAAAAGCAAAACTGACGAATATTCAGTTAAAAATTAGAGATGCTAATGCTGTAGTGGGTTCATTAGATTCAACCTATAATGAGGTTAAATTCAAAAAATATTACAACCTAAAAGATCAAACTCTGTTATCACTATAGAATATTTGTTTCAAGAAATTACAAATACATTACACCGAAACAAATTTTAAGATGTTAAAATAGGGCAGTTGTTTGAAAATGCAATTACAAAACTGTTATCCGAAACCTTACTTTCGGTTAGATGTAGGTTGGGGTTATGACTAATCCAAATAAAGTATGGATGATTAACGTCACAAAACAACTACGATTATAGAATACAAAGCTTAAAATATTTCATAAACAGCAACCTTATTATGAATTAACCAAAAAATATTATGGTAAAATAAGTGTTCAATTCTCATTAAAAAATTTGCATGAAATTAATATGTTATGAATTGTTTAGAAAGAAGAATTTTAAGTTAGATAATTTTCATTTTAGAAATTATTTTGGTTATCTCAATAGTTAATAACTCACAACAAATCTGTTTCAAGGTCTAAATTACAGCGTTTGGTCAATTTTTAAATCAGGAAATTATTTGTGGCTGCTCCTTTTGTAATCATTGAGGAATGAAATTAGCATGATTTCTGCAAATTCAAGCAAAATCTAAAATTATATATTATGAACTTTAAGTGCAATTTACAGCTGCTAAATTTAGATTAAAAGGTTGTATGTATGGAAGGGTTCTTATAAATTTTAAAAATATATTGTGCTAAGAAATTTAAGAGATATATTTTTAAATCGTAGAGCAGAGCATGATATTATTTTTTAGACGAGATCCTTTGGACCAAATTATTTTAGTCCTTAACTAAAAAAGGATCAAACAAAATCGAGATGCAAACATAAAAACATACCATAATTGGAATTTTAGTGCATTAGGAAAAATGGTGTTATCATATTGAATAAAACAATTAATGGTCAAATTTATGAAATCCATTTAATAGAATTACTTAAATTGATTTTTATAAGTTATGAAAAATGAAATATACTTATCATCTTGGAATGAACTTAGGTGCATAAGAACCGATTGTAAAATAATACTGAATGAAACAAATCGGCTGCAATATTCCAAATTATTAAATTCTTAAAACCCTTCTTTCCTTTCAAGCAGTGCACAATTGGGGATGAGAGGGTGTATTTTCTATAATAGTAGTCTTTCTCAAAAATGCTTCCTAATTTCTTATGCTAATTTGAGATATGCTAGTTTACGCAAAAGCAAATTACTTTTATTCTTTGATTGACATAAAAAAATTATAATTACTTTAAAGAATACCTGATCCAAATGCTTCTTTATGAAAATTTCCATGTCTTTTAAATTCCGTTTTCTAATACCGAGAATAGTCATTTTATTATTCTCATCAGAAATTTTAGAAAGTTTTTCATTCTAAAAAATTATCATCAAAAAAATGCTAATTTTCTCAACTTATGACATCTTTCAGAAACAAATTTTTAGAACAATTTGCTCAAGAATATTATGAAATTTAGAATTATTGTCAAAATCTATAAAGTAGAAAAAATAGTTATTATTTATAACTCTTCAAGCATAAATGCCTATTAGAATCTGGAAATTTACAAGAATTGAAAAATCTATATTAATTAGTAAGTAAATGAGCTCCATAGATATTTATAAAATATCATGTATTAAAATAAGCACTATGAAATTTTTAAATTACCTCACCTCTAAGAATACTAATCTAACATTACTTTTATTCCTAAATGTCCAGAATATATTAATTCATAGAAATCTTAATTATAAGTTGGATTAGAGCTTCCTAATTTTACTATGATGCCTAAAAAATAAAAATAGCTGATGAGGAAAAAGACTCCTCCTAAGAAGTATTATCTATTTATAGCTCTACCACAAAATAATAATTATAAAAAATCAAATATATAAAATGAAGCATGATCTTAAATCTTTATATAAAATGTTGGAAATATAATAGAGAAAAAAAAAGTTTTTTTGTTTATTTTAAGCATTCAAGTTTTTCATTTTATATGTCTTCACTGTGAAAATCTTCTGTAAGAGCCCTATAATTTTAATATATAATTAATGTTATAAGCTGATAA;start=63117;subtype=PARTIAL_EXTERNAL;support_ref=52;support_variant=1;type=ALTERNATIVE;
scaffold51_109_with_IES	MILORD	internal_eliminated_sequence	63122	63148	.	.	.	ID=MILORD.109.63122.63148;Name=MILORD.109.63122.63148;bounded_by_ta=TRUE;common_boundary=Both;end=63148;ies_id=IESPGM.PTET51.1.109.49899;ies_left_dist=0;ies_min_dist=0;ies_right_dist=0;junction_seq=aattatttgctattgTAgatgaataaatcgtt;read_names=J00121:27:H3GGKBBXX:5:2111:23632:5728,J00121:27:H3GGKBBXX:5:1223:22252:34424,J00121:27:H3GGKBBXX:5:1128:2108:35180,J00121:27:H3GGKBBXX:5:1221:27945:46364,J00121:27:H3GGKBBXX:5:2111:3599:17755,J00121:27:H3GGKBBXX:5:2111:3934:17667,J00121:27:H3GGKBBXX:5:1205:10957:19249,J00121:27:H3GGKBBXX:5:2211:23216:35919,J00121:27:H3GGKBBXX:5:2211:23236:35884,J00121:27:H3GGKBBXX:5:2212:28757:42214,J00121:27:H3GGKBBXX:5:2121:18862:34987,J00121:27:H3GGKBBXX:5:2105:25997:8031,J00121:27:H3GGKBBXX:5:2212:28737:42108,J00121:27:H3GGKBBXX:5:2212:16051:2932;sequence=TATAGTAAAAAATAAATTCATTCTGTA;start=63122;subtype=IES;support_ref=150;support_variant=14;type=IES;
scaffold51_109_with_IES	MILORD	internal_eliminated_sequence	63572	63642	.	.	.	ID=MILORD.109.63572.63642;Name=MILORD.109.63572.63642;bounded_by_ta=TRUE;common_boundary=None;end=63642;ies_id=IESPGM.PTET51.1.109.49899;ies_left_dist=-450;ies_min_dist=450;ies_right_dist=-494;junction_seq=tttattaaatccaatTAcattgttgataaatt;read_names=J00121:27:H3GGKBBXX:5:2210:28442:44095;sequence=TACAGTTTGGTTAAATTTTATAGGAATAATAATCAATCAAAAAATTAATTATTTACATGATTTCTCCTCCA;start=63572;subtype=MAC;support_ref=73;support_variant=1;type=CRYPTIC;
scaffold51_109_with_IES	MILORD	internal_eliminated_sequence	64315	64339	.	.	.	ID=MILORD.109.64315.64339;Name=MILORD.109.64315.64339;bounded_by_ta=TRUE;common_boundary=Both;end=64339;ies_id=IESPGM.PTET51.1.109.51065;ies_left_dist=0;ies_min_dist=0;ies_right_dist=0;junction_seq=gagatgctaatgctgTAatgaggttaaattca;read_names=J00121:27:H3GGKBBXX:5:2209:27285:3582,J00121:27:H3GGKBBXX:5:1105:6664:43392,J00121:27:H3GGKBBXX:5:2220:7141:41229,J00121:27:H3GGKBBXX:5:1112:9465:41880,J00121:27:H3GGKBBXX:5:1209:10257:39101,J00121:27:H3GGKBBXX:5:1225:27509:17192,J00121:27:H3GGKBBXX:5:1110:18538:19795,J00121:27:H3GGKBBXX:5:1202:24363:38257;sequence=TAGTGGGTTCATTAGATTCAACCTA;start=64315;subtype=IES;support_ref=132;support_variant=8;type=IES;
scaffold51_109_with_IES	MILORD	internal_eliminated_sequence	64958	65061	.	.	.	ID=MILORD.109.64958.65061;Name=MILORD.109.64958.65061;bounded_by_ta=TRUE;common_boundary=Both;end=65061;ies_id=IESPGM.PTET51.1.109.51683;ies_left_dist=0;ies_min_dist=0;ies_right_dist=0;junction_seq=actttaagtgcaattTAgagcagagcatgata;read_names=J00121:27:H3GGKBBXX:5:1203:2950:20533,J00121:27:H3GGKBBXX:5:1211:26971:25650,J00121:27:H3GGKBBXX:5:2107:13778:23434,J00121:27:H3GGKBBXX:5:1212:21410:46469,J00121:27:H3GGKBBXX:5:2224:20486:22749,J00121:27:H3GGKBBXX:5:1113:28919:20937,J00121:27:H3GGKBBXX:5:1126:16731:26828,J00121:27:H3GGKBBXX:5:2104:14996:20515,J00121:27:H3GGKBBXX:5:2220:27255:21922;sequence=TACAGCTGCTAAATTTAGATTAAAAGGTTGTATGTATGGAAGGGTTCTTATAAATTTTAAAAATATATTGTGCTAAGAAATTTAAGAGATATATTTTTAAATCG;start=64958;subtype=IES;support_ref=60;support_variant=9;type=IES;
scaffold51_109_with_IES	MILORD	internal_eliminated_sequence	64992	65061	.	.	.	ID=MILORD.109.64992.65061;Name=MILORD.109.64992.65061;bounded_by_ta=TRUE;common_boundary=RIGHT;end=65061;ies_id=IESPGM.PTET51.1.109.51683;ies_left_dist=-34;ies_min_dist=0;ies_right_dist=0;junction_seq=ttaaaaggttgtatgTAgagcagagcatgata;read_names=J00121:27:H3GGKBBXX:5:1114:27072:20375;sequence=TATGGAAGGGTTCTTATAAATTTTAAAAATATATTGTGCTAAGAAATTTAAGAGATATATTTTTAAATCG;start=64992;subtype=PARTIAL_INTERNAL;support_ref=65;support_variant=1;type=ALTERNATIVE;
scaffold51_109_with_IES	MILORD	internal_eliminated_sequence	65821	65847	.	.	.	ID=MILORD.109.65821.65847;Name=MILORD.109.65821.65847;bounded_by_ta=TRUE;common_boundary=None;end=65847;ies_id=IESPGM.PTET51.1.109.52776;ies_left_dist=334;ies_min_dist=334;ies_right_dist=537;junction_seq=tattgtcaaaatctaTAactcttcaagcataa;read_names=J00121:27:H3GGKBBXX:5:1111:18761:22045,J00121:27:H3GGKBBXX:5:1221:27275:6624,J00121:27:H3GGKBBXX:5:2217:31203:26652,J00121:27:H3GGKBBXX:5:1225:22374:25421,J00121:27:H3GGKBBXX:5:2120:22536:27602,J00121:27:H3GGKBBXX:5:1220:13971:21588,J00121:27:H3GGKBBXX:5:2120:4513:28833;sequence=TAAAGTAGAAAAAATAGTTATTATTTA;start=65821;subtype=MAC;support_ref=177;support_variant=7;type=CRYPTIC;
scaffold51_109_with_IES	MILORD	internal_eliminated_sequence	65842	67559	.	.	.	ID=MILORD.109.65842.67559;Name=MILORD.109.65842.67559;bounded_by_ta=TRUE;common_boundary=None;end=67559;ies_id=IESPGM.PTET51.1.109.53773;ies_left_dist=1679;ies_min_dist=45;ies_right_dist=45;junction_seq=agaaaaaatagttatTAtaaaaccaaataatt;read_names=J00121:27:H3GGKBBXX:5:1115:19339:48790;sequence=TATTTATAACTCTTCAAGCATAAATGCCTATTAGAATCTGGAAATTTACAAGAATTGAAAAATCTATATTAATTAGTAAGTAAATGAGCTCCATAGATATTTATAAAATATCATGTATTAAAATAAGCACTATGAAATTTTTAAATTACCTCACCTCTAAGAATACTAATCTAACATTACTTTTATTCCTAAATGTCCAGAATATATTAATTCATAGAAATCTTAATTATAAGTTGGATTAGAGCTTCCTAATTTTACTATGATGCCTAAAAAATAAAAATAGCTGATGAGGAAAAAGACTCCTCCTAAGAAGTATTATCTATTTATAGCTCTACCACAAAATAATAATTATAAAAAATCAAATATATAAAATGAAGCATGATCTTAAATCTTTATATAAAATGTTGGAAATATAATAGAGAAAAAAAAAGTTTTTTTGTTTATTTTAAGCATTCAAGTTTTTCATTTTATATGTCTTCACTGTGAAAATCTTCTGTAAGAGCCCTATAATTTTAATATATAATTAATGTTATAAGCTGATAATACATAGATGAATTCCCAGCCTATTATTTAGACTTATTACCACTACCTCCATTTCTTTAAGAGAAAGAATAACTAAATTATTTGATTTTGCAAGAAAAAGGCGTGAGACCTAAAAAAATAGAAATAAATTAATTACCTTCATTAAGGCAACTTAAAGAAACACCAAAATCAAAGATATCTTCCAAAACAACTTCTAAGCCTAAAAGCAAGCCTATTATCAAATCTTTAGACTTATAAGCTTTAGGATAAAATTAGTAACAAAAGGAATCAGAACAATAAATTAATAAATAAAGAGTTTAAACCGAGTTGAAAAAGAATTAACAGAAAAAACCATCATCTTCATAATTAAAAAGATTGATTAAAATAGTGTATCAATTAAAAATTTGGTTATCTTTTTATAAATTGCTTATTGAAACGTTAACTGCTAAATCTGAAGTAATTTTAAAGCAATAAAGAGAGGAATTTACTTAAAATCTTACAGGAGCGTTAAGATAATTATCAGATTGGACTGATGCAGGTTTAGATGACTTACTACTTGAAATCATCAATTTAAAAGATCCTTTATATATTAAAGTAGGAGAAGAAAAACAAAACCAATAGAAAAAAAAGAATATCGAAAATCTATTAGTCCTATGCATGAAAAAACTACAATCGATAAACATGGGTGAATTTTTCACAAAATAGCTTGCTTTAATTTTGAATAACTTAATTTAACCTTACTAGTTTCCTCCTGTATAATATTACTTTAAATTTGAAATTGTCAGATTAAAAACTACTGCTTCTGGGAGTCTTGGGTAAATAGAAAAGAATCAATAAAGAATGATACTAATGCTATTCTTAATTATAAGATAGATATTATTTGCCTAGATCTTAAGAGCTTGGTATAGTCTTCACAATAAATTCATTAATTATTTGCGACTGTAATTTCATCCTAATTAAACAGATAATGATAAATAATTGATTTTAATTTAAGCAAACTCAATAATTCTTGTTTCAGTCGTACAGTGTATAATTTTATATCTTAGATTTATCGATATTTAATCGAATCTTAGAACATTTAAAATTAATTTAAATTCAAAAGCTCGAAATATTTTCCTCCATACATGAAATCATTATTAAATGGATAGAAAGAAATGTACAATCGTATGTTATTCAAATTATTTTAATCTAATTAA;start=65842;subtype=OVERLAPPING;support_ref=66;support_variant=1;type=ALTERNATIVE;
scaffold51_109_with_IES	MILORD	internal_eliminated_sequence	66155	66384	.	.	.	ID=MILORD.109.66155.66384;Name=MILORD.109.66155.66384;bounded_by_ta=TRUE;common_boundary=Both;end=66384;ies_id=IESPGM.PTET51.1.109.52776;ies_left_dist=0;ies_min_dist=0;ies_right_dist=0;junction_seq=actcctcctaagaagTAcatagatgaattccc;read_names=J00121:27:H3GGKBBXX:5:1219:18071:39418,J00121:27:H3GGKBBXX:5:2221:8734:30626,J00121:27:H3GGKBBXX:5:1224:5091:32859,J00121:27:H3GGKBBXX:5:2121:29599:44201,J00121:27:H3GGKBBXX:5:1201:20537:44078,J00121:27:H3GGKBBXX:5:2116:21125:43761,J00121:27:H3GGKBBXX:5:1221:28087:42143,J00121:27:H3GGKBBXX:5:2113:8613:36253,J00121:27:H3GGKBBXX:5:1126:5822:7715,J00121:27:H3GGKBBXX:5:2220:21105:7433,J00121:27:H3GGKBBXX:5:2116:11911:21008,J00121:27:H3GGKBBXX:5:1213:10277:38574,J00121:27:H3GGKBBXX:5:1107:20669:36640,J00121:27:H3GGKBBXX:5:1116:14813:34829,J00121:27:H3GGKBBXX:5:1126:5832:7662,J00121:27:H3GGKBBXX:5:2102:31730:33545,J00121:27:H3GGKBBXX:5:2205:13474:34829;sequence=TATTATCTATTTATAGCTCTACCACAAAATAATAATTATAAAAAATCAAATATATAAAATGAAGCATGATCTTAAATCTTTATATAAAATGTTGGAAATATAATAGAGAAAAAAAAAGTTTTTTTGTTTATTTTAAGCATTCAAGTTTTTCATTTTATATGTCTTCACTGTGAAAATCTTCTGTAAGAGCCCTATAATTTTAATATATAATTAATGTTATAAGCTGATAA;start=66155;subtype=IES;support_ref=76;support_variant=17;type=IES;
scaffold51_109_with_IES	MILORD	internal_eliminated_sequence	66166	66348	.	.	.	ID=MILORD.109.66166.66348;Name=MILORD.109.66166.66348;bounded_by_ta=TRUE;common_boundary=None;end=66348;ies_id=IESPGM.PTET51.1.109.52776;ies_left_dist=-11;ies_min_dist=11;ies_right_dist=36;junction_seq=gaagtattatctattTAattttaatatataat;read_names=J00121:27:H3GGKBBXX:5:2223:16041:41739,J00121:27:H3GGKBBXX:5:2103:24870:34776;sequence=TATAGCTCTACCACAAAATAATAATTATAAAAAATCAAATATATAAAATGAAGCATGATCTTAAATCTTTATATAAAATGTTGGAAATATAATAGAGAAAAAAAAAGTTTTTTTGTTTATTTTAAGCATTCAAGTTTTTCATTTTATATGTCTTCACTGTGAAAATCTTCTGTAAGAGCCCTA;start=66166;subtype=INTERNAL;support_ref=74;support_variant=2;type=ALTERNATIVE;
scaffold51_109_with_IES	MILORD	internal_eliminated_sequence	67267	67305	.	.	.	ID=MILORD.109.67267.67305;Name=MILORD.109.67267.67305;bounded_by_ta=TRUE;common_boundary=Both;end=67305;ies_id=IESPGM.PTET51.1.109.53658;ies_left_dist=0;ies_min_dist=0;ies_right_dist=0;junction_seq=atcttaagagcttggTAatttcatcctaatta;read_names=J00121:27:H3GGKBBXX:5:1124:9993:32349,J00121:27:H3GGKBBXX:5:2108:18548:5816,J00121:27:H3GGKBBXX:5:1220:17056:2176,J00121:27:H3GGKBBXX:5:1219:3559:11847,J00121:27:H3GGKBBXX:5:2119:26687:27971,J00121:27:H3GGKBBXX:5:1215:22749:33316;sequence=TATAGTCTTCACAATAAATTCATTAATTATTTGCGACTG;start=67267;subtype=IES;support_ref=12;support_variant=6;type=IES;
scaffold51_109_with_IES	MILORD	internal_eliminated_sequence	67385	67484	.	.	.	ID=MILORD.109.67385.67484;Name=MILORD.109.67385.67484;bounded_by_ta=TRUE;common_boundary=Both;end=67484;ies_id=IESPGM.PTET51.1.109.53737;ies_left_dist=0;ies_min_dist=0;ies_right_dist=0;junction_seq=ttcttgtttcagtcgTAcatgaaatcattatt;read_names=J00121:27:H3GGKBBXX:5:1107:9557:33949,J00121:27:H3GGKBBXX:5:2225:6248:8770,J00121:27:H3GGKBBXX:5:1105:15037:40139,J00121:27:H3GGKBBXX:5:2224:20314:22907,J00121:27:H3GGKBBXX:5:1112:25936:33844;sequence=TACAGTGTATAATTTTATATCTTAGATTTATCGATATTTAATCGAATCTTAGAACATTTAAAATTAATTTAAATTCAAAAGCTCGAAATATTTTCCTCCA;start=67385;subtype=IES;support_ref=18;support_variant=5;type=IES;
scaffold51_109_with_IES	MILORD	internal_eliminated_sequence	67385	67604	.	.	.	ID=MILORD.109.67385.67604;Name=MILORD.109.67385.67604;bounded_by_ta=TRUE;common_boundary=LEFT;end=67604;ies_id=IESPGM.PTET51.1.109.53737;ies_left_dist=0;ies_min_dist=0;ies_right_dist=-120;junction_seq=ttcttgtttcagtcgTAccaaagaaacgaggt;read_names=J00121:27:H3GGKBBXX:5:1201:8806:48931;sequence=TACAGTGTATAATTTTATATCTTAGATTTATCGATATTTAATCGAATCTTAGAACATTTAAAATTAATTTAAATTCAAAAGCTCGAAATATTTTCCTCCATACATGAAATCATTATTAAATGGATAGAAAGAAATGTACAATCGTATGTTATTCAAATTATTTTAATCTAATTAATATAAAACCAAATAATTATTGTTTTTGAATAAAAATAATGAATTG;start=67385;subtype=PARTIAL_EXTERNAL;support_ref=9;support_variant=1;type=ALTERNATIVE;
scaffold51_109_with_IES	MILORD	internal_eliminated_sequence	67521	67604	.	.	.	ID=MILORD.109.67521.67604;Name=MILORD.109.67521.67604;bounded_by_ta=TRUE;common_boundary=Both;end=67604;ies_id=IESPGM.PTET51.1.109.53773;ies_left_dist=0;ies_min_dist=0;ies_right_dist=0;junction_seq=ggatagaaagaaatgTAccaaagaaacgaggt;read_names=J00121:27:H3GGKBBXX:5:2209:10064:7257,J00121:27:H3GGKBBXX:5:1223:26636:8365,J00121:27:H3GGKBBXX:5:2212:19299:37607,J00121:27:H3GGKBBXX:5:2102:14062:21993,J00121:27:H3GGKBBXX:5:1211:13068:14150,J00121:27:H3GGKBBXX:5:1218:22780:42056,J00121:27:H3GGKBBXX:5:1220:17036:35831;sequence=TACAATCGTATGTTATTCAAATTATTTTAATCTAATTAATATAAAACCAAATAATTATTGTTTTTGAATAAAAATAATGAATTG;start=67521;subtype=IES;support_ref=26;support_variant=7;type=IES;
scaffold51_109_with_IES	MILORD	internal_eliminated_sequence	67743	67771	.	.	.	ID=MILORD.109.67743.67771;Name=MILORD.109.67743.67771;bounded_by_ta=TRUE;common_boundary=None;end=67771;ies_id=IESPGM.PTET51.1.109.53773;ies_left_dist=-222;ies_min_dist=167;ies_right_dist=-167;junction_seq=taatagaaggaatatTAaaatagtaaaggaga;read_names=J00121:27:H3GGKBBXX:5:1210:12672:9385,J00121:27:H3GGKBBXX:5:1115:14671:15768;sequence=TAGGAAGCAATTAAATTATGAAGTACTTG;start=67743;subtype=MAC;support_ref=72;support_variant=2;type=CRYPTIC;
scaffold51_109_with_IES	MILORD	internal_eliminated_sequence	69343	69368	.	.	.	ID=MILORD.109.69343.69368;Name=MILORD.109.69343.69368;bounded_by_ta=TRUE;common_boundary=Both;end=69368;ies_id=IESPGM.PTET51.1.109.55511;ies_left_dist=0;ies_min_dist=0;ies_right_dist=0;junction_seq=tgatttgcaatctctTAatcaattcctgatct;read_names=J00121:27:H3GGKBBXX:5:2128:29609:39260,J00121:27:H3GGKBBXX:5:2210:22130:32666,J00121:27:H3GGKBBXX:5:1202:7009:30943,J00121:27:H3GGKBBXX:5:2104:4005:20181,J00121:27:H3GGKBBXX:5:2111:31690:40578,J00121:27:H3GGKBBXX:5:1117:25438:31505,J00121:27:H3GGKBBXX:5:1123:5599:33949,J00121:27:H3GGKBBXX:5:1224:24667:46240,J00121:27:H3GGKBBXX:5:2122:22161:1384,J00121:27:H3GGKBBXX:5:1102:9851:17263,J00121:27:H3GGKBBXX:5:1224:27214:21430,J00121:27:H3GGKBBXX:5:1105:21866:16348,J00121:27:H3GGKBBXX:5:1211:26971:22450,J00121:27:H3GGKBBXX:5:1107:7182:31171,J00121:27:H3GGKBBXX:5:1102:25692:29096,J00121:27:H3GGKBBXX:5:2220:23043:17438,J00121:27:H3GGKBBXX:5:1108:11951:47524,J00121:27:H3GGKBBXX:5:2227:21602:31259,J00121:27:H3GGKBBXX:5:2212:29417:25703,J00121:27:H3GGKBBXX:5:2212:13332:20973,J00121:27:H3GGKBBXX:5:1223:22445:39471,J00121:27:H3GGKBBXX:5:1215:24170:24876,J00121:27:H3GGKBBXX:5:1209:14763:35198,J00121:27:H3GGKBBXX:5:2115:8298:26810,J00121:27:H3GGKBBXX:5:1225:19887:19566,J00121:27:H3GGKBBXX:5:1221:8055:23821,J00121:27:H3GGKBBXX:5:2105:12286:8189,J00121:27:H3GGKBBXX:5:2209:16934:12093,J00121:27:H3GGKBBXX:5:2201:13200:36780,J00121:27:H3GGKBBXX:5:1213:29153:23593,J00121:27:H3GGKBBXX:5:1108:12885:30398,J00121:27:H3GGKBBXX:5:1108:12276:47876,J00121:27:H3GGKBBXX:5:1218:20070:14678,J00121:27:H3GGKBBXX:5:1223:22485:39611,J00121:27:H3GGKBBXX:5:1102:9881:14713,J00121:27:H3GGKBBXX:5:1120:11201:9754;sequence=TATAGATGATATATTTGTAATAATTA;start=69343;subtype=IES;support_ref=18;support_variant=36;type=IES;
scaffold51_109_with_IES	MILORD	internal_eliminated_sequence	69930	70035	.	.	.	ID=MILORD.109.69930.70035;Name=MILORD.109.69930.70035;bounded_by_ta=TRUE;common_boundary=Both;end=70035;ies_id=IESPGM.PTET51.1.109.56072;ies_left_dist=0;ies_min_dist=0;ies_right_dist=0;junction_seq=tattacattgtttctTAtcttaaactttatct;read_names=J00121:27:H3GGKBBXX:5:2103:8917:38785,J00121:27:H3GGKBBXX:5:1125:20740:42425,J00121:27:H3GGKBBXX:5:2207:3336:9842,J00121:27:H3GGKBBXX:5:2225:26058:29378,J00121:27:H3GGKBBXX:5:1122:6482:8049,J00121:27:H3GGKBBXX:5:2201:23997:21166,J00121:27:H3GGKBBXX:5:1104:24271:32648,J00121:27:H3GGKBBXX:5:1206:12926:30503,J00121:27:H3GGKBBXX:5:2126:32360:1261,J00121:27:H3GGKBBXX:5:1213:23632:15680,J00121:27:H3GGKBBXX:5:2119:14813:32297,J00121:27:H3GGKBBXX:5:2115:2422:41634,J00121:27:H3GGKBBXX:5:2214:23236:24911,J00121:27:H3GGKBBXX:5:2201:24342:9877,J00121:27:H3GGKBBXX:5:2119:18903:44869,J00121:27:H3GGKBBXX:5:1115:20760:47805,J00121:27:H3GGKBBXX:5:1225:25459:36851,J00121:27:H3GGKBBXX:5:2106:17178:27567,J00121:27:H3GGKBBXX:5:1128:12083:42970,J00121:27:H3GGKBBXX:5:1114:3204:18054,J00121:27:H3GGKBBXX:5:2206:9039:10475,J00121:27:H3GGKBBXX:5:2111:21298:10897,J00121:27:H3GGKBBXX:5:1119:23581:42671,J00121:27:H3GGKBBXX:5:2222:27194:43058,J00121:27:H3GGKBBXX:5:1222:22638:15082,J00121:27:H3GGKBBXX:5:2107:10267:15487,J00121:27:H3GGKBBXX:5:2206:16133:37783,J00121:27:H3GGKBBXX:5:2128:32563:43497,J00121:27:H3GGKBBXX:5:1220:20131:4374,J00121:27:H3GGKBBXX:5:1113:10744:9209,J00121:27:H3GGKBBXX:5:2218:7943:15012,J00121:27:H3GGKBBXX:5:2216:6218:16840,J00121:27:H3GGKBBXX:5:1227:5802:34336,J00121:27:H3GGKBBXX:5:1107:17158:2914,J00121:27:H3GGKBBXX:5:1209:27001:49089,J00121:27:H3GGKBBXX:5:2227:22282:12286,J00121:27:H3GGKBBXX:5:1201:30127:2774,J00121:27:H3GGKBBXX:5:1114:17746:26301;sequence=TATAGATGATTTAATTAACTTTTTAAAGTATTATGTTACATAATTTATAATAATTTTAGTTTTTTTTAAAATATTTAATTTTTATCAAAAATCTAAATTTCAATTG;start=69930;subtype=IES;support_ref=4;support_variant=38;type=IES;
scaffold51_109_with_IES	MILORD	internal_eliminated_sequence	70795	70867	.	.	.	ID=MILORD.109.70795.70867;Name=MILORD.109.70795.70867;bounded_by_ta=TRUE;common_boundary=Both;end=70867;ies_id=IESPGM.PTET51.1.109.56831;ies_left_dist=0;ies_min_dist=0;ies_right_dist=0;junction_seq=tttatagctttcaaaTAaaaagagctggagga;read_names=J00121:27:H3GGKBBXX:5:2108:16336:14396,J00121:27:H3GGKBBXX:5:1119:24413:40104,J00121:27:H3GGKBBXX:5:1207:20892:28868,J00121:27:H3GGKBBXX:5:2128:16610:30169,J00121:27:H3GGKBBXX:5:2104:17624:9983,J00121:27:H3GGKBBXX:5:1224:15321:45836,J00121:27:H3GGKBBXX:5:1207:2412:30784,J00121:27:H3GGKBBXX:5:1103:28280:44201,J00121:27:H3GGKBBXX:5:1224:21805:2070,J00121:27:H3GGKBBXX:5:2215:16021:25246,J00121:27:H3GGKBBXX:5:1108:26342:10774,J00121:27:H3GGKBBXX:5:2213:18467:30292,J00121:27:H3GGKBBXX:5:1208:3315:25562,J00121:27:H3GGKBBXX:5:2116:7821:9350,J00121:27:H3GGKBBXX:5:2116:7811:9297,J00121:27:H3GGKBBXX:5:2214:12601:41897,J00121:27:H3GGKBBXX:5:2118:27539:24067,J00121:27:H3GGKBBXX:5:2121:24353:48192,J00121:27:H3GGKBBXX:5:2228:6147:26002,J00121:27:H3GGKBBXX:5:1209:25844:25773,J00121:27:H3GGKBBXX:5:1205:13849:10862,J00121:27:H3GGKBBXX:5:1112:23358:6413,J00121:27:H3GGKBBXX:5:2126:2585:17755,J00121:27:H3GGKBBXX:5:2227:19816:13253,J00121:27:H3GGKBBXX:5:1117:25763:29606,J00121:27:H3GGKBBXX:5:1124:28422:6572,J00121:27:H3GGKBBXX:5:1222:7699:29993,J00121:27:H3GGKBBXX:5:1224:23155:35813,J00121:27:H3GGKBBXX:5:1121:8288:12058,J00121:27:H3GGKBBXX:5:1207:28452:36446,J00121:27:H3GGKBBXX:5:1108:26271:10827,J00121:27:H3GGKBBXX:5:1215:3640:15996,J00121:27:H3GGKBBXX:5:1111:22445:3916,J00121:27:H3GGKBBXX:5:2202:19492:45115,J00121:27:H3GGKBBXX:5:2128:6756:30679,J00121:27:H3GGKBBXX:5:1225:14235:41598,J00121:27:H3GGKBBXX:5:2202:7912:36376,J00121:27:H3GGKBBXX:5:1223:27712:46487,J00121:27:H3GGKBBXX:5:1103:6603:36956,J00121:27:H3GGKBBXX:5:2202:3711:37079,J00121:27:H3GGKBBXX:5:1113:31395:29131,J00121:27:H3GGKBBXX:5:1104:7222:39611,J00121:27:H3GGKBBXX:5:2224:30959:14344,J00121:27:H3GGKBBXX:5:2113:26961:17966;sequence=TACAATTAATCTCAATATTTATTTAATTTTCAACAATAATACTTTTTTTAATAAATTTCACCTGAATTCACTC;start=70795;subtype=IES;support_ref=0;support_variant=44;type=IES;
scaffold51_109_with_IES	MILORD	internal_eliminated_sequence	71372	75422	.	.	.	ID=MILORD.109.71372.75422;Name=MILORD.109.71372.75422;bounded_by_ta=TRUE;common_boundary=None;end=75422;ies_id=IESPGM.PTET51.1.109.57448;ies_left_dist=113;ies_min_dist=113;ies_right_dist=-3910;junction_seq=tattaattatcaataTAtaataataatagatt;read_names=J00121:27:H3GGKBBXX:5:2215:13291:32789;sequence=TATTTATTATTTAATTAATAAATTATGAAATAAAATGTTTAATGCTTTTTATCACAACCGAATCATTAATTATTTTTTTATTTTAAAGCTTTTTCTTTCCTCTCTATTTCTTTTATCATTAATAATTTATCAATTCTAAATTAAACATATTTCTAACAAATAAATTTAAAACAAATAACCTTTTAACTTTAAGCTATTTTCATCATTGGGATCTATTATTAAAGCCCTTTCAATCACTTTTTGTGCTTACTTTGGCTCGCCTTACTTTCTTATATTTTTAAGTTATCTTTTTGGAATTAAACAATTGCCTAAAATACAGTTTAGACTTACTTAATCCTCTTAGACAAAAAATTCGATTTTTATCAATATTAAGTGCTTTTTCATAGCATTCTTATGCTTCTTTATATTTCGTTAATAATCTTAAAATATTAATCATTTTTTGAATAATTTAGGCTTTCTCCTAAAGTTTCAGTAAAATATATACCTTTTCCGGTTAAAGACATAGAATCATTTTCATTTAAGTCTAATGACTTATTATAATAATGAATTGAATCTTCATATCTTCCTAAACATCTTATAACATGAAAAATTCTTTTTTTGTTTAGACTTTCAGCTAAGAAATAAACAAAAAATACACCTTTTCCTAATAAAGATAATGAGTGATTTTAATTCAGCTTTAAGGCTTGATCATAAAATTCTATTGATTTTTGATACTCTCCCTATGCGCTTAGACATGAATCTTAATTTTACAGAAGTAGAATGTCACCTAATTTAATTTAACACACTAACCTCTTCCTCTTAAATTCATAAAGAAAATCGGGTCATCGCTTTATGATTCTCCATTAGCCTTATTTAAGGATTCCTAATAGTATTCATCTGCTTCTTTGAATTTTTTTTGCATTCTTAATATTATTGTATTTTTTTCACAAAATAAGCATTCTCCTATAAAAATATTAATAATGAGACCTTTTCCATACAGCGATAAGCAATTTTTATTTAGTTTTAAAGCTTTATCCAAAGTTTCTAATGACTCTGGAAATTTATGCATTAATCTTATCATATGTTTGAAATGATTTACATATAAGCAATTTGCTTTGCCATTTAATGATGGAATATCATTTGGGTATTTTTCAAGAGCCTTCTCATACAATTTTAAAGCCTCTTCATATTTTCTATCCTTTTTTATTGTTATAAATATATATTTCGAAAATAAATTATCAGCTATGGATTATTAATGTAAATTACCAGAAATACAGAATTCAAGAACTTCGTTTTTATCGAAAGGTTCAGGTGCTGTTAAGTTGGGTGTTTATTTTTCATCTAACTAGTCTTAAATCGATTTATTAGATTCATCTTCATTGTTTTAAATATACAGTGGATTTTCTGAGGTCCTAGTTTAAAATATGCCACTAATTAAAGAAGGGTCTTCTGTTTGAAAGTCAACATCTTGTTTTTCACCTTAATTTGAATCATCAAAATCCATAGGTATTGTATTTTGTTCCAACTCAAATATTATAAAAAAACACTTTAAAATAATTAAGCATAAACCTAAAATTTAGTACAGTTTTTAAAAAAAAATACCTTTTCCAAATAATGAATCTACATTTTTCTAATCGATCTCTAAAGCTAAATCATATTATTAAATAGCTTCTTTATATAACTCTTAATGCCTTATAATAGCTACATTATTAATTCTTATAAACATTCACCTAAAATATAATTTTATAAAACCTAATCCTACAAGAGATAATAAATTTTTTTCATCCATTTACAATACCCTCTCATACAAAGGTTTTGATTGTAAATAATCCTCAAGCATTCTTAGACATTCACCTAGAAATTTTATGATTCTCTTACCTTTTCCAACTAATGATGGGATATCATTTAATTCAATTTCCAACGCTTTGTCATAATATGGAATTGCCACTAAGAATTCTTTTAGCAATCTGTGGCAATCACCTAAGCTTCTCCAACAAATTAGGTTTTTTTGGTCTATATCTGTAGCTTACTTATAAATAACGATCGATTCTTTATACTTTTCTTATTTTTTTATGAAAACTCAATTTTAATTCTCAAAGTAATATGTCAGCTAAAAATTTGAATTACTTATTAAACCTGTTTAAATATAATAATGAATGGATCTTTTTTCTTCTTCGGTTAATTAAATGGAGGGTTTTTCATTATTTTAGTTACTTGATTAAGCATTATCATAGATCGTATCTATTTTATTATCTTCATCACTTTAGTTAATTTCAATTGTTTCATTTTTAACATTTACCAATTCAATCAATTTTTTTATTTCTTCGATGTATATATTACTAATATTCTATATTTTCTTCTTAATCTGGTCAGATTTCTTATCGAATTTTAAAATATTATCAAGCAATTTGTGTTTTTAATTACTTTGCGAAAGATTGAGGTCTACAGAATGTTATGCCATAATAACGGCCTATAGTTGTTTAATAGGTTCTGTCACAGAATTACATAATGAAGATAAGTAATCCTCTAATTCTTAATATTTCTAAACCTGATCTTGGATATAGAGTTCAGCTTCTTAAGAGTTTACTAGTTGATGATTTTTGTGATTTTCAAATTCTACACATTTATCACAAATGAATCTAAATTCAGAACAACTTTCAGCTAGGCAAATGGATTTTACTACGCTTAGGTGATGCCCTAACTAGCAATATAGTTCGATCCATTATGATTGCTACGACATAAATTTTAAATATGAAATCTGTTAATAAAAGAATGATGTTATAGAATATATTTATTTTTGAGGATTTGACTTTGAATTATTTGTTTATTAAATAAAATTTATTCAATGTAAAATAATAACATTATGTGCGCATACCACCCAGAATCACCTGCACGTTATATATGTCAAGGTGAGAGTTGCTTCGAAAAAAGAATATTTTGCCATGCATGCTTGAAAAACAACAAACATATGCATAGTGTTAATAGAAATGAATTAATAGAGGAATTACCATAAATTTTGGAGGGTTCACGTTAGGATTGTGATCACCTTTTAGAATTTATTGAAGAAACCTTTAAAGAAATCATTTTATTTAAAGATTATTTAATTAGGGCTATTAGAAAGAAATATAACTAATATATTGCTTATTTTAATAAATTTTGAATTTTCTATATCACATTTAAATAGAGTTATTTAATGAAATTAATATTGAATCTAAATGCTAAGCATTAGATAATTTAATCAAATTCAAAGAAGATTCAAAAATTATTTAATAAGTATTGGATCAACCATTTAAGACAGTTTTATCACATATTAAAGATGGAATAACAGATGTTTGTTTATATTTAAAACCATTTAATACCACTATAGAATAAGTAACTTACCTAGGATAGATGACTGAATAAGAGCGACAGTAATTTCAAAATCATATCACCGAAAGTAATTTATTTATTGAAATATTAGGTTAGAATTTAATTTGAAATCACACTGTAATCGAATAATATTTTAATCCAACCGTTTGGAGGAAGCTTTAGAAAAGGTAGAGAGAGCACTAATTATAAATCCGAGAGATCTAGACGCTCTTATTTAAAAAGGTTTTCTTATTTTAAATGTTAGGCAATATATTATAGACTCTAAAAATTATAATTGGTTTAATGAGACTTCAAAGATTAAAGGAAGCTCAATAGCAATTTATTTAAGCTCTTAAAATTGATGAGTTGCATGTTACATCCAGGTTTGCATTAGGTATATATTTTTATAACTTTCCAGGTTCTTATTATATACGTACCAATTAAAGAAGACAGGCACTGCAATAGTATTTTAAAATAATAGATATTAATCCTGGTAATCAATAAGCAATAATTTAAATTGATTAATTGCTAGAAGAAACTTATTGAATATGAATTTATTATATTCTTCATTTATATTAATTTTAACTAAATTTAAATAATTAATTAGAGAAATTCTCTATAGAGTATTGCATAATATAATCTTTTAGTAATCAATCAATGTATATTTGAATAAGGTTTATGAATTTTAAAGAATTTGCACTTTATCAAAAGCATAAAATAGAAA;start=71372;subtype=EXTERNAL;support_ref=55;support_variant=1;type=ALTERNATIVE;
scaffold51_109_with_IES	MILORD	internal_eliminated_sequence	71485	71512	.	.	.	ID=MILORD.109.71485.71512;Name=MILORD.109.71485.71512;bounded_by_ta=TRUE;common_boundary=Both;end=71512;ies_id=IESPGM.PTET51.1.109.57448;ies_left_dist=0;ies_min_dist=0;ies_right_dist=0;junction_seq=cctctctatttctttTAaacatatttctaaca;read_names=J00121:27:H3GGKBBXX:5:2211:16691:6994,J00121:27:H3GGKBBXX:5:1213:22648:5077,J00121:27:H3GGKBBXX:5:2226:19796:9842,J00121:27:H3GGKBBXX:5:2121:31121:5095,J00121:27:H3GGKBBXX:5:2101:23896:9842,J00121:27:H3GGKBBXX:5:2210:17229:40280,J00121:27:H3GGKBBXX:5:1125:19542:19074,J00121:27:H3GGKBBXX:5:1121:23490:24085,J00121:27:H3GGKBBXX:5:1207:27194:32719,J00121:27:H3GGKBBXX:5:2218:18162:1349,J00121:27:H3GGKBBXX:5:2125:14519:23522,J00121:27:H3GGKBBXX:5:2211:14418:1191,J00121:27:H3GGKBBXX:5:2219:21237:46522,J00121:27:H3GGKBBXX:5:2211:3843:9385,J00121:27:H3GGKBBXX:5:1201:3985:18951,J00121:27:H3GGKBBXX:5:1125:19035:26951,J00121:27:H3GGKBBXX:5:2226:19299:47981,J00121:27:H3GGKBBXX:5:2122:28747:5552,J00121:27:H3GGKBBXX:5:1204:14976:30327,J00121:27:H3GGKBBXX:5:1213:24282:6466,J00121:27:H3GGKBBXX:5:2212:12723:27901,J00121:27:H3GGKBBXX:5:1213:27316:19214,J00121:27:H3GGKBBXX:5:2212:12611:27918;sequence=TATCATTAATAATTTATCAATTCTAAAT;start=71485;subtype=IES;support_ref=15;support_variant=23;type=IES;
scaffold51_109_with_IES	MILORD	internal_eliminated_sequence	71642	71668	.	.	.	ID=MILORD.109.71642.71668;Name=MILORD.109.71642.71668;bounded_by_ta=TRUE;common_boundary=Both;end=71668;ies_id=IESPGM.PTET51.1.109.57577;ies_left_dist=0;ies_min_dist=0;ies_right_dist=0;junction_seq=ctcgccttactttctTAaacaattgcctaaaa;read_names=J00121:27:H3GGKBBXX:5:2101:11241:4549,J00121:27:H3GGKBBXX:5:1109:31324:30415,J00121:27:H3GGKBBXX:5:1127:9069:11583,J00121:27:H3GGKBBXX:5:2126:29153:3864,J00121:27:H3GGKBBXX:5:2118:7912:41721,J00121:27:H3GGKBBXX:5:1221:11241:21676,J00121:27:H3GGKBBXX:5:2116:17472:24736,J00121:27:H3GGKBBXX:5:2222:23561:24911,J00121:27:H3GGKBBXX:5:2103:15260:35567,J00121:27:H3GGKBBXX:5:2121:31436:36411,J00121:27:H3GGKBBXX:5:1201:9952:4602,J00121:27:H3GGKBBXX:5:1118:3549:10422,J00121:27:H3GGKBBXX:5:1212:12499:15276,J00121:27:H3GGKBBXX:5:2206:3863:41985,J00121:27:H3GGKBBXX:5:1206:10247:45238,J00121:27:H3GGKBBXX:5:2206:9029:34899,J00121:27:H3GGKBBXX:5:2221:24627:29360,J00121:27:H3GGKBBXX:5:1225:20649:1859,J00121:27:H3GGKBBXX:5:2210:17320:48104,J00121:27:H3GGKBBXX:5:1212:8369:39910,J00121:27:H3GGKBBXX:5:2226:14478:15610,J00121:27:H3GGKBBXX:5:1118:24951:45291,J00121:27:H3GGKBBXX:5:2120:25276:7873,J00121:27:H3GGKBBXX:5:1128:19735:8717,J00121:27:H3GGKBBXX:5:1203:25327:34196,J00121:27:H3GGKBBXX:5:2119:14377:22467,J00121:27:H3GGKBBXX:5:2202:31588:33299,J00121:27:H3GGKBBXX:5:1105:13717:24736,J00121:27:H3GGKBBXX:5:1103:5071:47137,J00121:27:H3GGKBBXX:5:2101:24769:32982,J00121:27:H3GGKBBXX:5:2215:31639:17526,J00121:27:H3GGKBBXX:5:1109:10592:13236,J00121:27:H3GGKBBXX:5:2214:23399:16682,J00121:27:H3GGKBBXX:5:2208:17066:10176,J00121:27:H3GGKBBXX:5:2101:4422:33985,J00121:27:H3GGKBBXX:5:2112:28889:48069,J00121:27:H3GGKBBXX:5:2205:5842:34160,J00121:27:H3GGKBBXX:5:2109:19755:6994;sequence=TATATTTTTAAGTTATCTTTTTGGAAT;start=71642;subtype=IES;support_ref=6;support_variant=38;type=IES;
scaffold51_109_with_IES	MILORD	internal_eliminated_sequence	71793	71820	.	.	.	ID=MILORD.109.71793.71820;Name=MILORD.109.71793.71820;bounded_by_ta=TRUE;common_boundary=Both;end=71820;ies_id=IESPGM.PTET51.1.109.57701;ies_left_dist=0;ies_min_dist=0;ies_right_dist=0;junction_seq=tttcgttaataatctTAggctttctcctaaag;read_names=J00121:27:H3GGKBBXX:5:2107:19481:46117,J00121:27:H3GGKBBXX:5:1115:8613:8365,J00121:27:H3GGKBBXX:5:1127:19157:3037,J00121:27:H3GGKBBXX:5:2204:3092:23522,J00121:27:H3GGKBBXX:5:2224:24525:45467,J00121:27:H3GGKBBXX:5:2113:7547:44464,J00121:27:H3GGKBBXX:5:2206:15453:29114,J00121:27:H3GGKBBXX:5:2214:16782:34793,J00121:27:H3GGKBBXX:5:1102:18609:44851,J00121:27:H3GGKBBXX:5:2221:11708:34723,J00121:27:H3GGKBBXX:5:1203:18000:2334,J00121:27:H3GGKBBXX:5:2216:9090:33000,J00121:27:H3GGKBBXX:5:1121:5426:47858,J00121:27:H3GGKBBXX:5:2115:12814:16418;sequence=TAAAATATTAATCATTTTTTGAATAATT;start=71793;subtype=IES;support_ref=0;support_variant=14;type=IES;
scaffold51_109_with_IES	MILORD	internal_eliminated_sequence	71947	71973	.	.	.	ID=MILORD.109.71947.71973;Name=MILORD.109.71947.71973;bounded_by_ta=TRUE;common_boundary=Both;end=71973;ies_id=IESPGM.PTET51.1.109.57827;ies_left_dist=0;ies_min_dist=0;ies_right_dist=0;junction_seq=tcttcctaaacatctTAgactttcagctaaga;read_names=J00121:27:H3GGKBBXX:5:2102:5751:46451,J00121:27:H3GGKBBXX:5:2102:18730:6238,J00121:27:H3GGKBBXX:5:1223:25266:32930,J00121:27:H3GGKBBXX:5:2209:11901:17790,J00121:27:H3GGKBBXX:5:1210:6908:2809,J00121:27:H3GGKBBXX:5:1127:9191:11513,J00121:27:H3GGKBBXX:5:1128:29741:8295,J00121:27:H3GGKBBXX:5:2104:28980:29378,J00121:27:H3GGKBBXX:5:2213:30624:27479,J00121:27:H3GGKBBXX:5:1205:10033:23593,J00121:27:H3GGKBBXX:5:1221:6695:33352,J00121:27:H3GGKBBXX:5:1106:7649:20867,J00121:27:H3GGKBBXX:5:1108:3965:13711,J00121:27:H3GGKBBXX:5:1216:26382:48157,J00121:27:H3GGKBBXX:5:2208:8085:40016,J00121:27:H3GGKBBXX:5:1218:6796:12357,J00121:27:H3GGKBBXX:5:2221:22830:26670,J00121:27:H3GGKBBXX:5:2110:23115:32965,J00121:27:H3GGKBBXX:5:1116:25012:38257,J00121:27:H3GGKBBXX:5:1112:29975:4971,J00121:27:H3GGKBBXX:5:1226:31020:43955,J00121:27:H3GGKBBXX:5:1219:16102:16348,J00121:27:H3GGKBBXX:5:2228:15371:13605,J00121:27:H3GGKBBXX:5:2226:18903:15891,J00121:27:H3GGKBBXX:5:2106:6745:5587,J00121:27:H3GGKBBXX:5:1113:18852:41616,J00121:27:H3GGKBBXX:5:2128:21582:39523,J00121:27:H3GGKBBXX:5:2126:19136:12462,J00121:27:H3GGKBBXX:5:1103:8379:11372,J00121:27:H3GGKBBXX:5:2218:24870:17755,J00121:27:H3GGKBBXX:5:2112:17706:24507,J00121:27:H3GGKBBXX:5:1224:5284:27531,J00121:27:H3GGKBBXX:5:1212:8471:14238;sequence=TATAACATGAAAAATTCTTTTTTTGTT;start=71947;subtype=IES;support_ref=24;support_variant=33;type=IES;
scaffold51_109_with_IES	MILORD	internal_eliminated_sequence	72100	72126	.	.	.	ID=MILORD.109.72100.72126;Name=MILORD.109.72100.72126;bounded_by_ta=TRUE;common_boundary=Both;end=72126;ies_id=IESPGM.PTET51.1.109.57953;ies_left_dist=0;ies_min_dist=0;ies_right_dist=0;junction_seq=ctctccctatgcgctTAgaatgtcacctaatt;read_names=J00121:27:H3GGKBBXX:5:2203:11150:47120,J00121:27:H3GGKBBXX:5:1225:19542:6519,J00121:27:H3GGKBBXX:5:2225:19948:15873,J00121:27:H3GGKBBXX:5:2124:21460:39664,J00121:27:H3GGKBBXX:5:1204:2209:8383,J00121:27:H3GGKBBXX:5:1228:15808:38310,J00121:27:H3GGKBBXX:5:1203:18517:41036,J00121:27:H3GGKBBXX:5:1205:9993:4637,J00121:27:H3GGKBBXX:5:1223:6279:23171,J00121:27:H3GGKBBXX:5:1114:13058:14766,J00121:27:H3GGKBBXX:5:1128:12347:43040,J00121:27:H3GGKBBXX:5:2207:23632:28200,J00121:27:H3GGKBBXX:5:2128:31172:4303,J00121:27:H3GGKBBXX:5:2217:13616:30398,J00121:27:H3GGKBBXX:5:1209:5071:25861,J00121:27:H3GGKBBXX:5:1114:7060:35848,J00121:27:H3GGKBBXX:5:2108:14712:1701,J00121:27:H3GGKBBXX:5:2213:9242:45045,J00121:27:H3GGKBBXX:5:1217:16457:13201,J00121:27:H3GGKBBXX:5:2213:26494:15996,J00121:27:H3GGKBBXX:5:2119:21937:24841,J00121:27:H3GGKBBXX:5:2125:15645:25615,J00121:27:H3GGKBBXX:5:1226:22658:28129,J00121:27:H3GGKBBXX:5:1225:10389:46610,J00121:27:H3GGKBBXX:5:1201:18619:17298,J00121:27:H3GGKBBXX:5:1226:20243:43075,J00121:27:H3GGKBBXX:5:1219:22161:26916,J00121:27:H3GGKBBXX:5:2207:14732:9438,J00121:27:H3GGKBBXX:5:2228:17929:30274,J00121:27:H3GGKBBXX:5:1217:11353:30907,J00121:27:H3GGKBBXX:5:1103:19421:24595,J00121:27:H3GGKBBXX:5:1128:10927:20533,J00121:27:H3GGKBBXX:5:1209:5000:28235,J00121:27:H3GGKBBXX:5:1212:7659:36429,J00121:27:H3GGKBBXX:5:1219:20537:25791,J00121:27:H3GGKBBXX:5:2125:6898:36798,J00121:27:H3GGKBBXX:5:1220:10916:32859,J00121:27:H3GGKBBXX:5:1228:21075:17966,J00121:27:H3GGKBBXX:5:2228:21846:39242,J00121:27:H3GGKBBXX:5:2207:16021:37906,J00121:27:H3GGKBBXX:5:2213:11302:30292,J00121:27:H3GGKBBXX:5:2115:15686:41229;sequence=TAGACATGAATCTTAATTTTACAGAAG;start=72100;subtype=IES;support_ref=3;support_variant=42;type=IES;
scaffold51_109_with_IES	MILORD	internal_eliminated_sequence	72276	72302	.	.	.	ID=MILORD.109.72276.72302;Name=MILORD.109.72276.72302;bounded_by_ta=TRUE;common_boundary=Both;end=72302;ies_id=IESPGM.PTET51.1.109.58102;ies_left_dist=0;ies_min_dist=0;ies_right_dist=0;junction_seq=ttttttttgcattctTAagcattctcctataa;read_names=J00121:27:H3GGKBBXX:5:1103:19350:3758,J00121:27:H3GGKBBXX:5:2208:17533:36446,J00121:27:H3GGKBBXX:5:2228:19542:3354,J00121:27:H3GGKBBXX:5:1209:23460:34125,J00121:27:H3GGKBBXX:5:1209:20567:21905,J00121:27:H3GGKBBXX:5:1226:6248:11759,J00121:27:H3GGKBBXX:5:1205:29264:45203,J00121:27:H3GGKBBXX:5:1222:7009:34213,J00121:27:H3GGKBBXX:5:2227:15199:5816,J00121:27:H3GGKBBXX:5:2128:11099:27092,J00121:27:H3GGKBBXX:5:2113:18832:18019,J00121:27:H3GGKBBXX:5:1120:29751:29940,J00121:27:H3GGKBBXX:5:1125:17513:23540,J00121:27:H3GGKBBXX:5:2101:29041:47594,J00121:27:H3GGKBBXX:5:2227:15777:31927,J00121:27:H3GGKBBXX:5:2206:24698:27549,J00121:27:H3GGKBBXX:5:2209:27103:27918,J00121:27:H3GGKBBXX:5:1118:7740:39207,J00121:27:H3GGKBBXX:5:2120:17360:26160,J00121:27:H3GGKBBXX:5:2119:2422:28622,J00121:27:H3GGKBBXX:5:2211:20770:5622,J00121:27:H3GGKBBXX:5:2120:30381:9508,J00121:27:H3GGKBBXX:5:2121:32248:32754,J00121:27:H3GGKBBXX:5:2225:20385:41423,J00121:27:H3GGKBBXX:5:1106:22303:9895,J00121:27:H3GGKBBXX:5:1211:3295:20357,J00121:27:H3GGKBBXX:5:2120:11617:15047,J00121:27:H3GGKBBXX:5:1217:22435:44271,J00121:27:H3GGKBBXX:5:2203:13524:33615,J00121:27:H3GGKBBXX:5:2213:26047:41985,J00121:27:H3GGKBBXX:5:2205:24850:10053,J00121:27:H3GGKBBXX:5:2216:10734:10633;sequence=TAATATTATTGTATTTTTTTCACAAAA;start=72276;subtype=IES;support_ref=12;support_variant=32;type=IES;
scaffold51_109_with_IES	MILORD	internal_eliminated_sequence	72426	72452	.	.	.	ID=MILORD.109.72426.72452;Name=MILORD.109.72426.72452;bounded_by_ta=TRUE;common_boundary=Both;end=72452;ies_id=IESPGM.PTET51.1.109.58225;ies_left_dist=0;ies_min_dist=0;ies_right_dist=0;junction_seq=tttatgcattaatctTAagcaatttgctttgc;read_names=J00121:27:H3GGKBBXX:5:2108:29894:47489,J00121:27:H3GGKBBXX:5:2113:25114:10440,J00121:27:H3GGKBBXX:5:1216:27793:22010,J00121:27:H3GGKBBXX:5:1207:18599:31540,J00121:27:H3GGKBBXX:5:1218:23145:20181,J00121:27:H3GGKBBXX:5:2207:19573:41634,J00121:27:H3GGKBBXX:5:1116:6908:10440,J00121:27:H3GGKBBXX:5:1125:26139:46293,J00121:27:H3GGKBBXX:5:1116:15047:14555,J00121:27:H3GGKBBXX:5:1208:7730:32824;sequence=TATCATATGTTTGAAATGATTTACATA;start=72426;subtype=IES;support_ref=45;support_variant=10;type=IES;
scaffold51_109_with_IES	MILORD	internal_eliminated_sequence	72555	72581	.	.	.	ID=MILORD.109.72555.72581;Name=MILORD.109.72555.72581;bounded_by_ta=TRUE;common_boundary=Both;end=72581;ies_id=IESPGM.PTET51.1.109.58327;ies_left_dist=0;ies_min_dist=0;ies_right_dist=0;junction_seq=ttttctatcctttttTAaattatcagctatgg;read_names=J00121:27:H3GGKBBXX:5:2223:26666:13904,J00121:27:H3GGKBBXX:5:1108:18365:14537,J00121:27:H3GGKBBXX:5:1212:4279:23540,J00121:27:H3GGKBBXX:5:1117:22952:39576,J00121:27:H3GGKBBXX:5:2121:31527:35092,J00121:27:H3GGKBBXX:5:2210:31395:39506,J00121:27:H3GGKBBXX:5:1110:4462:47946,J00121:27:H3GGKBBXX:5:1206:19867:21746,J00121:27:H3GGKBBXX:5:2228:23591:8682,J00121:27:H3GGKBBXX:5:2107:17939:14432,J00121:27:H3GGKBBXX:5:2126:19745:21887,J00121:27:H3GGKBBXX:5:1121:16193:25087,J00121:27:H3GGKBBXX:5:1101:10663:25421,J00121:27:H3GGKBBXX:5:2222:11282:31488,J00121:27:H3GGKBBXX:5:2110:16549:26371,J00121:27:H3GGKBBXX:5:1225:25621:9385,J00121:27:H3GGKBBXX:5:2214:19512:10792,J00121:27:H3GGKBBXX:5:2209:28239:38926,J00121:27:H3GGKBBXX:5:2212:18325:4936,J00121:27:H3GGKBBXX:5:1216:1661:44289,J00121:27:H3GGKBBXX:5:1112:7080:29378,J00121:27:H3GGKBBXX:5:2126:8521:20656;sequence=TATTGTTATAAATATATATTTCGAAAA;start=72555;subtype=IES;support_ref=48;support_variant=22;type=IES;
scaffold51_109_with_IES	MILORD	internal_eliminated_sequence	72882	72908	.	.	.	ID=MILORD.109.72882.72908;Name=MILORD.109.72882.72908;bounded_by_ta=TRUE;common_boundary=Both;end=72908;ies_id=IESPGM.PTET51.1.109.58627;ies_left_dist=0;ies_min_dist=0;ies_right_dist=0;junction_seq=ttgttccaactcaaaTAagcataaacctaaaa;read_names=J00121:27:H3GGKBBXX:5:2221:4736:2457,J00121:27:H3GGKBBXX:5:1110:14204:48403,J00121:27:H3GGKBBXX:5:2205:9912:29923,J00121:27:H3GGKBBXX:5:1111:9790:6994,J00121:27:H3GGKBBXX:5:2214:10399:31329,J00121:27:H3GGKBBXX:5:1111:21136:38433,J00121:27:H3GGKBBXX:5:1123:13200:26652;sequence=TATTATAAAAAAACACTTTAAAATAAT;start=72882;subtype=IES;support_ref=0;support_variant=7;type=IES;
scaffold51_109_with_IES	MILORD	internal_eliminated_sequence	73044	73069	.	.	.	ID=MILORD.109.73044.73069;Name=MILORD.109.73044.73069;bounded_by_ta=TRUE;common_boundary=Both;end=73069;ies_id=IESPGM.PTET51.1.109.58762;ies_left_dist=0;ies_min_dist=0;ies_right_dist=0;junction_seq=taactcttaatgcctTAaacattcacctaaaa;read_names=J00121:27:H3GGKBBXX:5:2118:22019:35391,J00121:27:H3GGKBBXX:5:1104:27103:15117,J00121:27:H3GGKBBXX:5:1105:28473:24771,J00121:27:H3GGKBBXX:5:1116:11637:3477,J00121:27:H3GGKBBXX:5:2120:6106:17737,J00121:27:H3GGKBBXX:5:1201:27509:38468,J00121:27:H3GGKBBXX:5:2107:12926:23329,J00121:27:H3GGKBBXX:5:1128:25946:38855,J00121:27:H3GGKBBXX:5:1205:6258:21342,J00121:27:H3GGKBBXX:5:2113:17523:21412,J00121:27:H3GGKBBXX:5:2123:26545:16682,J00121:27:H3GGKBBXX:5:2103:4564:16858,J00121:27:H3GGKBBXX:5:1223:28331:11337,J00121:27:H3GGKBBXX:5:1209:17858:30644,J00121:27:H3GGKBBXX:5:1102:19461:20234,J00121:27:H3GGKBBXX:5:1207:8948:45238,J00121:27:H3GGKBBXX:5:2125:14042:47067,J00121:27:H3GGKBBXX:5:2113:27590:38609,J00121:27:H3GGKBBXX:5:1210:15615:44025,J00121:27:H3GGKBBXX:5:2107:29082:17808,J00121:27:H3GGKBBXX:5:1216:19268:2774,J00121:27:H3GGKBBXX:5:2203:22343:2510,J00121:27:H3GGKBBXX:5:1113:29508:11759,J00121:27:H3GGKBBXX:5:2102:20273:35532,J00121:27:H3GGKBBXX:5:1224:4320:39471,J00121:27:H3GGKBBXX:5:2104:15351:32349,J00121:27:H3GGKBBXX:5:2206:13453:22028,J00121:27:H3GGKBBXX:5:2215:20385:40543,J00121:27:H3GGKBBXX:5:2215:12236:15557,J00121:27:H3GGKBBXX:5:2224:3873:2017,J00121:27:H3GGKBBXX:5:2225:17787:12480,J00121:27:H3GGKBBXX:5:2222:6553:23856,J00121:27:H3GGKBBXX:5:2210:27367:39910,J00121:27:H3GGKBBXX:5:2205:21339:46240;sequence=TATAATAGCTACATTATTAATTCTTA;start=73044;subtype=IES;support_ref=6;support_variant=34;type=IES;
scaffold51_109_with_IES	MILORD	internal_eliminated_sequence	73422	73449	.	.	.	ID=MILORD.109.73422.73449;Name=MILORD.109.73422.73449;bounded_by_ta=TRUE;common_boundary=Both;end=73449;ies_id=IESPGM.PTET51.1.109.59114;ies_left_dist=0;ies_min_dist=0;ies_right_dist=0;junction_seq=cttttcttattttttTAatatgtcagctaaaa;read_names=J00121:27:H3GGKBBXX:5:1225:5142:38504,J00121:27:H3GGKBBXX:5:1123:10084:11688,J00121:27:H3GGKBBXX:5:2220:29143:40069,J00121:27:H3GGKBBXX:5:2222:18670:12110,J00121:27:H3GGKBBXX:5:2120:11982:3512,J00121:27:H3GGKBBXX:5:1110:19735:31892,J00121:27:H3GGKBBXX:5:1203:8166:14625,J00121:27:H3GGKBBXX:5:1125:25804:45432,J00121:27:H3GGKBBXX:5:2212:7710:35215,J00121:27:H3GGKBBXX:5:2224:28798:3811,J00121:27:H3GGKBBXX:5:2112:13382:35163,J00121:27:H3GGKBBXX:5:1203:13839:8910,J00121:27:H3GGKBBXX:5:1104:15909:15803,J00121:27:H3GGKBBXX:5:1126:10896:16366,J00121:27:H3GGKBBXX:5:1118:13321:18669,J00121:27:H3GGKBBXX:5:2225:26890:31417,J00121:27:H3GGKBBXX:5:2202:25327:19249,J00121:27:H3GGKBBXX:5:2110:23947:46856,J00121:27:H3GGKBBXX:5:2219:10592:25404,J00121:27:H3GGKBBXX:5:1217:8856:32982,J00121:27:H3GGKBBXX:5:1125:27367:22889,J00121:27:H3GGKBBXX:5:2224:11109:9139,J00121:27:H3GGKBBXX:5:1212:21308:2721,J00121:27:H3GGKBBXX:5:1205:5822:37607,J00121:27:H3GGKBBXX:5:1110:28280:38855,J00121:27:H3GGKBBXX:5:1219:13555:20586,J00121:27:H3GGKBBXX:5:2208:27580:38451,J00121:27:H3GGKBBXX:5:2210:9749:46381,J00121:27:H3GGKBBXX:5:2204:22769:35637,J00121:27:H3GGKBBXX:5:1221:18599:37132,J00121:27:H3GGKBBXX:5:2123:27488:14414,J00121:27:H3GGKBBXX:5:1228:24200:44728,J00121:27:H3GGKBBXX:5:2215:12550:37484,J00121:27:H3GGKBBXX:5:2208:28006:42565,J00121:27:H3GGKBBXX:5:1102:18020:26494,J00121:27:H3GGKBBXX:5:2202:19136:34055,J00121:27:H3GGKBBXX:5:1210:17756:13271,J00121:27:H3GGKBBXX:5:1118:8379:35532,J00121:27:H3GGKBBXX:5:1119:14245:29589,J00121:27:H3GGKBBXX:5:2208:16447:16840,J00121:27:H3GGKBBXX:5:2113:7456:30239,J00121:27:H3GGKBBXX:5:2226:6380:3969,J00121:27:H3GGKBBXX:5:2219:13717:26107,J00121:27:H3GGKBBXX:5:2206:25327:23329,J00121:27:H3GGKBBXX:5:2217:4087:46592;sequence=TATGAAAACTCAATTTTAATTCTCAAAG;start=73422;subtype=IES;support_ref=6;support_variant=45;type=IES;
scaffold51_109_with_IES	MILORD	internal_eliminated_sequence	74475	74518	.	.	.	ID=MILORD.109.74475.74518;Name=MILORD.109.74475.74518;bounded_by_ta=TRUE;common_boundary=Both;end=74518;ies_id=IESPGM.PTET51.1.109.60139;ies_left_dist=0;ies_min_dist=0;ies_right_dist=0;junction_seq=gctattagaaagaaaTAtcacatttaaataga;read_names=J00121:27:H3GGKBBXX:5:2220:21887:5376,J00121:27:H3GGKBBXX:5:1223:27235:27549,J00121:27:H3GGKBBXX:5:2102:27072:29343,J00121:27:H3GGKBBXX:5:1205:25986:30134,J00121:27:H3GGKBBXX:5:2105:26869:5851,J00121:27:H3GGKBBXX:5:1104:15970:5886,J00121:27:H3GGKBBXX:5:2222:17198:28833,J00121:27:H3GGKBBXX:5:1105:5193:43620,J00121:27:H3GGKBBXX:5:2212:31487:26336,J00121:27:H3GGKBBXX:5:1112:18751:5816,J00121:27:H3GGKBBXX:5:2221:21907:2598,J00121:27:H3GGKBBXX:5:2208:7740:11671,J00121:27:H3GGKBBXX:5:2121:11485:46188,J00121:27:H3GGKBBXX:5:1126:17056:14273,J00121:27:H3GGKBBXX:5:1117:20232:46926,J00121:27:H3GGKBBXX:5:2126:26169:29852,J00121:27:H3GGKBBXX:5:2222:20791:47120,J00121:27:H3GGKBBXX:5:1126:13271:32437,J00121:27:H3GGKBBXX:5:1201:22658:42513,J00121:27:H3GGKBBXX:5:1118:13504:32631,J00121:27:H3GGKBBXX:5:2207:9242:4426,J00121:27:H3GGKBBXX:5:1228:26230:13605,J00121:27:H3GGKBBXX:5:2106:29356:26476,J00121:27:H3GGKBBXX:5:1203:12144:45432,J00121:27:H3GGKBBXX:5:1209:8998:9842,J00121:27:H3GGKBBXX:5:1123:25844:13992,J00121:27:H3GGKBBXX:5:1225:5994:16243,J00121:27:H3GGKBBXX:5:2116:7486:9051,J00121:27:H3GGKBBXX:5:2223:3813:1349,J00121:27:H3GGKBBXX:5:2214:24068:17526,J00121:27:H3GGKBBXX:5:2108:5335:22379,J00121:27:H3GGKBBXX:5:2206:16589:26195,J00121:27:H3GGKBBXX:5:1126:23744:26177,J00121:27:H3GGKBBXX:5:1127:12225:17931,J00121:27:H3GGKBBXX:5:2115:16244:14344,J00121:27:H3GGKBBXX:5:1107:7963:33440,J00121:27:H3GGKBBXX:5:2121:5254:32156,J00121:27:H3GGKBBXX:5:1109:18883:34354,J00121:27:H3GGKBBXX:5:1127:13535:43304,J00121:27:H3GGKBBXX:5:1226:28899:33211,J00121:27:H3GGKBBXX:5:2202:13991:10018,J00121:27:H3GGKBBXX:5:1224:6624:4567,J00121:27:H3GGKBBXX:5:1127:2777:15838,J00121:27:H3GGKBBXX:5:1216:24139:32173,J00121:27:H3GGKBBXX:5:1226:11566:19601,J00121:27:H3GGKBBXX:5:1103:24931:16629,J00121:27:H3GGKBBXX:5:2228:10531:1279,J00121:27:H3GGKBBXX:5:1105:17797:9403,J00121:27:H3GGKBBXX:5:2106:27143:11003,J00121:27:H3GGKBBXX:5:2214:6005:4057,J00121:27:H3GGKBBXX:5:2228:2909:29219,J00121:27:H3GGKBBXX:5:1127:13098:43568,J00121:27:H3GGKBBXX:5:2120:6319:10124,J00121:27:H3GGKBBXX:5:1216:13169:18335,J00121:27:H3GGKBBXX:5:2216:14854:3108,J00121:27:H3GGKBBXX:5:2222:11414:17860,J00121:27:H3GGKBBXX:5:2105:2382:2316,J00121:27:H3GGKBBXX:5:1102:24302:34108,J00121:27:H3GGKBBXX:5:1110:28544:36218,J00121:27:H3GGKBBXX:5:2115:31010:26775;sequence=TATAACTAATATATTGCTTATTTTAATAAATTTTGAATTTTCTA;start=74475;subtype=IES;support_ref=9;support_variant=60;type=IES;
scaffold51_109_with_IES	MILORD	internal_eliminated_sequence	74688	74714	.	.	.	ID=MILORD.109.74688.74714;Name=MILORD.109.74688.74714;bounded_by_ta=TRUE;common_boundary=Both;end=74714;ies_id=IESPGM.PTET51.1.109.60308;ies_left_dist=0;ies_min_dist=0;ies_right_dist=0;junction_seq=taacagatgtttgttTAgaataagtaacttac;read_names=J00121:27:H3GGKBBXX:5:2220:19735:18669,J00121:27:H3GGKBBXX:5:2204:12104:42302,J00121:27:H3GGKBBXX:5:1112:12073:24278,J00121:27:H3GGKBBXX:5:2109:3183:42495,J00121:27:H3GGKBBXX:5:1128:24282:27215,J00121:27:H3GGKBBXX:5:1128:20953:33826;sequence=TATATTTAAAACCATTTAATACCACTA;start=74688;subtype=IES;support_ref=58;support_variant=6;type=IES;
scaffold51_109_with_IES	MILORD	internal_eliminated_sequence	74820	74848	.	.	.	ID=MILORD.109.74820.74848;Name=MILORD.109.74820.74848;bounded_by_ta=TRUE;common_boundary=Both;end=74848;ies_id=IESPGM.PTET51.1.109.60413;ies_left_dist=0;ies_min_dist=0;ies_right_dist=0;junction_seq=tattaggttagaattTAttttaatccaaccgt;read_names=J00121:27:H3GGKBBXX:5:1114:25469:4866,J00121:27:H3GGKBBXX:5:1118:26382:12884,J00121:27:H3GGKBBXX:5:1204:17990:36534,J00121:27:H3GGKBBXX:5:1123:13565:2211,J00121:27:H3GGKBBXX:5:1225:17848:33721,J00121:27:H3GGKBBXX:5:1211:30127:7943,J00121:27:H3GGKBBXX:5:2116:30147:18810,J00121:27:H3GGKBBXX:5:2214:18365:3037,J00121:27:H3GGKBBXX:5:1127:23723:30327,J00121:27:H3GGKBBXX:5:2216:19908:15381,J00121:27:H3GGKBBXX:5:1106:7030:35796,J00121:27:H3GGKBBXX:5:1211:32157:33510,J00121:27:H3GGKBBXX:5:2125:3914:39260,J00121:27:H3GGKBBXX:5:2104:22861:15328,J00121:27:H3GGKBBXX:5:1221:4462:8207,J00121:27:H3GGKBBXX:5:1217:25834:24525,J00121:27:H3GGKBBXX:5:2217:21227:6027,J00121:27:H3GGKBBXX:5:1208:14549:27021,J00121:27:H3GGKBBXX:5:2220:17553:26283,J00121:27:H3GGKBBXX:5:1115:11647:43515,J00121:27:H3GGKBBXX:5:2114:32248:2475;sequence=TAATTTGAAATCACACTGTAATCGAATAA;start=74820;subtype=IES;support_ref=0;support_variant=21;type=IES;
scaffold51_109_with_IES	MILORD	internal_eliminated_sequence	74973	74999	.	.	.	ID=MILORD.109.74973.74999;Name=MILORD.109.74973.74999;bounded_by_ta=TRUE;common_boundary=Both;end=74999;ies_id=IESPGM.PTET51.1.109.60537;ies_left_dist=0;ies_min_dist=0;ies_right_dist=0;junction_seq=tgttaggcaatatatTAatgagacttcaaaga;read_names=J00121:27:H3GGKBBXX:5:2203:22820:6361,J00121:27:H3GGKBBXX:5:1215:22435:44834,J00121:27:H3GGKBBXX:5:2208:18659:27004,J00121:27:H3GGKBBXX:5:2101:14296:42653,J00121:27:H3GGKBBXX:5:1203:12997:42020,J00121:27:H3GGKBBXX:5:2113:21379:6888,J00121:27:H3GGKBBXX:5:1101:13129:15733,J00121:27:H3GGKBBXX:5:2126:19512:42689,J00121:27:H3GGKBBXX:5:2205:25104:3037,J00121:27:H3GGKBBXX:5:1121:23642:7293,J00121:27:H3GGKBBXX:5:1205:6695:34547,J00121:27:H3GGKBBXX:5:2107:23744:37150,J00121:27:H3GGKBBXX:5:2202:5122:16735,J00121:27:H3GGKBBXX:5:2113:5284:15434,J00121:27:H3GGKBBXX:5:1118:8318:9684,J00121:27:H3GGKBBXX:5:1224:25124:3494,J00121:27:H3GGKBBXX:5:2205:5081:11812,J00121:27:H3GGKBBXX:5:1101:12926:3705,J00121:27:H3GGKBBXX:5:1215:2503:4004,J00121:27:H3GGKBBXX:5:1209:27945:23716,J00121:27:H3GGKBBXX:5:2205:10845:48139;sequence=TATAGACTCTAAAAATTATAATTGGTT;start=74973;subtype=IES;support_ref=75;support_variant=21;type=IES;
scaffold51_109_with_IES	MILORD	internal_eliminated_sequence	75257	75315	.	.	.	ID=MILORD.109.75257.75315;Name=MILORD.109.75257.75315;bounded_by_ta=TRUE;common_boundary=None;end=75315;ies_id=IESPGM.PTET51.1.109.60537;ies_left_dist=-284;ies_min_dist=284;ies_right_dist=-316;junction_seq=tgaatatgaatttatTAtagagtattgcataa;read_names=J00121:27:H3GGKBBXX:5:1127:17056:21869;sequence=TATATTCTTCATTTATATTAATTTTAACTAAATTTAAATAATTAATTAGAGAAATTCTC;start=75257;subtype=MAC;support_ref=86;support_variant=1;type=CRYPTIC;
scaffold51_109_with_IES	MILORD	internal_eliminated_sequence	75843	75898	.	.	.	ID=MILORD.109.75843.75898;Name=MILORD.109.75843.75898;bounded_by_ta=TRUE;common_boundary=Both;end=75898;ies_id=IESPGM.PTET51.1.109.61380;ies_left_dist=0;ies_min_dist=0;ies_right_dist=0;junction_seq=tgaaagttatgttgaTAtattaaaactctatt;read_names=J00121:27:H3GGKBBXX:5:1222:11363:3143,J00121:27:H3GGKBBXX:5:2222:9993:5552,J00121:27:H3GGKBBXX:5:2222:8055:7293,J00121:27:H3GGKBBXX:5:2220:26382:8031,J00121:27:H3GGKBBXX:5:1127:28798:38205,J00121:27:H3GGKBBXX:5:2212:9496:12779,J00121:27:H3GGKBBXX:5:1108:16579:39822,J00121:27:H3GGKBBXX:5:2220:16681:34160,J00121:27:H3GGKBBXX:5:1221:10744:10018,J00121:27:H3GGKBBXX:5:2216:11312:33510,J00121:27:H3GGKBBXX:5:2215:4939:13711,J00121:27:H3GGKBBXX:5:1206:26169:38082,J00121:27:H3GGKBBXX:5:2124:21694:36059,J00121:27:H3GGKBBXX:5:1204:21075:6079,J00121:27:H3GGKBBXX:5:1126:9912:3055,J00121:27:H3GGKBBXX:5:1128:20527:31365,J00121:27:H3GGKBBXX:5:1227:5751:9455,J00121:27:H3GGKBBXX:5:1218:24332:33492,J00121:27:H3GGKBBXX:5:2215:3589:4620,J00121:27:H3GGKBBXX:5:2113:9445:37660,J00121:27:H3GGKBBXX:5:1208:7730:7926,J00121:27:H3GGKBBXX:5:2103:14681:48069,J00121:27:H3GGKBBXX:5:2101:13484:33756,J00121:27:H3GGKBBXX:5:2103:32329:43691,J00121:27:H3GGKBBXX:5:1111:30584:38134,J00121:27:H3GGKBBXX:5:1206:12895:3442,J00121:27:H3GGKBBXX:5:2119:8339:36481,J00121:27:H3GGKBBXX:5:2212:13616:23188,J00121:27:H3GGKBBXX:5:2216:7608:1455,J00121:27:H3GGKBBXX:5:2118:9699:44500,J00121:27:H3GGKBBXX:5:1205:26027:34424;sequence=TACAGTAATAAAGTAAAAGTATATCTTATTGAAATTATAATTTAAATATCAGACTA;start=75843;subtype=IES;support_ref=24;support_variant=31;type=IES;
scaffold51_109_with_IES	MILORD	internal_eliminated_sequence	76563	76638	.	.	.	ID=MILORD.109.76563.76638;Name=MILORD.109.76563.76638;bounded_by_ta=TRUE;common_boundary=Both;end=76638;ies_id=IESPGM.PTET51.1.109.62044;ies_left_dist=0;ies_min_dist=0;ies_right_dist=0;junction_seq=attagacttttgtttTAcaaatccaattgtgt;read_names=J00121:27:H3GGKBBXX:5:1207:3711:11020,J00121:27:H3GGKBBXX:5:2104:23449:47647,J00121:27:H3GGKBBXX:5:1205:4493:20322,J00121:27:H3GGKBBXX:5:1207:17969:43040,J00121:27:H3GGKBBXX:5:2218:25022:48333,J00121:27:H3GGKBBXX:5:2109:4959:11284,J00121:27:H3GGKBBXX:5:1228:25844:47647;sequence=TACAATTGAAAAAGTATGTTTTTATATAGAATTTGTTAATATTGATAGTGAATATAAATGTGGGATGAATGGAGTG;start=76563;subtype=IES;support_ref=150;support_variant=7;type=IES;
scaffold51_109_with_IES	MILORD	internal_eliminated_sequence	76976	77022	.	.	.	ID=MILORD.109.76976.77022;Name=MILORD.109.76976.77022;bounded_by_ta=TRUE;common_boundary=None;end=77022;ies_id=IESPGM.PTET51.1.109.62044;ies_left_dist=-413;ies_min_dist=384;ies_right_dist=-384;junction_seq=tcatttagaggttgtTAgtgttgatatattag;read_names=J00121:27:H3GGKBBXX:5:2102:14001:17491;sequence=TATAATTTGTATTTTAATTTATACTTGAATTAAAAGAGGATGAGCGA;start=76976;subtype=MAC;support_ref=87;support_variant=1;type=CRYPTIC;
scaffold51_109_with_IES	MILORD	internal_eliminated_sequence	77754	77799	.	.	.	ID=MILORD.109.77754.77799;Name=MILORD.109.77754.77799;bounded_by_ta=TRUE;common_boundary=Both;end=77799;ies_id=IESPGM.PTET51.1.109.63159;ies_left_dist=0;ies_min_dist=0;ies_right_dist=0;junction_seq=aaggtatataaataaTAtaacaatgaagattt;read_names=J00121:27:H3GGKBBXX:5:2225:8146:35550,J00121:27:H3GGKBBXX:5:2103:11546:8981,J00121:27:H3GGKBBXX:5:1101:6654:22801,J00121:27:H3GGKBBXX:5:2202:8542:15205,J00121:27:H3GGKBBXX:5:2107:10663:29360,J00121:27:H3GGKBBXX:5:2202:8613:30099,J00121:27:H3GGKBBXX:5:1219:20750:26336,J00121:27:H3GGKBBXX:5:2201:19745:48720,J00121:27:H3GGKBBXX:5:1128:4452:30380,J00121:27:H3GGKBBXX:5:1228:29528:34477,J00121:27:H3GGKBBXX:5:2206:23125:25914,J00121:27:H3GGKBBXX:5:1115:19461:36692,J00121:27:H3GGKBBXX:5:2217:28148:5394,J00121:27:H3GGKBBXX:5:1218:26321:17456,J00121:27:H3GGKBBXX:5:2103:16741:30046,J00121:27:H3GGKBBXX:5:2209:15899:17896,J00121:27:H3GGKBBXX:5:2115:28950:37660,J00121:27:H3GGKBBXX:5:2117:30878:15082,J00121:27:H3GGKBBXX:5:1219:28432:28358,J00121:27:H3GGKBBXX:5:2124:31872:41282,J00121:27:H3GGKBBXX:5:2214:17848:27320,J00121:27:H3GGKBBXX:5:1122:20273:34407,J00121:27:H3GGKBBXX:5:1219:28341:28411,J00121:27:H3GGKBBXX:5:1116:24444:35339,J00121:27:H3GGKBBXX:5:1117:27346:31646,J00121:27:H3GGKBBXX:5:2113:27022:15047,J00121:27:H3GGKBBXX:5:1227:14478:12480,J00121:27:H3GGKBBXX:5:2221:25307:36341,J00121:27:H3GGKBBXX:5:1127:23713:30661,J00121:27:H3GGKBBXX:5:1119:12916:47295,J00121:27:H3GGKBBXX:5:1223:4087:32314,J00121:27:H3GGKBBXX:5:1122:8552:4532,J00121:27:H3GGKBBXX:5:2108:15889:21711,J00121:27:H3GGKBBXX:5:2109:14651:1701,J00121:27:H3GGKBBXX:5:1104:10450:20621,J00121:27:H3GGKBBXX:5:1201:3234:9455,J00121:27:H3GGKBBXX:5:1228:11617:12937,J00121:27:H3GGKBBXX:5:1216:12855:12163,J00121:27:H3GGKBBXX:5:1103:5518:25966,J00121:27:H3GGKBBXX:5:1105:28737:12779,J00121:27:H3GGKBBXX:5:1218:18609:19847,J00121:27:H3GGKBBXX:5:2207:12581:7609;sequence=TATAGTAAGATATATATATGATATATAAATAAATGTCATTTAAGTG;start=77754;subtype=IES;support_ref=3;support_variant=42;type=IES;
scaffold51_109_with_IES	MILORD	internal_eliminated_sequence	78861	78917	.	.	.	ID=MILORD.109.78861.78917;Name=MILORD.109.78861.78917;bounded_by_ta=TRUE;common_boundary=Both;end=78917;ies_id=IESPGM.PTET51.1.109.64220;ies_left_dist=0;ies_min_dist=0;ies_right_dist=0;junction_seq=tattaaactcagtcgTAtcatgaaaaagatat;read_names=J00121:27:H3GGKBBXX:5:2125:25164:31910,J00121:27:H3GGKBBXX:5:2211:8258:19074,J00121:27:H3GGKBBXX:5:1225:29711:33633,J00121:27:H3GGKBBXX:5:1120:8278:46188,J00121:27:H3GGKBBXX:5:2214:11119:13447,J00121:27:H3GGKBBXX:5:2227:27529:16629,J00121:27:H3GGKBBXX:5:2222:18923:19724,J00121:27:H3GGKBBXX:5:2103:20375:23294,J00121:27:H3GGKBBXX:5:1203:3853:14432,J00121:27:H3GGKBBXX:5:1227:7364:42425,J00121:27:H3GGKBBXX:5:2110:1763:36622,J00121:27:H3GGKBBXX:5:1226:22546:7152,J00121:27:H3GGKBBXX:5:2221:27387:14519,J00121:27:H3GGKBBXX:5:2224:7781:43427,J00121:27:H3GGKBBXX:5:2109:20243:8822,J00121:27:H3GGKBBXX:5:2106:9567:27567,J00121:27:H3GGKBBXX:5:1107:20933:25070,J00121:27:H3GGKBBXX:5:1105:28381:26898,J00121:27:H3GGKBBXX:5:1207:4036:31453,J00121:27:H3GGKBBXX:5:1220:25043:22450,J00121:27:H3GGKBBXX:5:1211:5183:44201,J00121:27:H3GGKBBXX:5:1219:25195:33158,J00121:27:H3GGKBBXX:5:2110:17655:6202,J00121:27:H3GGKBBXX:5:2216:13535:2510,J00121:27:H3GGKBBXX:5:2206:16386:38679,J00121:27:H3GGKBBXX:5:1108:11332:1930,J00121:27:H3GGKBBXX:5:2209:8866:19707,J00121:27:H3GGKBBXX:5:2119:16630:16770,J00121:27:H3GGKBBXX:5:1224:10277:4813,J00121:27:H3GGKBBXX:5:1111:16315:11759,J00121:27:H3GGKBBXX:5:2207:13413:35989,J00121:27:H3GGKBBXX:5:2226:23581:14256,J00121:27:H3GGKBBXX:5:1220:9272:31875;sequence=TACATTCATTATTTTATTACTAATTATTTAATTATCATAAGAACAAGAAATCTAGTG;start=78861;subtype=IES;support_ref=6;support_variant=33;type=IES;
scaffold51_109_with_IES	MILORD	internal_eliminated_sequence	79158	79187	.	.	.	ID=MILORD.109.79158.79187;Name=MILORD.109.79158.79187;bounded_by_ta=TRUE;common_boundary=Both;end=79187;ies_id=IESPGM.PTET51.1.109.64460;ies_left_dist=0;ies_min_dist=0;ies_right_dist=0;junction_seq=tgatgatattgatgcTActgaaaaaaatgaac;read_names=J00121:27:H3GGKBBXX:5:1111:6532:41440,J00121:27:H3GGKBBXX:5:2213:5578:30714,J00121:27:H3GGKBBXX:5:2205:7253:15117,J00121:27:H3GGKBBXX:5:2123:12753:40860,J00121:27:H3GGKBBXX:5:2222:26230:28481,J00121:27:H3GGKBBXX:5:1217:14651:43515,J00121:27:H3GGKBBXX:5:1114:18426:36692,J00121:27:H3GGKBBXX:5:2212:8410:46451,J00121:27:H3GGKBBXX:5:2218:19055:31523,J00121:27:H3GGKBBXX:5:2220:14164:45625,J00121:27:H3GGKBBXX:5:2225:16143:27918,J00121:27:H3GGKBBXX:5:2207:19441:48438,J00121:27:H3GGKBBXX:5:1227:27346:24542,J00121:27:H3GGKBBXX:5:2111:24474:15487,J00121:27:H3GGKBBXX:5:2227:14905:45502,J00121:27:H3GGKBBXX:5:2102:17584:19654,J00121:27:H3GGKBBXX:5:2209:5842:45660,J00121:27:H3GGKBBXX:5:1101:14499:4708,J00121:27:H3GGKBBXX:5:1219:22252:41528,J00121:27:H3GGKBBXX:5:1202:8258:16823,J00121:27:H3GGKBBXX:5:1217:2920:44746,J00121:27:H3GGKBBXX:5:2118:13656:36903,J00121:27:H3GGKBBXX:5:2118:13595:36868,J00121:27:H3GGKBBXX:5:1217:7659:15434,J00121:27:H3GGKBBXX:5:1212:19634:14097,J00121:27:H3GGKBBXX:5:1113:29183:1349,J00121:27:H3GGKBBXX:5:2213:20009:18546,J00121:27:H3GGKBBXX:5:2213:24282:47295,J00121:27:H3GGKBBXX:5:1214:13707:10018,J00121:27:H3GGKBBXX:5:2115:20263:41106,J00121:27:H3GGKBBXX:5:1103:26484:43972,J00121:27:H3GGKBBXX:5:1221:22851:12743,J00121:27:H3GGKBBXX:5:1128:14539:10968,J00121:27:H3GGKBBXX:5:1121:8806:27303,J00121:27:H3GGKBBXX:5:2212:31284:39312,J00121:27:H3GGKBBXX:5:2111:11880:2281,J00121:27:H3GGKBBXX:5:2207:11505:3178,J00121:27:H3GGKBBXX:5:2216:9546:32033,J00121:27:H3GGKBBXX:5:2203:15240:42601,J00121:27:H3GGKBBXX:5:2103:9587:18247,J00121:27:H3GGKBBXX:5:1213:17908:41000,J00121:27:H3GGKBBXX:5:2214:14499:40649,J00121:27:H3GGKBBXX:5:1226:26758:10721,J00121:27:H3GGKBBXX:5:1222:21978:2088,J00121:27:H3GGKBBXX:5:2209:25966:37976,J00121:27:H3GGKBBXX:5:1128:21531:1842,J00121:27:H3GGKBBXX:5:1101:2280:2316;sequence=TACAATCAAATAATTATTGATATTTAACCA;start=79158;subtype=IES;support_ref=9;support_variant=47;type=IES;
scaffold51_109_with_IES	MILORD	internal_eliminated_sequence	79795	79869	.	.	.	ID=MILORD.109.79795.79869;Name=MILORD.109.79795.79869;bounded_by_ta=TRUE;common_boundary=Both;end=79869;ies_id=IESPGM.PTET51.1.109.65067;ies_left_dist=0;ies_min_dist=0;ies_right_dist=0;junction_seq=gaagatcctatttgtTAacaatgtaccatctt;read_names=J00121:27:H3GGKBBXX:5:2124:11160:7820,J00121:27:H3GGKBBXX:5:1125:7456:5587,J00121:27:H3GGKBBXX:5:1125:25033:32877,J00121:27:H3GGKBBXX:5:2207:5487:26336,J00121:27:H3GGKBBXX:5:2207:3305:13482,J00121:27:H3GGKBBXX:5:1121:17442:47260,J00121:27:H3GGKBBXX:5:1212:12753:43251,J00121:27:H3GGKBBXX:5:2222:13200:30907,J00121:27:H3GGKBBXX:5:1208:6685:6220,J00121:27:H3GGKBBXX:5:1123:14275:2914,J00121:27:H3GGKBBXX:5:2111:10845:4040,J00121:27:H3GGKBBXX:5:1210:11982:41141,J00121:27:H3GGKBBXX:5:2112:10886:47295,J00121:27:H3GGKBBXX:5:1106:25824:40754,J00121:27:H3GGKBBXX:5:2202:25469:16612,J00121:27:H3GGKBBXX:5:1218:9587:9772,J00121:27:H3GGKBBXX:5:2226:15229:8963,J00121:27:H3GGKBBXX:5:1106:13149:45977,J00121:27:H3GGKBBXX:5:2124:4493:21272,J00121:27:H3GGKBBXX:5:1226:4553:26582,J00121:27:H3GGKBBXX:5:2226:8491:16313,J00121:27:H3GGKBBXX:5:2222:7019:38662,J00121:27:H3GGKBBXX:5:1105:17097:28692,J00121:27:H3GGKBBXX:5:1101:7841:32877,J00121:27:H3GGKBBXX:5:2205:27123:48667,J00121:27:H3GGKBBXX:5:2228:9090:23083,J00121:27:H3GGKBBXX:5:2115:16681:24841,J00121:27:H3GGKBBXX:5:1206:8866:9121,J00121:27:H3GGKBBXX:5:2213:19492:20920,J00121:27:H3GGKBBXX:5:1219:2483:24331,J00121:27:H3GGKBBXX:5:2206:10713:27619,J00121:27:H3GGKBBXX:5:2207:23683:26459,J00121:27:H3GGKBBXX:5:1123:14966:45643,J00121:27:H3GGKBBXX:5:2112:25591:35884,J00121:27:H3GGKBBXX:5:1113:10876:5569,J00121:27:H3GGKBBXX:5:1215:6898:11231,J00121:27:H3GGKBBXX:5:2205:11322:19812,J00121:27:H3GGKBBXX:5:1211:15950:7926;sequence=TATACTAATTCTATTGAATTTTTATAATCCTTGGAATTTCCTTGATTTTACACAAAATTAAATTTTGAATTGCTG;start=79795;subtype=IES;support_ref=36;support_variant=38;type=IES;
scaffold51_109_with_IES	MILORD	internal_eliminated_sequence	82241	82329	.	.	.	ID=MILORD.109.82241.82329;Name=MILORD.109.82241.82329;bounded_by_ta=TRUE;common_boundary=Both;end=82329;ies_id=IESPGM.PTET51.1.109.67438;ies_left_dist=0;ies_min_dist=0;ies_right_dist=0;junction_seq=gaaaagaaaactaagTAcaaattccgatctcc;read_names=J00121:27:H3GGKBBXX:5:1207:25043:42038,J00121:27:H3GGKBBXX:5:1227:13646:29641,J00121:27:H3GGKBBXX:5:2124:13149:32332,J00121:27:H3GGKBBXX:5:1122:19309:8822,J00121:27:H3GGKBBXX:5:2119:12642:14748,J00121:27:H3GGKBBXX:5:2212:19116:43093,J00121:27:H3GGKBBXX:5:2114:24850:27813,J00121:27:H3GGKBBXX:5:2218:4949:42425,J00121:27:H3GGKBBXX:5:1209:26027:3864,J00121:27:H3GGKBBXX:5:1128:11637:26230,J00121:27:H3GGKBBXX:5:1107:2777:46223,J00121:27:H3GGKBBXX:5:2119:5416:26775,J00121:27:H3GGKBBXX:5:2225:17563:18951,J00121:27:H3GGKBBXX:5:1208:15940:16876,J00121:27:H3GGKBBXX:5:1224:15168:11319,J00121:27:H3GGKBBXX:5:1216:2970:45502,J00121:27:H3GGKBBXX:5:1128:18913:44992,J00121:27:H3GGKBBXX:5:1204:29041:21289,J00121:27:H3GGKBBXX:5:1219:8542:5851,J00121:27:H3GGKBBXX:5:1216:11485:45449,J00121:27:H3GGKBBXX:5:2206:2037:3829,J00121:27:H3GGKBBXX:5:2108:7618:19197;sequence=TATAGTAGAATATTATTAANTATTATTATTATTATTATTATTATTATTATTATTATTATTATTATTATTNTAAATAAATCAATTTAGTA;start=82241;subtype=IES;support_ref=0;support_variant=22;type=IES;
scaffold51_109_with_IES	MILORD	internal_eliminated_sequence	83599	83714	.	.	.	ID=MILORD.109.83599.83714;Name=MILORD.109.83599.83714;bounded_by_ta=TRUE;common_boundary=Both;end=83714;ies_id=IESPGM.PTET51.1.109.68707;ies_left_dist=0;ies_min_dist=0;ies_right_dist=0;junction_seq=tgacgttcttattgcTAccttataaatagaac;read_names=J00121:27:H3GGKBBXX:5:1115:11901:7064,J00121:27:H3GGKBBXX:5:1220:12845:48614,J00121:27:H3GGKBBXX:5:2106:19918:36921,J00121:27:H3GGKBBXX:5:2112:31436:33879,J00121:27:H3GGKBBXX:5:1114:19979:11390,J00121:27:H3GGKBBXX:5:1226:24241:2105,J00121:27:H3GGKBBXX:5:2209:21014:33053,J00121:27:H3GGKBBXX:5:2101:29183:34336,J00121:27:H3GGKBBXX:5:1213:24566:24085,J00121:27:H3GGKBBXX:5:2206:22485:25931,J00121:27:H3GGKBBXX:5:2210:3112:44869,J00121:27:H3GGKBBXX:5:2101:18923:20498;sequence=TATTGTTTTATTAAGAATTCAATCTTCCCAATATGTGACTTATCAAATGTAAAGTATTTCTTAATTGTTCATATAAATTAATTTAAAATTCTAATATTTCTTAATTATTCATATAA;start=83599;subtype=IES;support_ref=166;support_variant=12;type=IES;
scaffold51_109_with_IES	MILORD	internal_eliminated_sequence	83920	83958	.	.	.	ID=MILORD.109.83920.83958;Name=MILORD.109.83920.83958;bounded_by_ta=TRUE;common_boundary=Both;end=83958;ies_id=IESPGM.PTET51.1.109.68912;ies_left_dist=0;ies_min_dist=0;ies_right_dist=0;junction_seq=actgggagaaaaatgTAtatcatattgaaagg;read_names=J00121:27:H3GGKBBXX:5:1211:19634:47823,J00121:27:H3GGKBBXX:5:1109:19299:18792,J00121:27:H3GGKBBXX:5:1119:3934:16823,J00121:27:H3GGKBBXX:5:2103:7902:14062,J00121:27:H3GGKBBXX:5:1113:14428:13236,J00121:27:H3GGKBBXX:5:1124:23632:41598,J00121:27:H3GGKBBXX:5:1213:5984:40104,J00121:27:H3GGKBBXX:5:1107:9536:17350,J00121:27:H3GGKBBXX:5:1122:7831:7328,J00121:27:H3GGKBBXX:5:1222:26433:31259,J00121:27:H3GGKBBXX:5:1205:15331:46979,J00121:27:H3GGKBBXX:5:2218:28321:18529,J00121:27:H3GGKBBXX:5:2116:15940:10581,J00121:27:H3GGKBBXX:5:1223:22495:21272,J00121:27:H3GGKBBXX:5:1224:18243:12919,J00121:27:H3GGKBBXX:5:1128:14215:25034;sequence=TATAGTCGATTTTAATGGCAAGTACTTAATTTTAAACTA;start=83920;subtype=IES;support_ref=12;support_variant=16;type=IES;
scaffold51_109_with_IES	MILORD	internal_eliminated_sequence	84125	84172	.	.	.	ID=MILORD.109.84125.84172;Name=MILORD.109.84125.84172;bounded_by_ta=TRUE;common_boundary=Both;end=84172;ies_id=IESPGM.PTET51.1.109.69078;ies_left_dist=0;ies_min_dist=0;ies_right_dist=0;junction_seq=ctaactatcgaattgTAgcttataagaaacaa;read_names=J00121:27:H3GGKBBXX:5:1209:19441:25193,J00121:27:H3GGKBBXX:5:1224:25438:2527,J00121:27:H3GGKBBXX:5:1217:26423:39049,J00121:27:H3GGKBBXX:5:2124:3671:10317,J00121:27:H3GGKBBXX:5:1104:16133:6238,J00121:27:H3GGKBBXX:5:1226:17584:21236,J00121:27:H3GGKBBXX:5:1225:3001:6941,J00121:27:H3GGKBBXX:5:1211:23531:39137,J00121:27:H3GGKBBXX:5:1109:8044:7908;sequence=TATTATTCAAATTCTATTCTCAAGCATTTTGTTATTGCACTTCTACAA;start=84125;subtype=IES;support_ref=54;support_variant=9;type=IES;
scaffold51_109_with_IES	MILORD	internal_eliminated_sequence	85565	85681	.	.	.	ID=MILORD.109.85565.85681;Name=MILORD.109.85565.85681;bounded_by_ta=TRUE;common_boundary=Both;end=85681;ies_id=IESPGM.PTET51.1.109.70470;ies_left_dist=0;ies_min_dist=0;ies_right_dist=0;junction_seq=attagaaccagacgaTAgatcataaagtcaag;read_names=J00121:27:H3GGKBBXX:5:2117:31000:33510,J00121:27:H3GGKBBXX:5:2110:15067:44095,J00121:27:H3GGKBBXX:5:2216:28260:29958,J00121:27:H3GGKBBXX:5:2218:3569:15979,J00121:27:H3GGKBBXX:5:1114:15716:10968,J00121:27:H3GGKBBXX:5:1109:29346:38732,J00121:27:H3GGKBBXX:5:1126:13981:4725,J00121:27:H3GGKBBXX:5:2227:13880:35145,J00121:27:H3GGKBBXX:5:2120:20902:17386,J00121:27:H3GGKBBXX:5:1127:15179:22801,J00121:27:H3GGKBBXX:5:1222:10318:41387,J00121:27:H3GGKBBXX:5:2221:14651:31804,J00121:27:H3GGKBBXX:5:2102:23551:19478,J00121:27:H3GGKBBXX:5:2218:17147:6167,J00121:27:H3GGKBBXX:5:1113:7507:3037,J00121:27:H3GGKBBXX:5:1110:28097:19724,J00121:27:H3GGKBBXX:5:1213:13636:13658,J00121:27:H3GGKBBXX:5:1225:11921:1824,J00121:27:H3GGKBBXX:5:2103:16204:40543,J00121:27:H3GGKBBXX:5:1124:29538:16840,J00121:27:H3GGKBBXX:5:2220:6542:1332;sequence=TACACATTAACAATTGGTTGTTCATTCTATTTAAACAGAATTATTTTTGTTTTAATTAAAATTAAGTCAATATAGAGTTGTCAATAAATTTAGAATAAAAATTACAAAGTCCATGCA;start=85565;subtype=IES;support_ref=98;support_variant=21;type=IES;
scaffold51_109_with_IES	MILORD	internal_eliminated_sequence	85637	85681	.	.	.	ID=MILORD.109.85637.85681;Name=MILORD.109.85637.85681;bounded_by_ta=TRUE;common_boundary=RIGHT;end=85681;ies_id=IESPGM.PTET51.1.109.70470;ies_left_dist=-72;ies_min_dist=0;ies_right_dist=0;junction_seq=aaaattaagtcaataTAgatcataaagtcaag;read_names=J00121:27:H3GGKBBXX:5:1127:15625:12814;sequence=TAGAGTTGTCAATAAATTTAGAATAAAAATTACAAAGTCCATGCA;start=85637;subtype=PARTIAL_INTERNAL;support_ref=36;support_variant=1;type=ALTERNATIVE;
scaffold51_109_with_IES	MILORD	internal_eliminated_sequence	86795	86934	.	.	.	ID=MILORD.109.86795.86934;Name=MILORD.109.86795.86934;bounded_by_ta=TRUE;common_boundary=Both;end=86934;ies_id=IESPGM.PTET51.1.109.71583;ies_left_dist=0;ies_min_dist=0;ies_right_dist=0;junction_seq=aatttcttaaccttgTActtcaaaatttattg;read_names=J00121:27:H3GGKBBXX:5:2123:29751:21219,J00121:27:H3GGKBBXX:5:2114:15483:2721,J00121:27:H3GGKBBXX:5:1116:6685:48034,J00121:27:H3GGKBBXX:5:2203:21978:37923,J00121:27:H3GGKBBXX:5:1120:26281:19671,J00121:27:H3GGKBBXX:5:1217:24688:23874,J00121:27:H3GGKBBXX:5:1212:25053:34424,J00121:27:H3GGKBBXX:5:2110:2311:48474,J00121:27:H3GGKBBXX:5:2115:16437:16366,J00121:27:H3GGKBBXX:5:2110:22445:16542,J00121:27:H3GGKBBXX:5:2222:12124:1121,J00121:27:H3GGKBBXX:5:1220:8521:24138,J00121:27:H3GGKBBXX:5:2202:6157:30415,J00121:27:H3GGKBBXX:5:1209:19664:39647,J00121:27:H3GGKBBXX:5:1128:26595:35163,J00121:27:H3GGKBBXX:5:1112:2717:36868,J00121:27:H3GGKBBXX:5:1128:14448:22661,J00121:27:H3GGKBBXX:5:2113:31172:30749,J00121:27:H3GGKBBXX:5:2113:18254:40895,J00121:27:H3GGKBBXX:5:2113:8532:14449;sequence=TATAGTATTTACATACAAGATATATCCAGATGAGATTTATAAAATGAAAAGTTTGAATATTTATCTACTAATTGAAATTGATCTGTTACTTTAGTATAATACTTTATAAAAATTAATACATCTCTTTTATACAAAAATTA;start=86795;subtype=IES;support_ref=14;support_variant=20;type=IES;
scaffold51_109_with_IES	MILORD	internal_eliminated_sequence	87247	87274	.	.	.	ID=MILORD.109.87247.87274;Name=MILORD.109.87247.87274;bounded_by_ta=TRUE;common_boundary=Both;end=87274;ies_id=IESPGM.PTET51.1.109.71895;ies_left_dist=0;ies_min_dist=0;ies_right_dist=0;junction_seq=ccttttgaagccgagTActtgttcttaaaaga;read_names=J00121:27:H3GGKBBXX:5:1102:10247:3952,J00121:27:H3GGKBBXX:5:1203:22962:20885,J00121:27:H3GGKBBXX:5:2216:21907:41071,J00121:27:H3GGKBBXX:5:2206:14215:31189,J00121:27:H3GGKBBXX:5:1110:21755:28323,J00121:27:H3GGKBBXX:5:2211:12936:22573,J00121:27:H3GGKBBXX:5:2128:28036:11108,J00121:27:H3GGKBBXX:5:1208:26545:28850,J00121:27:H3GGKBBXX:5:2223:22181:29448,J00121:27:H3GGKBBXX:5:1215:23926:27021,J00121:27:H3GGKBBXX:5:2211:6360:15645,J00121:27:H3GGKBBXX:5:2207:11799:17157,J00121:27:H3GGKBBXX:5:2211:22029:31013,J00121:27:H3GGKBBXX:5:2212:16427:44588,J00121:27:H3GGKBBXX:5:2210:5020:38574,J00121:27:H3GGKBBXX:5:2223:26808:23610,J00121:27:H3GGKBBXX:5:2217:21856:21817,J00121:27:H3GGKBBXX:5:1102:18051:21272,J00121:27:H3GGKBBXX:5:1224:22353:46276,J00121:27:H3GGKBBXX:5:1216:26971:22766,J00121:27:H3GGKBBXX:5:1213:21054:46276,J00121:27:H3GGKBBXX:5:1109:27265:35409,J00121:27:H3GGKBBXX:5:1117:18791:23997,J00121:27:H3GGKBBXX:5:1116:18233:11108,J00121:27:H3GGKBBXX:5:2221:12327:12409,J00121:27:H3GGKBBXX:5:2113:29173:27813,J00121:27:H3GGKBBXX:5:2104:14428:14959,J00121:27:H3GGKBBXX:5:1120:9820:43339,J00121:27:H3GGKBBXX:5:1206:10064:24665,J00121:27:H3GGKBBXX:5:1102:14793:21782,J00121:27:H3GGKBBXX:5:2214:28574:48298,J00121:27:H3GGKBBXX:5:2111:16376:4409,J00121:27:H3GGKBBXX:5:2224:23500:45660,J00121:27:H3GGKBBXX:5:1118:27519:11372,J00121:27:H3GGKBBXX:5:2212:6177:5481,J00121:27:H3GGKBBXX:5:2108:11018:20973,J00121:27:H3GGKBBXX:5:2103:10571:31312,J00121:27:H3GGKBBXX:5:1126:26565:3916,J00121:27:H3GGKBBXX:5:2115:14539:18458,J00121:27:H3GGKBBXX:5:2104:14580:14660;sequence=TATAATTATTACATTACTAAATTAATTA;start=87247;subtype=IES;support_ref=0;support_variant=40;type=IES;
scaffold51_109_with_IES	MILORD	internal_eliminated_sequence	88269	88314	.	.	.	ID=MILORD.109.88269.88314;Name=MILORD.109.88269.88314;bounded_by_ta=TRUE;common_boundary=Both;end=88314;ies_id=IESPGM.PTET51.1.109.72889;ies_left_dist=0;ies_min_dist=0;ies_right_dist=0;junction_seq=ttctttctattgagaTAtatgatatacagttt;read_names=J00121:27:H3GGKBBXX:5:1209:25236:8611,J00121:27:H3GGKBBXX:5:2121:21085:7398,J00121:27:H3GGKBBXX:5:2121:27225:8365,J00121:27:H3GGKBBXX:5:2210:18548:42671,J00121:27:H3GGKBBXX:5:2119:27610:29782,J00121:27:H3GGKBBXX:5:1108:29234:26336,J00121:27:H3GGKBBXX:5:2110:10216:48526,J00121:27:H3GGKBBXX:5:2218:23734:40367,J00121:27:H3GGKBBXX:5:2102:20466:3688,J00121:27:H3GGKBBXX:5:2208:19979:6572,J00121:27:H3GGKBBXX:5:2108:28209:32930,J00121:27:H3GGKBBXX:5:2106:22556:7767,J00121:27:H3GGKBBXX:5:2223:23571:16946,J00121:27:H3GGKBBXX:5:2217:16985:25544,J00121:27:H3GGKBBXX:5:1124:18680:39734,J00121:27:H3GGKBBXX:5:1224:17036:17720,J00121:27:H3GGKBBXX:5:1223:7375:22854,J00121:27:H3GGKBBXX:5:2224:26585:1173,J00121:27:H3GGKBBXX:5:2109:19177:34055,J00121:27:H3GGKBBXX:5:2101:30310:35585,J00121:27:H3GGKBBXX:5:2118:12743:41581,J00121:27:H3GGKBBXX:5:2109:19126:33580,J00121:27:H3GGKBBXX:5:1126:13169:40455,J00121:27:H3GGKBBXX:5:1221:14610:17526,J00121:27:H3GGKBBXX:5:1223:28524:31646;sequence=TACACCTAATCAAATCATTACCACATACAAACTTATATTTCTACTA;start=88269;subtype=IES;support_ref=15;support_variant=25;type=IES;
scaffold51_109_with_IES	MILORD	internal_eliminated_sequence	88469	88647	.	.	.	ID=MILORD.109.88469.88647;Name=MILORD.109.88469.88647;bounded_by_ta=TRUE;common_boundary=Both;end=88647;ies_id=IESPGM.PTET51.1.109.73043;ies_left_dist=0;ies_min_dist=0;ies_right_dist=0;junction_seq=aaactgcaacatttgTAcctttattgctggta;read_names=J00121:27:H3GGKBBXX:5:2106:20588:25773,J00121:27:H3GGKBBXX:5:1106:14225:12990,J00121:27:H3GGKBBXX:5:1220:18517:10792,J00121:27:H3GGKBBXX:5:2225:5639:30398,J00121:27:H3GGKBBXX:5:2226:26027:6747,J00121:27:H3GGKBBXX:5:2221:21095:46698,J00121:27:H3GGKBBXX:5:2116:6208:24103,J00121:27:H3GGKBBXX:5:2225:8826:28991,J00121:27:H3GGKBBXX:5:2116:6157:24190,J00121:27:H3GGKBBXX:5:2203:22790:11759,J00121:27:H3GGKBBXX:5:2114:8389:18529,J00121:27:H3GGKBBXX:5:1228:25814:19671,J00121:27:H3GGKBBXX:5:1115:15919:34917,J00121:27:H3GGKBBXX:5:1211:12317:14959,J00121:27:H3GGKBBXX:5:1120:6614:7855,J00121:27:H3GGKBBXX:5:1220:17756:41686,J00121:27:H3GGKBBXX:5:2126:29995:10247,J00121:27:H3GGKBBXX:5:1114:16427:33545,J00121:27:H3GGKBBXX:5:2205:28057:5517,J00121:27:H3GGKBBXX:5:1201:22171:35479,J00121:27:H3GGKBBXX:5:1214:19065:34459,J00121:27:H3GGKBBXX:5:1127:30868:15733,J00121:27:H3GGKBBXX:5:1201:12357:44394,J00121:27:H3GGKBBXX:5:1226:23378:25580,J00121:27:H3GGKBBXX:5:2208:15280:20093,J00121:27:H3GGKBBXX:5:1206:4827:46047,J00121:27:H3GGKBBXX:5:2111:3620:14766,J00121:27:H3GGKBBXX:5:2206:12987:9543,J00121:27:H3GGKBBXX:5:1113:25611:41053,J00121:27:H3GGKBBXX:5:2114:7963:6501,J00121:27:H3GGKBBXX:5:1214:15798:46557;sequence=TATTGTTATTTTAAGAAAATTGTAATATTTCTCAATGATCAAAAACAAATAAATAGTTTTATTTATTTTGAATATAAATGGGTGATGTTGATATATTTAATTTATAACAGATAATGCTTATAATTTAATATATTATTATTAACATATAGTAACTATATAATAACAATATATATTGACAA;start=88469;subtype=IES;support_ref=0;support_variant=31;type=IES;
scaffold51_109_with_IES	MILORD	internal_eliminated_sequence	90603	90632	.	.	.	ID=MILORD.109.90603.90632;Name=MILORD.109.90603.90632;bounded_by_ta=TRUE;common_boundary=Both;end=90632;ies_id=IESPGM.PTET51.1.109.74998;ies_left_dist=0;ies_min_dist=0;ies_right_dist=0;junction_seq=tattctcgtaccaatTAcaaaattaacacaaa;read_names=J00121:27:H3GGKBBXX:5:1118:24048:10000,J00121:27:H3GGKBBXX:5:1205:12256:6202,J00121:27:H3GGKBBXX:5:1124:22810:45203,J00121:27:H3GGKBBXX:5:1111:15473:23135,J00121:27:H3GGKBBXX:5:1201:8075:40280,J00121:27:H3GGKBBXX:5:2225:10368:27021,J00121:27:H3GGKBBXX:5:1110:28290:11302,J00121:27:H3GGKBBXX:5:1224:17523:23135,J00121:27:H3GGKBBXX:5:2225:31304:18493,J00121:27:H3GGKBBXX:5:2118:10389:48685,J00121:27:H3GGKBBXX:5:1204:12124:19232,J00121:27:H3GGKBBXX:5:1112:6989:1332,J00121:27:H3GGKBBXX:5:1104:20537:42038,J00121:27:H3GGKBBXX:5:2107:25824:33580,J00121:27:H3GGKBBXX:5:1126:7943:28938,J00121:27:H3GGKBBXX:5:2226:19542:38592,J00121:27:H3GGKBBXX:5:1105:10328:11794,J00121:27:H3GGKBBXX:5:2211:28128:10458,J00121:27:H3GGKBBXX:5:1217:23744:1842,J00121:27:H3GGKBBXX:5:1118:29386:28287,J00121:27:H3GGKBBXX:5:1110:28290:11231,J00121:27:H3GGKBBXX:5:2210:12469:16348,J00121:27:H3GGKBBXX:5:2113:5619:28569,J00121:27:H3GGKBBXX:5:1103:3569:6906,J00121:27:H3GGKBBXX:5:1228:3295:12058,J00121:27:H3GGKBBXX:5:2103:15645:12005,J00121:27:H3GGKBBXX:5:2114:27955:15785,J00121:27:H3GGKBBXX:5:1127:23693:20006,J00121:27:H3GGKBBXX:5:1221:4513:9737,J00121:27:H3GGKBBXX:5:1204:29346:42952,J00121:27:H3GGKBBXX:5:2120:15118:9403,J00121:27:H3GGKBBXX:5:1208:8268:15363,J00121:27:H3GGKBBXX:5:2120:28432:19742,J00121:27:H3GGKBBXX:5:1122:18304:36270,J00121:27:H3GGKBBXX:5:1112:3681:44482,J00121:27:H3GGKBBXX:5:1105:12175:23575,J00121:27:H3GGKBBXX:5:2110:24850:13289,J00121:27:H3GGKBBXX:5:2106:21917:39260,J00121:27:H3GGKBBXX:5:2110:28828:39101,J00121:27:H3GGKBBXX:5:1212:6654:45695,J00121:27:H3GGKBBXX:5:1119:30929:36692,J00121:27:H3GGKBBXX:5:2102:21410:21535,J00121:27:H3GGKBBXX:5:1108:15442:20762,J00121:27:H3GGKBBXX:5:2227:21897:10176,J00121:27:H3GGKBBXX:5:1119:11444:31277,J00121:27:H3GGKBBXX:5:1121:6512:6871,J00121:27:H3GGKBBXX:5:2121:30482:10950,J00121:27:H3GGKBBXX:5:1223:19390:28516,J00121:27:H3GGKBBXX:5:1202:16498:43480,J00121:27:H3GGKBBXX:5:1225:9577:26248,J00121:27:H3GGKBBXX:5:1113:10795:25685,J00121:27:H3GGKBBXX:5:1119:11576:31435,J00121:27:H3GGKBBXX:5:2208:5974:11284,J00121:27:H3GGKBBXX:5:1218:5112:46715;sequence=TATAGTAAGGATTCTCATAAAAATTGACCG;start=90603;subtype=IES;support_ref=6;support_variant=54;type=IES;
scaffold51_109_with_IES	MILORD	internal_eliminated_sequence	91806	92082	.	.	.	ID=MILORD.109.91806.92082;Name=MILORD.109.91806.92082;bounded_by_ta=TRUE;common_boundary=None;end=92082;ies_id=IESPGM.PTET51.1.109.77187;ies_left_dist=1016;ies_min_dist=813;ies_right_dist=813;junction_seq=gtatattataatattTAaccataaattaatca;read_names=J00121:27:H3GGKBBXX:5:1105:17858:11618;sequence=TAAATTTAGAATGAGAAATAGTTAGACATAAATTCATTAGAAATACTCAAGCTAGTTTGTGATTGATTTTTATTTATGTGTTATATTCTTGTTCATTATTCTTTAAATTTTTAATGTCATTCACTTCTCTCATATAGATTTAAAATCATATTAGACAATATCAATTGCTTTATTCTAAGCTATTTGAATGTGAGATAACTTAATACACACAATGGAATCCAAATAGATAACAAGTAAACTGGTCTTAATAAATAATTTATAACAGATTGTTAAAATA;start=91806;subtype=MAC;support_ref=101;support_variant=1;type=CRYPTIC;
scaffold51_109_with_IES	MILORD	internal_eliminated_sequence	91938	91963	.	.	.	ID=MILORD.109.91938.91963;Name=MILORD.109.91938.91963;bounded_by_ta=TRUE;common_boundary=None;end=91963;ies_id=IESPGM.PTET51.1.109.77187;ies_left_dist=884;ies_min_dist=884;ies_right_dist=932;junction_seq=cattcacttctctcaTAtcaattgctttattc;read_names=J00121:27:H3GGKBBXX:5:2208:11505:12040,J00121:27:H3GGKBBXX:5:2117:23368:33404,J00121:27:H3GGKBBXX:5:1108:12895:35514;sequence=TATAGATTTAAAATCATATTAGACAA;start=91938;subtype=MAC;support_ref=89;support_variant=3;type=CRYPTIC;
scaffold51_109_with_IES	MILORD	internal_eliminated_sequence	92822	92895	.	.	.	ID=MILORD.109.92822.92895;Name=MILORD.109.92822.92895;bounded_by_ta=TRUE;common_boundary=Both;end=92895;ies_id=IESPGM.PTET51.1.109.77187;ies_left_dist=0;ies_min_dist=0;ies_right_dist=0;junction_seq=atccatcaacccaagTAcctgaaaatagatct;read_names=J00121:27:H3GGKBBXX:5:2101:16792:35198,J00121:27:H3GGKBBXX:5:2104:12236:27232,J00121:27:H3GGKBBXX:5:2111:24505:11495,J00121:27:H3GGKBBXX:5:2208:4797:15293,J00121:27:H3GGKBBXX:5:1206:4685:45097,J00121:27:H3GGKBBXX:5:1118:22242:14713,J00121:27:H3GGKBBXX:5:2104:8440:22168,J00121:27:H3GGKBBXX:5:2211:14012:6501,J00121:27:H3GGKBBXX:5:1226:12002:39699,J00121:27:H3GGKBBXX:5:1117:3163:26037,J00121:27:H3GGKBBXX:5:1116:4970:3530,J00121:27:H3GGKBBXX:5:1202:17300:47014,J00121:27:H3GGKBBXX:5:2224:22983:38785,J00121:27:H3GGKBBXX:5:1227:6928:34284,J00121:27:H3GGKBBXX:5:2119:25418:10159,J00121:27:H3GGKBBXX:5:2128:28635:18089,J00121:27:H3GGKBBXX:5:1103:13900:10352,J00121:27:H3GGKBBXX:5:2209:20851:33475,J00121:27:H3GGKBBXX:5:2204:7608:23294,J00121:27:H3GGKBBXX:5:2227:11515:13816,J00121:27:H3GGKBBXX:5:1113:6827:26476,J00121:27:H3GGKBBXX:5:1203:12347:40789,J00121:27:H3GGKBBXX:5:1206:13656:22239,J00121:27:H3GGKBBXX:5:1201:17817:21817,J00121:27:H3GGKBBXX:5:2109:25712:9578;sequence=TATAATGAACATAAATATAAATAATAATCTCTTTAATTAAATATATATATATGAGTTTATCAAGACATCTACAA;start=92822;subtype=IES;support_ref=18;support_variant=25;type=IES;
scaffold51_109_with_IES	MILORD	internal_eliminated_sequence	93241	93317	.	.	.	ID=MILORD.109.93241.93317;Name=MILORD.109.93241.93317;bounded_by_ta=TRUE;common_boundary=Both;end=93317;ies_id=IESPGM.PTET51.1.109.77532;ies_left_dist=0;ies_min_dist=0;ies_right_dist=0;junction_seq=tatttatatttatagTAatatcggcattgcaa;read_names=J00121:27:H3GGKBBXX:5:2207:22617:42689,J00121:27:H3GGKBBXX:5:1119:5325:23417,J00121:27:H3GGKBBXX:5:2211:32420:3266,J00121:27:H3GGKBBXX:5:2214:5578:24560,J00121:27:H3GGKBBXX:5:1111:19624:34371,J00121:27:H3GGKBBXX:5:2221:18385:41405,J00121:27:H3GGKBBXX:5:2212:20324:48456,J00121:27:H3GGKBBXX:5:1206:14560:22327,J00121:27:H3GGKBBXX:5:2118:13200:45291,J00121:27:H3GGKBBXX:5:1216:10379:46557,J00121:27:H3GGKBBXX:5:2116:22871:17878,J00121:27:H3GGKBBXX:5:1109:14803:28270,J00121:27:H3GGKBBXX:5:1223:14022:36341,J00121:27:H3GGKBBXX:5:2206:26890:23259,J00121:27:H3GGKBBXX:5:2102:31132:8031,J00121:27:H3GGKBBXX:5:1107:25043:5112,J00121:27:H3GGKBBXX:5:2222:10805:30380,J00121:27:H3GGKBBXX:5:2226:25408:35180,J00121:27:H3GGKBBXX:5:1215:25164:25298,J00121:27:H3GGKBBXX:5:1126:19126:30239,J00121:27:H3GGKBBXX:5:1202:29102:2193,J00121:27:H3GGKBBXX:5:1122:11627:6097,J00121:27:H3GGKBBXX:5:2207:28574:22133,J00121:27:H3GGKBBXX:5:1127:27864:46680,J00121:27:H3GGKBBXX:5:2202:18578:2352,J00121:27:H3GGKBBXX:5:1121:12662:21817,J00121:27:H3GGKBBXX:5:1104:18213:45361,J00121:27:H3GGKBBXX:5:2208:25236:8717,J00121:27:H3GGKBBXX:5:1104:28584:26863,J00121:27:H3GGKBBXX:5:1203:19136:30362,J00121:27:H3GGKBBXX:5:1212:28209:37959,J00121:27:H3GGKBBXX:5:2228:31994:11847,J00121:27:H3GGKBBXX:5:1117:6309:20797,J00121:27:H3GGKBBXX:5:2115:30279:19285,J00121:27:H3GGKBBXX:5:2112:15270:44201,J00121:27:H3GGKBBXX:5:1216:13798:21887,J00121:27:H3GGKBBXX:5:2110:29559:41176,J00121:27:H3GGKBBXX:5:1112:16467:23909,J00121:27:H3GGKBBXX:5:1216:4269:7521;sequence=TACAGTTAAAACATTCTTTTATTATAGGAATTCTTTCAGGGGATTTGTGAATTTTAAGAAATTGCTTTGAGTGACTG;start=93241;subtype=IES;support_ref=0;support_variant=39;type=IES;
scaffold51_109_with_IES	MILORD	internal_eliminated_sequence	94000	94153	.	.	.	ID=MILORD.109.94000.94153;Name=MILORD.109.94000.94153;bounded_by_ta=TRUE;common_boundary=None;end=94153;ies_id=IESPGM.PTET51.1.109.77532;ies_left_dist=-759;ies_min_dist=759;ies_right_dist=-836;junction_seq=ttaaataagacagacTAgttggattaatctaa;read_names=J00121:27:H3GGKBBXX:5:1222:9384:34670;sequence=TACACAATAATCAAAGAAATATTTAGATGTTCACTCGATTGAGTCCTTATGGATGAATAAATAATGTTTATAATTTAGAATCATTCTTATTATTTACAGATTATTGTGATTTATTTAGATAATCTATTTTAGAGTACAATATATGGCTTGGATG;start=94000;subtype=MAC;support_ref=93;support_variant=1;type=CRYPTIC;
scaffold51_109_with_IES	MILORD	internal_eliminated_sequence	95017	95081	.	.	.	ID=MILORD.109.95017.95081;Name=MILORD.109.95017.95081;bounded_by_ta=TRUE;common_boundary=Both;end=95081;ies_id=IESPGM.PTET51.1.109.79231;ies_left_dist=0;ies_min_dist=0;ies_right_dist=0;junction_seq=aaaagagtttcccaaTAtttcaaagatgagga;read_names=J00121:27:H3GGKBBXX:5:1113:4178:39049,J00121:27:H3GGKBBXX:5:1128:13149:34618,J00121:27:H3GGKBBXX:5:1203:19887:47383,J00121:27:H3GGKBBXX:5:1105:4391:18986,J00121:27:H3GGKBBXX:5:1214:13311:34442,J00121:27:H3GGKBBXX:5:1102:27143:48843,J00121:27:H3GGKBBXX:5:1113:14996:21430,J00121:27:H3GGKBBXX:5:2227:13707:43075,J00121:27:H3GGKBBXX:5:1106:16812:12620,J00121:27:H3GGKBBXX:5:2106:6837:40174,J00121:27:H3GGKBBXX:5:1117:14499:32842,J00121:27:H3GGKBBXX:5:2202:19431:39453;sequence=TACACTCCATTTATTTCAATATCATATAAAAAGTCATCAAAATCAAGCACTGTAATAAACAACTG;start=95017;subtype=IES;support_ref=42;support_variant=12;type=IES;
scaffold51_109_with_IES	MILORD	internal_eliminated_sequence	95592	95657	.	.	.	ID=MILORD.109.95592.95657;Name=MILORD.109.95592.95657;bounded_by_ta=TRUE;common_boundary=Both;end=95657;ies_id=IESPGM.PTET51.1.109.79741;ies_left_dist=0;ies_min_dist=0;ies_right_dist=0;junction_seq=aaggattgtatctgaTAtttaaaaaagtgaaa;read_names=J00121:27:H3GGKBBXX:5:2119:13555:26213,J00121:27:H3GGKBBXX:5:2210:13261:17649,J00121:27:H3GGKBBXX:5:2118:28442:16559,J00121:27:H3GGKBBXX:5:1108:18030:12726,J00121:27:H3GGKBBXX:5:2111:26027:15750,J00121:27:H3GGKBBXX:5:1201:15067:32384,J00121:27:H3GGKBBXX:5:1210:24079:22362,J00121:27:H3GGKBBXX:5:1113:17188:41546,J00121:27:H3GGKBBXX:5:1114:24028:12884,J00121:27:H3GGKBBXX:5:1205:7811:2053,J00121:27:H3GGKBBXX:5:1101:5944:32824,J00121:27:H3GGKBBXX:5:2228:17665:27742,J00121:27:H3GGKBBXX:5:1116:22678:14590,J00121:27:H3GGKBBXX:5:2114:27813:6044,J00121:27:H3GGKBBXX:5:1223:20689:13816,J00121:27:H3GGKBBXX:5:2119:25124:31628,J00121:27:H3GGKBBXX:5:1213:30066:34565,J00121:27:H3GGKBBXX:5:1223:15432:29888,J00121:27:H3GGKBBXX:5:2228:6279:42267,J00121:27:H3GGKBBXX:5:2211:12926:25369,J00121:27:H3GGKBBXX:5:1110:25895:37361,J00121:27:H3GGKBBXX:5:2219:11444:7574,J00121:27:H3GGKBBXX:5:2207:4787:26248,J00121:27:H3GGKBBXX:5:2126:28483:11706;sequence=TATTGTCAATATTATAATTATATTTTTAATGTTCCTAAAATGTAATGAATACATTTGAATTCACTA;start=95592;subtype=IES;support_ref=92;support_variant=24;type=IES;
scaffold51_109_with_IES	MILORD	internal_eliminated_sequence	95987	96041	.	.	.	ID=MILORD.109.95987.96041;Name=MILORD.109.95987.96041;bounded_by_ta=TRUE;common_boundary=Both;end=96041;ies_id=IESPGM.PTET51.1.109.80070;ies_left_dist=0;ies_min_dist=0;ies_right_dist=0;junction_seq=atttgtttgtggtgtTAgtattataaattact;read_names=J00121:27:H3GGKBBXX:5:2210:24860:45520,J00121:27:H3GGKBBXX:5:2226:3508:19003,J00121:27:H3GGKBBXX:5:2108:5934:48245,J00121:27:H3GGKBBXX:5:2209:11464:29378,J00121:27:H3GGKBBXX:5:1109:28239:40086,J00121:27:H3GGKBBXX:5:2108:6005:48122,J00121:27:H3GGKBBXX:5:1120:28686:12198,J00121:27:H3GGKBBXX:5:2128:9293:39295,J00121:27:H3GGKBBXX:5:2215:19299:16928,J00121:27:H3GGKBBXX:5:1204:16914:33791,J00121:27:H3GGKBBXX:5:1110:9364:6536,J00121:27:H3GGKBBXX:5:2203:18761:49019,J00121:27:H3GGKBBXX:5:1112:13484:19584,J00121:27:H3GGKBBXX:5:2105:23845:7082,J00121:27:H3GGKBBXX:5:2222:10987:1226,J00121:27:H3GGKBBXX:5:2223:16873:7169,J00121:27:H3GGKBBXX:5:1223:31243:19724,J00121:27:H3GGKBBXX:5:1122:17634:11196,J00121:27:H3GGKBBXX:5:2106:12357:33879,J00121:27:H3GGKBBXX:5:1207:20506:23874,J00121:27:H3GGKBBXX:5:2210:24931:45572,J00121:27:H3GGKBBXX:5:1228:10338:20041,J00121:27:H3GGKBBXX:5:1222:6786:48175,J00121:27:H3GGKBBXX:5:1209:12682:28323,J00121:27:H3GGKBBXX:5:1127:15158:39154,J00121:27:H3GGKBBXX:5:1118:17411:9051,J00121:27:H3GGKBBXX:5:2103:14864:34459,J00121:27:H3GGKBBXX:5:1202:17056:46979,J00121:27:H3GGKBBXX:5:2201:3620:29360,J00121:27:H3GGKBBXX:5:2222:12682:43163,J00121:27:H3GGKBBXX:5:2123:15666:47876,J00121:27:H3GGKBBXX:5:1107:2788:15996;sequence=TATAGTTAAATGATTTTAGGTTTATTAGATTCTAATGATTAGAGTGATTTGATTG;start=95987;subtype=IES;support_ref=8;support_variant=32;type=IES;
scaffold51_109_with_IES	MILORD	internal_eliminated_sequence	96312	96340	.	.	.	ID=MILORD.109.96312.96340;Name=MILORD.109.96312.96340;bounded_by_ta=TRUE;common_boundary=Both;end=96340;ies_id=IESPGM.PTET51.1.109.80340;ies_left_dist=0;ies_min_dist=0;ies_right_dist=0;junction_seq=ctagtcaaatttattTAccttgcatatccata;read_names=J00121:27:H3GGKBBXX:5:1125:12550:25421,J00121:27:H3GGKBBXX:5:1221:18325:30468,J00121:27:H3GGKBBXX:5:2216:8856:22397,J00121:27:H3GGKBBXX:5:2223:4432:44412,J00121:27:H3GGKBBXX:5:1128:2463:34811,J00121:27:H3GGKBBXX:5:1217:13890:19795,J00121:27:H3GGKBBXX:5:1227:17239:35936,J00121:27:H3GGKBBXX:5:1225:13332:8664,J00121:27:H3GGKBBXX:5:2218:29711:6027,J00121:27:H3GGKBBXX:5:2225:14245:38732,J00121:27:H3GGKBBXX:5:1128:28341:19232,J00121:27:H3GGKBBXX:5:1123:11840:20498,J00121:27:H3GGKBBXX:5:2113:6877:27338,J00121:27:H3GGKBBXX:5:2221:18172:13359,J00121:27:H3GGKBBXX:5:1228:7415:10475,J00121:27:H3GGKBBXX:5:1126:16457:24419,J00121:27:H3GGKBBXX:5:1216:5101:3371,J00121:27:H3GGKBBXX:5:1108:20060:29219;sequence=TATGGTACAATTATTGTGAGATTGTAGTA;start=96312;subtype=IES;support_ref=14;support_variant=18;type=IES;
scaffold51_109_with_IES	MILORD	internal_eliminated_sequence	96764	96793	.	.	.	ID=MILORD.109.96764.96793;Name=MILORD.109.96764.96793;bounded_by_ta=TRUE;common_boundary=Both;end=96793;ies_id=IESPGM.PTET51.1.109.80763;ies_left_dist=0;ies_min_dist=0;ies_right_dist=0;junction_seq=caacatttcaacctgTAcctataccgaagact;read_names=J00121:27:H3GGKBBXX:5:2206:20070:36517,J00121:27:H3GGKBBXX:5:1122:28970:35268,J00121:27:H3GGKBBXX:5:2215:3173:2422,J00121:27:H3GGKBBXX:5:2220:20385:5833,J00121:27:H3GGKBBXX:5:1123:4259:24982,J00121:27:H3GGKBBXX:5:2206:8258:3143,J00121:27:H3GGKBBXX:5:1107:2382:12937,J00121:27:H3GGKBBXX:5:1103:27011:2088,J00121:27:H3GGKBBXX:5:1214:26920:2492,J00121:27:H3GGKBBXX:5:2118:1763:48579,J00121:27:H3GGKBBXX:5:2224:23013:34301,J00121:27:H3GGKBBXX:5:2217:20577:5745,J00121:27:H3GGKBBXX:5:2221:19045:36745,J00121:27:H3GGKBBXX:5:2209:21531:22907,J00121:27:H3GGKBBXX:5:2207:19816:39770,J00121:27:H3GGKBBXX:5:1216:23693:48104,J00121:27:H3GGKBBXX:5:1119:27255:15557,J00121:27:H3GGKBBXX:5:2116:5112:29518,J00121:27:H3GGKBBXX:5:1118:28463:43603,J00121:27:H3GGKBBXX:5:1124:4462:32613,J00121:27:H3GGKBBXX:5:2203:12510:8295,J00121:27:H3GGKBBXX:5:2205:23429:45713,J00121:27:H3GGKBBXX:5:1122:9394:4936,J00121:27:H3GGKBBXX:5:1111:6441:7099,J00121:27:H3GGKBBXX:5:1123:24667:18318,J00121:27:H3GGKBBXX:5:2223:30036:19390,J00121:27:H3GGKBBXX:5:2119:18700:43603,J00121:27:H3GGKBBXX:5:1208:4411:32420,J00121:27:H3GGKBBXX:5:2206:17340:31822,J00121:27:H3GGKBBXX:5:1217:15625:26740,J00121:27:H3GGKBBXX:5:2115:27133:12357,J00121:27:H3GGKBBXX:5:1228:11424:47067,J00121:27:H3GGKBBXX:5:1118:10003:2791,J00121:27:H3GGKBBXX:5:2216:8298:11829;sequence=TACAATTGAATTGAAGTGCTTTGACATCTA;start=96764;subtype=IES;support_ref=0;support_variant=34;type=IES;
scaffold51_109_with_IES	MILORD	internal_eliminated_sequence	97092	97135	.	.	.	ID=MILORD.109.97092.97135;Name=MILORD.109.97092.97135;bounded_by_ta=TRUE;common_boundary=None;end=97135;ies_id=IESPGM.PTET51.1.109.80763;ies_left_dist=-328;ies_min_dist=328;ies_right_dist=-342;junction_seq=ttgtgttggggtataTAttctacgtttatgaa;read_names=J00121:27:H3GGKBBXX:5:2215:20973:39066;sequence=TACGATCGGAGAAACAAAAGAGAAGATAAATAGAGATTAAGTTG;start=97092;subtype=MAC;support_ref=82;support_variant=1;type=CRYPTIC;
scaffold51_109_with_IES	MILORD	internal_eliminated_sequence	97962	98065	.	.	.	ID=MILORD.109.97962.98065;Name=MILORD.109.97962.98065;bounded_by_ta=TRUE;common_boundary=Both;end=98065;ies_id=IESPGM.PTET51.1.109.81931;ies_left_dist=0;ies_min_dist=0;ies_right_dist=0;junction_seq=tttaaatttgtgatgTAcaagaaagcttttca;read_names=J00121:27:H3GGKBBXX:5:1120:27641:23856,J00121:27:H3GGKBBXX:5:1128:19999:16735,J00121:27:H3GGKBBXX:5:1107:21978:39260,J00121:27:H3GGKBBXX:5:2213:6187:24067,J00121:27:H3GGKBBXX:5:1214:25073:46838,J00121:27:H3GGKBBXX:5:1105:21673:15768,J00121:27:H3GGKBBXX:5:1206:14803:47436,J00121:27:H3GGKBBXX:5:1113:12997:8682,J00121:27:H3GGKBBXX:5:1203:19532:34389,J00121:27:H3GGKBBXX:5:1207:28716:12110,J00121:27:H3GGKBBXX:5:2113:25520:15645,J00121:27:H3GGKBBXX:5:1116:28148:29694,J00121:27:H3GGKBBXX:5:1109:18771:10880,J00121:27:H3GGKBBXX:5:1125:9039:21342,J00121:27:H3GGKBBXX:5:2113:17229:21500,J00121:27:H3GGKBBXX:5:1205:8532:33193,J00121:27:H3GGKBBXX:5:1117:25337:8224,J00121:27:H3GGKBBXX:5:2119:8795:7486,J00121:27:H3GGKBBXX:5:1126:19827:18687,J00121:27:H3GGKBBXX:5:1214:8329:24085,J00121:27:H3GGKBBXX:5:1206:24271:46610,J00121:27:H3GGKBBXX:5:2225:29386:48403,J00121:27:H3GGKBBXX:5:2122:11769:44992,J00121:27:H3GGKBBXX:5:1108:23865:44078,J00121:27:H3GGKBBXX:5:2209:20405:15188,J00121:27:H3GGKBBXX:5:1120:19715:46100,J00121:27:H3GGKBBXX:5:2208:24211:8699,J00121:27:H3GGKBBXX:5:2222:28442:34424,J00121:27:H3GGKBBXX:5:1210:12773:29430,J00121:27:H3GGKBBXX:5:2209:7243:33563,J00121:27:H3GGKBBXX:5:1227:10145:44464,J00121:27:H3GGKBBXX:5:1221:6258:42583,J00121:27:H3GGKBBXX:5:1104:16721:6976,J00121:27:H3GGKBBXX:5:1106:22983:25421,J00121:27:H3GGKBBXX:5:2212:23389:46135,J00121:27:H3GGKBBXX:5:1212:4472:19619,J00121:27:H3GGKBBXX:5:1218:10165:43304,J00121:27:H3GGKBBXX:5:1225:24708:25457,J00121:27:H3GGKBBXX:5:1222:28178:13500,J00121:27:H3GGKBBXX:5:1106:4381:12075,J00121:27:H3GGKBBXX:5:1202:20669:9069;sequence=TATTATACTTTCAAAAGAATTCTTTAATTATTTAATAGATGATTATTATATTAATAATAATACTAAATTTATCAATATTATATTAAATTATAATCTATTAACAA;start=97962;subtype=IES;support_ref=6;support_variant=41;type=IES;
scaffold51_109_with_IES	MILORD	internal_eliminated_sequence	98820	98866	.	.	.	ID=MILORD.109.98820.98866;Name=MILORD.109.98820.98866;bounded_by_ta=TRUE;common_boundary=Both;end=98866;ies_id=IESPGM.PTET51.1.109.82685;ies_left_dist=0;ies_min_dist=0;ies_right_dist=0;junction_seq=gccaagaatgctgaaTAtcaggattagattga;read_names=J00121:27:H3GGKBBXX:5:1225:18548:42425,J00121:27:H3GGKBBXX:5:2108:9455:9156,J00121:27:H3GGKBBXX:5:2108:10561:2000,J00121:27:H3GGKBBXX:5:1114:29305:31593,J00121:27:H3GGKBBXX:5:1117:21998:9403,J00121:27:H3GGKBBXX:5:1110:8907:1806,J00121:27:H3GGKBBXX:5:2203:21379:12972,J00121:27:H3GGKBBXX:5:1101:3295:17403,J00121:27:H3GGKBBXX:5:1212:24901:31839,J00121:27:H3GGKBBXX:5:2207:20608:10546,J00121:27:H3GGKBBXX:5:2227:18091:31224,J00121:27:H3GGKBBXX:5:1107:19400:12638;sequence=TACAGTGATGTAGCATATTGACAATTAATATTTATAATAATTGAATG;start=98820;subtype=IES;support_ref=2;support_variant=12;type=IES;
scaffold51_109_with_IES	MILORD	internal_eliminated_sequence	101796	101824	.	.	.	ID=MILORD.109.101796.101824;Name=MILORD.109.101796.101824;bounded_by_ta=TRUE;common_boundary=Both;end=101824;ies_id=IESPGM.PTET51.1.109.85614;ies_left_dist=0;ies_min_dist=0;ies_right_dist=0;junction_seq=actcgatagagaataTActcatgctgaatgaa;read_names=J00121:27:H3GGKBBXX:5:2206:31690:33475,J00121:27:H3GGKBBXX:5:1116:18822:6783,J00121:27:H3GGKBBXX:5:2214:14448:32859,J00121:27:H3GGKBBXX:5:1106:20466:9139,J00121:27:H3GGKBBXX:5:1128:3549:14115,J00121:27:H3GGKBBXX:5:1202:26808:10458,J00121:27:H3GGKBBXX:5:2207:25733:11688,J00121:27:H3GGKBBXX:5:2120:10754:26599,J00121:27:H3GGKBBXX:5:1125:9983:47735,J00121:27:H3GGKBBXX:5:2126:28564:16524,J00121:27:H3GGKBBXX:5:2202:17117:10968,J00121:27:H3GGKBBXX:5:2214:25662:1648,J00121:27:H3GGKBBXX:5:2112:12154:28815,J00121:27:H3GGKBBXX:5:1208:28757:37150,J00121:27:H3GGKBBXX:5:1115:10653:15100,J00121:27:H3GGKBBXX:5:2211:15980:4708,J00121:27:H3GGKBBXX:5:2108:7405:16436,J00121:27:H3GGKBBXX:5:2205:19867:4374,J00121:27:H3GGKBBXX:5:2214:28808:20287,J00121:27:H3GGKBBXX:5:2203:23500:35075,J00121:27:H3GGKBBXX:5:2116:22526:38978,J00121:27:H3GGKBBXX:5:2103:4878:27742,J00121:27:H3GGKBBXX:5:1115:9648:20217,J00121:27:H3GGKBBXX:5:2126:17046:46539,J00121:27:H3GGKBBXX:5:2201:15980:34178,J00121:27:H3GGKBBXX:5:2202:16650:47014,J00121:27:H3GGKBBXX:5:2220:17553:13236,J00121:27:H3GGKBBXX:5:1124:17371:8066,J00121:27:H3GGKBBXX:5:1201:29163:5147,J00121:27:H3GGKBBXX:5:2228:32248:48052,J00121:27:H3GGKBBXX:5:2108:13727:39805;sequence=TATAGATTTTATGAATTACAATTGAATGA;start=101796;subtype=IES;support_ref=0;support_variant=31;type=IES;
scaffold51_109_with_IES	MILORD	internal_eliminated_sequence	102175	102219	.	.	.	ID=MILORD.109.102175.102219;Name=MILORD.109.102175.102219;bounded_by_ta=TRUE;common_boundary=Both;end=102219;ies_id=IESPGM.PTET51.1.109.85964;ies_left_dist=0;ies_min_dist=0;ies_right_dist=0;junction_seq=ccacgtaatttctagTAccacacttctaaaag;read_names=J00121:27:H3GGKBBXX:5:2202:20699:44078,J00121:27:H3GGKBBXX:5:2215:19806:39014,J00121:27:H3GGKBBXX:5:2109:13819:32121,J00121:27:H3GGKBBXX:5:1206:22587:23188,J00121:27:H3GGKBBXX:5:1215:7811:18265,J00121:27:H3GGKBBXX:5:2211:9891:26265,J00121:27:H3GGKBBXX:5:1115:17239:46662,J00121:27:H3GGKBBXX:5:1117:28189:9719,J00121:27:H3GGKBBXX:5:2119:21907:39207,J00121:27:H3GGKBBXX:5:1210:6035:16770,J00121:27:H3GGKBBXX:5:2226:30817:47366,J00121:27:H3GGKBBXX:5:2104:25662:36464,J00121:27:H3GGKBBXX:5:1217:14296:43814,J00121:27:H3GGKBBXX:5:1205:8653:40860,J00121:27:H3GGKBBXX:5:1102:12987:21922,J00121:27:H3GGKBBXX:5:1202:29843:19267,J00121:27:H3GGKBBXX:5:2222:7212:47964,J00121:27:H3GGKBBXX:5:1214:11992:33879,J00121:27:H3GGKBBXX:5:1209:3802:8365,J00121:27:H3GGKBBXX:5:2109:11769:29483,J00121:27:H3GGKBBXX:5:2205:27326:45010,J00121:27:H3GGKBBXX:5:1127:19055:3987,J00121:27:H3GGKBBXX:5:2105:3457:16137,J00121:27:H3GGKBBXX:5:1106:8633:3899,J00121:27:H3GGKBBXX:5:1109:20933:26793,J00121:27:H3GGKBBXX:5:2128:7618:41809,J00121:27:H3GGKBBXX:5:1223:25327:17456,J00121:27:H3GGKBBXX:5:2217:5030:20586,J00121:27:H3GGKBBXX:5:1119:31375:8207,J00121:27:H3GGKBBXX:5:1226:21836:39295,J00121:27:H3GGKBBXX:5:1212:1915:26265,J00121:27:H3GGKBBXX:5:2119:29741:8646,J00121:27:H3GGKBBXX:5:1207:9445:20041,J00121:27:H3GGKBBXX:5:2126:26474:1402,J00121:27:H3GGKBBXX:5:1207:17432:20902,J00121:27:H3GGKBBXX:5:2201:18375:39137,J00121:27:H3GGKBBXX:5:2114:29285:17948,J00121:27:H3GGKBBXX:5:2222:12571:43533,J00121:27:H3GGKBBXX:5:2111:20040:5657,J00121:27:H3GGKBBXX:5:2124:31314:30609,J00121:27:H3GGKBBXX:5:2118:18325:29589,J00121:27:H3GGKBBXX:5:1228:6745:25984,J00121:27:H3GGKBBXX:5:1102:15524:12321,J00121:27:H3GGKBBXX:5:2223:12154:22661,J00121:27:H3GGKBBXX:5:1127:8115:47594,J00121:27:H3GGKBBXX:5:1123:3995:36165,J00121:27:H3GGKBBXX:5:1201:22830:48614,J00121:27:H3GGKBBXX:5:1109:24616:24138;sequence=TACACCTAGTTTAGATTATGACCTATATATTAAGAGTTTTTACTG;start=102175;subtype=IES;support_ref=0;support_variant=48;type=IES;
scaffold51_109_with_IES	MILORD	internal_eliminated_sequence	102939	103045	.	.	.	ID=MILORD.109.102939.103045;Name=MILORD.109.102939.103045;bounded_by_ta=TRUE;common_boundary=Both;end=103045;ies_id=IESPGM.PTET51.1.109.86683;ies_left_dist=0;ies_min_dist=0;ies_right_dist=0;junction_seq=taaaattgtgtttatTAactacaattagcatc;read_names=J00121:27:H3GGKBBXX:5:1212:8917:30134,J00121:27:H3GGKBBXX:5:1115:29853:47243,J00121:27:H3GGKBBXX:5:1218:5741:28850,J00121:27:H3GGKBBXX:5:2106:7141:18652,J00121:27:H3GGKBBXX:5:2104:14681:2070,J00121:27:H3GGKBBXX:5:2217:14499:45713,J00121:27:H3GGKBBXX:5:1119:9120:21025,J00121:27:H3GGKBBXX:5:2228:8014:4796,J00121:27:H3GGKBBXX:5:2208:18812:26740,J00121:27:H3GGKBBXX:5:2208:7760:23171,J00121:27:H3GGKBBXX:5:2223:24180:15539,J00121:27:H3GGKBBXX:5:1216:23541:42354,J00121:27:H3GGKBBXX:5:2208:7781:22995,J00121:27:H3GGKBBXX:5:1220:3742:39875,J00121:27:H3GGKBBXX:5:2217:4482:48544,J00121:27:H3GGKBBXX:5:1226:3914:38838,J00121:27:H3GGKBBXX:5:2103:19045:20146,J00121:27:H3GGKBBXX:5:2214:20121:27989,J00121:27:H3GGKBBXX:5:2104:26697:5939,J00121:27:H3GGKBBXX:5:1209:21501:22854,J00121:27:H3GGKBBXX:5:2101:5994:9033,J00121:27:H3GGKBBXX:5:2109:31010:6062,J00121:27:H3GGKBBXX:5:1220:24596:4866,J00121:27:H3GGKBBXX:5:1104:14783:16032,J00121:27:H3GGKBBXX:5:2115:29386:21465,J00121:27:H3GGKBBXX:5:2224:14489:13306;sequence=TACTGCCAGTTAATATTAAATAATAAATTAATTAAAAAAAAATCATCAATTTGTTATTTTTACTAATAGCCACATCCAAAATTTGTAAATGTTATTTATTATAATTG;start=102939;subtype=IES;support_ref=30;support_variant=26;type=IES;
scaffold51_109_with_IES	MILORD	internal_eliminated_sequence	103214	103306	.	.	.	ID=MILORD.109.103214.103306;Name=MILORD.109.103214.103306;bounded_by_ta=TRUE;common_boundary=Both;end=103306;ies_id=IESPGM.PTET51.1.109.86851;ies_left_dist=0;ies_min_dist=0;ies_right_dist=0;junction_seq=attttaaatatataaTAtcattaatatgcttt;read_names=J00121:27:H3GGKBBXX:5:2212:16944:23118,J00121:27:H3GGKBBXX:5:1209:23419:39506,J00121:27:H3GGKBBXX:5:2217:21826:30028,J00121:27:H3GGKBBXX:5:1209:13616:22450,J00121:27:H3GGKBBXX:5:1227:7973:3494,J00121:27:H3GGKBBXX:5:1217:9374:17210,J00121:27:H3GGKBBXX:5:1227:12368:32877,J00121:27:H3GGKBBXX:5:1121:13088:11091,J00121:27:H3GGKBBXX:5:2214:22780:32912,J00121:27:H3GGKBBXX:5:1209:13748:22397,J00121:27:H3GGKBBXX:5:1113:28554:21430,J00121:27:H3GGKBBXX:5:2220:15311:40262,J00121:27:H3GGKBBXX:5:1113:1854:37765,J00121:27:H3GGKBBXX:5:2213:18822:45080,J00121:27:H3GGKBBXX:5:2219:6248:17210,J00121:27:H3GGKBBXX:5:2227:9841:16999;sequence=TAAAGTGAATTACTTAAGCTTTTCTATTTTATCTTATTTATAAATCCTCTTTTACAAAAAGGTATTAAATAAATAAATCTTCTCGACTTCCTA;start=103214;subtype=IES;support_ref=112;support_variant=16;type=IES;
scaffold51_109_with_IES	MILORD	internal_eliminated_sequence	104936	104984	.	.	.	ID=MILORD.109.104936.104984;Name=MILORD.109.104936.104984;bounded_by_ta=TRUE;common_boundary=RIGHT;end=104984;ies_id=IESPGM.PTET51.1.109.88502;ies_left_dist=22;ies_min_dist=0;ies_right_dist=0;junction_seq=aagagaaattggaagTActtcgttaaattaac;read_names=J00121:27:H3GGKBBXX:5:2126:20019:32103,J00121:27:H3GGKBBXX:5:1203:12236:20234;sequence=TATAAGGAAAAGGATTATTTAATATAATGGAATTTGAATAACTTAGCCA;start=104936;subtype=PARTIAL_EXTERNAL;support_ref=18;support_variant=2;type=ALTERNATIVE;
scaffold51_109_with_IES	MILORD	internal_eliminated_sequence	104958	104984	.	.	.	ID=MILORD.109.104958.104984;Name=MILORD.109.104958.104984;bounded_by_ta=TRUE;common_boundary=Both;end=104984;ies_id=IESPGM.PTET51.1.109.88502;ies_left_dist=0;ies_min_dist=0;ies_right_dist=0;junction_seq=aaaaggattatttaaTActtcgttaaattaac;read_names=J00121:27:H3GGKBBXX:5:1216:11414:14730,J00121:27:H3GGKBBXX:5:1104:3995:17245,J00121:27:H3GGKBBXX:5:2226:25743:2070,J00121:27:H3GGKBBXX:5:2209:13362:32279,J00121:27:H3GGKBBXX:5:1116:27519:31066,J00121:27:H3GGKBBXX:5:1104:31000:19337,J00121:27:H3GGKBBXX:5:1117:16011:36341,J00121:27:H3GGKBBXX:5:1117:7344:8875,J00121:27:H3GGKBBXX:5:1123:9983:42776,J00121:27:H3GGKBBXX:5:1209:26707:38908,J00121:27:H3GGKBBXX:5:1106:23165:22327,J00121:27:H3GGKBBXX:5:2203:20953:20146,J00121:27:H3GGKBBXX:5:1209:25164:40491,J00121:27:H3GGKBBXX:5:2204:25581:24542,J00121:27:H3GGKBBXX:5:2116:9354:32261,J00121:27:H3GGKBBXX:5:2219:9516:9508,J00121:27:H3GGKBBXX:5:1215:24566:44271,J00121:27:H3GGKBBXX:5:1204:6624:23909,J00121:27:H3GGKBBXX:5:2102:13951:49124,J00121:27:H3GGKBBXX:5:2119:8592:30345,J00121:27:H3GGKBBXX:5:2224:19492:29395,J00121:27:H3GGKBBXX:5:2207:15371:29044,J00121:27:H3GGKBBXX:5:2219:10368:46364,J00121:27:H3GGKBBXX:5:2216:10510:19882,J00121:27:H3GGKBBXX:5:2221:10663:2492,J00121:27:H3GGKBBXX:5:2115:22952:41018,J00121:27:H3GGKBBXX:5:2223:3315:30943,J00121:27:H3GGKBBXX:5:2107:17107:34512,J00121:27:H3GGKBBXX:5:2116:27133:47876,J00121:27:H3GGKBBXX:5:1210:16386:10546,J00121:27:H3GGKBBXX:5:1110:21572:3108,J00121:27:H3GGKBBXX:5:2105:24992:12656,J00121:27:H3GGKBBXX:5:1106:14336:39594,J00121:27:H3GGKBBXX:5:2226:25702:28903,J00121:27:H3GGKBBXX:5:2210:9820:34442,J00121:27:H3GGKBBXX:5:2205:31345:13922,J00121:27:H3GGKBBXX:5:1224:18690:19285,J00121:27:H3GGKBBXX:5:1205:26007:27813,J00121:27:H3GGKBBXX:5:1119:22983:9491,J00121:27:H3GGKBBXX:5:2227:25378:30732,J00121:27:H3GGKBBXX:5:1108:22008:5517,J00121:27:H3GGKBBXX:5:2126:14113:15328,J00121:27:H3GGKBBXX:5:2106:30746:7082,J00121:27:H3GGKBBXX:5:2227:20131:22837,J00121:27:H3GGKBBXX:5:1215:11870:32789,J00121:27:H3GGKBBXX:5:2222:29406:10598,J00121:27:H3GGKBBXX:5:1215:7060:11372,J00121:27:H3GGKBBXX:5:1217:8765:26986,J00121:27:H3GGKBBXX:5:1102:22932:3776,J00121:27:H3GGKBBXX:5:2119:10927:21025,J00121:27:H3GGKBBXX:5:1212:29711:3776,J00121:27:H3GGKBBXX:5:2214:14377:31751,J00121:27:H3GGKBBXX:5:2215:11048:38046,J00121:27:H3GGKBBXX:5:1223:16610:20111,J00121:27:H3GGKBBXX:5:2209:15463:37818,J00121:27:H3GGKBBXX:5:1227:26991:42214,J00121:27:H3GGKBBXX:5:1117:16376:17034,J00121:27:H3GGKBBXX:5:1115:24941:12568,J00121:27:H3GGKBBXX:5:1120:22120:8699,J00121:27:H3GGKBBXX:5:2125:19207:34143,J00121:27:H3GGKBBXX:5:2228:10023:21500;sequence=TATAATGGAATTTGAATAACTTAGCCA;start=104958;subtype=IES;support_ref=0;support_variant=61;type=IES;
scaffold51_109_with_IES	MILORD	internal_eliminated_sequence	105941	105969	.	.	.	ID=MILORD.109.105941.105969;Name=MILORD.109.105941.105969;bounded_by_ta=TRUE;common_boundary=Both;end=105969;ies_id=IESPGM.PTET51.1.109.89458;ies_left_dist=0;ies_min_dist=0;ies_right_dist=0;junction_seq=ctccaatgcattaatTAatgatgaatttcgat;read_names=J00121:27:H3GGKBBXX:5:1119:6685:16594,J00121:27:H3GGKBBXX:5:1218:25723:18493,J00121:27:H3GGKBBXX:5:1126:16193:44816,J00121:27:H3GGKBBXX:5:1208:22526:42179,J00121:27:H3GGKBBXX:5:1211:8714:20287,J00121:27:H3GGKBBXX:5:1210:28524:24472,J00121:27:H3GGKBBXX:5:1101:23439:12462,J00121:27:H3GGKBBXX:5:2208:24373:7785,J00121:27:H3GGKBBXX:5:2211:2889:48315,J00121:27:H3GGKBBXX:5:2102:30584:38134,J00121:27:H3GGKBBXX:5:1110:17026:8699,J00121:27:H3GGKBBXX:5:2111:17188:26002,J00121:27:H3GGKBBXX:5:2121:28310:3530,J00121:27:H3GGKBBXX:5:1109:25408:41440,J00121:27:H3GGKBBXX:5:2215:5193:20340,J00121:27:H3GGKBBXX:5:2224:17756:34934,J00121:27:H3GGKBBXX:5:2222:24160:31892,J00121:27:H3GGKBBXX:5:1106:4635:31892,J00121:27:H3GGKBBXX:5:2203:3650:24982,J00121:27:H3GGKBBXX:5:1223:30502:11829,J00121:27:H3GGKBBXX:5:2102:23805:24771,J00121:27:H3GGKBBXX:5:1114:26088:13711,J00121:27:H3GGKBBXX:5:1226:24048:22485,J00121:27:H3GGKBBXX:5:1220:15412:22573,J00121:27:H3GGKBBXX:5:1122:3518:39488,J00121:27:H3GGKBBXX:5:2118:18730:24314,J00121:27:H3GGKBBXX:5:2128:17553:41018,J00121:27:H3GGKBBXX:5:1214:26474:30661,J00121:27:H3GGKBBXX:5:1211:19238:18511,J00121:27:H3GGKBBXX:5:2108:22364:45871,J00121:27:H3GGKBBXX:5:1204:14905:44130,J00121:27:H3GGKBBXX:5:1219:14306:32437,J00121:27:H3GGKBBXX:5:1219:13119:42267,J00121:27:H3GGKBBXX:5:2216:7973:42284,J00121:27:H3GGKBBXX:5:1108:4635:24437,J00121:27:H3GGKBBXX:5:2109:20973:7802,J00121:27:H3GGKBBXX:5:2208:11292:25281,J00121:27:H3GGKBBXX:5:1114:24028:44500,J00121:27:H3GGKBBXX:5:2214:24870:37624,J00121:27:H3GGKBBXX:5:2126:5061:28551;sequence=TATGGTATGATTATTTTAATAGTTGTCTA;start=105941;subtype=IES;support_ref=69;support_variant=40;type=IES;
scaffold51_109_with_IES	MILORD	internal_eliminated_sequence	106457	106533	.	.	.	ID=MILORD.109.106457.106533;Name=MILORD.109.106457.106533;bounded_by_ta=TRUE;common_boundary=Both;end=106533;ies_id=IESPGM.PTET51.1.109.89945;ies_left_dist=0;ies_min_dist=0;ies_right_dist=0;junction_seq=attagaaatgtatatTAaatgaggcattaaat;read_names=J00121:27:H3GGKBBXX:5:1204:22475:36534,J00121:27:H3GGKBBXX:5:1113:8156:5886,J00121:27:H3GGKBBXX:5:1208:8653:6255,J00121:27:H3GGKBBXX:5:1226:24972:21447,J00121:27:H3GGKBBXX:5:2107:10419:4743,J00121:27:H3GGKBBXX:5:2115:12398:15029,J00121:27:H3GGKBBXX:5:1208:22668:30573,J00121:27:H3GGKBBXX:5:1116:31294:40772,J00121:27:H3GGKBBXX:5:2205:27894:12620,J00121:27:H3GGKBBXX:5:2204:27225:38855,J00121:27:H3GGKBBXX:5:2226:24221:4919,J00121:27:H3GGKBBXX:5:2213:8288:3125,J00121:27:H3GGKBBXX:5:2111:11383:9086,J00121:27:H3GGKBBXX:5:2212:22841:40367,J00121:27:H3GGKBBXX:5:1202:29518:3934,J00121:27:H3GGKBBXX:5:1201:5761:35989,J00121:27:H3GGKBBXX:5:1105:19989:45379,J00121:27:H3GGKBBXX:5:2111:13423:26793,J00121:27:H3GGKBBXX:5:2112:24393:39928,J00121:27:H3GGKBBXX:5:1113:7862:46065,J00121:27:H3GGKBBXX:5:1205:23683:21676,J00121:27:H3GGKBBXX:5:2104:9222:11319,J00121:27:H3GGKBBXX:5:2105:21125:8277;sequence=TACAGTAGAGTGGTAAAAAATAGATAGGTAGAATATAATCATAAAGTTATTAAATTGAAAATAAATTGATTTGACTT;start=106457;subtype=IES;support_ref=112;support_variant=23;type=IES;
scaffold51_109_with_IES	MILORD	internal_eliminated_sequence	106994	107020	.	.	.	ID=MILORD.109.106994.107020;Name=MILORD.109.106994.107020;bounded_by_ta=TRUE;common_boundary=Both;end=107020;ies_id=IESPGM.PTET51.1.109.90405;ies_left_dist=0;ies_min_dist=0;ies_right_dist=0;junction_seq=gttaggatgtataatTActattaaatgaatat;read_names=J00121:27:H3GGKBBXX:5:2111:15534:25984,J00121:27:H3GGKBBXX:5:1223:17076:37976,J00121:27:H3GGKBBXX:5:1127:22627:19249,J00121:27:H3GGKBBXX:5:2124:19319:38838,J00121:27:H3GGKBBXX:5:1113:5132:42460,J00121:27:H3GGKBBXX:5:2208:18020:32191,J00121:27:H3GGKBBXX:5:2211:28077:35092,J00121:27:H3GGKBBXX:5:1108:27986:46364,J00121:27:H3GGKBBXX:5:2110:17259:25034,J00121:27:H3GGKBBXX:5:1102:21014:45643,J00121:27:H3GGKBBXX:5:1203:11972:2404,J00121:27:H3GGKBBXX:5:1101:27164:25668,J00121:27:H3GGKBBXX:5:1220:25286:30679,J00121:27:H3GGKBBXX:5:1104:14489:26740,J00121:27:H3GGKBBXX:5:1126:11576:36007,J00121:27:H3GGKBBXX:5:2213:24535:39858,J00121:27:H3GGKBBXX:5:1205:22759:32209,J00121:27:H3GGKBBXX:5:2101:14032:11495,J00121:27:H3GGKBBXX:5:2124:26646:30503,J00121:27:H3GGKBBXX:5:2207:19380:12673,J00121:27:H3GGKBBXX:5:2107:23784:7363,J00121:27:H3GGKBBXX:5:1217:20172:11688,J00121:27:H3GGKBBXX:5:1226:29427:22450,J00121:27:H3GGKBBXX:5:2217:26260:45133,J00121:27:H3GGKBBXX:5:1127:22709:40526,J00121:27:H3GGKBBXX:5:1105:9962:42987,J00121:27:H3GGKBBXX:5:1216:15412:5728,J00121:27:H3GGKBBXX:5:2110:19705:8664,J00121:27:H3GGKBBXX:5:2218:31781:37501,J00121:27:H3GGKBBXX:5:2212:2615:40702,J00121:27:H3GGKBBXX:5:1120:10338:4919,J00121:27:H3GGKBBXX:5:1222:6624:10194,J00121:27:H3GGKBBXX:5:2204:16538:46328,J00121:27:H3GGKBBXX:5:1102:4300:25896,J00121:27:H3GGKBBXX:5:1101:26748:25544,J00121:27:H3GGKBBXX:5:1102:26433:23452,J00121:27:H3GGKBBXX:5:2217:7030:27145,J00121:27:H3GGKBBXX:5:1112:19887:23434,J00121:27:H3GGKBBXX:5:1124:2321:2176;sequence=TATAGATGGTACACAGTATCTAGATTA;start=106994;subtype=IES;support_ref=3;support_variant=39;type=IES;
scaffold51_109_with_IES	MILORD	internal_eliminated_sequence	107284	107311	.	.	.	ID=MILORD.109.107284.107311;Name=MILORD.109.107284.107311;bounded_by_ta=TRUE;common_boundary=None;end=107311;ies_id=IESPGM.PTET51.1.109.90666;ies_left_dist=-2;ies_min_dist=2;ies_right_dist=-2;junction_seq=acctagtttatgataTAaataactatgcaact;read_names=J00121:27:H3GGKBBXX:5:2213:15463:26529,J00121:27:H3GGKBBXX:5:2110:29193:4321,J00121:27:H3GGKBBXX:5:2207:5152:41229,J00121:27:H3GGKBBXX:5:1114:17056:7627,J00121:27:H3GGKBBXX:5:2107:17249:42706,J00121:27:H3GGKBBXX:5:2124:20709:46381,J00121:27:H3GGKBBXX:5:2213:24312:8559,J00121:27:H3GGKBBXX:5:2224:4239:45168,J00121:27:H3GGKBBXX:5:2103:17330:5429,J00121:27:H3GGKBBXX:5:1112:22130:12304,J00121:27:H3GGKBBXX:5:2124:20375:46399,J00121:27:H3GGKBBXX:5:2228:21846:24718;sequence=TACAATTAAATAATAAACAATCAGCCTA;start=107284;subtype=OVERLAPPING;support_ref=12;support_variant=12;type=ALTERNATIVE;
scaffold51_109_with_IES	MILORD	internal_eliminated_sequence	107553	107598	.	.	.	ID=MILORD.109.107553.107598;Name=MILORD.109.107553.107598;bounded_by_ta=TRUE;common_boundary=Both;end=107598;ies_id=IESPGM.PTET51.1.109.90909;ies_left_dist=0;ies_min_dist=0;ies_right_dist=0;junction_seq=caactaaatcatcagTAataataatctgtttt;read_names=J00121:27:H3GGKBBXX:5:2116:11982:6431,J00121:27:H3GGKBBXX:5:1119:12946:1209,J00121:27:H3GGKBBXX:5:2120:13281:39523,J00121:27:H3GGKBBXX:5:2208:4198:8734,J00121:27:H3GGKBBXX:5:1215:17482:41141,J00121:27:H3GGKBBXX:5:2210:27072:10317,J00121:27:H3GGKBBXX:5:1216:17097:24683,J00121:27:H3GGKBBXX:5:1116:2767:17509,J00121:27:H3GGKBBXX:5:2126:14093:6501,J00121:27:H3GGKBBXX:5:1127:28828:47577,J00121:27:H3GGKBBXX:5:1106:7882:10194,J00121:27:H3GGKBBXX:5:1124:8318:27936,J00121:27:H3GGKBBXX:5:2108:10094:46381,J00121:27:H3GGKBBXX:5:1128:25154:38328,J00121:27:H3GGKBBXX:5:2210:8278:1384,J00121:27:H3GGKBBXX:5:1208:15392:40438;sequence=TAGAGTTGATCTGACAGAAAATATAATCTTGTTATCCATTTGACTG;start=107553;subtype=IES;support_ref=12;support_variant=16;type=IES;
scaffold51_109_with_IES	MILORD	internal_eliminated_sequence	108411	108454	.	.	.	ID=MILORD.109.108411.108454;Name=MILORD.109.108411.108454;bounded_by_ta=TRUE;common_boundary=Both;end=108454;ies_id=IESPGM.PTET51.1.109.91665;ies_left_dist=0;ies_min_dist=0;ies_right_dist=0;junction_seq=tatctagtaattttgTAttaacatcaaataat;read_names=J00121:27:H3GGKBBXX:5:1206:21836:35532,J00121:27:H3GGKBBXX:5:1102:29234:13429,J00121:27:H3GGKBBXX:5:1207:12966:47032,J00121:27:H3GGKBBXX:5:1220:26971:7187,J00121:27:H3GGKBBXX:5:1202:14478:6220,J00121:27:H3GGKBBXX:5:1126:29985:46065,J00121:27:H3GGKBBXX:5:2221:28595:22028,J00121:27:H3GGKBBXX:5:2105:14083:8172,J00121:27:H3GGKBBXX:5:2124:6695:24736,J00121:27:H3GGKBBXX:5:2212:6441:20885,J00121:27:H3GGKBBXX:5:2208:19390:31048,J00121:27:H3GGKBBXX:5:1118:24698:47067,J00121:27:H3GGKBBXX:5:2115:25520:14097,J00121:27:H3GGKBBXX:5:1111:30959:38328,J00121:27:H3GGKBBXX:5:2205:15899:22643,J00121:27:H3GGKBBXX:5:1228:23389:28411,J00121:27:H3GGKBBXX:5:1110:14377:1683,J00121:27:H3GGKBBXX:5:2215:8318:22520,J00121:27:H3GGKBBXX:5:1120:25804:31470,J00121:27:H3GGKBBXX:5:1116:19948:40455,J00121:27:H3GGKBBXX:5:2225:22282:25122,J00121:27:H3GGKBBXX:5:1111:14052:42091,J00121:27:H3GGKBBXX:5:1215:12845:46153,J00121:27:H3GGKBBXX:5:1120:7608:12392,J00121:27:H3GGKBBXX:5:2224:26616:27602,J00121:27:H3GGKBBXX:5:1212:12246:41598,J00121:27:H3GGKBBXX:5:1221:21724:16629,J00121:27:H3GGKBBXX:5:1115:18730:26213,J00121:27:H3GGKBBXX:5:1119:15392:27918,J00121:27:H3GGKBBXX:5:2113:13991:15750,J00121:27:H3GGKBBXX:5:2122:22617:13007,J00121:27:H3GGKBBXX:5:1105:8450:21025;sequence=TATAGGAGATTGATATAAACTTTGATATATCATTTAAACAACCA;start=108411;subtype=IES;support_ref=6;support_variant=32;type=IES;
scaffold51_109_with_IES	MILORD	internal_eliminated_sequence	109154	109374	.	.	.	ID=MILORD.109.109154.109374;Name=MILORD.109.109154.109374;bounded_by_ta=TRUE;common_boundary=Both;end=109374;ies_id=IESPGM.PTET51.1.109.92364;ies_left_dist=0;ies_min_dist=0;ies_right_dist=0;junction_seq=attcattaatcaaagTAtaaaaggtcttatgt;read_names=J00121:27:H3GGKBBXX:5:1207:6055:23944,J00121:27:H3GGKBBXX:5:2214:26910:14748,J00121:27:H3GGKBBXX:5:2220:14945:26125,J00121:27:H3GGKBBXX:5:2113:13200:21166,J00121:27:H3GGKBBXX:5:1117:19877:3723,J00121:27:H3GGKBBXX:5:2210:23104:33545;sequence=TATACTCTTTGTACAAAAGATTAGAGAAGATGTTGAATACAATATTATTAATATGGGATTTAAAGGTAATTTGCAATAGAGCAGATTTTACTAATTTAAAATATAATTTAATTTTTACTACTTAAACTTATATGCAAGTATTTTTATGATTAAAATAAATTATAAAAATTTCTAAATGTTTGTATTTCACTTATATCAAGTTATAAATTTTACACTAGAAG;start=109154;subtype=IES;support_ref=16;support_variant=6;type=IES;
scaffold51_109_with_IES	MILORD	internal_eliminated_sequence	109154	109376	.	.	.	ID=MILORD.109.109154.109376;Name=MILORD.109.109154.109376;bounded_by_ta=TRUE;common_boundary=LEFT;end=109376;ies_id=IESPGM.PTET51.1.109.92364;ies_left_dist=0;ies_min_dist=0;ies_right_dist=-2;junction_seq=attcattaatcaaagTAaaaggtcttatgtta;read_names=J00121:27:H3GGKBBXX:5:2204:28300:39453,J00121:27:H3GGKBBXX:5:2213:20354:7539,J00121:27:H3GGKBBXX:5:1117:30827:23223,J00121:27:H3GGKBBXX:5:2120:17350:26599,J00121:27:H3GGKBBXX:5:2214:16163:45783,J00121:27:H3GGKBBXX:5:1208:25530:27760,J00121:27:H3GGKBBXX:5:1228:23135:34688,J00121:27:H3GGKBBXX:5:2204:29589:38978,J00121:27:H3GGKBBXX:5:1120:30127:10651,J00121:27:H3GGKBBXX:5:1224:19055:4971,J00121:27:H3GGKBBXX:5:2118:30421:26424,J00121:27:H3GGKBBXX:5:1125:21805:27742,J00121:27:H3GGKBBXX:5:1126:20101:40543,J00121:27:H3GGKBBXX:5:2224:18538:30099,J00121:27:H3GGKBBXX:5:2217:17340:13394,J00121:27:H3GGKBBXX:5:1222:27925:23434,J00121:27:H3GGKBBXX:5:2216:24911:32771,J00121:27:H3GGKBBXX:5:2110:26291:7662,J00121:27:H3GGKBBXX:5:1108:10216:45256,J00121:27:H3GGKBBXX:5:2212:11880:20111,J00121:27:H3GGKBBXX:5:2224:6634:29202,J00121:27:H3GGKBBXX:5:1121:7192:7205,J00121:27:H3GGKBBXX:5:2211:7273:38715,J00121:27:H3GGKBBXX:5:1218:12297:24525,J00121:27:H3GGKBBXX:5:1221:7710:32859,J00121:27:H3GGKBBXX:5:2216:27478:6343,J00121:27:H3GGKBBXX:5:1207:6096:35761,J00121:27:H3GGKBBXX:5:1113:24616:20164,J00121:27:H3GGKBBXX:5:2218:18456:23276,J00121:27:H3GGKBBXX:5:2215:15514:44588;sequence=TATACTCTTTGTACAAAAGATTAGAGAAGATGTTGAATACAATATTATTAATATGGGATTTAAAGGTAATTTGCAATAGAGCAGATTTTACTAATTTAAAATATAATTTAATTTTTACTACTTAAACTTATATGCAAGTATTTTTATGATTAAAATAAATTATAAAAATTTCTAAATGTTTGTATTTCACTTATATCAAGTTATAAATTTTACACTAGAAGTA;start=109154;subtype=PARTIAL_EXTERNAL;support_ref=16;support_variant=30;type=ALTERNATIVE;
scaffold51_109_with_IES	MILORD	internal_eliminated_sequence	110494	110577	.	.	.	ID=MILORD.109.110494.110577;Name=MILORD.109.110494.110577;bounded_by_ta=TRUE;common_boundary=Both;end=110577;ies_id=IESPGM.PTET51.1.109.93483;ies_left_dist=0;ies_min_dist=0;ies_right_dist=0;junction_seq=agatggttgagaattTAcctaaaccaaaaaga;read_names=J00121:27:H3GGKBBXX:5:1205:21968:28586,J00121:27:H3GGKBBXX:5:1107:16995:23382,J00121:27:H3GGKBBXX:5:2122:19025:9420,J00121:27:H3GGKBBXX:5:2113:8065:27426,J00121:27:H3GGKBBXX:5:1204:20862:44042,J00121:27:H3GGKBBXX:5:1114:9587:30872,J00121:27:H3GGKBBXX:5:1103:7791:28604,J00121:27:H3GGKBBXX:5:2227:9546:22327,J00121:27:H3GGKBBXX:5:1206:15179:37748,J00121:27:H3GGKBBXX:5:1122:29630:6871,J00121:27:H3GGKBBXX:5:2217:4401:33492,J00121:27:H3GGKBBXX:5:2221:23490:35022,J00121:27:H3GGKBBXX:5:2113:20720:44359,J00121:27:H3GGKBBXX:5:1110:14255:33440,J00121:27:H3GGKBBXX:5:1213:15788:44183,J00121:27:H3GGKBBXX:5:2111:18812:42952,J00121:27:H3GGKBBXX:5:2207:16508:26969,J00121:27:H3GGKBBXX:5:2216:15960:23487,J00121:27:H3GGKBBXX:5:2102:4198:40104,J00121:27:H3GGKBBXX:5:2225:7009:43919,J00121:27:H3GGKBBXX:5:2207:17178:40121,J00121:27:H3GGKBBXX:5:2224:13403:25421;sequence=TATAGTTAATTAATTGTGGATAATTAATTATTCTAAATTTAATTAATACATATCTAAATAATGAAAATCCACACTAGAATACTA;start=110494;subtype=IES;support_ref=50;support_variant=22;type=IES;
scaffold51_109_with_IES	MILORD	internal_eliminated_sequence	111947	112033	.	.	.	ID=MILORD.109.111947.112033;Name=MILORD.109.111947.112033;bounded_by_ta=TRUE;common_boundary=Both;end=112033;ies_id=IESPGM.PTET51.1.109.94852;ies_left_dist=0;ies_min_dist=0;ies_right_dist=0;junction_seq=ttgaaaatgtatttaTAgggttctgtaatcct;read_names=J00121:27:H3GGKBBXX:5:1111:23206:45080,J00121:27:H3GGKBBXX:5:1120:8663:37537,J00121:27:H3GGKBBXX:5:1109:26758:13746,J00121:27:H3GGKBBXX:5:2107:11566:2264,J00121:27:H3GGKBBXX:5:1209:6400:1859,J00121:27:H3GGKBBXX:5:1118:16204:19478,J00121:27:H3GGKBBXX:5:2223:25601:15012,J00121:27:H3GGKBBXX:5:1118:15980:19689,J00121:27:H3GGKBBXX:5:1218:27082:10475,J00121:27:H3GGKBBXX:5:2101:20892:3653,J00121:27:H3GGKBBXX:5:2106:10521:42829,J00121:27:H3GGKBBXX:5:2113:19553:11741,J00121:27:H3GGKBBXX:5:2125:11241:37677,J00121:27:H3GGKBBXX:5:2217:9201:8189;sequence=TACAGTCTATAATTAATTTATATTTTAATTTATTGTATATCAAAAATTATTGAACATCGACTCAATTAAAATATCTTAGCTTGGCTG;start=111947;subtype=IES;support_ref=0;support_variant=14;type=IES;
scaffold51_109_with_IES	MILORD	internal_eliminated_sequence	112153	112182	.	.	.	ID=MILORD.109.112153.112182;Name=MILORD.109.112153.112182;bounded_by_ta=TRUE;common_boundary=Both;end=112182;ies_id=IESPGM.PTET51.1.109.94971;ies_left_dist=0;ies_min_dist=0;ies_right_dist=0;junction_seq=tatttctcagcatatTAgaagtcataaagaat;read_names=J00121:27:H3GGKBBXX:5:2219:4300:42108,J00121:27:H3GGKBBXX:5:1217:6279:31716,J00121:27:H3GGKBBXX:5:1124:29122:6273,J00121:27:H3GGKBBXX:5:1220:28321:33510,J00121:27:H3GGKBBXX:5:2115:24211:8242,J00121:27:H3GGKBBXX:5:1112:20953:48983,J00121:27:H3GGKBBXX:5:1116:20618:21782,J00121:27:H3GGKBBXX:5:1205:27539:20832,J00121:27:H3GGKBBXX:5:1220:21410:39119,J00121:27:H3GGKBBXX:5:2219:2575:11724,J00121:27:H3GGKBBXX:5:1124:21075:41985,J00121:27:H3GGKBBXX:5:2112:28189:35004,J00121:27:H3GGKBBXX:5:2208:21075:43568,J00121:27:H3GGKBBXX:5:1117:14905:9666,J00121:27:H3GGKBBXX:5:2206:27316:41510,J00121:27:H3GGKBBXX:5:2206:23805:15733,J00121:27:H3GGKBBXX:5:2219:10531:32719,J00121:27:H3GGKBBXX:5:2119:18822:23944,J00121:27:H3GGKBBXX:5:1228:4817:3160,J00121:27:H3GGKBBXX:5:1102:22972:7504,J00121:27:H3GGKBBXX:5:2102:5690:32314,J00121:27:H3GGKBBXX:5:2125:15392:38152,J00121:27:H3GGKBBXX:5:2104:15859:5692,J00121:27:H3GGKBBXX:5:1125:14357:39770,J00121:27:H3GGKBBXX:5:1114:22922:20779;sequence=TATAGCATAATATATTATTGTTTTCTATTA;start=112153;subtype=IES;support_ref=3;support_variant=25;type=IES;
scaffold51_109_with_IES	MILORD	internal_eliminated_sequence	112320	112425	.	.	.	ID=MILORD.109.112320.112425;Name=MILORD.109.112320.112425;bounded_by_ta=TRUE;common_boundary=Both;end=112425;ies_id=IESPGM.PTET51.1.109.95108;ies_left_dist=0;ies_min_dist=0;ies_right_dist=0;junction_seq=caagactgaaacagaTAtgagtttcaatatct;read_names=J00121:27:H3GGKBBXX:5:1109:19167:47295,J00121:27:H3GGKBBXX:5:1114:6471:23575,J00121:27:H3GGKBBXX:5:2111:17736:33316,J00121:27:H3GGKBBXX:5:2209:8237:42847,J00121:27:H3GGKBBXX:5:2213:31852:27496,J00121:27:H3GGKBBXX:5:2101:3417:34002,J00121:27:H3GGKBBXX:5:1119:14722:8365,J00121:27:H3GGKBBXX:5:2207:24819:19003,J00121:27:H3GGKBBXX:5:2221:5467:30837,J00121:27:H3GGKBBXX:5:1112:2717:39928,J00121:27:H3GGKBBXX:5:2216:4391:43568,J00121:27:H3GGKBBXX:5:1208:18365:39717,J00121:27:H3GGKBBXX:5:1104:24890:29641,J00121:27:H3GGKBBXX:5:1106:16873:15258,J00121:27:H3GGKBBXX:5:1224:28047:29624,J00121:27:H3GGKBBXX:5:2205:12733:21166;sequence=TACAATTAATTTTTTACATTTTAATGATATTTACAATCTTAGAAATTTCAACAAATTAAGGCAATAATAAGATAATGAATGACTTATTTCATATTTTATATTGCTG;start=112320;subtype=IES;support_ref=62;support_variant=16;type=IES;
scaffold51_109_with_IES	MILORD	internal_eliminated_sequence	112733	112758	.	.	.	ID=MILORD.109.112733.112758;Name=MILORD.109.112733.112758;bounded_by_ta=TRUE;common_boundary=Both;end=112758;ies_id=IESPGM.PTET51.1.109.95415;ies_left_dist=0;ies_min_dist=0;ies_right_dist=0;junction_seq=agttatccttatcttTAttactaaaatatatc;read_names=J00121:27:H3GGKBBXX:5:1219:11799:37378,J00121:27:H3GGKBBXX:5:1203:20243:1508,J00121:27:H3GGKBBXX:5:1206:18771:32930,J00121:27:H3GGKBBXX:5:2102:22759:32701,J00121:27:H3GGKBBXX:5:2204:3488:13377,J00121:27:H3GGKBBXX:5:2211:3691:26599,J00121:27:H3GGKBBXX:5:2223:15605:32086,J00121:27:H3GGKBBXX:5:1201:10297:18599,J00121:27:H3GGKBBXX:5:2227:27986:5007,J00121:27:H3GGKBBXX:5:1123:2108:35884,J00121:27:H3GGKBBXX:5:1213:19837:6466,J00121:27:H3GGKBBXX:5:1213:16437:34864,J00121:27:H3GGKBBXX:5:2214:3133:25421,J00121:27:H3GGKBBXX:5:2221:2219:34600,J00121:27:H3GGKBBXX:5:1112:24809:9455,J00121:27:H3GGKBBXX:5:2124:30381:40104,J00121:27:H3GGKBBXX:5:2221:14286:46645,J00121:27:H3GGKBBXX:5:2226:20872:14344,J00121:27:H3GGKBBXX:5:2211:22780:32173,J00121:27:H3GGKBBXX:5:2213:30371:32244,J00121:27:H3GGKBBXX:5:1119:14306:29940,J00121:27:H3GGKBBXX:5:1107:11657:9666,J00121:27:H3GGKBBXX:5:1104:22830:22274,J00121:27:H3GGKBBXX:5:2222:20212:45625,J00121:27:H3GGKBBXX:5:2110:9283:16137,J00121:27:H3GGKBBXX:5:1125:25712:39647,J00121:27:H3GGKBBXX:5:2201:14265:30820,J00121:27:H3GGKBBXX:5:1124:7405:15909,J00121:27:H3GGKBBXX:5:2206:5548:48034,J00121:27:H3GGKBBXX:5:2228:19086:26406,J00121:27:H3GGKBBXX:5:1206:13880:4690,J00121:27:H3GGKBBXX:5:2216:15828:27760,J00121:27:H3GGKBBXX:5:1116:19908:34090,J00121:27:H3GGKBBXX:5:1128:25459:26371;sequence=TATAGTGTAAATAGTGAATTTGCTTA;start=112733;subtype=IES;support_ref=9;support_variant=34;type=IES;
scaffold51_109_with_IES	MILORD	internal_eliminated_sequence	113184	113402	.	.	.	ID=MILORD.109.113184.113402;Name=MILORD.109.113184.113402;bounded_by_ta=TRUE;common_boundary=Both;end=113402;ies_id=IESPGM.PTET51.1.109.95840;ies_left_dist=0;ies_min_dist=0;ies_right_dist=0;junction_seq=agaggtttactaactTAtaagcagcgagaata;read_names=J00121:27:H3GGKBBXX:5:1225:7710:30960,J00121:27:H3GGKBBXX:5:2217:10074:16067,J00121:27:H3GGKBBXX:5:1216:23551:17051,J00121:27:H3GGKBBXX:5:1203:29112:39910,J00121:27:H3GGKBBXX:5:1106:11190:3618,J00121:27:H3GGKBBXX:5:1111:29061:22168,J00121:27:H3GGKBBXX:5:2206:6177:4215,J00121:27:H3GGKBBXX:5:2220:23977:11671,J00121:27:H3GGKBBXX:5:1121:3802:1332,J00121:27:H3GGKBBXX:5:1108:17584:46592,J00121:27:H3GGKBBXX:5:2228:6380:34670,J00121:27:H3GGKBBXX:5:2104:21805:39559,J00121:27:H3GGKBBXX:5:2109:22912:48052,J00121:27:H3GGKBBXX:5:2226:10480:7732,J00121:27:H3GGKBBXX:5:1217:20557:46293,J00121:27:H3GGKBBXX:5:1116:8765:11688,J00121:27:H3GGKBBXX:5:2116:24779:9438,J00121:27:H3GGKBBXX:5:2228:30614:16594,J00121:27:H3GGKBBXX:5:2225:26352:14027,J00121:27:H3GGKBBXX:5:2213:12845:4514,J00121:27:H3GGKBBXX:5:2111:25885:9491,J00121:27:H3GGKBBXX:5:1108:27884:14572,J00121:27:H3GGKBBXX:5:2107:11414:37202,J00121:27:H3GGKBBXX:5:2126:15940:10264,J00121:27:H3GGKBBXX:5:1222:16244:26406,J00121:27:H3GGKBBXX:5:1113:9851:47893,J00121:27:H3GGKBBXX:5:1108:23561:29589,J00121:27:H3GGKBBXX:5:2108:19776:47295,J00121:27:H3GGKBBXX:5:1220:28889:5622,J00121:27:H3GGKBBXX:5:2209:24759:17737,J00121:27:H3GGKBBXX:5:1121:14549:45836,J00121:27:H3GGKBBXX:5:2220:21816:17667,J00121:27:H3GGKBBXX:5:2107:18862:47577,J00121:27:H3GGKBBXX:5:1204:18619:31857,J00121:27:H3GGKBBXX:5:2123:22221:48649,J00121:27:H3GGKBBXX:5:2201:27762:9508,J00121:27:H3GGKBBXX:5:2227:13362:45924,J00121:27:H3GGKBBXX:5:2201:13200:29571,J00121:27:H3GGKBBXX:5:2223:26646:8805;sequence=TACTGTTGATTCAATTTTTAAAATGATAAACCAATTGATTTTATAAATAATTTACAAACTAATAATTAAATTAATAATACAGCATTATTGAAGAAATATTTAGTATAATATGAATATGAAACGGATATACAAAAATTCAAAAATAATTAAATTAGTTTAAAAATTACAATTTTTTTTAAGATGGAATAGAATCCAAAAATGTAACCATTTATTGAATTG;start=113184;subtype=IES;support_ref=0;support_variant=39;type=IES;
scaffold51_109_with_IES	MILORD	internal_eliminated_sequence	113184	113260	.	.	.	ID=MILORD.109.113184.113260;Name=MILORD.109.113184.113260;bounded_by_ta=TRUE;common_boundary=LEFT;end=113260;ies_id=IESPGM.PTET51.1.109.95840;ies_left_dist=0;ies_min_dist=0;ies_right_dist=142;junction_seq=agaggtttactaactTAcagcattattgaaga;read_names=J00121:27:H3GGKBBXX:5:2118:9962:33176,J00121:27:H3GGKBBXX:5:1222:13575:39576,J00121:27:H3GGKBBXX:5:1102:30086:12234,J00121:27:H3GGKBBXX:5:1220:28077:2246;sequence=TACTGTTGATTCAATTTTTAAAATGATAAACCAATTGATTTTATAAATAATTTACAAACTAATAATTAAATTAATAA;start=113184;subtype=PARTIAL_INTERNAL;support_ref=0;support_variant=4;type=ALTERNATIVE;
scaffold51_109_with_IES	MILORD	internal_eliminated_sequence	113261	113402	.	.	.	ID=MILORD.109.113261.113402;Name=MILORD.109.113261.113402;bounded_by_ta=TRUE;common_boundary=RIGHT;end=113402;ies_id=IESPGM.PTET51.1.109.95840;ies_left_dist=-77;ies_min_dist=0;ies_right_dist=0;junction_seq=taattaaattaataaTAtaagcagcgagaata;read_names=J00121:27:H3GGKBBXX:5:1209:18172:26090;sequence=TACAGCATTATTGAAGAAATATTTAGTATAATATGAATATGAAACGGATATACAAAAATTCAAAAATAATTAAATTAGTTTAAAAATTACAATTTTTTTTAAGATGGAATAGAATCCAAAAATGTAACCATTTATTGAATTG;start=113261;subtype=PARTIAL_INTERNAL;support_ref=1;support_variant=1;type=ALTERNATIVE;
scaffold51_109_with_IES	MILORD	internal_eliminated_sequence	116607	116655	.	.	.	ID=MILORD.109.116607.116655;Name=MILORD.109.116607.116655;bounded_by_ta=TRUE;common_boundary=Both;end=116655;ies_id=IESPGM.PTET51.1.109.99044;ies_left_dist=0;ies_min_dist=0;ies_right_dist=0;junction_seq=tacaaaattgcatgtTAgtaattaccttgtgc;read_names=J00121:27:H3GGKBBXX:5:2206:26768:13552,J00121:27:H3GGKBBXX:5:2201:22942:8330,J00121:27:H3GGKBBXX:5:1228:23470:4743,J00121:27:H3GGKBBXX:5:1227:28107:3846,J00121:27:H3GGKBBXX:5:1104:7334:47155,J00121:27:H3GGKBBXX:5:1202:26727:18722,J00121:27:H3GGKBBXX:5:1203:16092:7293,J00121:27:H3GGKBBXX:5:2116:30959:15117,J00121:27:H3GGKBBXX:5:2209:5629:39488,J00121:27:H3GGKBBXX:5:1219:3904:34389,J00121:27:H3GGKBBXX:5:1225:11951:41159,J00121:27:H3GGKBBXX:5:1107:2341:37413,J00121:27:H3GGKBBXX:5:1220:13078:8682,J00121:27:H3GGKBBXX:5:1101:13788:17685,J00121:27:H3GGKBBXX:5:2204:7628:6484,J00121:27:H3GGKBBXX:5:1205:12236:15662,J00121:27:H3GGKBBXX:5:2207:29437:19408,J00121:27:H3GGKBBXX:5:1224:20334:16014,J00121:27:H3GGKBBXX:5:1115:1610:39805,J00121:27:H3GGKBBXX:5:2212:10236:13535,J00121:27:H3GGKBBXX:5:2201:10267:7257,J00121:27:H3GGKBBXX:5:2214:24079:29219,J00121:27:H3GGKBBXX:5:1221:22729:8137,J00121:27:H3GGKBBXX:5:2120:13778:29659,J00121:27:H3GGKBBXX:5:2120:12195:16999,J00121:27:H3GGKBBXX:5:1216:6451:32121,J00121:27:H3GGKBBXX:5:2209:22191:6396;sequence=TATAATTGATAATACATTTCCTATTGTTATTAAAAACAATAAACAAGTA;start=116607;subtype=IES;support_ref=2;support_variant=27;type=IES;
scaffold51_109_with_IES	MILORD	internal_eliminated_sequence	120294	120345	.	.	.	ID=MILORD.109.120294.120345;Name=MILORD.109.120294.120345;bounded_by_ta=TRUE;common_boundary=Both;end=120345;ies_id=IESPGM.PTET51.1.109.102682;ies_left_dist=0;ies_min_dist=0;ies_right_dist=0;junction_seq=tttcacttcttaactTAcaactcaaacaattt;read_names=J00121:27:H3GGKBBXX:5:1217:31365:33369,J00121:27:H3GGKBBXX:5:2216:11586:32578,J00121:27:H3GGKBBXX:5:1105:19390:19021,J00121:27:H3GGKBBXX:5:2108:10358:41036,J00121:27:H3GGKBBXX:5:2227:6796:38767,J00121:27:H3GGKBBXX:5:2204:29995:22168,J00121:27:H3GGKBBXX:5:1119:21298:21799,J00121:27:H3GGKBBXX:5:1208:30066:8119,J00121:27:H3GGKBBXX:5:1104:24373:15944,J00121:27:H3GGKBBXX:5:1104:14154:27285,J00121:27:H3GGKBBXX:5:1206:5183:9561,J00121:27:H3GGKBBXX:5:1206:30046:46135,J00121:27:H3GGKBBXX:5:2108:24759:43058,J00121:27:H3GGKBBXX:5:1121:21582:7380,J00121:27:H3GGKBBXX:5:2227:16924:17386,J00121:27:H3GGKBBXX:5:2228:31243:9772,J00121:27:H3GGKBBXX:5:2113:3599:10651,J00121:27:H3GGKBBXX:5:1201:9039:7310,J00121:27:H3GGKBBXX:5:2228:5528:28727,J00121:27:H3GGKBBXX:5:2202:7070:26090,J00121:27:H3GGKBBXX:5:2104:20730:42759,J00121:27:H3GGKBBXX:5:1108:9851:12515,J00121:27:H3GGKBBXX:5:1212:22069:6220,J00121:27:H3GGKBBXX:5:1207:20649:47964,J00121:27:H3GGKBBXX:5:1121:19583:33352,J00121:27:H3GGKBBXX:5:1215:16792:10897,J00121:27:H3GGKBBXX:5:1224:10906:31083,J00121:27:H3GGKBBXX:5:1104:23500:17948,J00121:27:H3GGKBBXX:5:1217:19532:18880,J00121:27:H3GGKBBXX:5:2111:17908:20744,J00121:27:H3GGKBBXX:5:2110:11667:46856,J00121:27:H3GGKBBXX:5:2209:8907:34055;sequence=TACAGTTGAAATTATTATTATTATAATTAATACTGAATAAAGTTCCCATCTG;start=120294;subtype=IES;support_ref=0;support_variant=32;type=IES;
scaffold51_109_with_IES	MILORD	internal_eliminated_sequence	122393	122480	.	.	.	ID=MILORD.109.122393.122480;Name=MILORD.109.122393.122480;bounded_by_ta=TRUE;common_boundary=Both;end=122480;ies_id=IESPGM.PTET51.1.109.104729;ies_left_dist=0;ies_min_dist=0;ies_right_dist=0;junction_seq=agtctgttgactaagTActttgattccttaga;read_names=J00121:27:H3GGKBBXX:5:1214:12215:45062,J00121:27:H3GGKBBXX:5:2120:15016:12497,J00121:27:H3GGKBBXX:5:1207:27174:47981,J00121:27:H3GGKBBXX:5:1115:18802:37273,J00121:27:H3GGKBBXX:5:1221:9029:12392,J00121:27:H3GGKBBXX:5:1214:18802:14062,J00121:27:H3GGKBBXX:5:1121:12286:30802,J00121:27:H3GGKBBXX:5:1114:15199:13341,J00121:27:H3GGKBBXX:5:2223:26869:33457,J00121:27:H3GGKBBXX:5:2218:10368:44535,J00121:27:H3GGKBBXX:5:1122:29762:41458;sequence=TACACTAAACATGTATCAACTTTTAACCTTTTTATCCTTAATTATTAGAATATCAAATAGTCTAATAAAATTACTAATTTCGGATCTA;start=122393;subtype=IES;support_ref=138;support_variant=11;type=IES;
scaffold51_109_with_IES	MILORD	internal_eliminated_sequence	123228	123253	.	.	.	ID=MILORD.109.123228.123253;Name=MILORD.109.123228.123253;bounded_by_ta=TRUE;common_boundary=Both;end=123253;ies_id=IESPGM.PTET51.1.109.105476;ies_left_dist=0;ies_min_dist=0;ies_right_dist=0;junction_seq=tattcgattttcattTAtatgcgttattttca;read_names=J00121:27:H3GGKBBXX:5:1102:19573:21166,J00121:27:H3GGKBBXX:5:1219:24890:15047,J00121:27:H3GGKBBXX:5:2205:10571:43409,J00121:27:H3GGKBBXX:5:2112:21694:33914,J00121:27:H3GGKBBXX:5:1223:7283:21078,J00121:27:H3GGKBBXX:5:1126:21572:7644,J00121:27:H3GGKBBXX:5:2107:17543:7380,J00121:27:H3GGKBBXX:5:2228:29620:29360;sequence=TACAATCAAATACATTCATTATTCTA;start=123228;subtype=IES;support_ref=5;support_variant=8;type=IES;
scaffold51_109_with_IES	MILORD	internal_eliminated_sequence	123287	123312	.	.	.	ID=MILORD.109.123287.123312;Name=MILORD.109.123287.123312;bounded_by_ta=TRUE;common_boundary=Both;end=123312;ies_id=IESPGM.PTET51.1.109.105509;ies_left_dist=0;ies_min_dist=0;ies_right_dist=0;junction_seq=aatccgattactcatTAcattaaataatgctt;read_names=J00121:27:H3GGKBBXX:5:2202:29163:11513,J00121:27:H3GGKBBXX:5:2220:12388:39312,J00121:27:H3GGKBBXX:5:1123:7324:16260,J00121:27:H3GGKBBXX:5:1208:25215:26406,J00121:27:H3GGKBBXX:5:2226:13352:17456,J00121:27:H3GGKBBXX:5:2108:4239:20726;sequence=TATAGATGAATTACATTCTGTATCCA;start=123287;subtype=IES;support_ref=3;support_variant=6;type=IES;
scaffold51_109_with_IES	MILORD	internal_eliminated_sequence	123842	123869	.	.	.	ID=MILORD.109.123842.123869;Name=MILORD.109.123842.123869;bounded_by_ta=TRUE;common_boundary=Both;end=123869;ies_id=IESPGM.PTET51.1.109.106038;ies_left_dist=0;ies_min_dist=0;ies_right_dist=0;junction_seq=catatcacttacatcTActcgaagctcttaaa;read_names=J00121:27:H3GGKBBXX:5:2202:20577:42917,J00121:27:H3GGKBBXX:5:1108:11769:17069,J00121:27:H3GGKBBXX:5:2225:4127:3442,J00121:27:H3GGKBBXX:5:1119:24982:33035,J00121:27:H3GGKBBXX:5:1115:27072:25896,J00121:27:H3GGKBBXX:5:1125:28229:23751,J00121:27:H3GGKBBXX:5:1202:3691:33422,J00121:27:H3GGKBBXX:5:1101:10226:16788,J00121:27:H3GGKBBXX:5:1109:5172:20269,J00121:27:H3GGKBBXX:5:2221:22211:6325,J00121:27:H3GGKBBXX:5:1216:8552:21799,J00121:27:H3GGKBBXX:5:1207:11830:30855,J00121:27:H3GGKBBXX:5:2201:15189:34354,J00121:27:H3GGKBBXX:5:1126:26849:26564,J00121:27:H3GGKBBXX:5:2105:27874:7627,J00121:27:H3GGKBBXX:5:2209:28392:27162,J00121:27:H3GGKBBXX:5:1225:23409:17333,J00121:27:H3GGKBBXX:5:2106:14072:43216,J00121:27:H3GGKBBXX:5:1201:28818:23927,J00121:27:H3GGKBBXX:5:1204:20496:2193,J00121:27:H3GGKBBXX:5:2205:19887:49142,J00121:27:H3GGKBBXX:5:2222:11434:4391,J00121:27:H3GGKBBXX:5:1126:14976:42284,J00121:27:H3GGKBBXX:5:2107:27529:6536,J00121:27:H3GGKBBXX:5:2101:23693:15152,J00121:27:H3GGKBBXX:5:1123:10358:9315,J00121:27:H3GGKBBXX:5:2207:30827:8277,J00121:27:H3GGKBBXX:5:2206:4675:7310,J00121:27:H3GGKBBXX:5:2228:18842:9702;sequence=TATAGTTATAAGTAAATTAAGCCATGTA;start=123842;subtype=IES;support_ref=0;support_variant=29;type=IES;
scaffold51_109_with_IES	MILORD	internal_eliminated_sequence	124754	124779	.	.	.	ID=MILORD.109.124754.124779;Name=MILORD.109.124754.124779;bounded_by_ta=TRUE;common_boundary=Both;end=124779;ies_id=IESPGM.PTET51.1.109.106922;ies_left_dist=0;ies_min_dist=0;ies_right_dist=0;junction_seq=taataattggaacccTAaatgtgccacataat;read_names=J00121:27:H3GGKBBXX:5:1120:3447:33703,J00121:27:H3GGKBBXX:5:1203:4574:37624,J00121:27:H3GGKBBXX:5:1108:3945:2105,J00121:27:H3GGKBBXX:5:1221:4888:10669,J00121:27:H3GGKBBXX:5:2117:15128:41071,J00121:27:H3GGKBBXX:5:1111:5670:46381,J00121:27:H3GGKBBXX:5:1120:13758:39436,J00121:27:H3GGKBBXX:5:2220:23165:45537,J00121:27:H3GGKBBXX:5:1226:24190:15592,J00121:27:H3GGKBBXX:5:2214:11048:20814;sequence=TATAGTTAATGAACTCCTATTACCTA;start=124754;subtype=IES;support_ref=18;support_variant=10;type=IES;
scaffold51_109_with_IES	MILORD	internal_eliminated_sequence	124895	124923	.	.	.	ID=MILORD.109.124895.124923;Name=MILORD.109.124895.124923;bounded_by_ta=TRUE;common_boundary=Both;end=124923;ies_id=IESPGM.PTET51.1.109.107037;ies_left_dist=0;ies_min_dist=0;ies_right_dist=0;junction_seq=cctgaacaatattatTAatcctatcttgatgg;read_names=J00121:27:H3GGKBBXX:5:1222:5457:14432,J00121:27:H3GGKBBXX:5:2202:8359:1771,J00121:27:H3GGKBBXX:5:2201:16701:33914,J00121:27:H3GGKBBXX:5:1113:8968:3705,J00121:27:H3GGKBBXX:5:1107:5994:21272,J00121:27:H3GGKBBXX:5:2123:23277:13552,J00121:27:H3GGKBBXX:5:1107:9780:31664,J00121:27:H3GGKBBXX:5:1225:12185:40614,J00121:27:H3GGKBBXX:5:2210:16599:29835,J00121:27:H3GGKBBXX:5:2101:22384:18370,J00121:27:H3GGKBBXX:5:1117:15656:5024,J00121:27:H3GGKBBXX:5:2114:20334:27197,J00121:27:H3GGKBBXX:5:1125:9059:32912,J00121:27:H3GGKBBXX:5:2115:6674:18827,J00121:27:H3GGKBBXX:5:2110:8785:33141,J00121:27:H3GGKBBXX:5:1103:13565:12023,J00121:27:H3GGKBBXX:5:2108:30604:7468,J00121:27:H3GGKBBXX:5:2212:7791:23329,J00121:27:H3GGKBBXX:5:1216:17492:18933,J00121:27:H3GGKBBXX:5:2224:11749:10141,J00121:27:H3GGKBBXX:5:1104:27072:31277,J00121:27:H3GGKBBXX:5:2225:17787:39981,J00121:27:H3GGKBBXX:5:1201:7182:7926,J00121:27:H3GGKBBXX:5:1119:9699:24489,J00121:27:H3GGKBBXX:5:2117:29274:14062,J00121:27:H3GGKBBXX:5:2211:9557:29237,J00121:27:H3GGKBBXX:5:2211:21450:34055,J00121:27:H3GGKBBXX:5:1104:11201:25158,J00121:27:H3GGKBBXX:5:2120:31050:44640,J00121:27:H3GGKBBXX:5:1218:12094:34688,J00121:27:H3GGKBBXX:5:1225:16204:30239,J00121:27:H3GGKBBXX:5:2205:11495:18177,J00121:27:H3GGKBBXX:5:1119:28503:48069,J00121:27:H3GGKBBXX:5:1204:10663:9209,J00121:27:H3GGKBBXX:5:2113:12286:7591,J00121:27:H3GGKBBXX:5:1119:22536:39312,J00121:27:H3GGKBBXX:5:2111:30218:33070,J00121:27:H3GGKBBXX:5:1221:19421:47735,J00121:27:H3GGKBBXX:5:2106:27965:27303,J00121:27:H3GGKBBXX:5:1119:29244:5956,J00121:27:H3GGKBBXX:5:2109:13058:41282,J00121:27:H3GGKBBXX:5:2114:18274:19126,J00121:27:H3GGKBBXX:5:1103:28229:47630,J00121:27:H3GGKBBXX:5:1117:25185:24630;sequence=TATAATGAGTATAAGACTTACTTCAACTA;start=124895;subtype=IES;support_ref=27;support_variant=44;type=IES;
scaffold51_109_with_IES	MILORD	internal_eliminated_sequence	125332	126352	.	.	.	ID=MILORD.109.125332.126352;Name=MILORD.109.125332.126352;bounded_by_ta=TRUE;common_boundary=None;end=126352;ies_id=IESPGM.PTET51.1.109.107481;ies_left_dist=36;ies_min_dist=36;ies_right_dist=-941;junction_seq=aatcgtttatgattaTAtattgattaaattaa;read_names=J00121:27:H3GGKBBXX:5:1116:31142:32349;sequence=TATATTTTAGTGTAAATAGAATTATCTAATAAATTTTATATTGTTGAAATTTCGTTTTTAATTTCCATTAACAAATCATCTATAATTTCTCTAGAGGATTTAATAAAACTAACACCTTTAGAAAATCGGCGAAGTATAGTGTTAATGGATCAATAAAAAATGATACCAAAATTGGTATTAAACAGCCCCCAGAAGTAAAAAAAGATGTCACATTGATGAATGATAAGGAAGAAATCAGTATTACTCAATAAATCTTAAATTTGTTTGAAAAATCTACTAAATTAAAATTGACTCCCAAATCATTAATAAATTATCTATCCTTTGGATACTTATTGAATGATTAAGACACAAAGATCTTTAACAAAGCAATGTAACTATTCATTCTTATTTATTTAGGGTCAGGGTAGACTAAAGTTTGGATATTTAAGAAATACTATATTAGTTGTAGGAAGTAAATAAATTAAAAACGTTGATGCTTAAGAGACAGTAAATTATATAGGTAATTATTAGAATTATTATTTAAACAAAAATATGTTAATATTATTGATTTTTTTTGATTATTTTGAATTGATTAATCTATATATTCTCTAATTAAAAATATATGGAATAAAATTAAACCAAAGATAACTCAAACTGATTATACTCTTTAATTTCACTTAAAAACCAAATTTGACATTGGAAGAGGAAGAATAACTCCCTAGTAGATTGTTGATTGAACAGTAGTTAATAGAGGATGACAAGGAAGAATTCAATAAAGACTAGATAATAAATGATCTATATAATGAAAAGTTTCTATTTTATTATACAAGGCATGGCAAGATATAGGTTCTGATAATGGTTAAAATGTTTGCCAATAAGAATTGAATTAGAAACTAAATCAAGAATTAGGCGTTGAAATTCAAAAAGTGTTCCATGATTATGTTAAGGCACAAAAAGATTTGAATATGTAAAAATAAGAAGATCAACAACCACTTAAACAGTAAATAGAATGAAAAATGATAATCTAAGAATAGAATCATGA;start=125332;subtype=EXTERNAL;support_ref=34;support_variant=1;type=ALTERNATIVE;
scaffold51_109_with_IES	MILORD	internal_eliminated_sequence	125370	125413	.	.	.	ID=MILORD.109.125370.125413;Name=MILORD.109.125370.125413;bounded_by_ta=TRUE;common_boundary=None;end=125413;ies_id=IESPGM.PTET51.1.109.107481;ies_left_dist=-2;ies_min_dist=2;ies_right_dist=-2;junction_seq=atctaataaattttaTAatttctctagaggat;read_names=J00121:27:H3GGKBBXX:5:2228:28777:47630,J00121:27:H3GGKBBXX:5:2205:26230:11706,J00121:27:H3GGKBBXX:5:1224:22597:34073,J00121:27:H3GGKBBXX:5:2209:30502:6765,J00121:27:H3GGKBBXX:5:1123:24342:45889,J00121:27:H3GGKBBXX:5:2227:30817:22362,J00121:27:H3GGKBBXX:5:2104:4422:10458,J00121:27:H3GGKBBXX:5:1107:23754:28481,J00121:27:H3GGKBBXX:5:1215:11566:18476,J00121:27:H3GGKBBXX:5:1116:6512:30644,J00121:27:H3GGKBBXX:5:2209:26880:15082,J00121:27:H3GGKBBXX:5:1225:23155:12919,J00121:27:H3GGKBBXX:5:2219:3427:5710,J00121:27:H3GGKBBXX:5:1203:14692:36341,J00121:27:H3GGKBBXX:5:2209:15270:28200,J00121:27:H3GGKBBXX:5:1112:27955:31716,J00121:27:H3GGKBBXX:5:2212:25499:9350,J00121:27:H3GGKBBXX:5:1212:29224:44570,J00121:27:H3GGKBBXX:5:1213:16204:18353,J00121:27:H3GGKBBXX:5:1214:6573:34266,J00121:27:H3GGKBBXX:5:2205:26240:12532,J00121:27:H3GGKBBXX:5:1220:11221:23470,J00121:27:H3GGKBBXX:5:2226:7304:14467,J00121:27:H3GGKBBXX:5:1203:21339:47084,J00121:27:H3GGKBBXX:5:2202:17614:35145,J00121:27:H3GGKBBXX:5:1123:24322:43673,J00121:27:H3GGKBBXX:5:1126:20851:34811,J00121:27:H3GGKBBXX:5:1127:7040:17913,J00121:27:H3GGKBBXX:5:2116:6137:27250,J00121:27:H3GGKBBXX:5:2221:26514:16067,J00121:27:H3GGKBBXX:5:1222:27509:16243,J00121:27:H3GGKBBXX:5:1214:11403:43409,J00121:27:H3GGKBBXX:5:1106:11708:26775,J00121:27:H3GGKBBXX:5:1219:12124:8576,J00121:27:H3GGKBBXX:5:2102:17543:18599,J00121:27:H3GGKBBXX:5:1207:20303:17474,J00121:27:H3GGKBBXX:5:2212:21125:25755,J00121:27:H3GGKBBXX:5:2126:15229:21518,J00121:27:H3GGKBBXX:5:1121:21085:26564,J00121:27:H3GGKBBXX:5:1102:8542:32226,J00121:27:H3GGKBBXX:5:1205:24302:3969,J00121:27:H3GGKBBXX:5:2103:16021:25984,J00121:27:H3GGKBBXX:5:1104:5883:26177,J00121:27:H3GGKBBXX:5:1217:3325:13447;sequence=TATTGTTGAAATTTCGTTTTTAATTTCCATTAACAAATCATCTA;start=125370;subtype=OVERLAPPING;support_ref=9;support_variant=44;type=ALTERNATIVE;
scaffold51_109_with_IES	MILORD	internal_eliminated_sequence	125826	125910	.	.	.	ID=MILORD.109.125826.125910;Name=MILORD.109.125826.125910;bounded_by_ta=TRUE;common_boundary=LEFT;end=125910;ies_id=IESPGM.PTET51.1.109.107895;ies_left_dist=0;ies_min_dist=0;ies_right_dist=61;junction_seq=agagacagtaaattaTAtattctctaattaaa;read_names=J00121:27:H3GGKBBXX:5:1218:22110:35796;sequence=TATAGGTAATTATTAGAATTATTATTTAAACAAAAATATGTTAATATTATTGATTTTTTTTGATTATTTTGAATTGATTAATCTA;start=125826;subtype=PARTIAL_INTERNAL;support_ref=53;support_variant=1;type=ALTERNATIVE;
scaffold51_109_with_IES	MILORD	internal_eliminated_sequence	125826	125971	.	.	.	ID=MILORD.109.125826.125971;Name=MILORD.109.125826.125971;bounded_by_ta=TRUE;common_boundary=Both;end=125971;ies_id=IESPGM.PTET51.1.109.107895;ies_left_dist=0;ies_min_dist=0;ies_right_dist=0;junction_seq=agagacagtaaattaTActctttaatttcact;read_names=J00121:27:H3GGKBBXX:5:1208:21004:25791,J00121:27:H3GGKBBXX:5:2109:27113:27830;sequence=TATAGGTAATTATTAGAATTATTATTTAAACAAAAATATGTTAATATTATTGATTTTTTTTGATTATTTTGAATTGATTAATCTATATATTCTCTAATTAAAAATATATGGAATAAAATTAAACCAAAGATAACTCAAACTGATTA;start=125826;subtype=IES;support_ref=106;support_variant=2;type=IES;
scaffold51_109_with_IES	MILORD	internal_eliminated_sequence	125867	126603	.	.	.	ID=MILORD.109.125867.126603;Name=MILORD.109.125867.126603;bounded_by_ta=TRUE;common_boundary=None;end=126603;ies_id=IESPGM.PTET51.1.109.107895;ies_left_dist=-41;ies_min_dist=41;ies_right_dist=-632;junction_seq=taaacaaaaatatgtTAatatattcaaatggg;read_names=J00121:27:H3GGKBBXX:5:2106:15493:12409;sequence=TAATATTATTGATTTTTTTTGATTATTTTGAATTGATTAATCTATATATTCTCTAATTAAAAATATATGGAATAAAATTAAACCAAAGATAACTCAAACTGATTATACTCTTTAATTTCACTTAAAAACCAAATTTGACATTGGAAGAGGAAGAATAACTCCCTAGTAGATTGTTGATTGAACAGTAGTTAATAGAGGATGACAAGGAAGAATTCAATAAAGACTAGATAATAAATGATCTATATAATGAAAAGTTTCTATTTTATTATACAAGGCATGGCAAGATATAGGTTCTGATAATGGTTAAAATGTTTGCCAATAAGAATTGAATTAGAAACTAAATCAAGAATTAGGCGTTGAAATTCAAAAAGTGTTCCATGATTATGTTAAGGCACAAAAAGATTTGAATATGTAAAAATAAGAAGATCAACAACCACTTAAACAGTAAATAGAATGAAAAATGATAATCTAAGAATAGAATCATGATATATTGATTAAATTAATATGATCTATTTTGAAAATTTGAGAAATTGAATGAATCTATAATAATGAATTTCATCACCCTTCTGAGTCAGGATAAATTTAACTGATTTTAATGCTTCTGCGAGGAGTGAAACGTTTTCTTTGAAATACATTTTTAAGTTCTACTATTTTTGATATTGATAGGCCAGGTTTACGAGGTGGATTCCTAGTGGTTTTAAGTGATCGTTCTCTTTGTTGAAGTTTCTAGTATTTCA;start=125867;subtype=OVERLAPPING;support_ref=41;support_variant=1;type=ALTERNATIVE;
scaffold51_109_with_IES	MILORD	internal_eliminated_sequence	126109	126134	.	.	.	ID=MILORD.109.126109.126134;Name=MILORD.109.126109.126134;bounded_by_ta=TRUE;common_boundary=None;end=126134;ies_id=IESPGM.PTET51.1.109.108030;ies_left_dist=-2;ies_min_dist=2;ies_right_dist=-2;junction_seq=ataataaatgatctaTAcaaggcatggcaaga;read_names=J00121:27:H3GGKBBXX:5:2124:16579:16577,J00121:27:H3GGKBBXX:5:1125:19522:4831,J00121:27:H3GGKBBXX:5:2219:24190:20199,J00121:27:H3GGKBBXX:5:2101:12185:4673,J00121:27:H3GGKBBXX:5:1212:17990:28059,J00121:27:H3GGKBBXX:5:2206:21318:45924,J00121:27:H3GGKBBXX:5:1118:9140:36605,J00121:27:H3GGKBBXX:5:1220:2788:15293,J00121:27:H3GGKBBXX:5:1118:7689:1314,J00121:27:H3GGKBBXX:5:1205:13017:7591,J00121:27:H3GGKBBXX:5:2223:19999:23733,J00121:27:H3GGKBBXX:5:1206:13321:15610,J00121:27:H3GGKBBXX:5:1205:28787:5306,J00121:27:H3GGKBBXX:5:1102:22881:43568,J00121:27:H3GGKBBXX:5:1120:21227:30820,J00121:27:H3GGKBBXX:5:1218:10429:26529,J00121:27:H3GGKBBXX:5:2125:22749:1314,J00121:27:H3GGKBBXX:5:1103:24840:13974,J00121:27:H3GGKBBXX:5:2212:7233:24753,J00121:27:H3GGKBBXX:5:2214:3853:16577,J00121:27:H3GGKBBXX:5:2113:12428:30380,J00121:27:H3GGKBBXX:5:2225:13321:9913,J00121:27:H3GGKBBXX:5:1123:15828:43691,J00121:27:H3GGKBBXX:5:2214:15473:34706,J00121:27:H3GGKBBXX:5:2118:16843:30257,J00121:27:H3GGKBBXX:5:2219:24038:28657,J00121:27:H3GGKBBXX:5:2209:23135:39752,J00121:27:H3GGKBBXX:5:1216:7222:3530,J00121:27:H3GGKBBXX:5:1212:29701:18704,J00121:27:H3GGKBBXX:5:2202:2575:46153;sequence=TATAATGAAAAGTTTCTATTTTATTA;start=126109;subtype=OVERLAPPING;support_ref=6;support_variant=30;type=ALTERNATIVE;
scaffold51_109_with_IES	MILORD	internal_eliminated_sequence	128928	129002	.	.	.	ID=MILORD.109.128928.129002;Name=MILORD.109.128928.129002;bounded_by_ta=TRUE;common_boundary=Both;end=129002;ies_id=IESPGM.PTET51.1.109.110825;ies_left_dist=0;ies_min_dist=0;ies_right_dist=0;junction_seq=agcaatctcaagtggTAttaatactaataata;read_names=J00121:27:H3GGKBBXX:5:1221:28645:8822,J00121:27:H3GGKBBXX:5:1223:20354:22098,J00121:27:H3GGKBBXX:5:2209:26453:3618,J00121:27:H3GGKBBXX:5:2216:18243:11161,J00121:27:H3GGKBBXX:5:1111:30787:28604,J00121:27:H3GGKBBXX:5:2121:23744:5077,J00121:27:H3GGKBBXX:5:2113:5132:36200,J00121:27:H3GGKBBXX:5:2211:26118:16120,J00121:27:H3GGKBBXX:5:2214:13017:20252,J00121:27:H3GGKBBXX:5:1206:10531:40807,J00121:27:H3GGKBBXX:5:1225:9587:10932;sequence=TAAACTTAATATTCCAACTATTTTAATTTACAATTTAATCTTGGTTCAAAATTAGGTAAATGCAATCTTCGACTG;start=128928;subtype=IES;support_ref=106;support_variant=11;type=IES;
scaffold51_109_with_IES	MILORD	internal_eliminated_sequence	129619	129694	.	.	.	ID=MILORD.109.129619.129694;Name=MILORD.109.129619.129694;bounded_by_ta=TRUE;common_boundary=Both;end=129694;ies_id=IESPGM.PTET51.1.109.111441;ies_left_dist=0;ies_min_dist=0;ies_right_dist=0;junction_seq=aaattgttctgttggTAcaagagatttgatta;read_names=J00121:27:H3GGKBBXX:5:1104:5589:36640,J00121:27:H3GGKBBXX:5:1119:17523:48843,J00121:27:H3GGKBBXX:5:1213:7699:2809,J00121:27:H3GGKBBXX:5:2224:16467:25457,J00121:27:H3GGKBBXX:5:2207:4381:28006,J00121:27:H3GGKBBXX:5:2226:8430:38328,J00121:27:H3GGKBBXX:5:1105:30431:13289,J00121:27:H3GGKBBXX:5:1117:18609:29694,J00121:27:H3GGKBBXX:5:2222:20709:48772,J00121:27:H3GGKBBXX:5:1225:22455:25246,J00121:27:H3GGKBBXX:5:1111:17076:39840,J00121:27:H3GGKBBXX:5:1210:15138:47805,J00121:27:H3GGKBBXX:5:1115:21937:34160,J00121:27:H3GGKBBXX:5:1118:7192:45361,J00121:27:H3GGKBBXX:5:2217:31162:5446,J00121:27:H3GGKBBXX:5:1119:26829:47559,J00121:27:H3GGKBBXX:5:2217:2503:21869,J00121:27:H3GGKBBXX:5:1214:9973:8330,J00121:27:H3GGKBBXX:5:2219:24819:14115,J00121:27:H3GGKBBXX:5:2109:23317:12779,J00121:27:H3GGKBBXX:5:2120:14184:22415,J00121:27:H3GGKBBXX:5:2227:12368:9069,J00121:27:H3GGKBBXX:5:2201:14529:23434,J00121:27:H3GGKBBXX:5:1116:20415:18441,J00121:27:H3GGKBBXX:5:2206:29183:48122,J00121:27:H3GGKBBXX:5:2119:25266:6624,J00121:27:H3GGKBBXX:5:2219:29183:48720,J00121:27:H3GGKBBXX:5:1114:28524:22819,J00121:27:H3GGKBBXX:5:1222:29589:25052,J00121:27:H3GGKBBXX:5:1105:18700:13886,J00121:27:H3GGKBBXX:5:1208:16691:13816,J00121:27:H3GGKBBXX:5:2103:2666:21869,J00121:27:H3GGKBBXX:5:2219:24596:14221,J00121:27:H3GGKBBXX:5:2204:19015:38767,J00121:27:H3GGKBBXX:5:2203:7507:15135,J00121:27:H3GGKBBXX:5:2118:24109:41616,J00121:27:H3GGKBBXX:5:1211:24109:36024,J00121:27:H3GGKBBXX:5:2214:18030:16876,J00121:27:H3GGKBBXX:5:2203:6888:16735,J00121:27:H3GGKBBXX:5:1201:28696:48931,J00121:27:H3GGKBBXX:5:1201:26991:4901,J00121:27:H3GGKBBXX:5:1206:28574:37431,J00121:27:H3GGKBBXX:5:1202:17086:26142,J00121:27:H3GGKBBXX:5:2218:21389:28885,J00121:27:H3GGKBBXX:5:1227:23500:2615,J00121:27:H3GGKBBXX:5:1125:10998:43269,J00121:27:H3GGKBBXX:5:2224:15595:17544,J00121:27:H3GGKBBXX:5:2104:23480:35215,J00121:27:H3GGKBBXX:5:1116:28270:39858,J00121:27:H3GGKBBXX:5:1212:19015:46258,J00121:27:H3GGKBBXX:5:1117:5731:27426,J00121:27:H3GGKBBXX:5:1105:16457:16753,J00121:27:H3GGKBBXX:5:1207:13372:38521,J00121:27:H3GGKBBXX:5:1213:5101:30556,J00121:27:H3GGKBBXX:5:1208:10226:48052,J00121:27:H3GGKBBXX:5:2128:23835:15821,J00121:27:H3GGKBBXX:5:2223:16995:9877,J00121:27:H3GGKBBXX:5:1126:30411:41985,J00121:27:H3GGKBBXX:5:2223:17066:9825,J00121:27:H3GGKBBXX:5:2101:21531:15627,J00121:27:H3GGKBBXX:5:2203:10784:8682,J00121:27:H3GGKBBXX:5:2221:18040:4655,J00121:27:H3GGKBBXX:5:2223:12368:44799,J00121:27:H3GGKBBXX:5:1116:13037:14484,J00121:27:H3GGKBBXX:5:2208:23236:18968,J00121:27:H3GGKBBXX:5:1112:10094:14449,J00121:27:H3GGKBBXX:5:2210:10287:40596,J00121:27:H3GGKBBXX:5:1107:26220:38803;sequence=TACACTCCAATTTATTCGTTGTTATAATAATGTTATAAATATTGAAATTTGTGAGGGAATAATGTGATTCTAATTG;start=129619;subtype=IES;support_ref=6;support_variant=68;type=IES;
scaffold51_109_with_IES	MILORD	internal_eliminated_sequence	130684	130789	.	.	.	ID=MILORD.109.130684.130789;Name=MILORD.109.130684.130789;bounded_by_ta=TRUE;common_boundary=Both;end=130789;ies_id=IESPGM.PTET51.1.109.112430;ies_left_dist=0;ies_min_dist=0;ies_right_dist=0;junction_seq=tggccctaaatgaacTAtcaattggcataaac;read_names=J00121:27:H3GGKBBXX:5:1128:12347:46276,J00121:27:H3GGKBBXX:5:1118:13951:24542,J00121:27:H3GGKBBXX:5:2102:12023:5411,J00121:27:H3GGKBBXX:5:1224:12733:16032,J00121:27:H3GGKBBXX:5:1119:30979:42091,J00121:27:H3GGKBBXX:5:2120:13727:7556,J00121:27:H3GGKBBXX:5:2109:7567:32930,J00121:27:H3GGKBBXX:5:2105:10379:7767,J00121:27:H3GGKBBXX:5:2224:19695:47506,J00121:27:H3GGKBBXX:5:1209:19887:19320,J00121:27:H3GGKBBXX:5:2209:22993:22239,J00121:27:H3GGKBBXX:5:2115:3183:37255,J00121:27:H3GGKBBXX:5:1203:16092:40561,J00121:27:H3GGKBBXX:5:2119:3924:6853,J00121:27:H3GGKBBXX:5:2120:18659:31822,J00121:27:H3GGKBBXX:5:2214:23855:43462,J00121:27:H3GGKBBXX:5:2111:10013:22573,J00121:27:H3GGKBBXX:5:2211:21562:11530,J00121:27:H3GGKBBXX:5:2102:24200:44447,J00121:27:H3GGKBBXX:5:2202:28798:6343,J00121:27:H3GGKBBXX:5:1104:14671:14783,J00121:27:H3GGKBBXX:5:2221:6827:34037,J00121:27:H3GGKBBXX:5:1217:30959:11565,J00121:27:H3GGKBBXX:5:2207:14103:16190,J00121:27:H3GGKBBXX:5:2102:10653:7715,J00121:27:H3GGKBBXX:5:2115:7689:14994,J00121:27:H3GGKBBXX:5:1125:20923:14467,J00121:27:H3GGKBBXX:5:1103:17452:19038,J00121:27:H3GGKBBXX:5:2222:17198:40789,J00121:27:H3GGKBBXX:5:1201:29904:43251,J00121:27:H3GGKBBXX:5:1221:19695:41880,J00121:27:H3GGKBBXX:5:1207:16295:14889,J00121:27:H3GGKBBXX:5:1116:11860:22538,J00121:27:H3GGKBBXX:5:2201:7791:25369,J00121:27:H3GGKBBXX:5:2216:11282:7715,J00121:27:H3GGKBBXX:5:1203:14620:46698,J00121:27:H3GGKBBXX:5:2111:31700:44078,J00121:27:H3GGKBBXX:5:2221:3447:23329,J00121:27:H3GGKBBXX:5:1123:21318:1367,J00121:27:H3GGKBBXX:5:2222:29498:45396,J00121:27:H3GGKBBXX:5:1226:26545:37431,J00121:27:H3GGKBBXX:5:2102:10358:37800,J00121:27:H3GGKBBXX:5:1108:26819:33193,J00121:27:H3GGKBBXX:5:2216:6441:8857;sequence=TACTGTTATTGTATCCCTTTTTCTTTGTTTTTTTATGACACTCTATTAAATATTACGAACTGTATCTTATTAATATAAAATCAAAGAAAATTAAGAATCATATCTG;start=130684;subtype=IES;support_ref=4;support_variant=44;type=IES;
scaffold51_109_with_IES	MILORD	internal_eliminated_sequence	131632	131883	.	.	.	ID=MILORD.109.131632.131883;Name=MILORD.109.131632.131883;bounded_by_ta=TRUE;common_boundary=Both;end=131883;ies_id=IESPGM.PTET51.1.109.113272;ies_left_dist=0;ies_min_dist=0;ies_right_dist=0;junction_seq=tacctgagtgtctagTAcaagcaactttacca;read_names=J00121:27:H3GGKBBXX:5:2120:8400:20832,J00121:27:H3GGKBBXX:5:2204:21704:28516,J00121:27:H3GGKBBXX:5:1228:22881:2141,J00121:27:H3GGKBBXX:5:2111:29853:35848,J00121:27:H3GGKBBXX:5:1115:24819:48016,J00121:27:H3GGKBBXX:5:2119:19218:7609,J00121:27:H3GGKBBXX:5:1209:22577:32701,J00121:27:H3GGKBBXX:5:1110:3447:48087,J00121:27:H3GGKBBXX:5:2108:25855:1279,J00121:27:H3GGKBBXX:5:2126:26717:44693,J00121:27:H3GGKBBXX:5:1215:16579:27443,J00121:27:H3GGKBBXX:5:2211:15463:43620,J00121:27:H3GGKBBXX:5:1202:17107:12884,J00121:27:H3GGKBBXX:5:1124:7405:10704,J00121:27:H3GGKBBXX:5:2217:26758:14730,J00121:27:H3GGKBBXX:5:2213:8755:44306,J00121:27:H3GGKBBXX:5:1214:25418:16665,J00121:27:H3GGKBBXX:5:1105:29417:14168,J00121:27:H3GGKBBXX:5:2111:22780:6783,J00121:27:H3GGKBBXX:5:1226:23135:35567,J00121:27:H3GGKBBXX:5:2209:30858:9033,J00121:27:H3GGKBBXX:5:2115:23794:31083,J00121:27:H3GGKBBXX:5:2107:15899:31540,J00121:27:H3GGKBBXX:5:2219:19218:9825,J00121:27:H3GGKBBXX:5:2225:27620:34758,J00121:27:H3GGKBBXX:5:2225:15534:21236,J00121:27:H3GGKBBXX:5:2221:27671:20533,J00121:27:H3GGKBBXX:5:2225:27915:43322,J00121:27:H3GGKBBXX:5:1204:29559:16243,J00121:27:H3GGKBBXX:5:2124:13382:38609,J00121:27:H3GGKBBXX:5:2214:12905:5218,J00121:27:H3GGKBBXX:5:2215:11779:33017,J00121:27:H3GGKBBXX:5:1106:19684:30046,J00121:27:H3GGKBBXX:5:1220:26260:25791,J00121:27:H3GGKBBXX:5:1116:3853:15557,J00121:27:H3GGKBBXX:5:2125:10216:45150,J00121:27:H3GGKBBXX:5:1207:18588:2861,J00121:27:H3GGKBBXX:5:2110:13839:39225,J00121:27:H3GGKBBXX:5:2225:19045:8822,J00121:27:H3GGKBBXX:5:2125:9962:44218,J00121:27:H3GGKBBXX:5:2108:29234:28270,J00121:27:H3GGKBBXX:5:2115:17533:18019,J00121:27:H3GGKBBXX:5:1222:9607:35972,J00121:27:H3GGKBBXX:5:2211:21054:1508,J00121:27:H3GGKBBXX:5:2215:21866:34002,J00121:27:H3GGKBBXX:5:2106:30523:4514,J00121:27:H3GGKBBXX:5:1228:26991:3565,J00121:27:H3GGKBBXX:5:2212:16467:15258,J00121:27:H3GGKBBXX:5:1227:14387:26177,J00121:27:H3GGKBBXX:5:1228:15026:27531,J00121:27:H3GGKBBXX:5:1113:27986:28639,J00121:27:H3GGKBBXX:5:1206:5842:33246,J00121:27:H3GGKBBXX:5:1117:19096:36024;sequence=TATTGTAAGTATTGATATTTTATTTAATTCTAAAGTGTATTCTCATCTTAGATTATTTTAGAAGGAAAAATATTATTTCTATCTTATTTATTATCTAAAATATTGAAAATATTTTTGTTTATTTTCAAATTTTAGAGTTATTATCTTGATTGGAGATATTATATCGATAATTAATTTACACACTAATATTAATATTAATATTTTAAAAATTTTATAAAGATTAAAGAATTCAAAATTATTTTACACTATCAA;start=131632;subtype=IES;support_ref=4;support_variant=53;type=IES;
scaffold51_109_with_IES	MILORD	internal_eliminated_sequence	131669	131883	.	.	.	ID=MILORD.109.131669.131883;Name=MILORD.109.131669.131883;bounded_by_ta=TRUE;common_boundary=RIGHT;end=131883;ies_id=IESPGM.PTET51.1.109.113272;ies_left_dist=-37;ies_min_dist=0;ies_right_dist=0;junction_seq=tttaattctaaagtgTAcaagcaactttacca;read_names=J00121:27:H3GGKBBXX:5:2109:18944:44130,J00121:27:H3GGKBBXX:5:1221:10368:48122;sequence=TATTCTCATCTTAGATTATTTTAGAAGGAAAAATATTATTTCTATCTTATTTATTATCTAAAATATTGAAAATATTTTTGTTTATTTTCAAATTTTAGAGTTATTATCTTGATTGGAGATATTATATCGATAATTAATTTACACACTAATATTAATATTAATATTTTAAAAATTTTATAAAGATTAAAGAATTCAAAATTATTTTACACTATCAA;start=131669;subtype=PARTIAL_INTERNAL;support_ref=2;support_variant=2;type=ALTERNATIVE;
scaffold51_109_with_IES	MILORD	internal_eliminated_sequence	131788	131883	.	.	.	ID=MILORD.109.131788.131883;Name=MILORD.109.131788.131883;bounded_by_ta=TRUE;common_boundary=RIGHT;end=131883;ies_id=IESPGM.PTET51.1.109.113272;ies_left_dist=-156;ies_min_dist=0;ies_right_dist=0;junction_seq=tatcttgattggagaTAcaagcaactttacca;read_names=J00121:27:H3GGKBBXX:5:2221:17756:16647;sequence=TATTATATCGATAATTAATTTACACACTAATATTAATATTAATATTTTAAAAATTTTATAAAGATTAAAGAATTCAAAATTATTTTACACTATCAA;start=131788;subtype=PARTIAL_INTERNAL;support_ref=0;support_variant=1;type=ALTERNATIVE;
scaffold51_109_with_IES	MILORD	internal_eliminated_sequence	132775	132819	.	.	.	ID=MILORD.109.132775.132819;Name=MILORD.109.132775.132819;bounded_by_ta=TRUE;common_boundary=Both;end=132819;ies_id=IESPGM.PTET51.1.109.114163;ies_left_dist=0;ies_min_dist=0;ies_right_dist=0;junction_seq=tcggtccataagcgcTAattacaaactcaccc;read_names=J00121:27:H3GGKBBXX:5:1124:15554:33123,J00121:27:H3GGKBBXX:5:1206:16691:11108,J00121:27:H3GGKBBXX:5:1223:16701:2299,J00121:27:H3GGKBBXX:5:2111:15047:22749,J00121:27:H3GGKBBXX:5:1123:3295:12515,J00121:27:H3GGKBBXX:5:2122:29802:23733,J00121:27:H3GGKBBXX:5:2214:3863:7978,J00121:27:H3GGKBBXX:5:2104:7821:27215,J00121:27:H3GGKBBXX:5:1219:19299:46047,J00121:27:H3GGKBBXX:5:2102:6086:37642,J00121:27:H3GGKBBXX:5:2223:19268:29571,J00121:27:H3GGKBBXX:5:1128:22546:43374,J00121:27:H3GGKBBXX:5:2124:25225:45801,J00121:27:H3GGKBBXX:5:1101:7973:30468,J00121:27:H3GGKBBXX:5:1220:3437:25773,J00121:27:H3GGKBBXX:5:1114:5467:24296,J00121:27:H3GGKBBXX:5:1123:19461:29694,J00121:27:H3GGKBBXX:5:1217:22891:24525,J00121:27:H3GGKBBXX:5:1226:5639:18265,J00121:27:H3GGKBBXX:5:2121:24566:47331,J00121:27:H3GGKBBXX:5:1101:19065:39629,J00121:27:H3GGKBBXX:5:2113:16721:36376,J00121:27:H3GGKBBXX:5:1215:26940:9913,J00121:27:H3GGKBBXX:5:1211:3701:47331,J00121:27:H3GGKBBXX:5:2120:20527:5939,J00121:27:H3GGKBBXX:5:2204:21968:31329,J00121:27:H3GGKBBXX:5:2202:8389:10299,J00121:27:H3GGKBBXX:5:2113:8318:28674,J00121:27:H3GGKBBXX:5:2212:14184:20726,J00121:27:H3GGKBBXX:5:2207:29802:9983;sequence=TACACTAAATTTTCAATAAATATTTTTATAAATCCATTAGAAGTG;start=132775;subtype=IES;support_ref=0;support_variant=30;type=IES;
scaffold51_109_with_IES	MILORD	internal_eliminated_sequence	133089	133114	.	.	.	ID=MILORD.109.133089.133114;Name=MILORD.109.133089.133114;bounded_by_ta=TRUE;common_boundary=None;end=133114;ies_id=IESPGM.PTET51.1.109.114163;ies_left_dist=-314;ies_min_dist=295;ies_right_dist=-295;junction_seq=ttgttaaatatgaaaTAtggtttgagcagtat;read_names=J00121:27:H3GGKBBXX:5:2224:4665:43726;sequence=TATATAGATTCATTCGATTTATTAAC;start=133089;subtype=MAC;support_ref=108;support_variant=1;type=CRYPTIC;
scaffold51_109_with_IES	MILORD	internal_eliminated_sequence	133574	133631	.	.	.	ID=MILORD.109.133574.133631;Name=MILORD.109.133574.133631;bounded_by_ta=TRUE;common_boundary=Both;end=133631;ies_id=IESPGM.PTET51.1.109.114917;ies_left_dist=0;ies_min_dist=0;ies_right_dist=0;junction_seq=cccagggtctccagaTAttatatttgaatatg;read_names=J00121:27:H3GGKBBXX:5:2112:14397:37941,J00121:27:H3GGKBBXX:5:2126:21613:39189,J00121:27:H3GGKBBXX:5:1220:4513:33475,J00121:27:H3GGKBBXX:5:2226:29234:16383,J00121:27:H3GGKBBXX:5:1112:9211:45731,J00121:27:H3GGKBBXX:5:2222:5934:9455,J00121:27:H3GGKBBXX:5:2215:32126:41862,J00121:27:H3GGKBBXX:5:2228:20709:33862,J00121:27:H3GGKBBXX:5:2211:17980:28393,J00121:27:H3GGKBBXX:5:2101:23784:8453,J00121:27:H3GGKBBXX:5:1206:13626:33158,J00121:27:H3GGKBBXX:5:2224:22597:8717,J00121:27:H3GGKBBXX:5:2219:27529:22291,J00121:27:H3GGKBBXX:5:1115:14570:12532;sequence=TATTATTAACTTACTTTGTTTTGTAAATTGTAAATATTGATCAAATAGTTATAGACAA;start=133574;subtype=IES;support_ref=106;support_variant=14;type=IES;
scaffold51_109_with_IES	MILORD	internal_eliminated_sequence	134447	134472	.	.	.	ID=MILORD.109.134447.134472;Name=MILORD.109.134447.134472;bounded_by_ta=TRUE;common_boundary=Both;end=134472;ies_id=IESPGM.PTET51.1.109.115732;ies_left_dist=0;ies_min_dist=0;ies_right_dist=0;junction_seq=ttgaggactctaatgTAcataaagtggtctaa;read_names=J00121:27:H3GGKBBXX:5:2224:19583:44570,J00121:27:H3GGKBBXX:5:2201:26047:17896,J00121:27:H3GGKBBXX:5:1117:8937:31083,J00121:27:H3GGKBBXX:5:2119:8318:43093,J00121:27:H3GGKBBXX:5:1203:14438:15539,J00121:27:H3GGKBBXX:5:2111:8633:25316,J00121:27:H3GGKBBXX:5:2218:22029:26441,J00121:27:H3GGKBBXX:5:2212:11201:31382,J00121:27:H3GGKBBXX:5:1203:14397:15539,J00121:27:H3GGKBBXX:5:1113:22516:38855,J00121:27:H3GGKBBXX:5:1222:10236:35725,J00121:27:H3GGKBBXX:5:2113:28798:26072,J00121:27:H3GGKBBXX:5:2224:25378:27074,J00121:27:H3GGKBBXX:5:1120:5010:6660,J00121:27:H3GGKBBXX:5:1214:22881:10510,J00121:27:H3GGKBBXX:5:2113:13890:37167,J00121:27:H3GGKBBXX:5:2213:32217:22960,J00121:27:H3GGKBBXX:5:1205:29092:33826,J00121:27:H3GGKBBXX:5:2202:20679:34758,J00121:27:H3GGKBBXX:5:1106:25489:43023,J00121:27:H3GGKBBXX:5:2215:19471:41423,J00121:27:H3GGKBBXX:5:2216:21186:39717,J00121:27:H3GGKBBXX:5:1102:23754:3688,J00121:27:H3GGKBBXX:5:2113:30005:46065,J00121:27:H3GGKBBXX:5:2120:17655:4374,J00121:27:H3GGKBBXX:5:1215:30076:47243,J00121:27:H3GGKBBXX:5:1111:3153:18282,J00121:27:H3GGKBBXX:5:1218:27529:17333,J00121:27:H3GGKBBXX:5:1219:13707:1437,J00121:27:H3GGKBBXX:5:1214:26433:15223,J00121:27:H3GGKBBXX:5:2113:23500:4479,J00121:27:H3GGKBBXX:5:2213:10663:30239,J00121:27:H3GGKBBXX:5:2213:31954:28164,J00121:27:H3GGKBBXX:5:2227:11749:34688,J00121:27:H3GGKBBXX:5:1218:5720:38381,J00121:27:H3GGKBBXX:5:2104:17584:13922,J00121:27:H3GGKBBXX:5:2205:13555:45238,J00121:27:H3GGKBBXX:5:1120:22424:9649,J00121:27:H3GGKBBXX:5:1118:8420:4409,J00121:27:H3GGKBBXX:5:1108:15453:42548,J00121:27:H3GGKBBXX:5:1214:19441:23329,J00121:27:H3GGKBBXX:5:2103:1560:29096,J00121:27:H3GGKBBXX:5:2115:12794:34213,J00121:27:H3GGKBBXX:5:1112:14062:13939,J00121:27:H3GGKBBXX:5:1108:13332:40491,J00121:27:H3GGKBBXX:5:2209:9008:44148,J00121:27:H3GGKBBXX:5:1116:11403:17878,J00121:27:H3GGKBBXX:5:1214:8643:31980,J00121:27:H3GGKBBXX:5:1111:27356:31664,J00121:27:H3GGKBBXX:5:1206:6685:4497,J00121:27:H3GGKBBXX:5:2202:32146:30609,J00121:27:H3GGKBBXX:5:1128:24424:24190,J00121:27:H3GGKBBXX:5:2108:2321:21764,J00121:27:H3GGKBBXX:5:1105:20557:4760,J00121:27:H3GGKBBXX:5:2109:11464:23962,J00121:27:H3GGKBBXX:5:1115:15574:14238,J00121:27:H3GGKBBXX:5:2205:9130:32508,J00121:27:H3GGKBBXX:5:2223:6228:31206,J00121:27:H3GGKBBXX:5:1206:9942:42671,J00121:27:H3GGKBBXX:5:1206:22638:18458,J00121:27:H3GGKBBXX:5:2223:20192:48016,J00121:27:H3GGKBBXX:5:1218:10460:39383,J00121:27:H3GGKBBXX:5:2123:24748:27918,J00121:27:H3GGKBBXX:5:2215:11048:38222;sequence=TATAGAGAAACAGCAATTTTCAACTT;start=134447;subtype=IES;support_ref=3;support_variant=64;type=IES;
scaffold51_109_with_IES	MILORD	internal_eliminated_sequence	135026	135051	.	.	.	ID=MILORD.109.135026.135051;Name=MILORD.109.135026.135051;bounded_by_ta=TRUE;common_boundary=Both;end=135051;ies_id=IESPGM.PTET51.1.109.116285;ies_left_dist=0;ies_min_dist=0;ies_right_dist=0;junction_seq=aaaacgaattcctatTAatcaataattccatg;read_names=J00121:27:H3GGKBBXX:5:2213:9790:36147,J00121:27:H3GGKBBXX:5:2125:28757:33316,J00121:27:H3GGKBBXX:5:2225:15564:4936,J00121:27:H3GGKBBXX:5:1104:22049:39031,J00121:27:H3GGKBBXX:5:2124:15128:33510,J00121:27:H3GGKBBXX:5:2121:27661:46364,J00121:27:H3GGKBBXX:5:1216:25367:11653,J00121:27:H3GGKBBXX:5:2108:26362:8277,J00121:27:H3GGKBBXX:5:1216:20862:28745,J00121:27:H3GGKBBXX:5:1120:25144:26705,J00121:27:H3GGKBBXX:5:2207:11150:2141,J00121:27:H3GGKBBXX:5:1222:26626:4725,J00121:27:H3GGKBBXX:5:1101:23267:7169,J00121:27:H3GGKBBXX:5:2106:20141:3512,J00121:27:H3GGKBBXX:5:2110:13890:27848,J00121:27:H3GGKBBXX:5:2208:26058:44816;sequence=TATCATAAAACTCAAGTATTAATCTA;start=135026;subtype=IES;support_ref=138;support_variant=16;type=IES;
scaffold51_109_with_IES	MILORD	internal_eliminated_sequence	135160	135187	.	.	.	ID=MILORD.109.135160.135187;Name=MILORD.109.135160.135187;bounded_by_ta=TRUE;common_boundary=Both;end=135187;ies_id=IESPGM.PTET51.1.109.116393;ies_left_dist=0;ies_min_dist=0;ies_right_dist=0;junction_seq=taattcaacatcatgTAaatttaataaagtaa;read_names=J00121:27:H3GGKBBXX:5:1120:12672:46487,J00121:27:H3GGKBBXX:5:1206:12763:21360,J00121:27:H3GGKBBXX:5:2223:15311:39734,J00121:27:H3GGKBBXX:5:2128:25702:47436,J00121:27:H3GGKBBXX:5:1127:17015:23839,J00121:27:H3GGKBBXX:5:2115:15128:29184,J00121:27:H3GGKBBXX:5:1206:29264:24103,J00121:27:H3GGKBBXX:5:2210:5802:39682,J00121:27:H3GGKBBXX:5:2123:5457:7398,J00121:27:H3GGKBBXX:5:1219:27630:22643,J00121:27:H3GGKBBXX:5:2211:25692:41510,J00121:27:H3GGKBBXX:5:1110:20577:9578,J00121:27:H3GGKBBXX:5:2216:27884:17702,J00121:27:H3GGKBBXX:5:2206:27082:11038,J00121:27:H3GGKBBXX:5:1208:22069:38574,J00121:27:H3GGKBBXX:5:1114:5193:16964,J00121:27:H3GGKBBXX:5:2209:7608:46117,J00121:27:H3GGKBBXX:5:1206:13930:28622,J00121:27:H3GGKBBXX:5:1207:25012:35022,J00121:27:H3GGKBBXX:5:1126:24332:6800,J00121:27:H3GGKBBXX:5:2209:7476:46592,J00121:27:H3GGKBBXX:5:1127:24556:31277,J00121:27:H3GGKBBXX:5:2213:30513:36253,J00121:27:H3GGKBBXX:5:2128:30908:25017,J00121:27:H3GGKBBXX:5:2119:30360:42143;sequence=TATAGATGTGCAATATTGTTATTATGTA;start=135160;subtype=IES;support_ref=99;support_variant=25;type=IES;
scaffold51_109_with_IES	MILORD	internal_eliminated_sequence	135385	135410	.	.	.	ID=MILORD.109.135385.135410;Name=MILORD.109.135385.135410;bounded_by_ta=TRUE;common_boundary=Both;end=135410;ies_id=IESPGM.PTET51.1.109.116590;ies_left_dist=0;ies_min_dist=0;ies_right_dist=0;junction_seq=aataaacaatctagcTAcaaaacattttttgg;read_names=J00121:27:H3GGKBBXX:5:1104:14093:43638,J00121:27:H3GGKBBXX:5:2203:6157:33932,J00121:27:H3GGKBBXX:5:2220:21521:34741,J00121:27:H3GGKBBXX:5:2222:5051:19074,J00121:27:H3GGKBBXX:5:1202:9638:5147,J00121:27:H3GGKBBXX:5:1207:6979:24278,J00121:27:H3GGKBBXX:5:1119:13240:10194,J00121:27:H3GGKBBXX:5:1120:22323:25509,J00121:27:H3GGKBBXX:5:2205:26971:25896,J00121:27:H3GGKBBXX:5:1225:25205:24349,J00121:27:H3GGKBBXX:5:1103:23825:48087,J00121:27:H3GGKBBXX:5:1101:18883:44095,J00121:27:H3GGKBBXX:5:1207:29630:45414,J00121:27:H3GGKBBXX:5:2104:23003:20709,J00121:27:H3GGKBBXX:5:2128:23683:12040,J00121:27:H3GGKBBXX:5:1204:5274:43339,J00121:27:H3GGKBBXX:5:1202:9871:27567,J00121:27:H3GGKBBXX:5:2210:23135:25122,J00121:27:H3GGKBBXX:5:2220:16133:48614,J00121:27:H3GGKBBXX:5:1202:21420:18986,J00121:27:H3GGKBBXX:5:2201:10622:9491,J00121:27:H3GGKBBXX:5:1222:21197:5657,J00121:27:H3GGKBBXX:5:1128:22648:4338,J00121:27:H3GGKBBXX:5:2207:17472:24525,J00121:27:H3GGKBBXX:5:1119:29041:19460,J00121:27:H3GGKBBXX:5:1124:23429:38855,J00121:27:H3GGKBBXX:5:2219:6482:6361,J00121:27:H3GGKBBXX:5:2207:4959:35409,J00121:27:H3GGKBBXX:5:1108:13697:23821,J00121:27:H3GGKBBXX:5:2204:17848:41845,J00121:27:H3GGKBBXX:5:1205:1712:26265,J00121:27:H3GGKBBXX:5:2210:20029:19847,J00121:27:H3GGKBBXX:5:1114:16904:18757,J00121:27:H3GGKBBXX:5:1102:23642:11724,J00121:27:H3GGKBBXX:5:2108:10054:6466,J00121:27:H3GGKBBXX:5:1217:15635:14871,J00121:27:H3GGKBBXX:5:1124:12865:41686,J00121:27:H3GGKBBXX:5:2216:19806:15311,J00121:27:H3GGKBBXX:5:2109:26778:11776,J00121:27:H3GGKBBXX:5:1103:25510:36024,J00121:27:H3GGKBBXX:5:1223:23947:33527,J00121:27:H3GGKBBXX:5:2208:5091:6238;sequence=TATAAATGAATAGACTGATTCTATAG;start=135385;subtype=IES;support_ref=8;support_variant=42;type=IES;
scaffold51_109_with_IES	MILORD	internal_eliminated_sequence	136446	136473	.	.	.	ID=MILORD.109.136446.136473;Name=MILORD.109.136446.136473;bounded_by_ta=TRUE;common_boundary=Both;end=136473;ies_id=IESPGM.PTET51.1.109.117625;ies_left_dist=0;ies_min_dist=0;ies_right_dist=0;junction_seq=acttggcttattcatTAtatactacaataaaa;read_names=J00121:27:H3GGKBBXX:5:1108:2625:27391,J00121:27:H3GGKBBXX:5:1115:13220:34495,J00121:27:H3GGKBBXX:5:2111:30097:8418,J00121:27:H3GGKBBXX:5:1204:19786:43585,J00121:27:H3GGKBBXX:5:2213:27641:44992,J00121:27:H3GGKBBXX:5:2206:23206:38539,J00121:27:H3GGKBBXX:5:1104:28544:7767,J00121:27:H3GGKBBXX:5:2214:2706:34073,J00121:27:H3GGKBBXX:5:1213:15848:42776,J00121:27:H3GGKBBXX:5:2221:23520:3741,J00121:27:H3GGKBBXX:5:1218:18568:45062,J00121:27:H3GGKBBXX:5:2220:12784:45801,J00121:27:H3GGKBBXX:5:2219:23115:11794,J00121:27:H3GGKBBXX:5:1216:25865:44834,J00121:27:H3GGKBBXX:5:2105:25712:10211,J00121:27:H3GGKBBXX:5:1228:23033:27127,J00121:27:H3GGKBBXX:5:1223:11099:18616,J00121:27:H3GGKBBXX:5:1121:5061:30415,J00121:27:H3GGKBBXX:5:2218:26494:3477,J00121:27:H3GGKBBXX:5:1121:8176:10669,J00121:27:H3GGKBBXX:5:2222:27072:12849,J00121:27:H3GGKBBXX:5:1102:13798:15592,J00121:27:H3GGKBBXX:5:1223:18477:45924,J00121:27:H3GGKBBXX:5:1102:4990:11266,J00121:27:H3GGKBBXX:5:1210:7334:41247,J00121:27:H3GGKBBXX:5:2207:7395:9596,J00121:27:H3GGKBBXX:5:2216:30269:15645,J00121:27:H3GGKBBXX:5:1116:6522:14344,J00121:27:H3GGKBBXX:5:1207:23967:23821,J00121:27:H3GGKBBXX:5:1209:14448:9438,J00121:27:H3GGKBBXX:5:2206:10927:24331,J00121:27:H3GGKBBXX:5:2220:16467:12128,J00121:27:H3GGKBBXX:5:1212:23541:43023,J00121:27:H3GGKBBXX:5:1105:4330:30063,J00121:27:H3GGKBBXX:5:1109:28696:33141,J00121:27:H3GGKBBXX:5:1213:6877:22661,J00121:27:H3GGKBBXX:5:2220:23825:45097,J00121:27:H3GGKBBXX:5:2109:12175:30362,J00121:27:H3GGKBBXX:5:1117:19268:32842,J00121:27:H3GGKBBXX:5:2208:16863:5886,J00121:27:H3GGKBBXX:5:2210:7070:8013,J00121:27:H3GGKBBXX:5:2117:7567:38416;sequence=TATGATTGAATTTGTGAAGTTTGAACTG;start=136446;subtype=IES;support_ref=33;support_variant=42;type=IES;
scaffold51_109_with_IES	MILORD	internal_eliminated_sequence	136840	136963	.	.	.	ID=MILORD.109.136840.136963;Name=MILORD.109.136840.136963;bounded_by_ta=TRUE;common_boundary=Both;end=136963;ies_id=IESPGM.PTET51.1.109.117991;ies_left_dist=0;ies_min_dist=0;ies_right_dist=0;junction_seq=ttgaacaaagctatgTAcgcattatttgtatt;read_names=J00121:27:H3GGKBBXX:5:2212:25134:30732,J00121:27:H3GGKBBXX:5:2203:10642:18458,J00121:27:H3GGKBBXX:5:2106:16407:34741,J00121:27:H3GGKBBXX:5:1128:23257:11864,J00121:27:H3GGKBBXX:5:1205:8491:11706,J00121:27:H3GGKBBXX:5:2220:27529:2527,J00121:27:H3GGKBBXX:5:2225:27559:34231,J00121:27:H3GGKBBXX:5:2219:28696:40350,J00121:27:H3GGKBBXX:5:2219:28666:40367,J00121:27:H3GGKBBXX:5:1204:29224:14432,J00121:27:H3GGKBBXX:5:2214:5751:21377,J00121:27:H3GGKBBXX:5:2212:5386:17579,J00121:27:H3GGKBBXX:5:2214:27143:38961,J00121:27:H3GGKBBXX:5:1221:4016:3248,J00121:27:H3GGKBBXX:5:1118:13240:39594,J00121:27:H3GGKBBXX:5:2125:9587:34037,J00121:27:H3GGKBBXX:5:1108:16863:34371,J00121:27:H3GGKBBXX:5:2118:16356:40139,J00121:27:H3GGKBBXX:5:1118:25449:22168,J00121:27:H3GGKBBXX:5:2218:26636:39277,J00121:27:H3GGKBBXX:5:2215:14103:35145,J00121:27:H3GGKBBXX:5:2203:12479:29096,J00121:27:H3GGKBBXX:5:1214:17787:26969;sequence=TATTGTAAATTCATCTTTTTTTTATTTAATTTTTGAATCTTCAGACTTTTTATTAATTTTAAACTGAAATAATTATTTACAATTTTGAAGAAAGTTAATTTTATTTACTAAATTAAGTTGATAA;start=136840;subtype=IES;support_ref=0;support_variant=23;type=IES;
scaffold51_109_with_IES	MILORD	internal_eliminated_sequence	137429	137458	.	.	.	ID=MILORD.109.137429.137458;Name=MILORD.109.137429.137458;bounded_by_ta=TRUE;common_boundary=Both;end=137458;ies_id=IESPGM.PTET51.1.109.118456;ies_left_dist=0;ies_min_dist=0;ies_right_dist=0;junction_seq=agcggcattttcagtTAttttaaagtctgtaa;read_names=J00121:27:H3GGKBBXX:5:1203:18030:3371,J00121:27:H3GGKBBXX:5:1111:27103:7380,J00121:27:H3GGKBBXX:5:2115:29741:10581,J00121:27:H3GGKBBXX:5:1223:9577:34618,J00121:27:H3GGKBBXX:5:1121:26189:48737,J00121:27:H3GGKBBXX:5:1217:24332:7011,J00121:27:H3GGKBBXX:5:1205:22161:10387,J00121:27:H3GGKBBXX:5:2220:28128:24243,J00121:27:H3GGKBBXX:5:1217:25733:37888,J00121:27:H3GGKBBXX:5:1209:8785:41897,J00121:27:H3GGKBBXX:5:2219:27488:2668,J00121:27:H3GGKBBXX:5:1104:17279:30696,J00121:27:H3GGKBBXX:5:1117:31710:34108,J00121:27:H3GGKBBXX:5:1122:3204:26459,J00121:27:H3GGKBBXX:5:2202:17310:32050,J00121:27:H3GGKBBXX:5:2223:20040:26898,J00121:27:H3GGKBBXX:5:1211:23967:26213,J00121:27:H3GGKBBXX:5:2117:17807:27953,J00121:27:H3GGKBBXX:5:1203:6999:45906,J00121:27:H3GGKBBXX:5:2111:13230:34618,J00121:27:H3GGKBBXX:5:1222:21339:20041,J00121:27:H3GGKBBXX:5:2218:20912:5728,J00121:27:H3GGKBBXX:5:1112:25672:36270,J00121:27:H3GGKBBXX:5:1221:17015:46698,J00121:27:H3GGKBBXX:5:2210:12652:42513,J00121:27:H3GGKBBXX:5:1228:9283:16805,J00121:27:H3GGKBBXX:5:2214:27945:20762,J00121:27:H3GGKBBXX:5:2101:8532:31857;sequence=TATAGGTACAATAGAAGTAGAAATACACTA;start=137429;subtype=IES;support_ref=3;support_variant=28;type=IES;
scaffold51_109_with_IES	MILORD	internal_eliminated_sequence	139471	139605	.	.	.	ID=MILORD.109.139471.139605;Name=MILORD.109.139471.139605;bounded_by_ta=TRUE;common_boundary=Both;end=139605;ies_id=IESPGM.PTET51.1.109.120468;ies_left_dist=0;ies_min_dist=0;ies_right_dist=0;junction_seq=aatgtttgtaattatTAttcatctattactta;read_names=J00121:27:H3GGKBBXX:5:2228:4574:19830,J00121:27:H3GGKBBXX:5:1114:14265:7504,J00121:27:H3GGKBBXX:5:2219:12327:18634,J00121:27:H3GGKBBXX:5:1201:3904:24859,J00121:27:H3GGKBBXX:5:1210:19481:16120,J00121:27:H3GGKBBXX:5:1117:20699:36411,J00121:27:H3GGKBBXX:5:2220:16711:14906,J00121:27:H3GGKBBXX:5:1111:6563:46065,J00121:27:H3GGKBBXX:5:1124:27712:10721,J00121:27:H3GGKBBXX:5:1205:11211:8119,J00121:27:H3GGKBBXX:5:1104:26545:4831,J00121:27:H3GGKBBXX:5:1104:26534:4848,J00121:27:H3GGKBBXX:5:2123:23277:5183,J00121:27:H3GGKBBXX:5:2201:27397:28534,J00121:27:H3GGKBBXX:5:1226:30888:19249,J00121:27:H3GGKBBXX:5:1207:28716:7785,J00121:27:H3GGKBBXX:5:1115:16173:26283,J00121:27:H3GGKBBXX:5:1213:28392:2721,J00121:27:H3GGKBBXX:5:1220:5720:38978,J00121:27:H3GGKBBXX:5:1102:30198:20586,J00121:27:H3GGKBBXX:5:1213:27955:6325,J00121:27:H3GGKBBXX:5:1106:8318:24841,J00121:27:H3GGKBBXX:5:2217:16315:9403,J00121:27:H3GGKBBXX:5:1107:23094:33492,J00121:27:H3GGKBBXX:5:1107:23104:33510,J00121:27:H3GGKBBXX:5:2113:9019:32631,J00121:27:H3GGKBBXX:5:1206:20141:33334,J00121:27:H3GGKBBXX:5:2220:28645:44588,J00121:27:H3GGKBBXX:5:2113:30827:10809,J00121:27:H3GGKBBXX:5:1216:6867:31154,J00121:27:H3GGKBBXX:5:1211:23916:33088;sequence=TATTGTCAATAAAAGTTTTATTAATGACATTTTATATATTCAATAAATTATCAGATATTTATAAACCAAAATTAAGAACTTAATTTAATTAACTTAACTTATAATAATAATTCACTTAATTTCTTGTTTCCACAA;start=139471;subtype=IES;support_ref=4;support_variant=31;type=IES;
scaffold51_109_with_IES	MILORD	internal_eliminated_sequence	139505	141092	.	.	.	ID=MILORD.109.139505.141092;Name=MILORD.109.139505.141092;bounded_by_ta=TRUE;common_boundary=None;end=141092;ies_id=IESPGM.PTET51.1.109.120468;ies_left_dist=-34;ies_min_dist=34;ies_right_dist=-1487;junction_seq=attaatgacattttaTAtttattttgggacaa;read_names=J00121:27:H3GGKBBXX:5:1111:9790:6923;sequence=TATATTCAATAAATTATCAGATATTTATAAACCAAAATTAAGAACTTAATTTAATTAACTTAACTTATAATAATAATTCACTTAATTTCTTGTTTCCACAATATTCATCTATTACTTAGCTCCTCCTAAAACATTCACTATTATAGGAACTCCTCATTATATGGCTCCAGAAGTTATTTCTGGTAAGGGTTATGGATACTTTGCCGATTTGTGGAGTGTAGGATGTTGTCTCTATGAATTTATATGCGGAGGTTTACCTTTTGGAGAAGATCAAGATGATCCTTTCGAAATCTACAAAGAAATTGTTAAGAATCCCATTCATTATCCACAATATATGACTGATAAGACAGCCACGACAATCATTGAATAATTGATGAATAAGATTCCTGAATGCAGATTGGGAGGATCTTATTCCTCTCTCAAAAACAATTAATGGTTCTCGGACTTTGATTGGGTATTTATTAATCAATTATAATTGTTTAGAATAAATTGATGTCATAACAACTTTAGCCTCCATTGATTCCAAAAAAAGAAAAATTAATGAATGAAACATAAATTTAAGAATAAATAAAAAAGAACATTTTGGTTATAGATTAGATCTAAAAAGATACTATGGGATCCAAAAAGGTCTTTGCATAACCAAAAGATACCGAATGGGATTCAGTATTTTGATTATAAATTCTATATAGAAAATAAATTATGATCGTTATTATTATCTATATTATAAATATAGCCAAAATATTTAATTAAGTAACTTATGATTATATTATAAAAAAGTGATTATTTATTTCAATAAGATGGTGATACATTTAATCAATCTCGTAGTAGAAATTGAGAGTCTAATTATTTAATAGCACGAAATAGATTTGACTTAAAGATGAAATGAAAAAAGTAATATTTTCTGACACTGACTAAAATAATAATTACTAATAAAATTATAATTTTACCATATAAAATTTAATAAAGAAAGTTCATCTTTTTTTTATTATAATATGTTAAATATATAATTTTTGTATATATTTATTTTTGATATTAAATATATGAAATAATAACCAGAACTAGAGATTCCTACTCTATAATAATAGGATAAGTATTTGGAGAAGAAACGACAAGGACAGGGTTTGGATAAGAATTTCAAATTATTTAACGACTTTCTTAAATTACGAGAAGCAGGCTTCTCAAAAGTTACTATCATGTTACTTGTTTCCTTTTTTCATTAAGCTTTGAGTTATATTGCTTAGTAAGGCTCATTATTATATTATGATAGAGTTGGTGGGAATATTTATTGGTATTTTTTGTTGATTTAGTGATAGAAATAGTAATAAATGGTAATATAAATCGATATTCCTCAGAAATAATAACTAAATAGTACGAGCAAAAGAAATGAGAATAATATTAGATAATACACTGTATAAGCACCTTGCAGATTTACACTATTCAACAGAGAGTACTTTGTTAAATCAAATTCTAAGTGCATGTCAATATGTAGACATCCTCAGTTTATTGCGAATTGACACAAATTTTTCGTATTTCTTCTTTACGATAGCACTAATCTTCACAATTGGTCTGACTCTCCTCTATTTAATAA;start=139505;subtype=OVERLAPPING;support_ref=0;support_variant=1;type=ALTERNATIVE;
scaffold51_109_with_IES	MILORD	internal_eliminated_sequence	140233	140521	.	.	.	ID=MILORD.109.140233.140521;Name=MILORD.109.140233.140521;bounded_by_ta=TRUE;common_boundary=None;end=140521;ies_id=IESPGM.PTET51.1.109.121631;ies_left_dist=536;ies_min_dist=393;ies_right_dist=393;junction_seq=tatctatattataaaTAtttatttttgatatt;read_names=J00121:27:H3GGKBBXX:5:1224:23115:14889;sequence=TATAGCCAAAATATTTAATTAAGTAACTTATGATTATATTATAAAAAAGTGATTATTTATTTCAATAAGATGGTGATACATTTAATCAATCTCGTAGTAGAAATTGAGAGTCTAATTATTTAATAGCACGAAATAGATTTGACTTAAAGATGAAATGAAAAAAGTAATATTTTCTGACACTGACTAAAATAATAATTACTAATAAAATTATAATTTTACCATATAAAATTTAATAAAGAAAGTTCATCTTTTTTTTATTATAATATGTTAAATATATAATTTTTGTATA;start=140233;subtype=MAC;support_ref=76;support_variant=1;type=CRYPTIC;
scaffold51_109_with_IES	MILORD	internal_eliminated_sequence	140233	150079	.	.	.	ID=MILORD.109.140233.150079;Name=MILORD.109.140233.150079;bounded_by_ta=TRUE;common_boundary=None;end=150079;ies_id=IESPGM.PTET51.1.109.121631;ies_left_dist=536;ies_min_dist=536;ies_right_dist=-9165;junction_seq=tatctatattataaaTAaaaaattaatcttat;read_names=J00121:27:H3GGKBBXX:5:1111:22922:30626;sequence=TATAGCCAAAATATTTAATTAAGTAACTTATGATTATATTATAAAAAAGTGATTATTTATTTCAATAAGATGGTGATACATTTAATCAATCTCGTAGTAGAAATTGAGAGTCTAATTATTTAATAGCACGAAATAGATTTGACTTAAAGATGAAATGAAAAAAGTAATATTTTCTGACACTGACTAAAATAATAATTACTAATAAAATTATAATTTTACCATATAAAATTTAATAAAGAAAGTTCATCTTTTTTTTATTATAATATGTTAAATATATAATTTTTGTATATATTTATTTTTGATATTAAATATATGAAATAATAACCAGAACTAGAGATTCCTACTCTATAATAATAGGATAAGTATTTGGAGAAGAAACGACAAGGACAGGGTTTGGATAAGAATTTCAAATTATTTAACGACTTTCTTAAATTACGAGAAGCAGGCTTCTCAAAAGTTACTATCATGTTACTTGTTTCCTTTTTTCATTAAGCTTTGAGTTATATTGCTTAGTAAGGCTCATTATTATATTATGATAGAGTTGGTGGGAATATTTATTGGTATTTTTTGTTGATTTAGTGATAGAAATAGTAATAAATGGTAATATAAATCGATATTCCTCAGAAATAATAACTAAATAGTACGAGCAAAAGAAATGAGAATAATATTAGATAATACACTGTATAAGCACCTTGCAGATTTACACTATTCAACAGAGAGTACTTTGTTAAATCAAATTCTAAGTGCATGTCAATATGTAGACATCCTCAGTTTATTGCGAATTGACACAAATTTTTCGTATTTCTTCTTTACGATAGCACTAATCTTCACAATTGGTCTGACTCTCCTCTATTTAATAATATTTATTTTGGGACAAGAGTATAAGCCAAGAAAAAAGTTTATTGGGAAAGTATTTAATTTAACATTATGAAATAGTTATTTGTGTTTCTTTGTGATATTTATATTTGGCTAATGTTCTTTCCATGTATGGTGACATGTTTTGAATTTTGTATTTGTAACTAAGAATAGGAATGTAATTTTGATATAGTCAGAATCATCCTAACTTTATTGGCTATTTTTGGATTAATTTGTGGTTTACTTAATATTATAGTATTAACTGCTTTGTTTCATAACAATTGGGAAGATAAAAAGGATTGTTTTAATGGCGAAAATGTAATCTATTTAAGTAGTTATCAGTTCAGTCGCTTTATAATGGCATTCTTTGTAGTTTTTAGGTATAGTCACTTATTATTTTGAAGCACCAAAGCATACACTTTCATATGGCTATTTATGATAGTTTCCTTTTTGCTTTATACATTCTTTTTAATAAACATACTAGTCGGAAGTGGTTTCTTAGCTTTTGGGACTAAATATACTAGAACATTATTTATCATAATGCTGATATTTTTGGTTAGCGTAACTTTTTCAACAATTGTTGATGAACTACATCGAAGTTAGAATTCTGATATTGTAAGGTTGTGTTATTAATTTGAGTTTATAATTTTACAATAGTCATGATGACAATAAAAGTATTGAAAATTTCAGCGTTTACTTTGCTTTCACTTTGATCTTTCTCTTGTTGACAGTTGGATATAATTTGAGACATACTCAAAGTCTAACTATTTAATTTGATATCCATTCTCTCAGTCCTGATGCGTTATAGAAATAAATATATACAACTCTTGCCTTTTTAGAAGTCTCACTCAGCGACATTTCGATTGACACTTATTTCAAGGGAATTCTGTAAAGACATTTGGATTTCGAATGTCAACATCCTGAGATTAAGGGTGAAGCGAGATGTTTCTGTAAGAAGAAAAGAGTCTTTGATTCTAAGAAGCGAAAGGAAGTTAGAGTTGAAGAATGGTTTACAATGAAAGCTATAATTATGAAATTTCTGATGAAGAGTTGGATTGAAACTTATCTTAGCGATAGACCTAATGATGTAGGCATTCAAATACTCTATGCAAGGTATGATATTTGACTAAATTAGGTTTATGTTCAGTAAATTCCATAACCATCAAATTGCATTGCATATCCTATCAGATCTAGAAAAGCGATTCACTTTTGTATTGGATAGATACAAATCGTATTAATTGAAATGGAAAATAATAAAATTCATAAAGCATAAGAATAGTGATAGTTATAAAGGGAAATTGGAGATTGAAAATGCCTTATTTGTAGAAGAACAAATTGATTCAATAAAAAACAATATCACAAACATTCTGAAGTAGAACTGTGTATTTTGGAACAATCTTCAATAAACAACTATTGATATGAGTGAGATGGATAATCTGTTGTAGATGCAATTCAAAAAAATAGAAGAGACTAAACATTTATGGATAACAATTACCAATTATTTGGAGTTTAAAAAGAAGTGGAAATTTTATTATGCTTGGTTCACTCTCTATGTTTTGAATAAGAAAATTAAAAATAGAATACTTGACAACTTTTAGGGGTTCTAGGTTAATGAGAATGATATCTTCTCAGAAGAACTGCAAGAACATAATGACGATGTAAATAGTGTCAAATCTGGATTCTTAGATAATGAGAAAATAGAGATAAAAAGTAGGAAAATAATATTTGATAAAAAAGCATGTATTATATAAGCAAGTGATGACATTCAATCATCAATTCTCAAGGTTAATAAACAATTTACTCGTATATTTGGTTATTCAAGTGAAGAAGTAGTAAGGATGTAAGTATTATTGTTAATTTAGGTTTCCAATAAATAATTTGATGCCTGATGTGTATAGTAAAGTGCATCCTCAGATTCTAAATGATTACAAACAGACGGGTAAGAGTAACTCTCTCTATTCTCAAAGAAAGATTTATTGTCTTCACAAATCTGGCTTTATGTTTACTGCCTGGAAATTCCTAAAACTTTATGTTGATTTGAATGGCCTATCATAATTCGTTATTATGGTGAGACCAACTGATTTCGATAATGAGAAGAAGCATGATTACATCATACTTAATAATGATTGGGAGATAAATGGAATGACCAACAATGTGCTCTCAGGACTTAATCTCGATCCTCGTCTGTTTAAGAAGGCCTCCTCTGATTTCGTACTCTTCAACGTTCTGTTATTTGCACCCAAACTTATTCAATATTCAAGGATAGCTCCTTTGATAAACGAGGAAAGAGATCTGCCCATCTTTGGTATGATGAAGAATCCTAAGAAACCAGTTCAGAAGAAGATTCACAATTAAATTGTCCTTGAAAATCAATTATCCAATTCGAGCAAACCCAAAATCAATGTAAATATGCTTGGCTCGTCTTCACTTAAATAATCATTTGGGAAACCCATTCAAGGCATGTATTCAGATCTCGATTTTGGATCCAAAGTGTTATTGCCCTAACAATCCATCGATTAATAGATACCATAATAATTGGTGATCCAAAATGAAAGAGACAAATTCTTATAACATCAAATGAGTTCTATTAGTGATAAGAATGAATTTGAAGATTTCAATAAATAGATAGGTTAATTTGATAAGATCTAAAATCTGAATTAAGAAATGGAACGAAGAGCTGAAGAGTAGATTAATCAACTCAAAGAATCATAATTCTAAAACAATTACTAGAAAATTCAAACTATGGGCAAATAAGATAAGGATGCTTACAGTGAGGATAATGCAAGCAGAGATGAAATGATTGAAAAAATCAAAGGCATTAAAATTTTAGAAGGCAAAATCAATGGGGGAGAATAAATTCAATTTAGAATGAAAATTCCAGAAAACATGGATAAAATCATCGAATATTATTCATCTTAAAAATCTAAAATGTACAATTCACAATTAACCATATACTCTATACTAATTAAAAAAATAATAAGATGAAGTATGATATCAATTATTACAATTATTTTAGCACGTTAAATAGGAAGAAATGGTAGATCAAGGGAAGAAGAAAGATAAAGACAAGTTATTTGTCAAATAAGGCACACAACATAGAGAATTTAGAAAAAAGGCTAGATTGATGTTCTAAAAAGCAGCAGAAATGAAACGATGTTAAGATGATGTGTAAATATACTAATCATACAGTTTTTAAGAGGAACATTAATAAATTGCATATTTGAAGTAGTAATTAAAAATAAATCTAGTGTATGATATAGAAATTTCTATGAATTATTGGTTGAGATCTATTATTTTCGATTTTATGAATATATTTAAACAATTTATAAAGTACTATAGAAACTAATATAAGAACAAAAATCTCGTACTTTTAAAGTAAATTGTACAATTTAATTCATTAAAATTAAAGATGAAAGAGTTGGTACACTCAAATTGATAAGAATATTTCATCTTAAATGTGTTGTATATACATAAACAAATTCTACTATATAATCAAGATTATATCAATAAATGAAATAATGAAGATTAAAAGAGTGGCCAGAGAAAGGGATGGCAATCGCAAACAATCCTTCTTTCTAAAGAATCTTTAACCTTCTAGAGATTTAGTAGTAAAAGGATCAAAATTGTCTGCTACAAACATTTAAAACCAATTTGAAAACTCAAAATTTGTCTCTATGGCAAGTGAAAGCGATACGAAACAATAAGCAAGTCCTTTGGAAGTTAAAAATAATTAAAAGAATCCTCTTCTAAAAGATAAATCTTTTAAGGGAAATTTAGGTTATCAGATGAATGTTCCAGTTCAAGAAATGGATGATGATAAGGATCTATTGATTGATAGTAAGGCTTTTAATAAGATGATTAATTGGGATACCTTTTAGTAGCAATTCAAGATGCAATAAGGAGCACTTAACTTTTCACTTAATGCTGGAGATAATATATTCAGGAAAGAAGACAATAATAGACCTCGTAAATTCTTGATTAAAATTGCGTATCTAACTTGGTTTTTGAGAATAATGTTTGTTGCCATCATTACTTTAAACCTTTTAACTTACTTCCTCAAACCCTTCTTAGAATTCAACCCAATGATTTCTTAGGCCAATAGAATCTTAGCCTTATCATAAATGCAAACAACTATGATTGAAACCTATGATACTCTCTTAGATCTATTAATATATTAAGATGAATCCGATTATAATGATATGGGTATGTCAGACAAATTGACCTATTATAATTATCAATTATCAAAAGTTTAGGAGAGTTACGATTATATTAAACTGCAGATTAAGGATTTAGATCAACTACAGACCTTTCTTGATGATGATATATTTTACTCTAGTGCCATATCAGATGAATCTATTCTTGGCTAAGCCAATACAACTCTTACTTTAGACAGCAAAGACTTCTTCACTAAGTTTATTATGCTAGAACATCAAATATCCATGATGAATGCTTCTTCACTAGAGATCATAAGTCCCTCACACCCACTTGTTAAATTTATTCGTTATGTGACTATACCGTAATTATACAATCAACTAAATAATGCTGTTATGGATTTATAGTCTATGGTGTTGGAGAAATCCAATTCCATATCTGATTTTGTTATAATAATTCTCAGCATCGAAGGATCATTATTAGCGAGTGGTTTTTTTGGATTGTTGATTATTATCTTTTGGATTAGTCAAACTTACAAGGCGGTTTTGAAAATCTTCATCCTTATATAAAAGAATGATTTGAATAAGATCGTCAAACAATAAAAGTTCATTGAACATCAATTCAAGTACATCATTGCAAAAGACCAAGAAATAGCTGGAATTTAACCCAAAGGTGTTTATCAAAGAGTAAACTCTATCTCATCTAAACAAAATTTTTAATTGCAATAAAACTTCCTCTTAATCAACGAGGAGGAGGATTAGAATATGAATAAGAAAAAAGAGAAAAATATCATAGATCGATAATTACTAAAATCTTTGACTCTTAAATTATATGCAACATATATCCTATTAGTGCTTTTACAGGCAGGGACTTCCTTTGCCTTCTTCTTTTCACTAAAATAGGCAAGTAGCAACATAAGCCAACTGATTTAAATAGGTCAAGTTTCAATATCTGACTTTTCTAACAATTAACTTCTTTTAGTCTCTGTTAAAGAGCGATACTACAATGAGGATAATTATGAATCAAACTATCTTCCAAAAGTGAAGGCTTTACTTGAAATTTAAATTGAAAGCATCAAACAAACCCCTTAAATCGATAATCCTGGGTATGGGAACTACTATGATGGATTCCAAGCAATATATTTTGATAATCTTTGCGATTATCTTTTTAATCAATCTTGTAAATTAATTATATATTCTCTAGAATTAAATTCAACTGAATAGAATGATTGTGGATAATTAGTAAATGGCAAACTTAAAGCTGGTATAGTAGCATTTAATTAATACTTCCTCTCAAATGTGCAAGACTATGTTCTATTAAATGCTGATAGATTCGGATTTATCAATAGTAAAATAATTTGGAATCTGAATTCCTGTGTGGACTATGTCAAAACTGCCTTTAAATATTTGCTTACTGAATGGGCTCAAGTATTATATCATTATTAAATTACACTAGGATTTAAATTAGCTTATCGATTCTAATATCACTCTGATTTTGGTTTTGCTTATAGTCATGTAATTGTTTTAATTAATCGTATTTTTGGCAATTGCTGAAATGTATAGACATTCTAATGCTTATTCAATTATATTTGGTAGACCAACTCAATAAGGCATTTTCATTTTATCGATTAGTTTATAAGTCCTATATGCCAAATGATATCATTCAAAAAGAGAAAATCATTAGAGCCTAATTAATACGTTATAATATAATAAAGAAATGACTTTTATATATATAATTACAATATTAAATTCTCTTAACTAAAATTAGATTTTCAGTATTAAATAGATTGATAATTGTTTATATATCAAAATGACAATTCAATGGAGGGTCCTTCTAACTTCTTTTAATGGGACTATTATAGAATAAGCCAGATGTTTTGACTATAGATTTGTTATCCCATAAGTTTAAGTTCACGTCCTTAATTCCATAATTAAACACGGCATTCTAATTATGAGTCTATTTGATTGGTTTCCAATCTCAATAAATGTTTTAATTCCTAAAAGTCCAACTCCAGATCCACTTCTACGATGCTTTATTGAATCTTGTCAAGTTCCTCCTAAGTATACTATCCTTTTAATGTGATTGTCATGTAATTAGACAGATGATTATTTTTTAAGAAGTTGATAAGTTCAGATTCTATTGTGACTATGTCTAAATGATCATATTAAATAATTTTGTAGACTTCCTCTAAAGTTTTATAGGTTTCAACTTTATAATCAATAATAGAATCCTATTACTTTACAAGTGCGCTTTGACTTAGATATTAGATCTAGTATTAAAAATAACATGATACATGCTGTTTTTCTTCATCTATTAATTTATATAAATTGCCAAAAAGTGATTTAACTGCCTCATCTTTACATAATTGTTATATTTTGCCAAGTATGGCTAAGAAATCTGCTTTTAAAAGTCTAAATTTTCTAACAATTCCTCCCAATAATTTATTTTCCTAATTTACAAACAATTTATTTATAACAATCTTGGAATTTCTCACATTGTCAAGTAGTGCTCCTTATAACCAAGGATGAGAAAACAATTGCTCATAGTCAATTCTTGTTTTTTTATTTGAATCCAGCATCTTATAGATGATTAATGGATTTTCGTAATACTTAATAAGTCTTTTCCAAAATCGGATAATTATATCACTTTATCATCAAAATTTATCTATTTCTATGAAAAAATATACTTTAAAATTTTATAATTCTTTGATTAAATCTATTAAGCTCCTAACTTTAGAACTAAAATGATATTTACGATATATCATATAGTAAAGTATAACACCTAATGACCAGATACAGTTCAAGCATACTTTAGATACCTTTTTTATCATTTTTCATATCACCTATTTAATTGACGATTTACAATTCTTTATCAACCTGTATCACATTTATAATCATATTCTTCCTAACTTCATATTTGTAATTTAATTACTTTAGAACTTCTGGAGCCATTGTTGCTGGTGTTCCACAATAAGAGGTTAGGACATCATTTTAATTGTAATACTTGGCAAATCCAAAGTCTGCAATCTTCACAACCTAATTTTCATCAATCAAAATGTTATCAATTTTTAAGTCTCTGTGAACTATTCCCTTTTAGTAAATGTATTTCATCCCTTTTAATATTTCAATAAATATGGGTTTAATTTCTTCTTCTTTGAGATTATTATTTTTAAGTAAATTATAAATAAATACAAATATAATTCTATCATATTTAAATCTCCATTCTTACAAAACTCAAACACGCAATAAATTTTTTCATCTTCTCTAAACTCTTCGATCAAAGCCACTACGTTTTCGTTCTAAATATTTTATAAATGATACTCCATTATCGTTCTTAATATTCTTATAAATTTGGATTTCTTATTCAAAATATTGCAGCTACTTCTGCGAACTCTCTGAACCATCGAATTCTATCGTAATTACCTTTATCGCGAATTATTAATTTTAGCTATTCTCAGCTAAATAAACTTTTGCGAATGAGCCTGACCCAATAATCTATAAGAATTGATAATCCCTTTTTTTCATAATAAACCTATTCATAAAATTAATTGCGAATTAAAATTTATAAACTTATTTATTGTATGAAATTCATTTTTTAATTATAGAAGTGATACAAGATTAGAGATCGACAATATTTCATTTTGGAGCCTGCTTAATTAATTCATTTAATGGAATGTTTTTCTTATTGAGTATCATTTGTAGCACTCCTTCCTTGTTTCTATTTTTGAAGAATGGCAATTGGAGAGCTTGCTCAGCTGTCAATCTTGTTTTCGAATTCTTGTCTAAGACTTTCTCAATAAATTCTGAGAATTATTTAGAGAATTTAATAGGCAACCGTGGTGGGTCATTAGCAGTAATTGAATACATGGCTTTCAATGGAGGCACTCTTAAATAAGGTGGTTCACCTTGGGCCAATTCAATTGCAATGATTCCCACACTCCAGATATCTACTTTTTCATCATAATCTTATTTCAATATCAACTCAGGAGACATCCAAGCAGGAGTACCTACAACGGATTTGCGATGCTGCCTCTCTGCTGTCAGCTGAGTTGCAAATCCAAAGTCAGCAATCTTGATTTCCCCTTTCTTATTCATCAGAATATTGTCACTCTTCAAATCTCTATGGATCTTTTTCTTTTTGTGCATGTAATCGAGACCTGATAGAATCTCCCCACATATGTAAGCAATTTCAGGTTCCTTCATTTATTTAAAGTTCTAATATATTATTTCCGTCAAACATCCACCATCTAAATATTCTACAACCATGAATAAACATGATTGGTATATAAATGAGTCATAATATTTGACAATATTTTAATTTGCACACATTTTCATTAATGCTATTTCCACTTTGATTCTCTGCATATCGTTATTACTAAAGTAGAATAAAAATTTGAATTTTATTTAAATGATTCTTTATATTTTGATTTAGTAGACTTTATTATAGGCGAAGTTTGAATCTATTTCACTTCTATCTATTCAATATATTTATTTCAAGAATTTTTGAATCAAATATGAAGTTTTTGATAGAATAGTTTATTCAATTTATTTCTCAGGCAATTCATAAAATAATTTATGAATCTGTCCTATGAAACCAAGCACAAGATCATTTTCTCCAACTAATTAAAGCAATGTAAATTCTCATTTAATATGTAAAGCTTGTTAATTTAGAGTTCCTATCTGGCAACTTATCTTATCCAAATCCTAATTCTATTTTCTTTTAAGTGCAATATTTTATAATTCATATATATAACTATATTTTCGACAAATTAAAAAAAATTTAATTAATTGGACTCATAAAAATAAATTATGAATTCAAAGTATAAAAATAGATTTTAAAA;start=140233;subtype=EXTERNAL;support_ref=76;support_variant=1;type=ALTERNATIVE;
scaffold51_109_with_IES	MILORD	internal_eliminated_sequence	140233	140519	.	.	.	ID=MILORD.109.140233.140519;Name=MILORD.109.140233.140519;bounded_by_ta=TRUE;common_boundary=None;end=140519;ies_id=IESPGM.PTET51.1.109.121631;ies_left_dist=536;ies_min_dist=395;ies_right_dist=395;junction_seq=tatctatattataaaTAtatttatttttgata;read_names=J00121:27:H3GGKBBXX:5:1125:28503:25808,J00121:27:H3GGKBBXX:5:1214:15747:42671,J00121:27:H3GGKBBXX:5:2117:20953:15293;sequence=TATAGCCAAAATATTTAATTAAGTAACTTATGATTATATTATAAAAAAGTGATTATTTATTTCAATAAGATGGTGATACATTTAATCAATCTCGTAGTAGAAATTGAGAGTCTAATTATTTAATAGCACGAAATAGATTTGACTTAAAGATGAAATGAAAAAAGTAATATTTTCTGACACTGACTAAAATAATAATTACTAATAAAATTATAATTTTACCATATAAAATTTAATAAAGAAAGTTCATCTTTTTTTTATTATAATATGTTAAATATATAATTTTTGTA;start=140233;subtype=MAC;support_ref=76;support_variant=3;type=CRYPTIC;
scaffold51_109_with_IES	MILORD	internal_eliminated_sequence	140286	140434	.	.	.	ID=MILORD.109.140286.140434;Name=MILORD.109.140286.140434;bounded_by_ta=TRUE;common_boundary=None;end=140434;ies_id=IESPGM.PTET51.1.109.121631;ies_left_dist=483;ies_min_dist=480;ies_right_dist=480;junction_seq=ttataaaaaagtgatTAaaattataattttac;read_names=J00121:27:H3GGKBBXX:5:1204:10663:16278;sequence=TATTTATTTCAATAAGATGGTGATACATTTAATCAATCTCGTAGTAGAAATTGAGAGTCTAATTATTTAATAGCACGAAATAGATTTGACTTAAAGATGAAATGAAAAAAGTAATATTTTCTGACACTGACTAAAATAATAATTACTAA;start=140286;subtype=MAC;support_ref=71;support_variant=1;type=CRYPTIC;
scaffold51_109_with_IES	MILORD	internal_eliminated_sequence	140769	140914	.	.	.	ID=MILORD.109.140769.140914;Name=MILORD.109.140769.140914;bounded_by_ta=TRUE;common_boundary=Both;end=140914;ies_id=IESPGM.PTET51.1.109.121631;ies_left_dist=0;ies_min_dist=0;ies_right_dist=0;junction_seq=attattatattatgaTAtaagcaccttgcaga;read_names=J00121:27:H3GGKBBXX:5:1123:18030:15434,J00121:27:H3GGKBBXX:5:1114:22891:42460,J00121:27:H3GGKBBXX:5:1219:23094:14537,J00121:27:H3GGKBBXX:5:1123:24170:24032,J00121:27:H3GGKBBXX:5:2228:28513:46188,J00121:27:H3GGKBBXX:5:1216:13859:13588,J00121:27:H3GGKBBXX:5:2205:14458:29958,J00121:27:H3GGKBBXX:5:2217:32339:34530,J00121:27:H3GGKBBXX:5:1128:22435:19302,J00121:27:H3GGKBBXX:5:1126:2757:5358,J00121:27:H3GGKBBXX:5:1208:9252:35040;sequence=TAGAGTTGGTGGGAATATTTATTGGTATTTTTTGTTGATTTAGTGATAGAAATAGTAATAAATGGTAATATAAATCGATATTCCTCAGAAATAATAACTAAATAGTACGAGCAAAAGAAATGAGAATAATATTAGATAATACACTG;start=140769;subtype=IES;support_ref=36;support_variant=11;type=IES;
scaffold51_109_with_IES	MILORD	internal_eliminated_sequence	141699	141756	.	.	.	ID=MILORD.109.141699.141756;Name=MILORD.109.141699.141756;bounded_by_ta=TRUE;common_boundary=Both;end=141756;ies_id=IESPGM.PTET51.1.109.122415;ies_left_dist=0;ies_min_dist=0;ies_right_dist=0;junction_seq=aagttagaattctgaTAaaagtattgaaaatt;read_names=J00121:27:H3GGKBBXX:5:1215:15909:45133,J00121:27:H3GGKBBXX:5:1119:20446:40051,J00121:27:H3GGKBBXX:5:2117:16244:18951,J00121:27:H3GGKBBXX:5:2116:8024:19584,J00121:27:H3GGKBBXX:5:1112:21663:2211,J00121:27:H3GGKBBXX:5:1221:18883:10546,J00121:27:H3GGKBBXX:5:1201:10105:3916,J00121:27:H3GGKBBXX:5:2219:14773:33352,J00121:27:H3GGKBBXX:5:1112:7334:7767,J00121:27:H3GGKBBXX:5:2219:6837:48579,J00121:27:H3GGKBBXX:5:1121:20040:17649,J00121:27:H3GGKBBXX:5:1224:11058:16295,J00121:27:H3GGKBBXX:5:1120:9851:33826,J00121:27:H3GGKBBXX:5:1220:16650:12831,J00121:27:H3GGKBBXX:5:2220:7862:20603,J00121:27:H3GGKBBXX:5:1114:10186:9754,J00121:27:H3GGKBBXX:5:1101:10754:17702,J00121:27:H3GGKBBXX:5:1112:22221:30398,J00121:27:H3GGKBBXX:5:1122:22100:10493,J00121:27:H3GGKBBXX:5:2125:16650:28094,J00121:27:H3GGKBBXX:5:1117:27894:15785,J00121:27:H3GGKBBXX:5:2118:20588:47577,J00121:27:H3GGKBBXX:5:1111:9201:29782,J00121:27:H3GGKBBXX:5:1226:28645:30872,J00121:27:H3GGKBBXX:5:1201:27590:10827,J00121:27:H3GGKBBXX:5:1204:4097:36341,J00121:27:H3GGKBBXX:5:2203:6938:36517,J00121:27:H3GGKBBXX:5:1107:17127:21711,J00121:27:H3GGKBBXX:5:1117:19126:6044,J00121:27:H3GGKBBXX:5:2211:9242:39664,J00121:27:H3GGKBBXX:5:2111:24931:48104,J00121:27:H3GGKBBXX:5:1225:11657:47823,J00121:27:H3GGKBBXX:5:2211:31852:44623,J00121:27:H3GGKBBXX:5:1122:22353:10862,J00121:27:H3GGKBBXX:5:1117:14458:40262,J00121:27:H3GGKBBXX:5:2107:9536:36095,J00121:27:H3GGKBBXX:5:1114:6451:27725,J00121:27:H3GGKBBXX:5:1103:25814:13341,J00121:27:H3GGKBBXX:5:1107:27854:35514,J00121:27:H3GGKBBXX:5:2204:19918:26195,J00121:27:H3GGKBBXX:5:2206:8217:38416,J00121:27:H3GGKBBXX:5:1201:7852:36376,J00121:27:H3GGKBBXX:5:1121:5244:16243;sequence=TATTGTAAGGTTGTGTTATTAATTTGAGTTTATAATTTTACAATAGTCATGATGACAA;start=141699;subtype=IES;support_ref=18;support_variant=43;type=IES;
scaffold51_109_with_IES	MILORD	internal_eliminated_sequence	144019	144046	.	.	.	ID=MILORD.109.144019.144046;Name=MILORD.109.144019.144046;bounded_by_ta=TRUE;common_boundary=Both;end=144046;ies_id=IESPGM.PTET51.1.109.124677;ies_left_dist=0;ies_min_dist=0;ies_right_dist=0;junction_seq=taaaaatctaaaatgTActaattaaaaaaata;read_names=J00121:27:H3GGKBBXX:5:1208:12357:47208,J00121:27:H3GGKBBXX:5:1211:28361:8822,J00121:27:H3GGKBBXX:5:1214:23135:33457,J00121:27:H3GGKBBXX:5:1111:8471:9561,J00121:27:H3GGKBBXX:5:2117:26829:26072,J00121:27:H3GGKBBXX:5:2111:28036:33826,J00121:27:H3GGKBBXX:5:1211:15574:13148,J00121:27:H3GGKBBXX:5:1221:6137:26512,J00121:27:H3GGKBBXX:5:2225:22972:33141,J00121:27:H3GGKBBXX:5:1224:14631:9403,J00121:27:H3GGKBBXX:5:1211:21602:23944,J00121:27:H3GGKBBXX:5:2228:14367:8348,J00121:27:H3GGKBBXX:5:1224:22983:7521,J00121:27:H3GGKBBXX:5:1216:27042:3055,J00121:27:H3GGKBBXX:5:1126:24119:44482,J00121:27:H3GGKBBXX:5:2213:15950:3635,J00121:27:H3GGKBBXX:5:1211:22952:11477,J00121:27:H3GGKBBXX:5:1214:12327:27742,J00121:27:H3GGKBBXX:5:2103:19948:18933,J00121:27:H3GGKBBXX:5:1223:16863:44113,J00121:27:H3GGKBBXX:5:2211:22049:22291,J00121:27:H3GGKBBXX:5:1125:12094:7961,J00121:27:H3GGKBBXX:5:1222:14986:14941,J00121:27:H3GGKBBXX:5:2211:22120:22309,J00121:27:H3GGKBBXX:5:1203:19553:11530,J00121:27:H3GGKBBXX:5:1208:15473:37730,J00121:27:H3GGKBBXX:5:1128:5436:4585,J00121:27:H3GGKBBXX:5:1222:14418:15012;sequence=TACAATTCACAATTAACCATATACTCTA;start=144019;subtype=IES;support_ref=8;support_variant=28;type=IES;
scaffold51_109_with_IES	MILORD	internal_eliminated_sequence	144272	144337	.	.	.	ID=MILORD.109.144272.144337;Name=MILORD.109.144272.144337;bounded_by_ta=TRUE;common_boundary=Both;end=144337;ies_id=IESPGM.PTET51.1.109.124902;ies_left_dist=0;ies_min_dist=0;ies_right_dist=0;junction_seq=taaatatactaatcaTAtgatatagaaatttc;read_names=J00121:27:H3GGKBBXX:5:2220:30472:46909,J00121:27:H3GGKBBXX:5:1111:19218:36130,J00121:27:H3GGKBBXX:5:1205:26768:19109,J00121:27:H3GGKBBXX:5:1210:6289:19988,J00121:27:H3GGKBBXX:5:1206:19908:29659,J00121:27:H3GGKBBXX:5:1111:5223:48175,J00121:27:H3GGKBBXX:5:1107:30391:42583;sequence=TACAGTTTTTAAGAGGAACATTAATAAATTGCATATTTGAAGTAGTAATTAAAAATAAATCTAGTG;start=144272;subtype=IES;support_ref=80;support_variant=7;type=IES;
scaffold51_109_with_IES	MILORD	internal_eliminated_sequence	144379	144423	.	.	.	ID=MILORD.109.144379.144423;Name=MILORD.109.144379.144423;bounded_by_ta=TRUE;common_boundary=Both;end=144423;ies_id=IESPGM.PTET51.1.109.124943;ies_left_dist=0;ies_min_dist=0;ies_right_dist=0;junction_seq=ttggttgagatctatTAgaaactaatataaga;read_names=J00121:27:H3GGKBBXX:5:2208:26616:40965,J00121:27:H3GGKBBXX:5:2216:25378:19584,J00121:27:H3GGKBBXX:5:1113:21278:26969,J00121:27:H3GGKBBXX:5:1106:15026:32947;sequence=TATTTTCGATTTTATGAATATATTTAAACAATTTATAAAGTACTA;start=144379;subtype=IES;support_ref=81;support_variant=4;type=IES;
scaffold51_109_with_IES	MILORD	internal_eliminated_sequence	144510	144574	.	.	.	ID=MILORD.109.144510.144574;Name=MILORD.109.144510.144574;bounded_by_ta=TRUE;common_boundary=Both;end=144574;ies_id=IESPGM.PTET51.1.109.125029;ies_left_dist=0;ies_min_dist=0;ies_right_dist=0;junction_seq=agatgaaagagttggTAtaatcaagattatat;read_names=J00121:27:H3GGKBBXX:5:2110:28645:7767,J00121:27:H3GGKBBXX:5:2205:4827:11055,J00121:27:H3GGKBBXX:5:1215:18274:12972,J00121:27:H3GGKBBXX:5:1206:19725:34864,J00121:27:H3GGKBBXX:5:2104:22029:26441,J00121:27:H3GGKBBXX:5:2214:19816:46592,J00121:27:H3GGKBBXX:5:1210:13190:7644,J00121:27:H3GGKBBXX:5:2207:15788:17526,J00121:27:H3GGKBBXX:5:2215:18456:26125,J00121:27:H3GGKBBXX:5:2213:12560:32437,J00121:27:H3GGKBBXX:5:2107:26981:47823,J00121:27:H3GGKBBXX:5:1206:17259:31470,J00121:27:H3GGKBBXX:5:2211:17239:11565,J00121:27:H3GGKBBXX:5:1104:19603:25404,J00121:27:H3GGKBBXX:5:1110:11911:28569,J00121:27:H3GGKBBXX:5:1207:6106:4831,J00121:27:H3GGKBBXX:5:2116:15026:20146,J00121:27:H3GGKBBXX:5:2209:26017:10352,J00121:27:H3GGKBBXX:5:2225:17269:45027,J00121:27:H3GGKBBXX:5:2217:4219:21711,J00121:27:H3GGKBBXX:5:2225:11617:40614,J00121:27:H3GGKBBXX:5:1107:16843:20375,J00121:27:H3GGKBBXX:5:2211:4249:19548,J00121:27:H3GGKBBXX:5:1207:19573:47577,J00121:27:H3GGKBBXX:5:1101:11008:42126,J00121:27:H3GGKBBXX:5:2110:16569:34389,J00121:27:H3GGKBBXX:5:1117:14539:43849,J00121:27:H3GGKBBXX:5:2210:27164:19478,J00121:27:H3GGKBBXX:5:2209:29924:3160;sequence=TACACTCAAATTGATAAGAATATTTCATCTTAAATGTGTTGTATATACATAAACAAATTCTACTA;start=144510;subtype=IES;support_ref=6;support_variant=29;type=IES;
scaffold51_109_with_IES	MILORD	internal_eliminated_sequence	146797	146824	.	.	.	ID=MILORD.109.146797.146824;Name=MILORD.109.146797.146824;bounded_by_ta=TRUE;common_boundary=Both;end=146824;ies_id=IESPGM.PTET51.1.109.127251;ies_left_dist=0;ies_min_dist=0;ies_right_dist=0;junction_seq=gcaattgctgaaatgTAtttggtagaccaact;read_names=J00121:27:H3GGKBBXX:5:1201:7760:28833,J00121:27:H3GGKBBXX:5:1107:24657:29800,J00121:27:H3GGKBBXX:5:2128:30157:37255,J00121:27:H3GGKBBXX:5:1213:11475:11671,J00121:27:H3GGKBBXX:5:2108:16062:11073,J00121:27:H3GGKBBXX:5:2224:16681:17772,J00121:27:H3GGKBBXX:5:1222:12368:45045,J00121:27:H3GGKBBXX:5:1101:14580:42372,J00121:27:H3GGKBBXX:5:1108:13098:25140,J00121:27:H3GGKBBXX:5:1117:8633:5130,J00121:27:H3GGKBBXX:5:2227:29386:22872,J00121:27:H3GGKBBXX:5:1103:18670:41194,J00121:27:H3GGKBBXX:5:2214:29559:36675,J00121:27:H3GGKBBXX:5:2106:28554:43585,J00121:27:H3GGKBBXX:5:1125:15585:10247,J00121:27:H3GGKBBXX:5:1220:6045:4022,J00121:27:H3GGKBBXX:5:1226:25388:22942,J00121:27:H3GGKBBXX:5:2114:1864:8945,J00121:27:H3GGKBBXX:5:2104:6542:7380,J00121:27:H3GGKBBXX:5:1204:32471:23927,J00121:27:H3GGKBBXX:5:2210:13788:28481,J00121:27:H3GGKBBXX:5:1103:18385:9086,J00121:27:H3GGKBBXX:5:1118:27428:39418,J00121:27:H3GGKBBXX:5:1215:25073:40789,J00121:27:H3GGKBBXX:5:2227:20760:19355,J00121:27:H3GGKBBXX:5:2113:7537:21166,J00121:27:H3GGKBBXX:5:1104:18223:10247,J00121:27:H3GGKBBXX:5:1105:24657:36728,J00121:27:H3GGKBBXX:5:2203:15595:29430,J00121:27:H3GGKBBXX:5:1123:6512:3143,J00121:27:H3GGKBBXX:5:1120:14631:40209,J00121:27:H3GGKBBXX:5:1110:7395:7627,J00121:27:H3GGKBBXX:5:2108:28229:34336,J00121:27:H3GGKBBXX:5:1201:25083:18757,J00121:27:H3GGKBBXX:5:2110:9485:29852,J00121:27:H3GGKBBXX:5:1228:6086:5429,J00121:27:H3GGKBBXX:5:2208:19421:11020,J00121:27:H3GGKBBXX:5:1226:9211:7926,J00121:27:H3GGKBBXX:5:2215:12276:18616,J00121:27:H3GGKBBXX:5:1201:17604:41317,J00121:27:H3GGKBBXX:5:1123:6492:3143,J00121:27:H3GGKBBXX:5:2220:19664:35567,J00121:27:H3GGKBBXX:5:2219:29508:45344,J00121:27:H3GGKBBXX:5:2202:29112:23030,J00121:27:H3GGKBBXX:5:1123:10642:42900;sequence=TATAGACATTCTAATGCTTATTCAATTA;start=146797;subtype=IES;support_ref=9;support_variant=45;type=IES;
scaffold51_109_with_IES	MILORD	internal_eliminated_sequence	147096	147122	.	.	.	ID=MILORD.109.147096.147122;Name=MILORD.109.147096.147122;bounded_by_ta=TRUE;common_boundary=Both;end=147122;ies_id=IESPGM.PTET51.1.109.127522;ies_left_dist=0;ies_min_dist=0;ies_right_dist=0;junction_seq=ttttaatgggactatTAgatttgttatcccat;read_names=J00121:27:H3GGKBBXX:5:1210:14357:12480,J00121:27:H3GGKBBXX:5:2119:26971:5253,J00121:27:H3GGKBBXX:5:2126:27052:10352,J00121:27:H3GGKBBXX:5:2205:24495:17386,J00121:27:H3GGKBBXX:5:1102:19958:35796,J00121:27:H3GGKBBXX:5:1215:11850:34477,J00121:27:H3GGKBBXX:5:2205:20202:30028,J00121:27:H3GGKBBXX:5:1121:19492:13007,J00121:27:H3GGKBBXX:5:1206:6563:40227;sequence=TATAGAATAAGCCAGATGTTTTGACTA;start=147096;subtype=IES;support_ref=64;support_variant=9;type=IES;
scaffold51_109_with_IES	MILORD	internal_eliminated_sequence	147820	147845	.	.	.	ID=MILORD.109.147820.147845;Name=MILORD.109.147820.147845;bounded_by_ta=TRUE;common_boundary=Both;end=147845;ies_id=IESPGM.PTET51.1.109.128219;ies_left_dist=0;ies_min_dist=0;ies_right_dist=0;junction_seq=ttgaatccagcatctTActtaataagtctttt;read_names=J00121:27:H3GGKBBXX:5:2208:10673:22098,J00121:27:H3GGKBBXX:5:1115:20141:14062,J00121:27:H3GGKBBXX:5:2228:13809:28094,J00121:27:H3GGKBBXX:5:2215:30614:44130,J00121:27:H3GGKBBXX:5:2219:12895:24155,J00121:27:H3GGKBBXX:5:1124:11647:37888,J00121:27:H3GGKBBXX:5:1221:13098:17685,J00121:27:H3GGKBBXX:5:1227:17888:5270,J00121:27:H3GGKBBXX:5:2219:25489:21746,J00121:27:H3GGKBBXX:5:1227:17929:4989,J00121:27:H3GGKBBXX:5:1204:17523:32631,J00121:27:H3GGKBBXX:5:1222:7304:42179,J00121:27:H3GGKBBXX:5:1221:12946:17104,J00121:27:H3GGKBBXX:5:2224:26220:36728,J00121:27:H3GGKBBXX:5:1103:8937:29360,J00121:27:H3GGKBBXX:5:1224:14732:37255,J00121:27:H3GGKBBXX:5:1216:4980:24753,J00121:27:H3GGKBBXX:5:2217:9678:7750;sequence=TATAGATGATTAATGGATTTTCGTAA;start=147820;subtype=IES;support_ref=120;support_variant=18;type=IES;
scaffold51_109_with_IES	MILORD	internal_eliminated_sequence	148033	148118	.	.	.	ID=MILORD.109.148033.148118;Name=MILORD.109.148033.148118;bounded_by_ta=TRUE;common_boundary=Both;end=148118;ies_id=IESPGM.PTET51.1.109.128406;ies_left_dist=0;ies_min_dist=0;ies_right_dist=0;junction_seq=cacctaatgaccagaTAtcacatttataatca;read_names=J00121:27:H3GGKBBXX:5:2114:26778:21905,J00121:27:H3GGKBBXX:5:2215:11789:46364,J00121:27:H3GGKBBXX:5:1113:14590:10985,J00121:27:H3GGKBBXX:5:2116:23947:12497,J00121:27:H3GGKBBXX:5:2114:19928:33844,J00121:27:H3GGKBBXX:5:2110:28848:27320,J00121:27:H3GGKBBXX:5:1212:27336:42143,J00121:27:H3GGKBBXX:5:1210:11505:45238,J00121:27:H3GGKBBXX:5:2209:15250:10616,J00121:27:H3GGKBBXX:5:2126:13778:4268,J00121:27:H3GGKBBXX:5:1120:28940:11302,J00121:27:H3GGKBBXX:5:2225:3265:22942,J00121:27:H3GGKBBXX:5:1223:8227:42653,J00121:27:H3GGKBBXX:5:2126:13809:4286,J00121:27:H3GGKBBXX:5:2211:17726:10370,J00121:27:H3GGKBBXX:5:1118:9567:22327,J00121:27:H3GGKBBXX:5:2110:21653:5007,J00121:27:H3GGKBBXX:5:1223:17675:12568,J00121:27:H3GGKBBXX:5:1219:21866:42302,J00121:27:H3GGKBBXX:5:2108:17340:40403,J00121:27:H3GGKBBXX:5:2110:13809:45713,J00121:27:H3GGKBBXX:5:2114:30634:11354;sequence=TACAGTTCAAGCATACTTTAGATACCTTTTTTATCATTTTTCATATCACCTATTTAATTGACGATTTACAATTCTTTATCAACCTG;start=148033;subtype=IES;support_ref=24;support_variant=22;type=IES;
scaffold51_109_with_IES	MILORD	internal_eliminated_sequence	148418	148446	.	.	.	ID=MILORD.109.148418.148446;Name=MILORD.109.148418.148446;bounded_by_ta=TRUE;common_boundary=Both;end=148446;ies_id=IESPGM.PTET51.1.109.128705;ies_left_dist=0;ies_min_dist=0;ies_right_dist=0;junction_seq=tatttttaagtaaatTAtttaaatctccattc;read_names=J00121:27:H3GGKBBXX:5:2125:26819:20990,J00121:27:H3GGKBBXX:5:1204:6908:9244,J00121:27:H3GGKBBXX:5:1215:18842:7099,J00121:27:H3GGKBBXX:5:1225:17858:39963,J00121:27:H3GGKBBXX:5:1120:29335:11706,J00121:27:H3GGKBBXX:5:2223:3985:28692,J00121:27:H3GGKBBXX:5:1103:19309:32314,J00121:27:H3GGKBBXX:5:1211:13017:31365,J00121:27:H3GGKBBXX:5:2210:14357:17157,J00121:27:H3GGKBBXX:5:1111:3376:22749,J00121:27:H3GGKBBXX:5:2208:22597:21729,J00121:27:H3GGKBBXX:5:2211:15909:4444,J00121:27:H3GGKBBXX:5:1120:14103:13869,J00121:27:H3GGKBBXX:5:1205:9140:20674,J00121:27:H3GGKBBXX:5:2219:7466:34336,J00121:27:H3GGKBBXX:5:2113:23541:32930,J00121:27:H3GGKBBXX:5:2201:21947:23839,J00121:27:H3GGKBBXX:5:1204:24434:42179,J00121:27:H3GGKBBXX:5:2209:20892:4180,J00121:27:H3GGKBBXX:5:1220:12002:11214,J00121:27:H3GGKBBXX:5:1126:14783:5763,J00121:27:H3GGKBBXX:5:2113:11515:22608,J00121:27:H3GGKBBXX:5:1224:17706:20779,J00121:27:H3GGKBBXX:5:2107:16691:27250,J00121:27:H3GGKBBXX:5:2205:26798:48491,J00121:27:H3GGKBBXX:5:1211:10307:7961,J00121:27:H3GGKBBXX:5:1213:16721:1490,J00121:27:H3GGKBBXX:5:2107:19847:13869,J00121:27:H3GGKBBXX:5:1119:15544:40385,J00121:27:H3GGKBBXX:5:1227:13068:3143,J00121:27:H3GGKBBXX:5:2101:29782:27778,J00121:27:H3GGKBBXX:5:2110:10236:16876,J00121:27:H3GGKBBXX:5:1114:28534:9086,J00121:27:H3GGKBBXX:5:1115:25560:4426,J00121:27:H3GGKBBXX:5:2117:10105:32050,J00121:27:H3GGKBBXX:5:1226:26819:13359,J00121:27:H3GGKBBXX:5:1217:14468:44886,J00121:27:H3GGKBBXX:5:2119:31223:6290,J00121:27:H3GGKBBXX:5:1226:26372:13007,J00121:27:H3GGKBBXX:5:2223:11759:44623;sequence=TATAAATAAATACAAATATAATTCTATCA;start=148418;subtype=IES;support_ref=3;support_variant=40;type=IES;
scaffold51_109_with_IES	MILORD	internal_eliminated_sequence	148688	148849	.	.	.	ID=MILORD.109.148688.148849;Name=MILORD.109.148688.148849;bounded_by_ta=TRUE;common_boundary=None;end=148849;ies_id=IESPGM.PTET51.1.109.129072;ies_left_dist=126;ies_min_dist=21;ies_right_dist=21;junction_seq=attattaattttagcTAcaagattagagatcg;read_names=J00121:27:H3GGKBBXX:5:1108:5010:17808,J00121:27:H3GGKBBXX:5:2124:29203:29554;sequence=TATTCTCAGCTAAATAAACTTTTGCGAATGAGCCTGACCCAATAATCTATAAGAATTGATAATCCCTTTTTTTCATAATAAACCTATTCATAAAATTAATTGCGAATTAAAATTTATAAACTTATTTATTGTATGAAATTCATTTTTTAATTATAGAAGTGA;start=148688;subtype=OVERLAPPING;support_ref=70;support_variant=2;type=ALTERNATIVE;
scaffold51_109_with_IES	MILORD	internal_eliminated_sequence	148814	148870	.	.	.	ID=MILORD.109.148814.148870;Name=MILORD.109.148814.148870;bounded_by_ta=TRUE;common_boundary=Both;end=148870;ies_id=IESPGM.PTET51.1.109.129072;ies_left_dist=0;ies_min_dist=0;ies_right_dist=0;junction_seq=atttataaacttattTAtttcattttggagcc;read_names=J00121:27:H3GGKBBXX:5:2117:13058:18810,J00121:27:H3GGKBBXX:5:2214:20121:19091,J00121:27:H3GGKBBXX:5:2209:26727:21078,J00121:27:H3GGKBBXX:5:1117:9841:29167;sequence=TATTGTATGAAATTCATTTTTTAATTATAGAAGTGATACAAGATTAGAGATCGACAA;start=148814;subtype=IES;support_ref=68;support_variant=4;type=IES;
scaffold51_109_with_IES	MILORD	internal_eliminated_sequence	149609	150117	.	.	.	ID=MILORD.109.149609.150117;Name=MILORD.109.149609.150117;bounded_by_ta=TRUE;common_boundary=LEFT;end=150117;ies_id=IESPGM.PTET51.1.109.129810;ies_left_dist=0;ies_min_dist=0;ies_right_dist=1087;junction_seq=ttctctgcatatcgtTAtattaacaatctata;read_names=J00121:27:H3GGKBBXX:5:1105:29995:37677;sequence=TATTACTAAAGTAGAATAAAAATTTGAATTTTATTTAAATGATTCTTTATATTTTGATTTAGTAGACTTTATTATAGGCGAAGTTTGAATCTATTTCACTTCTATCTATTCAATATATTTATTTCAAGAATTTTTGAATCAAATATGAAGTTTTTGATAGAATAGTTTATTCAATTTATTTCTCAGGCAATTCATAAAATAATTTATGAATCTGTCCTATGAAACCAAGCACAAGATCATTTTCTCCAACTAATTAAAGCAATGTAAATTCTCATTTAATATGTAAAGCTTGTTAATTTAGAGTTCCTATCTGGCAACTTATCTTATCCAAATCCTAATTCTATTTTCTTTTAAGTGCAATATTTTATAATTCATATATATAACTATATTTTCGACAAATTAAAAAAAATTTAATTAATTGGACTCATAAAAATAAATTATGAATTCAAAGTATAAAAATAGATTTTAAAATAAAAAATTAATCTTATTATTTTTCTCTAACATGTCAA;start=149609;subtype=PARTIAL_INTERNAL;support_ref=38;support_variant=1;type=ALTERNATIVE;
scaffold51_109_with_IES	MILORD	internal_eliminated_sequence	149609	151204	.	.	.	ID=MILORD.109.149609.151204;Name=MILORD.109.149609.151204;bounded_by_ta=TRUE;common_boundary=Both;end=151204;ies_id=IESPGM.PTET51.1.109.129810;ies_left_dist=0;ies_min_dist=0;ies_right_dist=0;junction_seq=ttctctgcatatcgtTAcctattttcatcact;read_names=J00121:27:H3GGKBBXX:5:1205:27844:29026,J00121:27:H3GGKBBXX:5:1212:21318:26476,J00121:27:H3GGKBBXX:5:2202:31883:20762,J00121:27:H3GGKBBXX:5:2216:1925:9614,J00121:27:H3GGKBBXX:5:1203:23815:16383;sequence=TATTACTAAAGTAGAATAAAAATTTGAATTTTATTTAAATGATTCTTTATATTTTGATTTAGTAGACTTTATTATAGGCGAAGTTTGAATCTATTTCACTTCTATCTATTCAATATATTTATTTCAAGAATTTTTGAATCAAATATGAAGTTTTTGATAGAATAGTTTATTCAATTTATTTCTCAGGCAATTCATAAAATAATTTATGAATCTGTCCTATGAAACCAAGCACAAGATCATTTTCTCCAACTAATTAAAGCAATGTAAATTCTCATTTAATATGTAAAGCTTGTTAATTTAGAGTTCCTATCTGGCAACTTATCTTATCCAAATCCTAATTCTATTTTCTTTTAAGTGCAATATTTTATAATTCATATATATAACTATATTTTCGACAAATTAAAAAAAATTTAATTAATTGGACTCATAAAAATAAATTATGAATTCAAAGTATAAAAATAGATTTTAAAATAAAAAATTAATCTTATTATTTTTCTCTAACATGTCAATATATTAACAATCTATATTTTAAACAAAGAAGTATTTTTTCAATTAATAAAATTTATTCAATTATTCAAAAACTAAAGCGATATGGTATTTTCTACTTTTAATCTTGATTATTTATTTCTTTAGCAGAATAATTTTGAACATTAATTTGTTATAAACTTCCTAAAAATTAAACCAAATAATAGATATTGCAATATAAAAAAAATGTCCACATTTAACCCTTACTACTTCGAAATTAAAAATTTAATTCTTTATGCAATCATTTTTCACAATTTAAATAAAAAAATTACAGATTCTTAATTAAAGAAAAAATTAATAGAGAATGTTTAGGCGAAGATTAATTAAACATTTTTTCATATAATTGGAATTGTAAACGATTAGATTAAAAGCCTAAAATAAAAAAATGGAAACTATTAAATAGAATAAAGAAATAATAATTCCATCTAATACTTTAGTTTGTTTCATTATCAATGCAATTTTGTATTTATTAATGAATCAGGGTTAGGACATAAAATGGTAAATTCAAGTTCTGGTAACTTAAAAAGCTCTGAGATTATGTATATCATTAAAAAGATAAAAACAATTTAAATTTTGGAGCAGTAGGTTTTGGGGATTTATTTGCATATAAAGTAGGTATTGGGACAATATTCGCAAATACTTTTAAGGACTTTTAGTTGACTTGTTAAAATTGTTAAAATAGTTTGTTATTAGATAACAGCAGTATTCACAAAGCTAAAAATTGAAATATTTATGAATCTGTTGATCATTTATTCTTGCCAGCATATTCTCAATAATTAAATCATATTGAAAAGGTTTGGTATTAATTAAAATAGAAACTAAGAAAACTAAATTGTTAATTTAATTCAACGGTTTGTGAATAGATTGATAAAGTTTTTAATAAATTTGAGAAATAAATTGAATAAACTATTCTATCAATTGCCCCATATTTGAGAAAGAGTTTCTTGAAATAAATATATATTGAATACTGTTTGTTTAAATATATTAAAAAATTATTAATTACCTCATCAAATAAAGAAAAAATCTAAAGAATCATATTATTAACATTAATTTTTCATTCTACGTTAATGA;start=149609;subtype=IES;support_ref=76;support_variant=5;type=IES;
scaffold51_109_with_IES	MILORD	internal_eliminated_sequence	149987	150226	.	.	.	ID=MILORD.109.149987.150226;Name=MILORD.109.149987.150226;bounded_by_ta=TRUE;common_boundary=None;end=150226;ies_id=IESPGM.PTET51.1.109.129810;ies_left_dist=-378;ies_min_dist=378;ies_right_dist=978;junction_seq=tttataattcatataTAtttatttctttagca;read_names=J00121:27:H3GGKBBXX:5:2113:14631:30046;sequence=TATAACTATATTTTCGACAAATTAAAAAAAATTTAATTAATTGGACTCATAAAAATAAATTATGAATTCAAAGTATAAAAATAGATTTTAAAATAAAAAATTAATCTTATTATTTTTCTCTAACATGTCAATATATTAACAATCTATATTTTAAACAAAGAAGTATTTTTTCAATTAATAAAATTTATTCAATTATTCAAAAACTAAAGCGATATGGTATTTTCTACTTTTAATCTTGAT;start=149987;subtype=INTERNAL;support_ref=45;support_variant=1;type=ALTERNATIVE;
scaffold51_109_with_IES	MILORD	internal_eliminated_sequence	150120	150453	.	.	.	ID=MILORD.109.150120.150453;Name=MILORD.109.150120.150453;bounded_by_ta=TRUE;common_boundary=None;end=150453;ies_id=IESPGM.PTET51.1.109.129810;ies_left_dist=-511;ies_min_dist=511;ies_right_dist=751;junction_seq=tctaacatgtcaataTAattaaacattttttc;read_names=J00121:27:H3GGKBBXX:5:2109:11119:1244;sequence=TATTAACAATCTATATTTTAAACAAAGAAGTATTTTTTCAATTAATAAAATTTATTCAATTATTCAAAAACTAAAGCGATATGGTATTTTCTACTTTTAATCTTGATTATTTATTTCTTTAGCAGAATAATTTTGAACATTAATTTGTTATAAACTTCCTAAAAATTAAACCAAATAATAGATATTGCAATATAAAAAAAATGTCCACATTTAACCCTTACTACTTCGAAATTAAAAATTTAATTCTTTATGCAATCATTTTTCACAATTTAAATAAAAAAATTACAGATTCTTAATTAAAGAAAAAATTAATAGAGAATGTTTAGGCGAAGAT;start=150120;subtype=INTERNAL;support_ref=47;support_variant=1;type=ALTERNATIVE;
scaffold51_109_with_IES	MILORD	internal_eliminated_sequence	150310	150337	.	.	.	ID=MILORD.109.150310.150337;Name=MILORD.109.150310.150337;bounded_by_ta=TRUE;common_boundary=None;end=150337;ies_id=IESPGM.PTET51.1.109.129810;ies_left_dist=-701;ies_min_dist=701;ies_right_dist=867;junction_seq=taatagatattgcaaTActacttcgaaattaa;read_names=J00121:27:H3GGKBBXX:5:1211:6258:14941;sequence=TATAAAAAAAATGTCCACATTTAACCCT;start=150310;subtype=INTERNAL;support_ref=44;support_variant=1;type=ALTERNATIVE;
scaffold51_109_with_IES	MILORD	internal_eliminated_sequence	151870	151898	.	.	.	ID=MILORD.109.151870.151898;Name=MILORD.109.151870.151898;bounded_by_ta=TRUE;common_boundary=Both;end=151898;ies_id=IESPGM.PTET51.1.109.130475;ies_left_dist=0;ies_min_dist=0;ies_right_dist=0;junction_seq=aactgttctatcccaTAattctatattattaa;read_names=J00121:27:H3GGKBBXX:5:2216:18812:2756,J00121:27:H3GGKBBXX:5:1202:19096:18089,J00121:27:H3GGKBBXX:5:1109:24982:13939,J00121:27:H3GGKBBXX:5:1212:27214:9403,J00121:27:H3GGKBBXX:5:2111:5000:31470,J00121:27:H3GGKBBXX:5:2216:15777:38257,J00121:27:H3GGKBBXX:5:1227:25104:30468,J00121:27:H3GGKBBXX:5:1116:21237:21201,J00121:27:H3GGKBBXX:5:1217:10125:29870,J00121:27:H3GGKBBXX:5:1218:15960:32103,J00121:27:H3GGKBBXX:5:2101:15382:18019;sequence=TACAGTTAAGTTTGGAACCTCATCAACTA;start=151870;subtype=IES;support_ref=0;support_variant=11;type=IES;
scaffold51_109_with_IES	MILORD	internal_eliminated_sequence	152681	152706	.	.	.	ID=MILORD.109.152681.152706;Name=MILORD.109.152681.152706;bounded_by_ta=TRUE;common_boundary=None;end=152706;ies_id=IESPGM.PTET51.1.109.130475;ies_left_dist=-811;ies_min_dist=808;ies_right_dist=-808;junction_seq=ttaggtgttgatgtcTAaaaaatgaatataaa;read_names=J00121:27:H3GGKBBXX:5:1105:11891:11583,J00121:27:H3GGKBBXX:5:1228:24150:38345,J00121:27:H3GGKBBXX:5:1105:31000:14871;sequence=TATAAAAATTAAGTTATTATTTTTCA;start=152681;subtype=MAC;support_ref=88;support_variant=3;type=CRYPTIC;
scaffold51_109_with_IES	MILORD	internal_eliminated_sequence	153972	154283	.	.	.	ID=MILORD.109.153972.154283;Name=MILORD.109.153972.154283;bounded_by_ta=TRUE;common_boundary=None;end=154283;ies_id=IESPGM.PTET51.1.109.132970;ies_left_dist=422;ies_min_dist=139;ies_right_dist=139;junction_seq=atgaatgattattatTAactaatatttagtat;read_names=J00121:27:H3GGKBBXX:5:2219:6776:13693;sequence=TAATTCAAAATTTATTTTTTTTAATTAAAAAATATTGAGTCAAAATTGAACATCGTCATTATGAACTCAGATAGCGCAGATATATATCAAGAATTAAATCTGATAAATTTGTACATCAAAGAATTCTAATATTCATGTAGTAAAATCTTCATAAATTGTTAACAATATTAATAAACTTCAGAAAATACTCTACCCAATTTGTAATCATTATGAATACAGCAAATTTATCTTAACTAGAGAATATTTGAAGATTTAATATCACCAATCTAATCAAAGAAGGCATAATTCAGTTTCTCAATATTTTAATGAATA;start=153972;subtype=MAC;support_ref=67;support_variant=1;type=CRYPTIC;
scaffold51_109_with_IES	MILORD	internal_eliminated_sequence	154396	154424	.	.	.	ID=MILORD.109.154396.154424;Name=MILORD.109.154396.154424;bounded_by_ta=TRUE;common_boundary=None;end=154424;ies_id=IESPGM.PTET51.1.109.132970;ies_left_dist=-2;ies_min_dist=2;ies_right_dist=-2;junction_seq=tttttcagattattaTAgagtcaatctaaatt;read_names=J00121:27:H3GGKBBXX:5:1115:7273:44201,J00121:27:H3GGKBBXX:5:1109:22648:30433,J00121:27:H3GGKBBXX:5:1109:10165:30784,J00121:27:H3GGKBBXX:5:1122:7304:22274,J00121:27:H3GGKBBXX:5:2220:21572:2932,J00121:27:H3GGKBBXX:5:1212:6218:37449,J00121:27:H3GGKBBXX:5:1216:21186:31875,J00121:27:H3GGKBBXX:5:1106:20598:25263,J00121:27:H3GGKBBXX:5:2120:24271:25474,J00121:27:H3GGKBBXX:5:2118:9780:33738,J00121:27:H3GGKBBXX:5:1215:6624:1683,J00121:27:H3GGKBBXX:5:1101:15179:23118,J00121:27:H3GGKBBXX:5:2119:10318:3266,J00121:27:H3GGKBBXX:5:1213:30249:19513,J00121:27:H3GGKBBXX:5:1125:18822:14625,J00121:27:H3GGKBBXX:5:2110:21389:23399,J00121:27:H3GGKBBXX:5:2203:5152:39822,J00121:27:H3GGKBBXX:5:1114:12682:8137,J00121:27:H3GGKBBXX:5:1111:14976:5675,J00121:27:H3GGKBBXX:5:1125:23602:30327,J00121:27:H3GGKBBXX:5:2111:23774:46135,J00121:27:H3GGKBBXX:5:1113:28351:35145,J00121:27:H3GGKBBXX:5:2101:16589:2281,J00121:27:H3GGKBBXX:5:1102:2483:41528,J00121:27:H3GGKBBXX:5:2201:17411:23892,J00121:27:H3GGKBBXX:5:1102:16112:46997,J00121:27:H3GGKBBXX:5:2217:26951:23259,J00121:27:H3GGKBBXX:5:2109:12966:28287,J00121:27:H3GGKBBXX:5:2204:9851:4286,J00121:27:H3GGKBBXX:5:2206:23652:14238,J00121:27:H3GGKBBXX:5:2216:26200:3213,J00121:27:H3GGKBBXX:5:1202:23947:8523,J00121:27:H3GGKBBXX:5:2215:11089:15188,J00121:27:H3GGKBBXX:5:2216:9628:27707,J00121:27:H3GGKBBXX:5:1110:2747:10124,J00121:27:H3GGKBBXX:5:1202:7476:15680,J00121:27:H3GGKBBXX:5:1215:20872:39945,J00121:27:H3GGKBBXX:5:2206:17097:6853,J00121:27:H3GGKBBXX:5:2209:29447:24454,J00121:27:H3GGKBBXX:5:1125:15798:42864,J00121:27:H3GGKBBXX:5:2222:19563:44851,J00121:27:H3GGKBBXX:5:1224:27996:8506,J00121:27:H3GGKBBXX:5:2115:26819:18001,J00121:27:H3GGKBBXX:5:1211:5274:27057,J00121:27:H3GGKBBXX:5:1121:29051:38117,J00121:27:H3GGKBBXX:5:1114:24211:48157;sequence=TATAAAAGATTTCTAAATAAACAAAATTA;start=154396;subtype=OVERLAPPING;support_ref=18;support_variant=46;type=ALTERNATIVE;
scaffold51_109_with_IES	MILORD	internal_eliminated_sequence	154396	154422	.	.	.	ID=MILORD.109.154396.154422;Name=MILORD.109.154396.154422;bounded_by_ta=TRUE;common_boundary=RIGHT;end=154422;ies_id=IESPGM.PTET51.1.109.132970;ies_left_dist=-2;ies_min_dist=0;ies_right_dist=0;junction_seq=tttttcagattattaTAtagagtcaatctaaa;read_names=J00121:27:H3GGKBBXX:5:2202:3650:47137,J00121:27:H3GGKBBXX:5:1210:7770:10950,J00121:27:H3GGKBBXX:5:1109:23155:42143,J00121:27:H3GGKBBXX:5:2219:23835:26019,J00121:27:H3GGKBBXX:5:1209:17837:17772;sequence=TATAAAAGATTTCTAAATAAACAAAAT;start=154396;subtype=PARTIAL_INTERNAL;support_ref=18;support_variant=5;type=ALTERNATIVE;
scaffold51_109_with_IES	MILORD	internal_eliminated_sequence	154614	154689	.	.	.	ID=MILORD.109.154614.154689;Name=MILORD.109.154614.154689;bounded_by_ta=TRUE;common_boundary=Both;end=154689;ies_id=IESPGM.PTET51.1.109.133161;ies_left_dist=0;ies_min_dist=0;ies_right_dist=0;junction_seq=aattgaatttattatTAgtaatgttgaattag;read_names=J00121:27:H3GGKBBXX:5:1128:15645:40209,J00121:27:H3GGKBBXX:5:1105:8846:28956,J00121:27:H3GGKBBXX:5:1215:14752:47102,J00121:27:H3GGKBBXX:5:2218:13920:9156,J00121:27:H3GGKBBXX:5:2115:29670:27057,J00121:27:H3GGKBBXX:5:1106:6431:32754,J00121:27:H3GGKBBXX:5:2227:27458:39858,J00121:27:H3GGKBBXX:5:1120:22830:5429;sequence=TATTGTAAATCTAAAAAGTAAAATAGAAATAGGAATTTAATCCTGTTAAACTATGAAGTTTTGTTAATGTGAAGAA;start=154614;subtype=IES;support_ref=118;support_variant=8;type=IES;
scaffold51_109_with_IES	MILORD	internal_eliminated_sequence	157483	157540	.	.	.	ID=MILORD.109.157483.157540;Name=MILORD.109.157483.157540;bounded_by_ta=TRUE;common_boundary=Both;end=157540;ies_id=IESPGM.PTET51.1.109.135954;ies_left_dist=0;ies_min_dist=0;ies_right_dist=0;junction_seq=acggataaaaacacaTAcattgtgaaatagta;read_names=J00121:27:H3GGKBBXX:5:2225:23764:28076,J00121:27:H3GGKBBXX:5:1228:8816:8752,J00121:27:H3GGKBBXX:5:1102:4513:7380,J00121:27:H3GGKBBXX:5:1202:18426:2475,J00121:27:H3GGKBBXX:5:2119:6228:16366,J00121:27:H3GGKBBXX:5:2226:4350:36499,J00121:27:H3GGKBBXX:5:1121:17188:45238,J00121:27:H3GGKBBXX:5:2213:24028:21008;sequence=TATTGTAAATTATTTTTTTCATGAATTTTAATATATGATTCTAAATGTGATTTAATAA;start=157483;subtype=IES;support_ref=6;support_variant=8;type=IES;
scaffold51_109_with_IES	MILORD	internal_eliminated_sequence	158067	158097	.	.	.	ID=MILORD.109.158067.158097;Name=MILORD.109.158067.158097;bounded_by_ta=TRUE;common_boundary=Both;end=158097;ies_id=IESPGM.PTET51.1.109.136480;ies_left_dist=0;ies_min_dist=0;ies_right_dist=0;junction_seq=ttttatttgctagagTAactattttctaatta;read_names=J00121:27:H3GGKBBXX:5:2228:23013:4655,J00121:27:H3GGKBBXX:5:2213:28655:33598,J00121:27:H3GGKBBXX:5:2201:18467:38345,J00121:27:H3GGKBBXX:5:2111:6685:5622,J00121:27:H3GGKBBXX:5:1104:6492:44675,J00121:27:H3GGKBBXX:5:1215:19350:3547,J00121:27:H3GGKBBXX:5:1225:10795:42952,J00121:27:H3GGKBBXX:5:2205:29620:47682,J00121:27:H3GGKBBXX:5:2215:14204:18405,J00121:27:H3GGKBBXX:5:1104:6471:44675,J00121:27:H3GGKBBXX:5:2108:12591:38890,J00121:27:H3GGKBBXX:5:2225:21349:14643,J00121:27:H3GGKBBXX:5:1109:20882:28147,J00121:27:H3GGKBBXX:5:2228:11475:37484,J00121:27:H3GGKBBXX:5:1117:19695:26687,J00121:27:H3GGKBBXX:5:1110:27417:43480,J00121:27:H3GGKBBXX:5:1209:8958:34706,J00121:27:H3GGKBBXX:5:1221:4300:14080,J00121:27:H3GGKBBXX:5:2102:21207:16542,J00121:27:H3GGKBBXX:5:1210:29914:16542,J00121:27:H3GGKBBXX:5:1128:15534:2281,J00121:27:H3GGKBBXX:5:1206:16021:7134,J00121:27:H3GGKBBXX:5:1117:16193:40209,J00121:27:H3GGKBBXX:5:2205:18172:5903,J00121:27:H3GGKBBXX:5:2107:27265:28235,J00121:27:H3GGKBBXX:5:2102:6238:9561,J00121:27:H3GGKBBXX:5:1206:3569:30925,J00121:27:H3GGKBBXX:5:1214:18802:19584,J00121:27:H3GGKBBXX:5:1113:6827:40156,J00121:27:H3GGKBBXX:5:2120:1407:16665,J00121:27:H3GGKBBXX:5:1113:24139:47084,J00121:27:H3GGKBBXX:5:1220:8704:2826,J00121:27:H3GGKBBXX:5:2114:23023:11847,J00121:27:H3GGKBBXX:5:1124:24657:17702,J00121:27:H3GGKBBXX:5:1227:4290:29993,J00121:27:H3GGKBBXX:5:2219:16528:25843;sequence=TATGATTGAAGTAGATATTCCACTTTCACCA;start=158067;subtype=IES;support_ref=39;support_variant=36;type=IES;
scaffold51_109_with_IES	MILORD	internal_eliminated_sequence	158486	158513	.	.	.	ID=MILORD.109.158486.158513;Name=MILORD.109.158486.158513;bounded_by_ta=TRUE;common_boundary=Both;end=158513;ies_id=IESPGM.PTET51.1.109.136868;ies_left_dist=0;ies_min_dist=0;ies_right_dist=0;junction_seq=taaataagcatataaTAactgagtagcaattc;read_names=J00121:27:H3GGKBBXX:5:2201:30756:25351,J00121:27:H3GGKBBXX:5:1124:19015:2932,J00121:27:H3GGKBBXX:5:2104:15960:14062,J00121:27:H3GGKBBXX:5:1219:21399:35479,J00121:27:H3GGKBBXX:5:2223:19035:38381,J00121:27:H3GGKBBXX:5:1227:18578:13500,J00121:27:H3GGKBBXX:5:1122:18568:44781,J00121:27:H3GGKBBXX:5:2105:20273:11091,J00121:27:H3GGKBBXX:5:2226:1874:7310,J00121:27:H3GGKBBXX:5:2214:3630:30398,J00121:27:H3GGKBBXX:5:1211:8085:47788,J00121:27:H3GGKBBXX:5:1111:29315:45994,J00121:27:H3GGKBBXX:5:1203:26849:36481,J00121:27:H3GGKBBXX:5:1121:6725:45924,J00121:27:H3GGKBBXX:5:1119:27864:36692,J00121:27:H3GGKBBXX:5:1203:25692:36692,J00121:27:H3GGKBBXX:5:1208:8156:23962,J00121:27:H3GGKBBXX:5:1112:23064:34811,J00121:27:H3GGKBBXX:5:2224:23155:28252,J00121:27:H3GGKBBXX:5:2225:4970:42179,J00121:27:H3GGKBBXX:5:2217:2372:8488,J00121:27:H3GGKBBXX:5:2208:12408:34565,J00121:27:H3GGKBBXX:5:1201:4929:23716,J00121:27:H3GGKBBXX:5:1211:8298:34758,J00121:27:H3GGKBBXX:5:2102:9800:27795,J00121:27:H3GGKBBXX:5:2107:22709:47102,J00121:27:H3GGKBBXX:5:1116:15635:6079,J00121:27:H3GGKBBXX:5:1116:15168:6361,J00121:27:H3GGKBBXX:5:2107:21166:48474,J00121:27:H3GGKBBXX:5:2128:24627:15047,J00121:27:H3GGKBBXX:5:1222:29427:35110,J00121:27:H3GGKBBXX:5:2222:14103:17843,J00121:27:H3GGKBBXX:5:2214:22019:21008,J00121:27:H3GGKBBXX:5:2121:21024:46399,J00121:27:H3GGKBBXX:5:2108:21227:4514,J00121:27:H3GGKBBXX:5:1110:20151:38838,J00121:27:H3GGKBBXX:5:2218:18558:12128,J00121:27:H3GGKBBXX:5:2203:5984:9262,J00121:27:H3GGKBBXX:5:1220:16437:23716,J00121:27:H3GGKBBXX:5:1117:8115:33422,J00121:27:H3GGKBBXX:5:2227:7669:13341,J00121:27:H3GGKBBXX:5:2119:24840:38381,J00121:27:H3GGKBBXX:5:1219:21795:28569,J00121:27:H3GGKBBXX:5:2208:27072:16612,J00121:27:H3GGKBBXX:5:1210:12398:48720,J00121:27:H3GGKBBXX:5:2122:22435:4989,J00121:27:H3GGKBBXX:5:2201:28605:25808,J00121:27:H3GGKBBXX:5:2213:6624:36147;sequence=TATCGTTATCAAACTCTACATTCAACCG;start=158486;subtype=IES;support_ref=6;support_variant=48;type=IES;
scaffold51_109_with_IES	MILORD	internal_eliminated_sequence	159396	159761	.	.	.	ID=MILORD.109.159396.159761;Name=MILORD.109.159396.159761;bounded_by_ta=TRUE;common_boundary=None;end=159761;ies_id=IESPGM.PTET51.1.109.138598;ies_left_dist=848;ies_min_dist=550;ies_right_dist=550;junction_seq=taataatatatataaTAtatttatatatgaat;read_names=J00121:27:H3GGKBBXX:5:2116:23490:31822;sequence=TAATTAATAAGTGAAAATTCTCAGTATTTAATCATTAATTATTTCTTATTTTAATTCAGTTATGATTCGTATAATTCTACACTCTTTAATTCACATCTACTTATAACTACATCAACTAATTAAATTTAAATCTATTTTAGAATTTTCAACTGATATAATCATATAAGTTTAATAACATTATTTTTTAATCAACAAATGATAAGAATTTGCAAACTATTCTAAATTTAATCAATTAATAGGAATGTATAATACTTAAAAATTCCATTATATTTTATAATTTAATGGAAAGTACTTAGTATTTATATATTTATAGATTTCATTTATAAAAATGTTGATCCTTAAAAATGCTTTCATTAAAATTAAATA;start=159396;subtype=MAC;support_ref=77;support_variant=1;type=CRYPTIC;
scaffold51_109_with_IES	MILORD	internal_eliminated_sequence	159661	159767	.	.	.	ID=MILORD.109.159661.159767;Name=MILORD.109.159661.159767;bounded_by_ta=TRUE;common_boundary=None;end=159767;ies_id=IESPGM.PTET51.1.109.138598;ies_left_dist=583;ies_min_dist=544;ies_right_dist=544;junction_seq=acttaaaaattccatTAtatatgaataaatgc;read_names=J00121:27:H3GGKBBXX:5:2223:29528:8945;sequence=TATATTTTATAATTTAATGGAAAGTACTTAGTATTTATATATTTATAGATTTCATTTATAAAAATGTTGATCCTTAAAAATGCTTTCATTAAAATTAAATATATATT;start=159661;subtype=MAC;support_ref=80;support_variant=1;type=CRYPTIC;
scaffold51_109_with_IES	MILORD	internal_eliminated_sequence	160244	160311	.	.	.	ID=MILORD.109.160244.160311;Name=MILORD.109.160244.160311;bounded_by_ta=TRUE;common_boundary=Both;end=160311;ies_id=IESPGM.PTET51.1.109.138598;ies_left_dist=0;ies_min_dist=0;ies_right_dist=0;junction_seq=gagcttgtctctaatTAttagaacctactatt;read_names=J00121:27:H3GGKBBXX:5:1217:15625:22485,J00121:27:H3GGKBBXX:5:1218:28280:18951,J00121:27:H3GGKBBXX:5:2215:13291:25966,J00121:27:H3GGKBBXX:5:1227:24231:8242,J00121:27:H3GGKBBXX:5:2221:21014:17685,J00121:27:H3GGKBBXX:5:1104:8613:36464,J00121:27:H3GGKBBXX:5:2209:21785:9209,J00121:27:H3GGKBBXX:5:1218:19634:7978,J00121:27:H3GGKBBXX:5:1215:18720:28481,J00121:27:H3GGKBBXX:5:2226:28787:28692,J00121:27:H3GGKBBXX:5:1102:13047:17913,J00121:27:H3GGKBBXX:5:1119:28625:35514,J00121:27:H3GGKBBXX:5:2112:24170:23294,J00121:27:H3GGKBBXX:5:2106:7689:41088,J00121:27:H3GGKBBXX:5:2113:9110:23118,J00121:27:H3GGKBBXX:5:2226:14265:43867,J00121:27:H3GGKBBXX:5:1115:10044:26599,J00121:27:H3GGKBBXX:5:1226:18396:12831,J00121:27:H3GGKBBXX:5:2221:20831:17579,J00121:27:H3GGKBBXX:5:1212:14935:14572,J00121:27:H3GGKBBXX:5:1214:12165:34073,J00121:27:H3GGKBBXX:5:2114:16691:31857,J00121:27:H3GGKBBXX:5:1104:24190:15100,J00121:27:H3GGKBBXX:5:1201:28767:25668,J00121:27:H3GGKBBXX:5:1213:16072:24736,J00121:27:H3GGKBBXX:5:1205:21602:10088,J00121:27:H3GGKBBXX:5:1213:16569:26090,J00121:27:H3GGKBBXX:5:2115:12885:33387,J00121:27:H3GGKBBXX:5:1120:2422:32771,J00121:27:H3GGKBBXX:5:1124:12956:44482,J00121:27:H3GGKBBXX:5:1225:7801:14379,J00121:27:H3GGKBBXX:5:1109:23348:6958,J00121:27:H3GGKBBXX:5:2206:6685:11917,J00121:27:H3GGKBBXX:5:1109:24180:5657,J00121:27:H3GGKBBXX:5:2205:5477:12568,J00121:27:H3GGKBBXX:5:1202:17888:3688,J00121:27:H3GGKBBXX:5:2206:18609:18230,J00121:27:H3GGKBBXX:5:2109:14346:19988,J00121:27:H3GGKBBXX:5:1208:26555:2457,J00121:27:H3GGKBBXX:5:2221:21816:17667,J00121:27:H3GGKBBXX:5:2215:18274:15434,J00121:27:H3GGKBBXX:5:1102:4158:34371,J00121:27:H3GGKBBXX:5:1215:5233:30644,J00121:27:H3GGKBBXX:5:2202:25855:24138,J00121:27:H3GGKBBXX:5:1120:27793:4075,J00121:27:H3GGKBBXX:5:1101:9546:23557,J00121:27:H3GGKBBXX:5:2121:20618:12708,J00121:27:H3GGKBBXX:5:1113:19766:3459,J00121:27:H3GGKBBXX:5:2111:8329:19795,J00121:27:H3GGKBBXX:5:1208:15087:46909,J00121:27:H3GGKBBXX:5:1227:27722:32156,J00121:27:H3GGKBBXX:5:2125:32502:25140,J00121:27:H3GGKBBXX:5:2103:22079:31558,J00121:27:H3GGKBBXX:5:2212:18609:34793,J00121:27:H3GGKBBXX:5:1212:3863:20392,J00121:27:H3GGKBBXX:5:1118:7791:6624,J00121:27:H3GGKBBXX:5:2205:9222:15961,J00121:27:H3GGKBBXX:5:2115:15057:34829,J00121:27:H3GGKBBXX:5:1120:17594:41721,J00121:27:H3GGKBBXX:5:1211:15544:15346,J00121:27:H3GGKBBXX:5:2112:29508:24982,J00121:27:H3GGKBBXX:5:1224:9648:26582,J00121:27:H3GGKBBXX:5:1216:18162:32156,J00121:27:H3GGKBBXX:5:2115:7933:38099,J00121:27:H3GGKBBXX:5:1211:24616:2826,J00121:27:H3GGKBBXX:5:2101:21653:40983,J00121:27:H3GGKBBXX:5:2120:18325:10563;sequence=TACAGTAGAACATTTCATATTGCTTATATTTCGTATAAAATATAAATTCTAATAAAATAGATCAAGTG;start=160244;subtype=IES;support_ref=2;support_variant=67;type=IES;
scaffold51_109_with_IES	MILORD	internal_eliminated_sequence	161201	161248	.	.	.	ID=MILORD.109.161201.161248;Name=MILORD.109.161201.161248;bounded_by_ta=TRUE;common_boundary=Both;end=161248;ies_id=IESPGM.PTET51.1.109.139487;ies_left_dist=0;ies_min_dist=0;ies_right_dist=0;junction_seq=attatgcaatgaaggTActtcttaagaatatg;read_names=J00121:27:H3GGKBBXX:5:2226:18081:43726,J00121:27:H3GGKBBXX:5:2104:22942:33369,J00121:27:H3GGKBBXX:5:1222:29792:18511,J00121:27:H3GGKBBXX:5:2222:22729:19707,J00121:27:H3GGKBBXX:5:2109:12672:43708,J00121:27:H3GGKBBXX:5:1123:20831:17825,J00121:27:H3GGKBBXX:5:2212:10419:44869,J00121:27:H3GGKBBXX:5:1104:12428:17544,J00121:27:H3GGKBBXX:5:1221:14316:21412,J00121:27:H3GGKBBXX:5:2122:25926:35514,J00121:27:H3GGKBBXX:5:2224:6360:3301,J00121:27:H3GGKBBXX:5:1125:12855:46205,J00121:27:H3GGKBBXX:5:1225:4411:41317,J00121:27:H3GGKBBXX:5:2206:19512:16946,J00121:27:H3GGKBBXX:5:2126:10084:1877,J00121:27:H3GGKBBXX:5:2201:5720:47665,J00121:27:H3GGKBBXX:5:1117:2169:13799,J00121:27:H3GGKBBXX:5:2115:22404:7222,J00121:27:H3GGKBBXX:5:2126:10825:2316,J00121:27:H3GGKBBXX:5:1220:25307:19601,J00121:27:H3GGKBBXX:5:2122:20344:6572,J00121:27:H3GGKBBXX:5:2203:18040:3108;sequence=TATAGCAATTGTGTTGTTTATTTATATAATTTTTAATAAATTTGATGG;start=161201;subtype=IES;support_ref=6;support_variant=22;type=IES;
scaffold51_109_with_IES	MILORD	internal_eliminated_sequence	161368	161396	.	.	.	ID=MILORD.109.161368.161396;Name=MILORD.109.161368.161396;bounded_by_ta=TRUE;common_boundary=Both;end=161396;ies_id=IESPGM.PTET51.1.109.139576;ies_left_dist=0;ies_min_dist=0;ies_right_dist=0;junction_seq=ccgagagaaatgtctTAtctgtgacatcccac;read_names=J00121:27:H3GGKBBXX:5:1127:28138:7029,J00121:27:H3GGKBBXX:5:2219:11180:17175,J00121:27:H3GGKBBXX:5:2104:27235:19847;sequence=TATAGATAATATAATAATCGATTTAAGTG;start=161368;subtype=IES;support_ref=0;support_variant=3;type=IES;
scaffold51_109_with_IES	MILORD	internal_eliminated_sequence	163289	163346	.	.	.	ID=MILORD.109.163289.163346;Name=MILORD.109.163289.163346;bounded_by_ta=TRUE;common_boundary=Both;end=163346;ies_id=IESPGM.PTET51.1.109.141468;ies_left_dist=0;ies_min_dist=0;ies_right_dist=0;junction_seq=catttatttttatgtTAttatttttaatcctt;read_names=J00121:27:H3GGKBBXX:5:2219:18964:27531,J00121:27:H3GGKBBXX:5:1216:10521:33017,J00121:27:H3GGKBBXX:5:1113:19207:3758,J00121:27:H3GGKBBXX:5:1119:21359:20181,J00121:27:H3GGKBBXX:5:2228:31923:35673,J00121:27:H3GGKBBXX:5:2109:13758:24489,J00121:27:H3GGKBBXX:5:1122:23043:35690,J00121:27:H3GGKBBXX:5:1215:21887:28340,J00121:27:H3GGKBBXX:5:1212:20263:17016,J00121:27:H3GGKBBXX:5:1226:29995:1068,J00121:27:H3GGKBBXX:5:1215:10693:3600;sequence=TACAGTTAATATTTAATTAAATCAAGTTATTCAAATCATATAATATTCTAAATTACTA;start=163289;subtype=IES;support_ref=56;support_variant=11;type=IES;
scaffold51_109_with_IES	MILORD	internal_eliminated_sequence	165392	165421	.	.	.	ID=MILORD.109.165392.165421;Name=MILORD.109.165392.165421;bounded_by_ta=TRUE;common_boundary=Both;end=165421;ies_id=IESPGM.PTET51.1.109.143513;ies_left_dist=0;ies_min_dist=0;ies_right_dist=0;junction_seq=aaaatttatattttaTAatttgtttactactt;read_names=J00121:27:H3GGKBBXX:5:1210:18994:4760,J00121:27:H3GGKBBXX:5:2218:7801:23100,J00121:27:H3GGKBBXX:5:1203:18730:7082,J00121:27:H3GGKBBXX:5:1218:25266:48509,J00121:27:H3GGKBBXX:5:1222:14884:26301,J00121:27:H3GGKBBXX:5:1212:13423:35866,J00121:27:H3GGKBBXX:5:2226:7578:2352,J00121:27:H3GGKBBXX:5:1204:20476:47208,J00121:27:H3GGKBBXX:5:2217:6258:41774,J00121:27:H3GGKBBXX:5:1206:2037:39629,J00121:27:H3GGKBBXX:5:2213:28178:31470,J00121:27:H3GGKBBXX:5:1119:18690:12392,J00121:27:H3GGKBBXX:5:1215:5315:14572,J00121:27:H3GGKBBXX:5:1112:5670:44552,J00121:27:H3GGKBBXX:5:1121:15574:19795,J00121:27:H3GGKBBXX:5:2210:13017:2879,J00121:27:H3GGKBBXX:5:2221:10764:42548,J00121:27:H3GGKBBXX:5:1221:27011:40244,J00121:27:H3GGKBBXX:5:1228:7496:17157,J00121:27:H3GGKBBXX:5:2203:8714:22467,J00121:27:H3GGKBBXX:5:1106:18517:15012,J00121:27:H3GGKBBXX:5:1128:29508:43972,J00121:27:H3GGKBBXX:5:1218:24901:5745,J00121:27:H3GGKBBXX:5:2103:22445:45203;sequence=TACAGTCTCATCTCATTGTACTTTCAACTA;start=165392;subtype=IES;support_ref=81;support_variant=24;type=IES;
scaffold51_109_with_IES	MILORD	internal_eliminated_sequence	166239	166287	.	.	.	ID=MILORD.109.166239.166287;Name=MILORD.109.166239.166287;bounded_by_ta=TRUE;common_boundary=Both;end=166287;ies_id=IESPGM.PTET51.1.109.144330;ies_left_dist=0;ies_min_dist=0;ies_right_dist=0;junction_seq=gataaggtaaagtaaTAcattgagaagaacaa;read_names=J00121:27:H3GGKBBXX:5:1207:27356:15909,J00121:27:H3GGKBBXX:5:1125:5091:28745,J00121:27:H3GGKBBXX:5:2209:22455:31435,J00121:27:H3GGKBBXX:5:2224:22932:4549,J00121:27:H3GGKBBXX:5:1213:9110:28850,J00121:27:H3GGKBBXX:5:1120:16802:29976,J00121:27:H3GGKBBXX:5:1210:24231:5007,J00121:27:H3GGKBBXX:5:2108:21613:24841,J00121:27:H3GGKBBXX:5:1128:13941:23751,J00121:27:H3GGKBBXX:5:1202:16660:32086,J00121:27:H3GGKBBXX:5:1101:24545:2914,J00121:27:H3GGKBBXX:5:2103:15199:10071,J00121:27:H3GGKBBXX:5:1227:5873:27320,J00121:27:H3GGKBBXX:5:1224:28331:37572,J00121:27:H3GGKBBXX:5:2210:13230:15979,J00121:27:H3GGKBBXX:5:1120:17026:30222,J00121:27:H3GGKBBXX:5:2215:18426:12814,J00121:27:H3GGKBBXX:5:1121:7557:2035,J00121:27:H3GGKBBXX:5:1204:14275:43568,J00121:27:H3GGKBBXX:5:1110:8217:10528,J00121:27:H3GGKBBXX:5:2111:11688:21149,J00121:27:H3GGKBBXX:5:1218:10592:35497,J00121:27:H3GGKBBXX:5:2217:27986:39471,J00121:27:H3GGKBBXX:5:2225:24992:30134,J00121:27:H3GGKBBXX:5:2117:4939:22854,J00121:27:H3GGKBBXX:5:1120:10724:15891,J00121:27:H3GGKBBXX:5:1217:18741:10827,J00121:27:H3GGKBBXX:5:1215:23216:2580,J00121:27:H3GGKBBXX:5:2217:23348:21658,J00121:27:H3GGKBBXX:5:1114:23937:19865,J00121:27:H3GGKBBXX:5:1211:7669:23540,J00121:27:H3GGKBBXX:5:2116:16001:9033,J00121:27:H3GGKBBXX:5:2125:12855:2105,J00121:27:H3GGKBBXX:5:1112:22972:44007,J00121:27:H3GGKBBXX:5:2122:9404:48491,J00121:27:H3GGKBBXX:5:2102:5964:28358,J00121:27:H3GGKBBXX:5:2204:21176:14519,J00121:27:H3GGKBBXX:5:1209:17624:22819,J00121:27:H3GGKBBXX:5:1220:10105:11477,J00121:27:H3GGKBBXX:5:2112:4594:25984,J00121:27:H3GGKBBXX:5:1205:17360:27602,J00121:27:H3GGKBBXX:5:1214:6005:45836,J00121:27:H3GGKBBXX:5:1204:18964:36112,J00121:27:H3GGKBBXX:5:1220:13464:40965,J00121:27:H3GGKBBXX:5:1203:8055:11266,J00121:27:H3GGKBBXX:5:1127:24505:47893;sequence=TATTGTCAAATCAAATTAAAATATTAGAGTACATATTCCCATATCACAA;start=166239;subtype=IES;support_ref=20;support_variant=46;type=IES;
scaffold51_109_with_IES	MILORD	internal_eliminated_sequence	166239	167740	.	.	.	ID=MILORD.109.166239.167740;Name=MILORD.109.166239.167740;bounded_by_ta=TRUE;common_boundary=LEFT;end=167740;ies_id=IESPGM.PTET51.1.109.144330;ies_left_dist=0;ies_min_dist=0;ies_right_dist=-1453;junction_seq=gataaggtaaagtaaTAtccaaaaaactcttt;read_names=J00121:27:H3GGKBBXX:5:1117:3884:48913;sequence=TATTGTCAAATCAAATTAAAATATTAGAGTACATATTCCCATATCACAATACATTGAGAAGAACAAATATATTATTTTTGATTTTGATTACTTCAATATGACAGCTCTACATTGGTCAAGTAAAAAGGGATTCTATGAAATGACAGAATTCCTTATTAAAAATCATGCGGATGTTGATGCTATTGATATTTTGAATAGAACTCCTCTCTTTTTGGCAATTCAAGAAAATAATATTCCTATAATAGAAGTAGGGCTATATAATAATTTAATTTTAGTTATTATTGAGAAATAAAGCGTATCCATGGTCAACATCCGTAACTGATTTAGGAGAAGCTGTTGGAAATAATAGAAGAGTTAGAAAAATATTAACTTAAATTCGTAGAGTAAATTTTATCATTATTTGCTAGGTTGATATAATTAATATGTGGGGAGAAAAAAAGTTAAAGGAAGAGTTGTTTTGAATTATTAATATTGTATTAAGCATTTTATAATTTCGAATTGAACATAAAGAAATTGTTTTTTCAGTTGATATTTTTATAACTTTAAATTAAATTAGTGAAACAATATTTTTAACAACCGTTCAAGCCTAAGTAAAATTTTATATTATTCAGATGATTAGGAATAAATGCTGAACTTGGTTCATTATTGAATATTCTTGATTTAAATAATATAGTTATATTCTAAATAATTTTATTCTCAGCTAAGATATTTTATTAACTAATTTATAGAAAACTTTATTGATTTTCTGATCATCATCTAAAATAAGTGGTTAATTAGAGTCAACTCGATTATTAAATAGTGATTTCTATTATCAACTTTGACTTTGTAATAAGTTTACATATATAATTATATCTAACTCTAGATAAATACTCTAAATTTACAACTTATATAATCTAAAATAAATAATTATAATTCTTTAGTCTGAGAAATAATAATTAAAAGATAAATATTGAGTAGTCTATTTTAATTTTATAACATGATTTTAAGTTTTGATGTACTAGTCTTAAATATCATTTAAATTTAGGGCACACTTTAATGCTTGTTTTCTTTATGAAAAATTTTTTGATTGTCTTTTTCACTTAAGGATTATTACTAATTTCTTTTCTTCAAAATTTGGAGAGAAATTCTAAGCAGTTCTCATTAATTTAAAACAATTAACGTATTCTAATTATTAAATATATATTTGAATAAAAAGAAAAACTCTTATTTAATGAGATTTTAAGTCATTCGATGAAAAAATGGGGAAAATAGTATTTGCCATATCCCCCAGATTTCTCTAAATCTAGTGAATACTTCAAAATTATATTTTATTTTAGAAAAATTAATTGACTAAATTAATACATTTAATTAAAAAAAAATTGAGTATAAAATATTTTGAAAAATTTACTTAATTATGTGATTCAAAATTGAATAAAAATACTATTGATATTTTTCAACCTTTATAAAAATTATCGTTATTAGATTCAAAATAGAAATTTTAATTTCATAATAAGATTCTACAA;start=166239;subtype=PARTIAL_EXTERNAL;support_ref=10;support_variant=1;type=ALTERNATIVE;
scaffold51_109_with_IES	MILORD	internal_eliminated_sequence	166708	167740	.	.	.	ID=MILORD.109.166708.167740;Name=MILORD.109.166708.167740;bounded_by_ta=TRUE;common_boundary=RIGHT;end=167740;ies_id=IESPGM.PTET51.1.109.145698;ies_left_dist=948;ies_min_dist=0;ies_right_dist=0;junction_seq=gttttgaattattaaTAtccaaaaaactcttt;read_names=J00121:27:H3GGKBBXX:5:2228:1925:35004;sequence=TATTGTATTAAGCATTTTATAATTTCGAATTGAACATAAAGAAATTGTTTTTTCAGTTGATATTTTTATAACTTTAAATTAAATTAGTGAAACAATATTTTTAACAACCGTTCAAGCCTAAGTAAAATTTTATATTATTCAGATGATTAGGAATAAATGCTGAACTTGGTTCATTATTGAATATTCTTGATTTAAATAATATAGTTATATTCTAAATAATTTTATTCTCAGCTAAGATATTTTATTAACTAATTTATAGAAAACTTTATTGATTTTCTGATCATCATCTAAAATAAGTGGTTAATTAGAGTCAACTCGATTATTAAATAGTGATTTCTATTATCAACTTTGACTTTGTAATAAGTTTACATATATAATTATATCTAACTCTAGATAAATACTCTAAATTTACAACTTATATAATCTAAAATAAATAATTATAATTCTTTAGTCTGAGAAATAATAATTAAAAGATAAATATTGAGTAGTCTATTTTAATTTTATAACATGATTTTAAGTTTTGATGTACTAGTCTTAAATATCATTTAAATTTAGGGCACACTTTAATGCTTGTTTTCTTTATGAAAAATTTTTTGATTGTCTTTTTCACTTAAGGATTATTACTAATTTCTTTTCTTCAAAATTTGGAGAGAAATTCTAAGCAGTTCTCATTAATTTAAAACAATTAACGTATTCTAATTATTAAATATATATTTGAATAAAAAGAAAAACTCTTATTTAATGAGATTTTAAGTCATTCGATGAAAAAATGGGGAAAATAGTATTTGCCATATCCCCCAGATTTCTCTAAATCTAGTGAATACTTCAAAATTATATTTTATTTTAGAAAAATTAATTGACTAAATTAATACATTTAATTAAAAAAAAATTGAGTATAAAATATTTTGAAAAATTTACTTAATTATGTGATTCAAAATTGAATAAAAATACTATTGATATTTTTCAACCTTTATAAAAATTATCGTTATTAGATTCAAAATAGAAATTTTAATTTCATAATAAGATTCTACAA;start=166708;subtype=PARTIAL_EXTERNAL;support_ref=87;support_variant=1;type=ALTERNATIVE;
scaffold51_109_with_IES	MILORD	internal_eliminated_sequence	166768	167740	.	.	.	ID=MILORD.109.166768.167740;Name=MILORD.109.166768.167740;bounded_by_ta=TRUE;common_boundary=RIGHT;end=167740;ies_id=IESPGM.PTET51.1.109.145698;ies_left_dist=888;ies_min_dist=0;ies_right_dist=0;junction_seq=tgttttttcagttgaTAtccaaaaaactcttt;read_names=J00121:27:H3GGKBBXX:5:2201:7009:20814;sequence=TATTTTTATAACTTTAAATTAAATTAGTGAAACAATATTTTTAACAACCGTTCAAGCCTAAGTAAAATTTTATATTATTCAGATGATTAGGAATAAATGCTGAACTTGGTTCATTATTGAATATTCTTGATTTAAATAATATAGTTATATTCTAAATAATTTTATTCTCAGCTAAGATATTTTATTAACTAATTTATAGAAAACTTTATTGATTTTCTGATCATCATCTAAAATAAGTGGTTAATTAGAGTCAACTCGATTATTAAATAGTGATTTCTATTATCAACTTTGACTTTGTAATAAGTTTACATATATAATTATATCTAACTCTAGATAAATACTCTAAATTTACAACTTATATAATCTAAAATAAATAATTATAATTCTTTAGTCTGAGAAATAATAATTAAAAGATAAATATTGAGTAGTCTATTTTAATTTTATAACATGATTTTAAGTTTTGATGTACTAGTCTTAAATATCATTTAAATTTAGGGCACACTTTAATGCTTGTTTTCTTTATGAAAAATTTTTTGATTGTCTTTTTCACTTAAGGATTATTACTAATTTCTTTTCTTCAAAATTTGGAGAGAAATTCTAAGCAGTTCTCATTAATTTAAAACAATTAACGTATTCTAATTATTAAATATATATTTGAATAAAAAGAAAAACTCTTATTTAATGAGATTTTAAGTCATTCGATGAAAAAATGGGGAAAATAGTATTTGCCATATCCCCCAGATTTCTCTAAATCTAGTGAATACTTCAAAATTATATTTTATTTTAGAAAAATTAATTGACTAAATTAATACATTTAATTAAAAAAAAATTGAGTATAAAATATTTTGAAAAATTTACTTAATTATGTGATTCAAAATTGAATAAAAATACTATTGATATTTTTCAACCTTTATAAAAATTATCGTTATTAGATTCAAAATAGAAATTTTAATTTCATAATAAGATTCTACAA;start=166768;subtype=PARTIAL_EXTERNAL;support_ref=75;support_variant=1;type=ALTERNATIVE;
scaffold51_109_with_IES	MILORD	internal_eliminated_sequence	166913	167649	.	.	.	ID=MILORD.109.166913.167649;Name=MILORD.109.166913.167649;bounded_by_ta=TRUE;common_boundary=None;end=167649;ies_id=IESPGM.PTET51.1.109.145698;ies_left_dist=743;ies_min_dist=91;ies_right_dist=91;junction_seq=tttaaataatatagtTAaaaatactattgata;read_names=J00121:27:H3GGKBBXX:5:2108:18091:9913;sequence=TATATTCTAAATAATTTTATTCTCAGCTAAGATATTTTATTAACTAATTTATAGAAAACTTTATTGATTTTCTGATCATCATCTAAAATAAGTGGTTAATTAGAGTCAACTCGATTATTAAATAGTGATTTCTATTATCAACTTTGACTTTGTAATAAGTTTACATATATAATTATATCTAACTCTAGATAAATACTCTAAATTTACAACTTATATAATCTAAAATAAATAATTATAATTCTTTAGTCTGAGAAATAATAATTAAAAGATAAATATTGAGTAGTCTATTTTAATTTTATAACATGATTTTAAGTTTTGATGTACTAGTCTTAAATATCATTTAAATTTAGGGCACACTTTAATGCTTGTTTTCTTTATGAAAAATTTTTTGATTGTCTTTTTCACTTAAGGATTATTACTAATTTCTTTTCTTCAAAATTTGGAGAGAAATTCTAAGCAGTTCTCATTAATTTAAAACAATTAACGTATTCTAATTATTAAATATATATTTGAATAAAAAGAAAAACTCTTATTTAATGAGATTTTAAGTCATTCGATGAAAAAATGGGGAAAATAGTATTTGCCATATCCCCCAGATTTCTCTAAATCTAGTGAATACTTCAAAATTATATTTTATTTTAGAAAAATTAATTGACTAAATTAATACATTTAATTAAAAAAAAATTGAGTATAAAATATTTTGAAAAATTTACTTAATTATGTGATTCAAAATTGAA;start=166913;subtype=MAC;support_ref=94;support_variant=1;type=CRYPTIC;
scaffold51_109_with_IES	MILORD	internal_eliminated_sequence	167540	167603	.	.	.	ID=MILORD.109.167540.167603;Name=MILORD.109.167540.167603;bounded_by_ta=TRUE;common_boundary=None;end=167603;ies_id=IESPGM.PTET51.1.109.145698;ies_left_dist=116;ies_min_dist=116;ies_right_dist=137;junction_seq=tgaatacttcaaaatTAaaatattttgaaaaa;read_names=J00121:27:H3GGKBBXX:5:2102:27417:11653;sequence=TATATTTTATTTTAGAAAAATTAATTGACTAAATTAATACATTTAATTAAAAAAAAATTGAGTA;start=167540;subtype=MAC;support_ref=69;support_variant=1;type=CRYPTIC;
scaffold51_109_with_IES	MILORD	internal_eliminated_sequence	167656	167740	.	.	.	ID=MILORD.109.167656.167740;Name=MILORD.109.167656.167740;bounded_by_ta=TRUE;common_boundary=Both;end=167740;ies_id=IESPGM.PTET51.1.109.145698;ies_left_dist=0;ies_min_dist=0;ies_right_dist=0;junction_seq=aaaattgaataaaaaTAtccaaaaaactcttt;read_names=J00121:27:H3GGKBBXX:5:2208:5152:16964;sequence=TACTATTGATATTTTTCAACCTTTATAAAAATTATCGTTATTAGATTCAAAATAGAAATTTTAATTTCATAATAAGATTCTACAA;start=167656;subtype=IES;support_ref=61;support_variant=1;type=IES;
scaffold51_109_with_IES	MILORD	internal_eliminated_sequence	167659	167740	.	.	.	ID=MILORD.109.167659.167740;Name=MILORD.109.167659.167740;bounded_by_ta=TRUE;common_boundary=RIGHT;end=167740;ies_id=IESPGM.PTET51.1.109.145698;ies_left_dist=-3;ies_min_dist=0;ies_right_dist=0;junction_seq=attgaataaaaatacTAtccaaaaaactcttt;read_names=J00121:27:H3GGKBBXX:5:2218:23845:35637;sequence=TATTGATATTTTTCAACCTTTATAAAAATTATCGTTATTAGATTCAAAATAGAAATTTTAATTTCATAATAAGATTCTACAA;start=167659;subtype=PARTIAL_INTERNAL;support_ref=60;support_variant=1;type=ALTERNATIVE;
scaffold51_109_with_IES	MILORD	internal_eliminated_sequence	169160	169394	.	.	.	ID=MILORD.109.169160.169394;Name=MILORD.109.169160.169394;bounded_by_ta=TRUE;common_boundary=LEFT;end=169394;ies_id=IESPGM.PTET51.1.109.147117;ies_left_dist=0;ies_min_dist=0;ies_right_dist=-136;junction_seq=tttaaattattattaTAaacgtatgacataat;read_names=J00121:27:H3GGKBBXX:5:2211:3133:5622;sequence=TATAGTTGAGTTAAATTAAATATTATTATTAAATTCTACCTCATGCTGAAAATGAAAAGTCTAAATAGAATGAGAAAATACCATAAAATTCATCTACTATAATTCCAAAGAGTTTTTGAGTATTGCATCTAATATTTCATTGATTGAGCATTCATTCTCAAAAATTGTCATTATTTCATCTTTAAACTTCTAAATCTCCAAATATACATATTATTCTATAAATTCTTTTTGCCTA;start=169160;subtype=PARTIAL_EXTERNAL;support_ref=3;support_variant=1;type=ALTERNATIVE;
scaffold51_109_with_IES	MILORD	internal_eliminated_sequence	169160	169258	.	.	.	ID=MILORD.109.169160.169258;Name=MILORD.109.169160.169258;bounded_by_ta=TRUE;common_boundary=Both;end=169258;ies_id=IESPGM.PTET51.1.109.147117;ies_left_dist=0;ies_min_dist=0;ies_right_dist=0;junction_seq=tttaaattattattaTAattccaaagagtttt;read_names=J00121:27:H3GGKBBXX:5:1211:18000:48157,J00121:27:H3GGKBBXX:5:2219:26078:14502,J00121:27:H3GGKBBXX:5:2110:12692:19548,J00121:27:H3GGKBBXX:5:2224:25976:10282,J00121:27:H3GGKBBXX:5:2217:26088:10792,J00121:27:H3GGKBBXX:5:1124:19278:8875,J00121:27:H3GGKBBXX:5:1107:28047:39506,J00121:27:H3GGKBBXX:5:1121:13809:39875,J00121:27:H3GGKBBXX:5:1108:19035:42354,J00121:27:H3GGKBBXX:5:2105:12601:6413,J00121:27:H3GGKBBXX:5:2227:11606:37501,J00121:27:H3GGKBBXX:5:2210:26737:26265,J00121:27:H3GGKBBXX:5:2126:8075:3178,J00121:27:H3GGKBBXX:5:1120:15585:37466,J00121:27:H3GGKBBXX:5:2217:6685:48421,J00121:27:H3GGKBBXX:5:1113:19928:23610,J00121:27:H3GGKBBXX:5:1214:9394:12954,J00121:27:H3GGKBBXX:5:1213:12124:43673,J00121:27:H3GGKBBXX:5:2222:13656:24384,J00121:27:H3GGKBBXX:5:2125:5213:27584,J00121:27:H3GGKBBXX:5:2211:15716:19337,J00121:27:H3GGKBBXX:5:2219:20435:43374,J00121:27:H3GGKBBXX:5:1107:18791:6519,J00121:27:H3GGKBBXX:5:1106:10805:11179,J00121:27:H3GGKBBXX:5:1205:3346:3881,J00121:27:H3GGKBBXX:5:1222:15087:42653,J00121:27:H3GGKBBXX:5:1117:8258:19496,J00121:27:H3GGKBBXX:5:1101:24079:28551,J00121:27:H3GGKBBXX:5:1217:16802:14326,J00121:27:H3GGKBBXX:5:2125:29944:5868,J00121:27:H3GGKBBXX:5:2126:12702:9367,J00121:27:H3GGKBBXX:5:1215:7030:4075,J00121:27:H3GGKBBXX:5:2204:30827:48825,J00121:27:H3GGKBBXX:5:1110:11901:7029,J00121:27:H3GGKBBXX:5:1217:15980:8435,J00121:27:H3GGKBBXX:5:1203:18061:7082;sequence=TATAGTTGAGTTAAATTAAATATTATTATTAAATTCTACCTCATGCTGAAAATGAAAAGTCTAAATAGAATGAGAAAATACCATAAAATTCATCTACTA;start=169160;subtype=IES;support_ref=6;support_variant=36;type=IES;
scaffold51_109_with_IES	MILORD	internal_eliminated_sequence	169160	169195	.	.	.	ID=MILORD.109.169160.169195;Name=MILORD.109.169160.169195;bounded_by_ta=TRUE;common_boundary=LEFT;end=169195;ies_id=IESPGM.PTET51.1.109.147117;ies_left_dist=0;ies_min_dist=0;ies_right_dist=63;junction_seq=tttaaattattattaTAcctcatgctgaaaat;read_names=J00121:27:H3GGKBBXX:5:2107:11880:14766;sequence=TATAGTTGAGTTAAATTAAATATTATTATTAAATTC;start=169160;subtype=PARTIAL_INTERNAL;support_ref=3;support_variant=1;type=ALTERNATIVE;
scaffold51_109_with_IES	MILORD	internal_eliminated_sequence	169609	169757	.	.	.	ID=MILORD.109.169609.169757;Name=MILORD.109.169609.169757;bounded_by_ta=TRUE;common_boundary=Both;end=169757;ies_id=IESPGM.PTET51.1.109.147467;ies_left_dist=0;ies_min_dist=0;ies_right_dist=0;junction_seq=attttccatttcgtaTAcatacttctttatgg;read_names=J00121:27:H3GGKBBXX:5:1128:11992:10985,J00121:27:H3GGKBBXX:5:1128:24596:13834,J00121:27:H3GGKBBXX:5:2212:7953:34090,J00121:27:H3GGKBBXX:5:2126:21643:15047,J00121:27:H3GGKBBXX:5:2203:19877:17649,J00121:27:H3GGKBBXX:5:1118:17360:32736,J00121:27:H3GGKBBXX:5:2206:16234:16084,J00121:27:H3GGKBBXX:5:1224:3569:11161,J00121:27:H3GGKBBXX:5:1213:7141:27268,J00121:27:H3GGKBBXX:5:2215:14215:8119,J00121:27:H3GGKBBXX:5:1114:20080:23171,J00121:27:H3GGKBBXX:5:1121:28869:2457,J00121:27:H3GGKBBXX:5:2220:19887:46434,J00121:27:H3GGKBBXX:5:1213:15280:8945,J00121:27:H3GGKBBXX:5:2218:24129:47876,J00121:27:H3GGKBBXX:5:1220:19136:35954,J00121:27:H3GGKBBXX:5:1114:20111:23188,J00121:27:H3GGKBBXX:5:1103:22394:18599,J00121:27:H3GGKBBXX:5:1112:13687:1367;sequence=TATAGCTCTTACTAATTTAGGAAATAAATATATGTTTATAAAGTTTAGATATTTTAAATGTTTAAAGTAAAATATCCACAATATTTAATCAATATTTTTTTAAATCTTTTTGATGCCATTTTAATGAGAACATGATTTTCAATGAAGTA;start=169609;subtype=IES;support_ref=48;support_variant=19;type=IES;
scaffold51_109_with_IES	MILORD	internal_eliminated_sequence	169852	170049	.	.	.	ID=MILORD.109.169852.170049;Name=MILORD.109.169852.170049;bounded_by_ta=TRUE;common_boundary=Both;end=170049;ies_id=IESPGM.PTET51.1.109.147561;ies_left_dist=0;ies_min_dist=0;ies_right_dist=0;junction_seq=tttttcttggtcttaTAttgcccacttcttat;read_names=J00121:27:H3GGKBBXX:5:2122:16153:37818,J00121:27:H3GGKBBXX:5:2226:13859:42601,J00121:27:H3GGKBBXX:5:2120:26281:5112,J00121:27:H3GGKBBXX:5:2110:6431:45133,J00121:27:H3GGKBBXX:5:2206:13890:30239,J00121:27:H3GGKBBXX:5:1210:19055:18581,J00121:27:H3GGKBBXX:5:2109:21582:14977,J00121:27:H3GGKBBXX:5:1127:17980:33141,J00121:27:H3GGKBBXX:5:2215:30178:5394,J00121:27:H3GGKBBXX:5:1218:12885:42003,J00121:27:H3GGKBBXX:5:2110:13687:4673,J00121:27:H3GGKBBXX:5:1125:12205:22819,J00121:27:H3GGKBBXX:5:1128:20375:1666,J00121:27:H3GGKBBXX:5:1103:15990:13799,J00121:27:H3GGKBBXX:5:1107:14935:3002,J00121:27:H3GGKBBXX:5:2207:27935:36112,J00121:27:H3GGKBBXX:5:2218:16041:4075,J00121:27:H3GGKBBXX:5:2108:28858:44886,J00121:27:H3GGKBBXX:5:1124:8481:15768,J00121:27:H3GGKBBXX:5:1212:9151:29554,J00121:27:H3GGKBBXX:5:1205:12439:35602;sequence=TATTGTTGAGCTGATATTTTTCAACTTTTCTTCTTTGAAATTGAAATTAAAAAGATAACACCTAATTTATTTAAACTAGCCTTAATCAATAATAATCTTATAACTTTCTTATAAAGTATAATAAAAATAATCTAATTGAAAAATTATTTAATCTATAATTATTTTTAATCAAATACTATTTATTTATCAACTCTTCAA;start=169852;subtype=IES;support_ref=24;support_variant=21;type=IES;
scaffold51_109_with_IES	MILORD	internal_eliminated_sequence	169968	170006	.	.	.	ID=MILORD.109.169968.170006;Name=MILORD.109.169968.170006;bounded_by_ta=TRUE;common_boundary=None;end=170006;ies_id=IESPGM.PTET51.1.109.147561;ies_left_dist=-116;ies_min_dist=43;ies_right_dist=43;junction_seq=aactttcttataaagTAattatttttaatcaa;read_names=J00121:27:H3GGKBBXX:5:2118:1803:39119,J00121:27:H3GGKBBXX:5:2115:12053:26564,J00121:27:H3GGKBBXX:5:1228:7476:9420,J00121:27:H3GGKBBXX:5:1125:18396:5692,J00121:27:H3GGKBBXX:5:1119:30208:9948,J00121:27:H3GGKBBXX:5:2227:31061:42618,J00121:27:H3GGKBBXX:5:2102:10612:13658,J00121:27:H3GGKBBXX:5:2111:26413:7064,J00121:27:H3GGKBBXX:5:2220:4107:36851,J00121:27:H3GGKBBXX:5:2205:6654:29026,J00121:27:H3GGKBBXX:5:1108:9881:26459,J00121:27:H3GGKBBXX:5:1104:22800:23346,J00121:27:H3GGKBBXX:5:1211:18802:37202,J00121:27:H3GGKBBXX:5:2204:11018:5358,J00121:27:H3GGKBBXX:5:2102:23906:39893;sequence=TATAATAAAAATAATCTAATTGAAAAATTATTTAATCTA;start=169968;subtype=INTERNAL;support_ref=0;support_variant=15;type=ALTERNATIVE;
scaffold51_109_with_IES	MILORD	internal_eliminated_sequence	170744	170769	.	.	.	ID=MILORD.109.170744.170769;Name=MILORD.109.170744.170769;bounded_by_ta=TRUE;common_boundary=None;end=170769;ies_id=IESPGM.PTET51.1.109.147561;ies_left_dist=-892;ies_min_dist=720;ies_right_dist=-720;junction_seq=tcttctaaagactggTAattccttaacaaaat;read_names=J00121:27:H3GGKBBXX:5:1123:22201:19144,J00121:27:H3GGKBBXX:5:1115:6725:8822;sequence=TATAAATTTTAATCAAAATTGATTTA;start=170744;subtype=MAC;support_ref=212;support_variant=2;type=CRYPTIC;
scaffold51_109_with_IES	MILORD	internal_eliminated_sequence	172471	173366	.	.	.	ID=MILORD.109.172471.173366;Name=MILORD.109.172471.173366;bounded_by_ta=TRUE;common_boundary=None;end=173366;ies_id=IESPGM.PTET51.1.109.150748;ies_left_dist=840;ies_min_dist=43;ies_right_dist=43;junction_seq=tttcgtacatctaccTActgcggatttcgaaa;read_names=J00121:27:H3GGKBBXX:5:2117:19360:38873;sequence=TACACTTGTTAAAAAATGACAGCCAAACATTTTATTTAATAAAGTTGACTTTCCTGAGCTCTAAGGCCCTAAAATGCTAATTATTAGTATTTTATTTTATTCTTTATGTGTAATTAATTTTTAACCTAATTATTCTTTTTTCAAAAATAAAAATAATTTTCAGCATTTTATTATTAGAATTATTCTTACAATTTGATGAGACGATACTTCAAAAATTTAAAATTAATGGTAAGATCATCACCGTTGAGAAACTCAAAGGGTTCTCCTCTCTATAGTAATTGTACTATTATGTCGATATAATCTAAGTCAAAATGAGGATATCCATTAATAATTTCTCTCCAAAATAGTTCTATACTAACATTTTATAATTTTTAATTATTTTAAAGTATTTTGATTTATTGGTCTGTCTCTTCTTTTTTATTTCCATTTAGTTTAGCATTTTCTTGTACTTTTTTGATTGAGGCATCGTTCTCAATTTATAAAATATTATTAAATTTGGCTATTTTATCAACTGTCATTAGATAACCTATGTAATAATTATCTAATTTAAAAAGAAAACTAAATATTGAGAGTAAATTTGAAGTTTAAACCGTTAAACCTCTTTATTATGATTCAAATTATAAGATACATTCAATTATTTAATACTATTGCTTTTTAAGTTAGTCTAAATTAATATTAATTTCATCCATTTCTTTTAGCTTAGCTTCAATCCCATTTATCAAATTTGTTTTGTTCATCTCATCTTAACACTCAGATAATTGCCTTAAATAATTGATTGATCTTTGTTTATCCTATAAATTTTGTTAATTTGATTTTATTTCTTTGTCACATTCAGATCTTTATTGTTAAGTATTATTTCATTTACATTTTTAGACTTAATTTAAATAATAATGCTA;start=172471;subtype=OVERLAPPING;support_ref=97;support_variant=1;type=ALTERNATIVE;
scaffold51_109_with_IES	MILORD	internal_eliminated_sequence	172601	172674	.	.	.	ID=MILORD.109.172601.172674;Name=MILORD.109.172601.172674;bounded_by_ta=TRUE;common_boundary=Both;end=172674;ies_id=IESPGM.PTET51.1.109.150112;ies_left_dist=0;ies_min_dist=0;ies_right_dist=0;junction_seq=aatttttaacctaatTActtcaaaaatttaaa;read_names=J00121:27:H3GGKBBXX:5:2104:20486:31470,J00121:27:H3GGKBBXX:5:1128:19309:5235,J00121:27:H3GGKBBXX:5:2224:25499:17122,J00121:27:H3GGKBBXX:5:1105:28331:16893,J00121:27:H3GGKBBXX:5:1225:3985:10229,J00121:27:H3GGKBBXX:5:2213:6857:25615,J00121:27:H3GGKBBXX:5:1201:27214:29343,J00121:27:H3GGKBBXX:5:2216:10409:8945,J00121:27:H3GGKBBXX:5:2203:30279:13552,J00121:27:H3GGKBBXX:5:1205:8907:22309,J00121:27:H3GGKBBXX:5:1126:30259:14502,J00121:27:H3GGKBBXX:5:1204:31152:24876,J00121:27:H3GGKBBXX:5:1113:11860:24120,J00121:27:H3GGKBBXX:5:1222:24962:31312,J00121:27:H3GGKBBXX:5:1122:14357:22045,J00121:27:H3GGKBBXX:5:1227:11312:6923,J00121:27:H3GGKBBXX:5:1116:8592:46311,J00121:27:H3GGKBBXX:5:2207:14133:11249,J00121:27:H3GGKBBXX:5:1213:27600:5745,J00121:27:H3GGKBBXX:5:1218:6137:9526,J00121:27:H3GGKBBXX:5:1213:27610:5868,J00121:27:H3GGKBBXX:5:2220:21024:14854,J00121:27:H3GGKBBXX:5:1217:27194:31417,J00121:27:H3GGKBBXX:5:1227:11261:7082,J00121:27:H3GGKBBXX:5:1209:7314:21834,J00121:27:H3GGKBBXX:5:1118:23571:2738,J00121:27:H3GGKBBXX:5:1214:29406:33422,J00121:27:H3GGKBBXX:5:1116:6796:25826,J00121:27:H3GGKBBXX:5:2115:8024:17614,J00121:27:H3GGKBBXX:5:2120:26595:3969,J00121:27:H3GGKBBXX:5:2209:27154:19847,J00121:27:H3GGKBBXX:5:1112:27448:22538,J00121:27:H3GGKBBXX:5:1112:25195:37554,J00121:27:H3GGKBBXX:5:2211:27428:22608,J00121:27:H3GGKBBXX:5:1113:4827:13658,J00121:27:H3GGKBBXX:5:2222:26210:38574,J00121:27:H3GGKBBXX:5:1127:11627:41510,J00121:27:H3GGKBBXX:5:2217:16112:8805,J00121:27:H3GGKBBXX:5:2113:5416:4057,J00121:27:H3GGKBBXX:5:2109:22171:45396;sequence=TATTCTTTTTTCAAAAATAAAAATAATTTTCAGCATTTTATTATTAGAATTATTCTTACAATTTGATGAGACGA;start=172601;subtype=IES;support_ref=42;support_variant=40;type=IES;
scaffold51_109_with_IES	MILORD	internal_eliminated_sequence	173311	173409	.	.	.	ID=MILORD.109.173311.173409;Name=MILORD.109.173311.173409;bounded_by_ta=TRUE;common_boundary=Both;end=173409;ies_id=IESPGM.PTET51.1.109.150748;ies_left_dist=0;ies_min_dist=0;ies_right_dist=0;junction_seq=tcacattcagatcttTAcatatgtaatgcttc;read_names=J00121:27:H3GGKBBXX:5:1111:11475:26336,J00121:27:H3GGKBBXX:5:2118:6035:40156,J00121:27:H3GGKBBXX:5:2202:15341:5991,J00121:27:H3GGKBBXX:5:2119:6218:43181,J00121:27:H3GGKBBXX:5:1127:24109:38134,J00121:27:H3GGKBBXX:5:2118:28787:42829,J00121:27:H3GGKBBXX:5:1105:8643:47700,J00121:27:H3GGKBBXX:5:2219:4168:33017,J00121:27:H3GGKBBXX:5:2202:5964:24911,J00121:27:H3GGKBBXX:5:2108:9902:25931,J00121:27:H3GGKBBXX:5:2202:6005:24947,J00121:27:H3GGKBBXX:5:2225:8095:45977,J00121:27:H3GGKBBXX:5:1214:22648:21254,J00121:27:H3GGKBBXX:5:1125:20273:42038,J00121:27:H3GGKBBXX:5:1220:18913:15768,J00121:27:H3GGKBBXX:5:1225:14986:42407,J00121:27:H3GGKBBXX:5:2211:31426:29466,J00121:27:H3GGKBBXX:5:1128:21389:33176,J00121:27:H3GGKBBXX:5:1109:18375:24648,J00121:27:H3GGKBBXX:5:1121:22627:27901,J00121:27:H3GGKBBXX:5:2227:19654:37343,J00121:27:H3GGKBBXX:5:2205:18599:4989,J00121:27:H3GGKBBXX:5:1110:29609:38697;sequence=TATTGTTAAGTATTATTTCATTTACATTTTTAGACTTAATTTAAATAATAATGCTATACTGCGGATTTCGAAAAAACCAAAAAGAAGATAAATTTACAT;start=173311;subtype=IES;support_ref=78;support_variant=23;type=IES;
scaffold51_109_with_IES	MILORD	internal_eliminated_sequence	175719	175795	.	.	.	ID=MILORD.109.175719.175795;Name=MILORD.109.175719.175795;bounded_by_ta=TRUE;common_boundary=Both;end=175795;ies_id=IESPGM.PTET51.1.109.153057;ies_left_dist=0;ies_min_dist=0;ies_right_dist=0;junction_seq=tttaattgttactggTAtctaatttttttagc;read_names=J00121:27:H3GGKBBXX:5:1127:24982:33070,J00121:27:H3GGKBBXX:5:1227:5670:38046,J00121:27:H3GGKBBXX:5:1223:5162:10510,J00121:27:H3GGKBBXX:5:2116:28077:26723,J00121:27:H3GGKBBXX:5:2212:26169:37238,J00121:27:H3GGKBBXX:5:1228:22282:31980,J00121:27:H3GGKBBXX:5:1127:19350:33264,J00121:27:H3GGKBBXX:5:1217:17614:18476;sequence=TATTGTAGATTTTGACTTTTATTCTCAGTTAATTCTTATTTTATTTTTAGTTTTTTTATAATTTTATGGATAAATAA;start=175719;subtype=IES;support_ref=62;support_variant=8;type=IES;
scaffold51_109_with_IES	MILORD	internal_eliminated_sequence	176932	176978	.	.	.	ID=MILORD.109.176932.176978;Name=MILORD.109.176932.176978;bounded_by_ta=TRUE;common_boundary=Both;end=176978;ies_id=IESPGM.PTET51.1.109.154193;ies_left_dist=0;ies_min_dist=0;ies_right_dist=0;junction_seq=agaattgattattatTAtattattaatatgaa;read_names=J00121:27:H3GGKBBXX:5:1206:6268:30855,J00121:27:H3GGKBBXX:5:1227:24028:38134,J00121:27:H3GGKBBXX:5:2219:29163:37255,J00121:27:H3GGKBBXX:5:2225:21684:47049,J00121:27:H3GGKBBXX:5:1115:16488:35128,J00121:27:H3GGKBBXX:5:2204:23774:40789,J00121:27:H3GGKBBXX:5:1116:27519:5323,J00121:27:H3GGKBBXX:5:1216:28534:30257,J00121:27:H3GGKBBXX:5:1206:27336:33316,J00121:27:H3GGKBBXX:5:2213:19553:23839,J00121:27:H3GGKBBXX:5:2120:25438:41985;sequence=TATTGTAAATAAATTATAGGAGAAATGATAATTTTATTTGTTCACAA;start=176932;subtype=IES;support_ref=108;support_variant=11;type=IES;
scaffold51_109_with_IES	MILORD	internal_eliminated_sequence	178596	178623	.	.	.	ID=MILORD.109.178596.178623;Name=MILORD.109.178596.178623;bounded_by_ta=TRUE;common_boundary=Both;end=178623;ies_id=IESPGM.PTET51.1.109.155810;ies_left_dist=0;ies_min_dist=0;ies_right_dist=0;junction_seq=aagtcttatatcaatTAgtatttttacactac;read_names=J00121:27:H3GGKBBXX:5:2110:22424:3530,J00121:27:H3GGKBBXX:5:2204:10480:20287,J00121:27:H3GGKBBXX:5:2203:8420:8594,J00121:27:H3GGKBBXX:5:1212:24931:9631,J00121:27:H3GGKBBXX:5:1227:8948:13658,J00121:27:H3GGKBBXX:5:1220:9242:30872,J00121:27:H3GGKBBXX:5:2219:14976:48755,J00121:27:H3GGKBBXX:5:2228:19553:17966,J00121:27:H3GGKBBXX:5:2108:10835:11935,J00121:27:H3GGKBBXX:5:2119:13798:39787,J00121:27:H3GGKBBXX:5:1118:11018:29096,J00121:27:H3GGKBBXX:5:1221:27955:22819,J00121:27:H3GGKBBXX:5:2210:8521:6800,J00121:27:H3GGKBBXX:5:2211:9283:8049,J00121:27:H3GGKBBXX:5:2227:2412:12427,J00121:27:H3GGKBBXX:5:1110:9435:27690,J00121:27:H3GGKBBXX:5:1201:19877:25421,J00121:27:H3GGKBBXX:5:2208:10409:31453,J00121:27:H3GGKBBXX:5:1222:15503:20586,J00121:27:H3GGKBBXX:5:1219:19147:1156,J00121:27:H3GGKBBXX:5:1228:11840:7064,J00121:27:H3GGKBBXX:5:1222:15483:20480,J00121:27:H3GGKBBXX:5:2111:23054:25158,J00121:27:H3GGKBBXX:5:1205:22972:25158,J00121:27:H3GGKBBXX:5:2115:10653:41510,J00121:27:H3GGKBBXX:5:1117:8795:20392,J00121:27:H3GGKBBXX:5:1226:21308:3459,J00121:27:H3GGKBBXX:5:1215:8146:42724;sequence=TATAATTAATAGTATTTTAATTTAACAA;start=178596;subtype=IES;support_ref=30;support_variant=28;type=IES;
scaffold51_109_with_IES	MILORD	internal_eliminated_sequence	179121	179165	.	.	.	ID=MILORD.109.179121.179165;Name=MILORD.109.179121.179165;bounded_by_ta=TRUE;common_boundary=Both;end=179165;ies_id=IESPGM.PTET51.1.109.156307;ies_left_dist=0;ies_min_dist=0;ies_right_dist=0;junction_seq=gatctcttaggcaccTAaatcaggataagatg;read_names=J00121:27:H3GGKBBXX:5:2210:24647:26125,J00121:27:H3GGKBBXX:5:2106:13382:4743,J00121:27:H3GGKBBXX:5:2227:5842:14361,J00121:27:H3GGKBBXX:5:1214:23561:10000,J00121:27:H3GGKBBXX:5:1217:14509:36481,J00121:27:H3GGKBBXX:5:2124:18588:26107,J00121:27:H3GGKBBXX:5:1202:3752:36270,J00121:27:H3GGKBBXX:5:1216:21531:3530,J00121:27:H3GGKBBXX:5:2217:11688:31066,J00121:27:H3GGKBBXX:5:1214:23673:9737,J00121:27:H3GGKBBXX:5:2219:16457:9614,J00121:27:H3GGKBBXX:5:1124:13910:18529,J00121:27:H3GGKBBXX:5:2218:14712:24173,J00121:27:H3GGKBBXX:5:2222:5680:3494,J00121:27:H3GGKBBXX:5:2126:15189:35514,J00121:27:H3GGKBBXX:5:1212:19380:8594,J00121:27:H3GGKBBXX:5:1211:15605:46645,J00121:27:H3GGKBBXX:5:2202:7841:21201,J00121:27:H3GGKBBXX:5:1117:13352:38838,J00121:27:H3GGKBBXX:5:1228:27093:32402,J00121:27:H3GGKBBXX:5:2202:18010:21553,J00121:27:H3GGKBBXX:5:1112:22719:4989,J00121:27:H3GGKBBXX:5:2115:27539:45133,J00121:27:H3GGKBBXX:5:2106:3376:43919,J00121:27:H3GGKBBXX:5:1103:21734:45097,J00121:27:H3GGKBBXX:5:2210:5974:30310,J00121:27:H3GGKBBXX:5:1109:30462:31417,J00121:27:H3GGKBBXX:5:1224:15371:16700,J00121:27:H3GGKBBXX:5:1206:21146:13447,J00121:27:H3GGKBBXX:5:1210:17929:9139,J00121:27:H3GGKBBXX:5:1212:21927:18001,J00121:27:H3GGKBBXX:5:2101:16508:21975,J00121:27:H3GGKBBXX:5:1103:21907:12128,J00121:27:H3GGKBBXX:5:2221:15848:42214,J00121:27:H3GGKBBXX:5:1204:20456:11161,J00121:27:H3GGKBBXX:5:1108:6268:3705,J00121:27:H3GGKBBXX:5:1222:28645:16840,J00121:27:H3GGKBBXX:5:1111:21856:42354,J00121:27:H3GGKBBXX:5:2205:30117:27795,J00121:27:H3GGKBBXX:5:1119:22516:19302,J00121:27:H3GGKBBXX:5:2114:30756:22995,J00121:27:H3GGKBBXX:5:2107:25083:26670,J00121:27:H3GGKBBXX:5:2119:13819:47524,J00121:27:H3GGKBBXX:5:1224:17198:39207,J00121:27:H3GGKBBXX:5:1225:17421:11495,J00121:27:H3GGKBBXX:5:2216:5761:8840,J00121:27:H3GGKBBXX:5:1124:25712:37748,J00121:27:H3GGKBBXX:5:1101:12905:3670,J00121:27:H3GGKBBXX:5:2214:5152:13974,J00121:27:H3GGKBBXX:5:2122:29569:9719,J00121:27:H3GGKBBXX:5:1212:21460:22608,J00121:27:H3GGKBBXX:5:1123:30025:38961,J00121:27:H3GGKBBXX:5:2211:20618:38486,J00121:27:H3GGKBBXX:5:2211:21237:46487,J00121:27:H3GGKBBXX:5:1108:31010:12392,J00121:27:H3GGKBBXX:5:1219:6502:38855,J00121:27:H3GGKBBXX:5:2107:25205:26810,J00121:27:H3GGKBBXX:5:2109:3183:39119,J00121:27:H3GGKBBXX:5:2213:14022:20164,J00121:27:H3GGKBBXX:5:1221:3823:11214,J00121:27:H3GGKBBXX:5:2122:21227:4796,J00121:27:H3GGKBBXX:5:1222:4350:40543,J00121:27:H3GGKBBXX:5:2228:23977:13781,J00121:27:H3GGKBBXX:5:2214:6005:11688,J00121:27:H3GGKBBXX:5:1216:16772:4110,J00121:27:H3GGKBBXX:5:2214:10632:3037,J00121:27:H3GGKBBXX:5:1225:15930:13517,J00121:27:H3GGKBBXX:5:1107:23074:30468,J00121:27:H3GGKBBXX:5:2103:8532:29255;sequence=TACACTTGAAATTAAACATTTTTAATATAACTAATAAGTGAACTG;start=179121;subtype=IES;support_ref=9;support_variant=69;type=IES;
scaffold51_109_with_IES	MILORD	internal_eliminated_sequence	179540	179568	.	.	.	ID=MILORD.109.179540.179568;Name=MILORD.109.179540.179568;bounded_by_ta=TRUE;common_boundary=Both;end=179568;ies_id=IESPGM.PTET51.1.109.156681;ies_left_dist=0;ies_min_dist=0;ies_right_dist=0;junction_seq=aggacttttacatagTAcaacctttaaacgaa;read_names=J00121:27:H3GGKBBXX:5:1205:18832:4092,J00121:27:H3GGKBBXX:5:1121:15473:46240,J00121:27:H3GGKBBXX:5:1209:15392:6607,J00121:27:H3GGKBBXX:5:2207:28524:45537,J00121:27:H3GGKBBXX:5:1126:29173:24648,J00121:27:H3GGKBBXX:5:2214:14296:25843,J00121:27:H3GGKBBXX:5:2214:20466:24612,J00121:27:H3GGKBBXX:5:1112:25875:9684,J00121:27:H3GGKBBXX:5:1123:22150:23065,J00121:27:H3GGKBBXX:5:1201:29041:21149,J00121:27:H3GGKBBXX:5:1213:28503:29571,J00121:27:H3GGKBBXX:5:1203:12885:20726,J00121:27:H3GGKBBXX:5:1105:21836:11548,J00121:27:H3GGKBBXX:5:2109:8268:25984,J00121:27:H3GGKBBXX:5:2212:17411:7398,J00121:27:H3GGKBBXX:5:1126:12307:13605,J00121:27:H3GGKBBXX:5:1228:8856:13851,J00121:27:H3GGKBBXX:5:1202:18903:44271,J00121:27:H3GGKBBXX:5:1108:14539:35233,J00121:27:H3GGKBBXX:5:1101:17492:17597,J00121:27:H3GGKBBXX:5:1103:20649:31505,J00121:27:H3GGKBBXX:5:2203:24353:6027,J00121:27:H3GGKBBXX:5:2115:6218:6888,J00121:27:H3GGKBBXX:5:2126:15930:31031,J00121:27:H3GGKBBXX:5:1208:27803:46821,J00121:27:H3GGKBBXX:5:2103:18487:38310,J00121:27:H3GGKBBXX:5:1127:13758:9473,J00121:27:H3GGKBBXX:5:1217:7770:18933,J00121:27:H3GGKBBXX:5:2124:17817:43656,J00121:27:H3GGKBBXX:5:1118:26088:24366,J00121:27:H3GGKBBXX:5:2203:12195:16647,J00121:27:H3GGKBBXX:5:1128:28310:34547,J00121:27:H3GGKBBXX:5:2103:27407:15750,J00121:27:H3GGKBBXX:5:1201:24038:19337,J00121:27:H3GGKBBXX:5:1207:17614:27408,J00121:27:H3GGKBBXX:5:1121:27255:22696,J00121:27:H3GGKBBXX:5:2201:23977:21588,J00121:27:H3GGKBBXX:5:2101:11261:24278,J00121:27:H3GGKBBXX:5:2111:20415:3283,J00121:27:H3GGKBBXX:5:2107:31568:46487,J00121:27:H3GGKBBXX:5:2206:19745:38451,J00121:27:H3GGKBBXX:5:1119:17746:12163,J00121:27:H3GGKBBXX:5:2116:10632:18230,J00121:27:H3GGKBBXX:5:2101:11292:24331,J00121:27:H3GGKBBXX:5:2226:4807:7504,J00121:27:H3GGKBBXX:5:2209:9861:19285;sequence=TATAGTAATTGATAATTCTAATTTAATAT;start=179540;subtype=IES;support_ref=18;support_variant=46;type=IES;
scaffold51_109_with_IES	MILORD	internal_eliminated_sequence	180234	180307	.	.	.	ID=MILORD.109.180234.180307;Name=MILORD.109.180234.180307;bounded_by_ta=TRUE;common_boundary=None;end=180307;ies_id=IESPGM.PTET51.1.109.156681;ies_left_dist=-694;ies_min_dist=694;ies_right_dist=-739;junction_seq=tatagagagtgttttTAtccaagagtccttga;read_names=J00121:27:H3GGKBBXX:5:1210:19867:41651;sequence=TATGTCTTCTTTAATTTTTCTATTATTTTTTATTAATTTATAGTTTATGAAAACAAAAAAATTCTGAAAGAACA;start=180234;subtype=MAC;support_ref=77;support_variant=1;type=CRYPTIC;
scaffold51_109_with_IES	MILORD	internal_eliminated_sequence	180993	181067	.	.	.	ID=MILORD.109.180993.181067;Name=MILORD.109.180993.181067;bounded_by_ta=TRUE;common_boundary=Both;end=181067;ies_id=IESPGM.PTET51.1.109.158105;ies_left_dist=0;ies_min_dist=0;ies_right_dist=0;junction_seq=accaaaccattgttgTAcaaccaaataattcg;read_names=J00121:27:H3GGKBBXX:5:2209:20405:25597,J00121:27:H3GGKBBXX:5:1125:17168:22907,J00121:27:H3GGKBBXX:5:1116:15026:8541,J00121:27:H3GGKBBXX:5:1206:27864:36165,J00121:27:H3GGKBBXX:5:2216:17107:6554,J00121:27:H3GGKBBXX:5:1118:8613:22116,J00121:27:H3GGKBBXX:5:2118:27651:40543,J00121:27:H3GGKBBXX:5:1118:8663:22063,J00121:27:H3GGKBBXX:5:2217:18994:36306,J00121:27:H3GGKBBXX:5:1216:29670:17843,J00121:27:H3GGKBBXX:5:2217:19380:36376,J00121:27:H3GGKBBXX:5:2217:14336:22432,J00121:27:H3GGKBBXX:5:2223:28919:22520,J00121:27:H3GGKBBXX:5:1217:7669:35075,J00121:27:H3GGKBBXX:5:2116:4959:27004,J00121:27:H3GGKBBXX:5:2213:25672:20304,J00121:27:H3GGKBBXX:5:2223:4594:31681,J00121:27:H3GGKBBXX:5:2223:24383:15504,J00121:27:H3GGKBBXX:5:1118:27154:24911,J00121:27:H3GGKBBXX:5:1218:21054:27356,J00121:27:H3GGKBBXX:5:1210:16721:18054,J00121:27:H3GGKBBXX:5:1221:4452:32525,J00121:27:H3GGKBBXX:5:2102:16173:28217,J00121:27:H3GGKBBXX:5:2226:12581:3213,J00121:27:H3GGKBBXX:5:2115:27925:6167,J00121:27:H3GGKBBXX:5:1113:9617:21676,J00121:27:H3GGKBBXX:5:2216:31517:3916,J00121:27:H3GGKBBXX:5:1226:25794:18230,J00121:27:H3GGKBBXX:5:2110:9465:41176,J00121:27:H3GGKBBXX:5:1126:19796:1472,J00121:27:H3GGKBBXX:5:1127:14590:4409,J00121:27:H3GGKBBXX:5:2120:9546:2457,J00121:27:H3GGKBBXX:5:1222:14397:15996,J00121:27:H3GGKBBXX:5:2207:26453:30943,J00121:27:H3GGKBBXX:5:1122:21531:45695,J00121:27:H3GGKBBXX:5:1108:9191:35145,J00121:27:H3GGKBBXX:5:2202:13200:16207,J00121:27:H3GGKBBXX:5:1118:29305:38170,J00121:27:H3GGKBBXX:5:1107:29680:8224,J00121:27:H3GGKBBXX:5:1107:4117:12216,J00121:27:H3GGKBBXX:5:2217:6461:26090,J00121:27:H3GGKBBXX:5:2203:18893:38029,J00121:27:H3GGKBBXX:5:1218:17168:31734,J00121:27:H3GGKBBXX:5:2224:28016:17649,J00121:27:H3GGKBBXX:5:1219:11069:16876,J00121:27:H3GGKBBXX:5:1201:5629:29888,J00121:27:H3GGKBBXX:5:1205:2148:28252,J00121:27:H3GGKBBXX:5:1104:11688:26529,J00121:27:H3GGKBBXX:5:1110:13951:10370,J00121:27:H3GGKBBXX:5:1212:15737:43357,J00121:27:H3GGKBBXX:5:2108:25773:14678,J00121:27:H3GGKBBXX:5:2214:13616:40315,J00121:27:H3GGKBBXX:5:2204:17350:31945,J00121:27:H3GGKBBXX:5:1212:31669:15856;sequence=TACACCACTTTAAATTTGATTTATGATTTCTAAATTAAACTTTAATTTATTAAAGAATGTAATTCAAATTAGCAG;start=180993;subtype=IES;support_ref=0;support_variant=54;type=IES;
scaffold51_109_with_IES	MILORD	internal_eliminated_sequence	181362	181408	.	.	.	ID=MILORD.109.181362.181408;Name=MILORD.109.181362.181408;bounded_by_ta=TRUE;common_boundary=Both;end=181408;ies_id=IESPGM.PTET51.1.109.158399;ies_left_dist=0;ies_min_dist=0;ies_right_dist=0;junction_seq=aatcataatattttgTActtatgtgtttaggt;read_names=J00121:27:H3GGKBBXX:5:2211:14174:2914,J00121:27:H3GGKBBXX:5:2104:5690:36499;sequence=TATTATAAAAACTAGTGTTTATTTAAGTGATACTCTTAATAAGACAA;start=181362;subtype=IES;support_ref=47;support_variant=2;type=IES;
scaffold51_109_with_IES	MILORD	internal_eliminated_sequence	184659	184847	.	.	.	ID=MILORD.109.184659.184847;Name=MILORD.109.184659.184847;bounded_by_ta=TRUE;common_boundary=Both;end=184847;ies_id=IESPGM.PTET51.1.109.161649;ies_left_dist=0;ies_min_dist=0;ies_right_dist=0;junction_seq=tctcttcctctcaagTAgagaatttgattttt;read_names=J00121:27:H3GGKBBXX:5:1222:22516:34178,J00121:27:H3GGKBBXX:5:1122:13636:39682,J00121:27:H3GGKBBXX:5:1228:16396:46680,J00121:27:H3GGKBBXX:5:1128:17624:30028,J00121:27:H3GGKBBXX:5:2113:17878:47594,J00121:27:H3GGKBBXX:5:2212:19471:15082,J00121:27:H3GGKBBXX:5:1109:5071:39084,J00121:27:H3GGKBBXX:5:1103:16650:12374,J00121:27:H3GGKBBXX:5:1101:11759:18458,J00121:27:H3GGKBBXX:5:1211:9719:30679,J00121:27:H3GGKBBXX:5:1104:21166:40596,J00121:27:H3GGKBBXX:5:1225:25266:27127,J00121:27:H3GGKBBXX:5:1107:7770:19812,J00121:27:H3GGKBBXX:5:1226:30360:42565,J00121:27:H3GGKBBXX:5:1126:25378:30837,J00121:27:H3GGKBBXX:5:2109:30776:32912,J00121:27:H3GGKBBXX:5:2214:4939:33404,J00121:27:H3GGKBBXX:5:2221:20496:16893,J00121:27:H3GGKBBXX:5:2206:9891:12198,J00121:27:H3GGKBBXX:5:2227:25530:4831,J00121:27:H3GGKBBXX:5:1207:4543:3811,J00121:27:H3GGKBBXX:5:2125:27752:19935,J00121:27:H3GGKBBXX:5:2115:10937:42003,J00121:27:H3GGKBBXX:5:1202:3884:11425,J00121:27:H3GGKBBXX:5:2121:31974:27250,J00121:27:H3GGKBBXX:5:1125:24342:31400,J00121:27:H3GGKBBXX:5:1115:22688:31839,J00121:27:H3GGKBBXX:5:2103:7912:2967,J00121:27:H3GGKBBXX:5:2226:3691:36974,J00121:27:H3GGKBBXX:5:2214:10500:27004,J00121:27:H3GGKBBXX:5:1111:27691:44623,J00121:27:H3GGKBBXX:5:2116:6147:12462;sequence=TATTGTAAATACAAAGTAAATTATAAGTTAAACTAATAGGAAAATTAATATAAAATGATAAGTAATGGTAAAAAACTTTAGGTTAATTTTAATTCAATTTTCCTTATGAATAGGAAAATAATACAAGAATATAAATAATTCTCAAATTAAATCACACAGACAATATCATCGAATATTGCTTTTCATCCA;start=184659;subtype=IES;support_ref=16;support_variant=32;type=IES;
scaffold51_109_with_IES	MILORD	internal_eliminated_sequence	184659	184821	.	.	.	ID=MILORD.109.184659.184821;Name=MILORD.109.184659.184821;bounded_by_ta=TRUE;common_boundary=LEFT;end=184821;ies_id=IESPGM.PTET51.1.109.161649;ies_left_dist=0;ies_min_dist=0;ies_right_dist=26;junction_seq=tctcttcctctcaagTAtcatcgaatattgct;read_names=J00121:27:H3GGKBBXX:5:1217:19177:40877,J00121:27:H3GGKBBXX:5:1111:23277:38697;sequence=TATTGTAAATACAAAGTAAATTATAAGTTAAACTAATAGGAAAATTAATATAAAATGATAAGTAATGGTAAAAAACTTTAGGTTAATTTTAATTCAATTTTCCTTATGAATAGGAAAATAATACAAGAATATAAATAATTCTCAAATTAAATCACACAGACAA;start=184659;subtype=PARTIAL_INTERNAL;support_ref=16;support_variant=2;type=ALTERNATIVE;
scaffold51_109_with_IES	MILORD	internal_eliminated_sequence	185879	185927	.	.	.	ID=MILORD.109.185879.185927;Name=MILORD.109.185879.185927;bounded_by_ta=TRUE;common_boundary=LEFT;end=185927;ies_id=IESPGM.PTET51.1.109.162680;ies_left_dist=0;ies_min_dist=0;ies_right_dist=6;junction_seq=tcaagatgattgaatTAaccatacttgaaaaa;read_names=J00121:27:H3GGKBBXX:5:1106:7547:37642,J00121:27:H3GGKBBXX:5:2202:20090:42601;sequence=TATACCTATAATATTTTAGAAGATTATTTCAAATTAAATTATTTATCCA;start=185879;subtype=PARTIAL_INTERNAL;support_ref=49;support_variant=2;type=ALTERNATIVE;
scaffold51_109_with_IES	MILORD	internal_eliminated_sequence	185879	185933	.	.	.	ID=MILORD.109.185879.185933;Name=MILORD.109.185879.185933;bounded_by_ta=TRUE;common_boundary=Both;end=185933;ies_id=IESPGM.PTET51.1.109.162680;ies_left_dist=0;ies_min_dist=0;ies_right_dist=0;junction_seq=tcaagatgattgaatTActtgaaaaatatgta;read_names=J00121:27:H3GGKBBXX:5:1204:15290:29958,J00121:27:H3GGKBBXX:5:2128:18852:38029,J00121:27:H3GGKBBXX:5:1218:16934:21096,J00121:27:H3GGKBBXX:5:1222:20354:9227,J00121:27:H3GGKBBXX:5:2213:26149:34073,J00121:27:H3GGKBBXX:5:1201:21836:17421,J00121:27:H3GGKBBXX:5:2128:4696:30485;sequence=TATACCTATAATATTTTAGAAGATTATTTCAAATTAAATTATTTATCCATAACCA;start=185879;subtype=IES;support_ref=98;support_variant=7;type=IES;
scaffold51_109_with_IES	MILORD	internal_eliminated_sequence	186670	186759	.	.	.	ID=MILORD.109.186670.186759;Name=MILORD.109.186670.186759;bounded_by_ta=TRUE;common_boundary=Both;end=186759;ies_id=IESPGM.PTET51.1.109.163416;ies_left_dist=0;ies_min_dist=0;ies_right_dist=0;junction_seq=ggtctcctaccatgaTAtatttaaaaagataa;read_names=J00121:27:H3GGKBBXX:5:1119:23003:18247,J00121:27:H3GGKBBXX:5:2101:13991:34143,J00121:27:H3GGKBBXX:5:2203:14489:42495,J00121:27:H3GGKBBXX:5:2120:21826:24050,J00121:27:H3GGKBBXX:5:1111:30573:41247,J00121:27:H3GGKBBXX:5:1201:6319:11776,J00121:27:H3GGKBBXX:5:2104:7436:43673,J00121:27:H3GGKBBXX:5:1216:23784:17667,J00121:27:H3GGKBBXX:5:1216:25063:15276,J00121:27:H3GGKBBXX:5:1201:6583:11776,J00121:27:H3GGKBBXX:5:2206:5507:20814,J00121:27:H3GGKBBXX:5:2210:10368:46364,J00121:27:H3GGKBBXX:5:2208:18558:23100,J00121:27:H3GGKBBXX:5:1106:8521:16577,J00121:27:H3GGKBBXX:5:1213:14600:36745,J00121:27:H3GGKBBXX:5:1227:16904:17386,J00121:27:H3GGKBBXX:5:1119:19674:33967,J00121:27:H3GGKBBXX:5:2213:31172:14678,J00121:27:H3GGKBBXX:5:2212:17350:2897,J00121:27:H3GGKBBXX:5:2102:8471:48597,J00121:27:H3GGKBBXX:5:1119:19796:33932,J00121:27:H3GGKBBXX:5:1227:27661:33809,J00121:27:H3GGKBBXX:5:2224:17066:8066,J00121:27:H3GGKBBXX:5:2213:25855:40209,J00121:27:H3GGKBBXX:5:2206:4290:38996,J00121:27:H3GGKBBXX:5:2101:24190:36587,J00121:27:H3GGKBBXX:5:2216:28016:37695,J00121:27:H3GGKBBXX:5:1112:23358:9367,J00121:27:H3GGKBBXX:5:1225:24657:20691,J00121:27:H3GGKBBXX:5:1107:26819:1402,J00121:27:H3GGKBBXX:5:1212:5518:40877,J00121:27:H3GGKBBXX:5:1206:26078:11513,J00121:27:H3GGKBBXX:5:2223:25601:22221,J00121:27:H3GGKBBXX:5:2224:17056:8084,J00121:27:H3GGKBBXX:5:2116:9912:17860;sequence=TACAATCAATAAAAATAATGAGAAACTTATGCTTTAACAAATAGTTGATTTTTGTATTAAATTTAAATTTTAAAGATATGACTATTACTG;start=186670;subtype=IES;support_ref=18;support_variant=35;type=IES;
scaffold51_109_with_IES	MILORD	internal_eliminated_sequence	188820	188885	.	.	.	ID=MILORD.109.188820.188885;Name=MILORD.109.188820.188885;bounded_by_ta=TRUE;common_boundary=Both;end=188885;ies_id=IESPGM.PTET51.1.109.165476;ies_left_dist=0;ies_min_dist=0;ies_right_dist=0;junction_seq=tttctccagctataaTActacatttatatgaa;read_names=J00121:27:H3GGKBBXX:5:2101:4594:48561,J00121:27:H3GGKBBXX:5:2110:19624:40983,J00121:27:H3GGKBBXX:5:2115:20598:18054,J00121:27:H3GGKBBXX:5:1119:3823:32736,J00121:27:H3GGKBBXX:5:2105:27752:38117,J00121:27:H3GGKBBXX:5:1206:27052:36411,J00121:27:H3GGKBBXX:5:1216:5518:1736,J00121:27:H3GGKBBXX:5:2212:24271:25615,J00121:27:H3GGKBBXX:5:1205:27813:8260,J00121:27:H3GGKBBXX:5:1215:6938:3459,J00121:27:H3GGKBBXX:5:1125:28463:36710,J00121:27:H3GGKBBXX:5:2116:10064:12779,J00121:27:H3GGKBBXX:5:1116:7730:33914,J00121:27:H3GGKBBXX:5:2101:4574:24718,J00121:27:H3GGKBBXX:5:2210:19837:14379,J00121:27:H3GGKBBXX:5:1111:6025:22942,J00121:27:H3GGKBBXX:5:2210:12642:25861,J00121:27:H3GGKBBXX:5:1221:15280:11759,J00121:27:H3GGKBBXX:5:1110:11921:44904,J00121:27:H3GGKBBXX:5:1204:28412:48333,J00121:27:H3GGKBBXX:5:1221:28929:18529,J00121:27:H3GGKBBXX:5:1221:4097:11231,J00121:27:H3GGKBBXX:5:1117:7293:30099,J00121:27:H3GGKBBXX:5:2227:18497:24437,J00121:27:H3GGKBBXX:5:1105:10409:26916,J00121:27:H3GGKBBXX:5:2111:12753:17298;sequence=TACACTAATATTCATTATATTTTAATATAATTATAAAATCTAATATATGACATACTTATGTGGCTG;start=188820;subtype=IES;support_ref=0;support_variant=26;type=IES;
scaffold51_109_with_IES	MILORD	internal_eliminated_sequence	188985	189012	.	.	.	ID=MILORD.109.188985.189012;Name=MILORD.109.188985.189012;bounded_by_ta=TRUE;common_boundary=Both;end=189012;ies_id=IESPGM.PTET51.1.109.165575;ies_left_dist=0;ies_min_dist=0;ies_right_dist=0;junction_seq=cgtaccctagagattTAacaagaaaaccactt;read_names=J00121:27:H3GGKBBXX:5:1216:28209:42495,J00121:27:H3GGKBBXX:5:1125:14184:29378,J00121:27:H3GGKBBXX:5:2215:11718:48597,J00121:27:H3GGKBBXX:5:2211:21136:46803,J00121:27:H3GGKBBXX:5:1125:27022:4778,J00121:27:H3GGKBBXX:5:2206:26616:34213,J00121:27:H3GGKBBXX:5:2219:25743:27074,J00121:27:H3GGKBBXX:5:2128:30269:35057,J00121:27:H3GGKBBXX:5:2206:14560:27778,J00121:27:H3GGKBBXX:5:1101:3894:26951,J00121:27:H3GGKBBXX:5:2212:24667:12620,J00121:27:H3GGKBBXX:5:2213:25621:4391,J00121:27:H3GGKBBXX:5:1214:6522:33440,J00121:27:H3GGKBBXX:5:2209:19776:21377,J00121:27:H3GGKBBXX:5:2227:18832:18863,J00121:27:H3GGKBBXX:5:1118:2859:31453;sequence=TACAGTTCAATTTATTATAATTCATTTA;start=188985;subtype=IES;support_ref=0;support_variant=16;type=IES;
scaffold51_109_with_IES	MILORD	internal_eliminated_sequence	191731	191854	.	.	.	ID=MILORD.109.191731.191854;Name=MILORD.109.191731.191854;bounded_by_ta=TRUE;common_boundary=Both;end=191854;ies_id=IESPGM.PTET51.1.109.168293;ies_left_dist=0;ies_min_dist=0;ies_right_dist=0;junction_seq=taataggatagttagTAcaatcaagaattatt;read_names=J00121:27:H3GGKBBXX:5:1221:20973:3055,J00121:27:H3GGKBBXX:5:2109:17401:11108,J00121:27:H3GGKBBXX:5:2201:9526:44377,J00121:27:H3GGKBBXX:5:1125:10541:21201,J00121:27:H3GGKBBXX:5:2103:13727:25210,J00121:27:H3GGKBBXX:5:1105:5162:6994,J00121:27:H3GGKBBXX:5:2224:5467:33404,J00121:27:H3GGKBBXX:5:2106:16315:11266,J00121:27:H3GGKBBXX:5:1122:20923:26705,J00121:27:H3GGKBBXX:5:2117:21125:15944,J00121:27:H3GGKBBXX:5:2216:2970:12550,J00121:27:H3GGKBBXX:5:1224:25459:33299,J00121:27:H3GGKBBXX:5:2109:17300:11390,J00121:27:H3GGKBBXX:5:1121:4614:11495,J00121:27:H3GGKBBXX:5:1223:29670:11724,J00121:27:H3GGKBBXX:5:2228:16681:17245,J00121:27:H3GGKBBXX:5:2124:20517:38099,J00121:27:H3GGKBBXX:5:1207:20770:34741,J00121:27:H3GGKBBXX:5:1206:2930:36007,J00121:27:H3GGKBBXX:5:1213:20720:20586,J00121:27:H3GGKBBXX:5:2225:14448:22590,J00121:27:H3GGKBBXX:5:1223:17208:3987,J00121:27:H3GGKBBXX:5:1227:28219:30732,J00121:27:H3GGKBBXX:5:2103:13748:25210,J00121:27:H3GGKBBXX:5:1115:17300:17509,J00121:27:H3GGKBBXX:5:2201:18385:33105,J00121:27:H3GGKBBXX:5:2221:27813:5306,J00121:27:H3GGKBBXX:5:2219:11820:11143,J00121:27:H3GGKBBXX:5:2117:11272:2703,J00121:27:H3GGKBBXX:5:1213:6634:31382,J00121:27:H3GGKBBXX:5:1211:6512:34371,J00121:27:H3GGKBBXX:5:2101:17513:44113,J00121:27:H3GGKBBXX:5:1201:20770:42653,J00121:27:H3GGKBBXX:5:1125:25733:34442,J00121:27:H3GGKBBXX:5:2226:22830:5218,J00121:27:H3GGKBBXX:5:1126:24068:40174,J00121:27:H3GGKBBXX:5:2202:6948:47753,J00121:27:H3GGKBBXX:5:1212:12083:4602,J00121:27:H3GGKBBXX:5:1101:27620:22415,J00121:27:H3GGKBBXX:5:1213:13342:42864,J00121:27:H3GGKBBXX:5:2104:27702:5675,J00121:27:H3GGKBBXX:5:2204:4746:21782,J00121:27:H3GGKBBXX:5:1117:13403:19232,J00121:27:H3GGKBBXX:5:1120:27052:21817,J00121:27:H3GGKBBXX:5:1211:13768:33264,J00121:27:H3GGKBBXX:5:1207:29437:19267,J00121:27:H3GGKBBXX:5:1225:8724:6835;sequence=TATTATCAATAAATTATTTAATTTTAAATAATTGGTAAATCAATTAATTTATTTATATCAAATGATTAATTTACATTAATTTTTTGAAAAATAGATTCATATATATTATTACCTCTCTTTACAA;start=191731;subtype=IES;support_ref=4;support_variant=47;type=IES;
scaffold51_109_with_IES	MILORD	internal_eliminated_sequence	192706	192779	.	.	.	ID=MILORD.109.192706.192779;Name=MILORD.109.192706.192779;bounded_by_ta=TRUE;common_boundary=LEFT;end=192779;ies_id=IESPGM.PTET51.1.109.169144;ies_left_dist=0;ies_min_dist=0;ies_right_dist=2;junction_seq=aacaattcagtattgTAtataataattaaaaa;read_names=J00121:27:H3GGKBBXX:5:2126:4198:18194;sequence=TATAGTAGAATCATGTATTTTTAGGATATTTCATTAGCATAATTTAGATTAAAACAAATTGAACTCTTATCTTC;start=192706;subtype=PARTIAL_INTERNAL;support_ref=4;support_variant=1;type=ALTERNATIVE;
scaffold51_109_with_IES	MILORD	internal_eliminated_sequence	192706	192781	.	.	.	ID=MILORD.109.192706.192781;Name=MILORD.109.192706.192781;bounded_by_ta=TRUE;common_boundary=Both;end=192781;ies_id=IESPGM.PTET51.1.109.169144;ies_left_dist=0;ies_min_dist=0;ies_right_dist=0;junction_seq=aacaattcagtattgTAtaataattaaaaaat;read_names=J00121:27:H3GGKBBXX:5:1224:26788:47559,J00121:27:H3GGKBBXX:5:1209:13453:47805,J00121:27:H3GGKBBXX:5:1227:10044:19707,J00121:27:H3GGKBBXX:5:1216:3112:34987,J00121:27:H3GGKBBXX:5:1113:21298:47436,J00121:27:H3GGKBBXX:5:1124:7293:24683,J00121:27:H3GGKBBXX:5:1115:14174:44658,J00121:27:H3GGKBBXX:5:2117:29975:10106,J00121:27:H3GGKBBXX:5:2220:23317:23997,J00121:27:H3GGKBBXX:5:2208:28787:48632,J00121:27:H3GGKBBXX:5:2113:12215:2228,J00121:27:H3GGKBBXX:5:2213:20821:38662,J00121:27:H3GGKBBXX:5:2219:10866:4884;sequence=TATAGTAGAATCATGTATTTTTAGGATATTTCATTAGCATAATTTAGATTAAAACAAATTGAACTCTTATCTTCTA;start=192706;subtype=IES;support_ref=8;support_variant=13;type=IES;
scaffold51_109_with_IES	MILORD	internal_eliminated_sequence	192985	193014	.	.	.	ID=MILORD.109.192985.193014;Name=MILORD.109.192985.193014;bounded_by_ta=TRUE;common_boundary=Both;end=193014;ies_id=IESPGM.PTET51.1.109.169347;ies_left_dist=0;ies_min_dist=0;ies_right_dist=0;junction_seq=aaaatgaactagacaTAacaaaagagttcatt;read_names=J00121:27:H3GGKBBXX:5:1123:24099:44588,J00121:27:H3GGKBBXX:5:2213:23419:40807,J00121:27:H3GGKBBXX:5:1215:24860:5886;sequence=TATAGTGCATATAATAGAAGAATGTAATTA;start=192985;subtype=IES;support_ref=4;support_variant=3;type=IES;
scaffold51_109_with_IES	MILORD	internal_eliminated_sequence	193056	193157	.	.	.	ID=MILORD.109.193056.193157;Name=MILORD.109.193056.193157;bounded_by_ta=TRUE;common_boundary=Both;end=193157;ies_id=IESPGM.PTET51.1.109.169388;ies_left_dist=0;ies_min_dist=0;ies_right_dist=0;junction_seq=ccttaataataatcaTAataaccatttattta;read_names=J00121:27:H3GGKBBXX:5:1119:20232:3459,J00121:27:H3GGKBBXX:5:2123:11231:35374,J00121:27:H3GGKBBXX:5:1223:14752:12146,J00121:27:H3GGKBBXX:5:2103:7841:2105,J00121:27:H3GGKBBXX:5:2226:31741:17667,J00121:27:H3GGKBBXX:5:1209:11485:43269,J00121:27:H3GGKBBXX:5:2208:26443:38592,J00121:27:H3GGKBBXX:5:2223:26595:43638,J00121:27:H3GGKBBXX:5:2213:24901:21184,J00121:27:H3GGKBBXX:5:2109:8795:10194,J00121:27:H3GGKBBXX:5:1205:23602:19003;sequence=TACATTCAATCGATTATTTTTTTATATATTTATTAATACTATAATAATATAATAATAATCACAAATTCAAGTTCAAATAGATATAAATAAAAAAAAAGACTG;start=193056;subtype=IES;support_ref=0;support_variant=11;type=IES;
scaffold51_109_with_IES	MILORD	internal_eliminated_sequence	194376	194402	.	.	.	ID=MILORD.109.194376.194402;Name=MILORD.109.194376.194402;bounded_by_ta=TRUE;common_boundary=None;end=194402;ies_id=IESPGM.PTET51.1.109.170701;ies_left_dist=95;ies_min_dist=95;ies_right_dist=203;junction_seq=gaaagtatatataatTAgttatagcctaattg;read_names=J00121:27:H3GGKBBXX:5:1208:18933:3424;sequence=TATAGGAGTTGTAAGTTATTTAATATA;start=194376;subtype=MAC;support_ref=97;support_variant=1;type=CRYPTIC;
scaffold51_109_with_IES	MILORD	internal_eliminated_sequence	194471	194549	.	.	.	ID=MILORD.109.194471.194549;Name=MILORD.109.194471.194549;bounded_by_ta=TRUE;common_boundary=LEFT;end=194549;ies_id=IESPGM.PTET51.1.109.170701;ies_left_dist=0;ies_min_dist=0;ies_right_dist=56;junction_seq=aggaaattaatcagaTAtcagctaatttgagg;read_names=J00121:27:H3GGKBBXX:5:2120:8552:24999;sequence=TATTGACTTATTAAATTATTTTTTCAATTTTGATCTTTTATTAATATTTCTAAAATATAAATAGTTAAAAAATGAATTA;start=194471;subtype=PARTIAL_INTERNAL;support_ref=8;support_variant=1;type=ALTERNATIVE;
scaffold51_109_with_IES	MILORD	internal_eliminated_sequence	194471	194605	.	.	.	ID=MILORD.109.194471.194605;Name=MILORD.109.194471.194605;bounded_by_ta=TRUE;common_boundary=Both;end=194605;ies_id=IESPGM.PTET51.1.109.170701;ies_left_dist=0;ies_min_dist=0;ies_right_dist=0;junction_seq=aggaaattaatcagaTAtttaaaaatcaattc;read_names=J00121:27:H3GGKBBXX:5:1220:17878:45836,J00121:27:H3GGKBBXX:5:2202:18751:12251,J00121:27:H3GGKBBXX:5:1221:6025:37853,J00121:27:H3GGKBBXX:5:2218:30502:17878,J00121:27:H3GGKBBXX:5:1218:28219:19478,J00121:27:H3GGKBBXX:5:2114:28858:19038,J00121:27:H3GGKBBXX:5:2210:5223:21201,J00121:27:H3GGKBBXX:5:2218:23023:10194,J00121:27:H3GGKBBXX:5:2218:31680:23223,J00121:27:H3GGKBBXX:5:2225:9719:40069,J00121:27:H3GGKBBXX:5:2213:6482:19970,J00121:27:H3GGKBBXX:5:2109:12408:16840,J00121:27:H3GGKBBXX:5:1126:11566:29061,J00121:27:H3GGKBBXX:5:1124:8714:27320,J00121:27:H3GGKBBXX:5:1222:17634:24947,J00121:27:H3GGKBBXX:5:2121:31467:22678,J00121:27:H3GGKBBXX:5:1211:26321:32402,J00121:27:H3GGKBBXX:5:1104:26981:20357,J00121:27:H3GGKBBXX:5:2115:17634:20093,J00121:27:H3GGKBBXX:5:1120:22069:26336,J00121:27:H3GGKBBXX:5:2117:14478:22221,J00121:27:H3GGKBBXX:5:1202:17949:20076,J00121:27:H3GGKBBXX:5:2224:15544:16823,J00121:27:H3GGKBBXX:5:2221:25601:24472,J00121:27:H3GGKBBXX:5:1201:24119:16524,J00121:27:H3GGKBBXX:5:1202:12449:34917,J00121:27:H3GGKBBXX:5:1106:5375:48368,J00121:27:H3GGKBBXX:5:1120:23216:25298,J00121:27:H3GGKBBXX:5:2116:14346:11266,J00121:27:H3GGKBBXX:5:2210:8826:18968,J00121:27:H3GGKBBXX:5:2213:30381:29202,J00121:27:H3GGKBBXX:5:2102:19289:4708,J00121:27:H3GGKBBXX:5:1123:16792:19865,J00121:27:H3GGKBBXX:5:1120:19532:33299,J00121:27:H3GGKBBXX:5:1105:5629:34846,J00121:27:H3GGKBBXX:5:2104:24992:2000,J00121:27:H3GGKBBXX:5:2228:7425:22520,J00121:27:H3GGKBBXX:5:2216:16630:15117,J00121:27:H3GGKBBXX:5:2119:29325:10282,J00121:27:H3GGKBBXX:5:2213:26839:22362,J00121:27:H3GGKBBXX:5:2218:30695:29395,J00121:27:H3GGKBBXX:5:2216:16782:11020,J00121:27:H3GGKBBXX:5:2212:11647:31171,J00121:27:H3GGKBBXX:5:1119:27651:20779,J00121:27:H3GGKBBXX:5:1219:11109:26512,J00121:27:H3GGKBBXX:5:1210:23074:11091,J00121:27:H3GGKBBXX:5:2112:31162:23593,J00121:27:H3GGKBBXX:5:2217:24211:34090,J00121:27:H3GGKBBXX:5:1220:27620:16084,J00121:27:H3GGKBBXX:5:1127:17259:35479,J00121:27:H3GGKBBXX:5:1123:16427:17438,J00121:27:H3GGKBBXX:5:2126:3123:21078,J00121:27:H3GGKBBXX:5:1219:7344:12216,J00121:27:H3GGKBBXX:5:2124:17320:33264,J00121:27:H3GGKBBXX:5:2222:8998:38715;sequence=TATTGACTTATTAAATTATTTTTTCAATTTTGATCTTTTATTAATATTTCTAAAATATAAATAGTTAAAAAATGAATTATATCAGCTAATTTGAGGAAGTGTTTAGAGAAACCAAGAAATTAATTTTATTCACAA;start=194471;subtype=IES;support_ref=16;support_variant=55;type=IES;
scaffold51_109_with_IES	MILORD	internal_eliminated_sequence	195044	195101	.	.	.	ID=MILORD.109.195044.195101;Name=MILORD.109.195044.195101;bounded_by_ta=TRUE;common_boundary=Both;end=195101;ies_id=IESPGM.PTET51.1.109.171139;ies_left_dist=0;ies_min_dist=0;ies_right_dist=0;junction_seq=cttattaagaaatgaTAcctgagagattaagg;read_names=J00121:27:H3GGKBBXX:5:2217:22191:21975,J00121:27:H3GGKBBXX:5:2208:13474:15557,J00121:27:H3GGKBBXX:5:2207:19847:19601,J00121:27:H3GGKBBXX:5:1115:13250:18194,J00121:27:H3GGKBBXX:5:1221:6096:8049,J00121:27:H3GGKBBXX:5:2116:12550:8611,J00121:27:H3GGKBBXX:5:1105:15869:43198;sequence=TACAGATTCCTTTAATATCAATTTGATTAATTTACATGAATACATATAATTTCTTGTG;start=195044;subtype=IES;support_ref=42;support_variant=7;type=IES;
scaffold51_109_with_IES	MILORD	internal_eliminated_sequence	195132	195159	.	.	.	ID=MILORD.109.195132.195159;Name=MILORD.109.195132.195159;bounded_by_ta=TRUE;common_boundary=Both;end=195159;ies_id=IESPGM.PTET51.1.109.171169;ies_left_dist=0;ies_min_dist=0;ies_right_dist=0;junction_seq=gggattaatcggatgTActtccaatcacttcc;read_names=J00121:27:H3GGKBBXX:5:1127:13606:9983,J00121:27:H3GGKBBXX:5:2210:6979:26846,J00121:27:H3GGKBBXX:5:2223:15980:34213,J00121:27:H3GGKBBXX:5:1215:25804:46979,J00121:27:H3GGKBBXX:5:2109:7425:48438,J00121:27:H3GGKBBXX:5:1123:11972:27268,J00121:27:H3GGKBBXX:5:1112:27600:15733,J00121:27:H3GGKBBXX:5:1227:16092:2897,J00121:27:H3GGKBBXX:5:1223:23652:37097,J00121:27:H3GGKBBXX:5:1223:23642:37185,J00121:27:H3GGKBBXX:5:1124:22739:27496,J00121:27:H3GGKBBXX:5:1209:27022:39523,J00121:27:H3GGKBBXX:5:1109:12297:38627,J00121:27:H3GGKBBXX:5:1104:14823:21905,J00121:27:H3GGKBBXX:5:2111:26910:34477,J00121:27:H3GGKBBXX:5:1223:18071:17263,J00121:27:H3GGKBBXX:5:1212:19015:2861,J00121:27:H3GGKBBXX:5:2224:21714:22239,J00121:27:H3GGKBBXX:5:1125:27702:41581,J00121:27:H3GGKBBXX:5:2223:28199:25808;sequence=TAGAGTAGGATAATGCAGGATTTGTAGA;start=195132;subtype=IES;support_ref=15;support_variant=20;type=IES;
scaffold51_109_with_IES	MILORD	internal_eliminated_sequence	195965	196009	.	.	.	ID=MILORD.109.195965.196009;Name=MILORD.109.195965.196009;bounded_by_ta=TRUE;common_boundary=Both;end=196009;ies_id=IESPGM.PTET51.1.109.171974;ies_left_dist=0;ies_min_dist=0;ies_right_dist=0;junction_seq=ttgcttcgttgctctTAcaatcgatgtataga;read_names=J00121:27:H3GGKBBXX:5:2128:28655:23399,J00121:27:H3GGKBBXX:5:2107:20202:20287,J00121:27:H3GGKBBXX:5:2202:31172:33246,J00121:27:H3GGKBBXX:5:1105:18609:28780,J00121:27:H3GGKBBXX:5:1206:26981:47401,J00121:27:H3GGKBBXX:5:1217:11525:24067,J00121:27:H3GGKBBXX:5:1124:6634:44711,J00121:27:H3GGKBBXX:5:2113:11789:13060,J00121:27:H3GGKBBXX:5:2219:23267:31998,J00121:27:H3GGKBBXX:5:2120:26321:5851,J00121:27:H3GGKBBXX:5:2121:24363:33721,J00121:27:H3GGKBBXX:5:2221:15574:14590,J00121:27:H3GGKBBXX:5:1117:13088:2861,J00121:27:H3GGKBBXX:5:1119:21288:28674,J00121:27:H3GGKBBXX:5:2118:24170:20093,J00121:27:H3GGKBBXX:5:1111:25479:15610,J00121:27:H3GGKBBXX:5:1224:14306:7715,J00121:27:H3GGKBBXX:5:2128:19938:43849,J00121:27:H3GGKBBXX:5:1212:13677:10493,J00121:27:H3GGKBBXX:5:1102:15483:28674,J00121:27:H3GGKBBXX:5:1220:19806:23610,J00121:27:H3GGKBBXX:5:2219:11738:30802,J00121:27:H3GGKBBXX:5:2228:4888:17983,J00121:27:H3GGKBBXX:5:1210:14509:48122,J00121:27:H3GGKBBXX:5:2109:29599:18036,J00121:27:H3GGKBBXX:5:1225:19725:14889,J00121:27:H3GGKBBXX:5:1108:12571:29817,J00121:27:H3GGKBBXX:5:1225:11535:21061,J00121:27:H3GGKBBXX:5:1206:19654:48526,J00121:27:H3GGKBBXX:5:2218:27154:28709,J00121:27:H3GGKBBXX:5:1122:11962:17685,J00121:27:H3GGKBBXX:5:1218:5720:31136,J00121:27:H3GGKBBXX:5:2205:24880:21289,J00121:27:H3GGKBBXX:5:1223:30513:23135,J00121:27:H3GGKBBXX:5:2109:13139:40719,J00121:27:H3GGKBBXX:5:1127:19116:12110,J00121:27:H3GGKBBXX:5:1104:13382:40860,J00121:27:H3GGKBBXX:5:1118:2290:35215,J00121:27:H3GGKBBXX:5:2113:27397:1877,J00121:27:H3GGKBBXX:5:1124:7781:24718,J00121:27:H3GGKBBXX:5:2220:6350:43972,J00121:27:H3GGKBBXX:5:2222:23480:36692,J00121:27:H3GGKBBXX:5:2102:22465:1842,J00121:27:H3GGKBBXX:5:2108:22698:46944,J00121:27:H3GGKBBXX:5:2225:19339:10985,J00121:27:H3GGKBBXX:5:1118:23541:23681,J00121:27:H3GGKBBXX:5:2220:3305:22731,J00121:27:H3GGKBBXX:5:2121:25225:35602,J00121:27:H3GGKBBXX:5:1222:27732:25034,J00121:27:H3GGKBBXX:5:1205:12713:24753,J00121:27:H3GGKBBXX:5:1116:24890:31892,J00121:27:H3GGKBBXX:5:2215:23663:42249,J00121:27:H3GGKBBXX:5:1112:16275:41299,J00121:27:H3GGKBBXX:5:2123:14062:2686,J00121:27:H3GGKBBXX:5:1211:9080:40156,J00121:27:H3GGKBBXX:5:2213:8816:16383,J00121:27:H3GGKBBXX:5:1118:11870:25755,J00121:27:H3GGKBBXX:5:1117:23551:6747,J00121:27:H3GGKBBXX:5:1220:25601:23804,J00121:27:H3GGKBBXX:5:2206:21268:34723,J00121:27:H3GGKBBXX:5:1107:7334:31259,J00121:27:H3GGKBBXX:5:2228:24698:41897,J00121:27:H3GGKBBXX:5:2118:14103:43023,J00121:27:H3GGKBBXX:5:1101:23541:19601;sequence=TACAGGAGATTTTTAAAAGAGAATGGATAATAGAGAGATGGGTTG;start=195965;subtype=IES;support_ref=27;support_variant=64;type=IES;
scaffold51_109_with_IES	MILORD	internal_eliminated_sequence	199653	199680	.	.	.	ID=MILORD.109.199653.199680;Name=MILORD.109.199653.199680;bounded_by_ta=TRUE;common_boundary=Both;end=199680;ies_id=IESPGM.PTET51.1.109.175617;ies_left_dist=0;ies_min_dist=0;ies_right_dist=0;junction_seq=gagtaagaattatatTActtggaatggatttc;read_names=J00121:27:H3GGKBBXX:5:2203:2503:6677,J00121:27:H3GGKBBXX:5:1225:28250:45906,J00121:27:H3GGKBBXX:5:1223:28067:20304,J00121:27:H3GGKBBXX:5:2103:25276:4110,J00121:27:H3GGKBBXX:5:2210:13677:43585,J00121:27:H3GGKBBXX:5:1117:10206:43480,J00121:27:H3GGKBBXX:5:2112:11546:27408,J00121:27:H3GGKBBXX:5:2107:7090:6185,J00121:27:H3GGKBBXX:5:1107:31619:7257,J00121:27:H3GGKBBXX:5:1227:18223:40069,J00121:27:H3GGKBBXX:5:1121:17026:44640,J00121:27:H3GGKBBXX:5:2122:8024:40895,J00121:27:H3GGKBBXX:5:1226:30604:20621,J00121:27:H3GGKBBXX:5:2217:31132:14185,J00121:27:H3GGKBBXX:5:1208:11850:41721,J00121:27:H3GGKBBXX:5:2109:6238:45115,J00121:27:H3GGKBBXX:5:1125:25885:34776,J00121:27:H3GGKBBXX:5:1203:20040:22362,J00121:27:H3GGKBBXX:5:2219:21044:7855,J00121:27:H3GGKBBXX:5:1224:26808:13834,J00121:27:H3GGKBBXX:5:1124:14925:33017,J00121:27:H3GGKBBXX:5:1115:12469:22362,J00121:27:H3GGKBBXX:5:1123:9283:43286,J00121:27:H3GGKBBXX:5:1211:9151:38662,J00121:27:H3GGKBBXX:5:2107:12327:27039,J00121:27:H3GGKBBXX:5:1221:26027:42618,J00121:27:H3GGKBBXX:5:2223:14042:22063,J00121:27:H3GGKBBXX:5:2112:17117:35831,J00121:27:H3GGKBBXX:5:1211:21673:17315,J00121:27:H3GGKBBXX:5:1104:8075:8383,J00121:27:H3GGKBBXX:5:2201:4208:43955,J00121:27:H3GGKBBXX:5:1122:15686:31277,J00121:27:H3GGKBBXX:5:2126:5122:30696,J00121:27:H3GGKBBXX:5:2126:1692:7310,J00121:27:H3GGKBBXX:5:2201:24596:45414,J00121:27:H3GGKBBXX:5:2219:26474:33369,J00121:27:H3GGKBBXX:5:1202:12753:35725,J00121:27:H3GGKBBXX:5:1124:14712:25017,J00121:27:H3GGKBBXX:5:2205:25185:28076,J00121:27:H3GGKBBXX:5:2212:16254:48438,J00121:27:H3GGKBBXX:5:1203:24901:37994,J00121:27:H3GGKBBXX:5:1226:4381:35426,J00121:27:H3GGKBBXX:5:2215:9059:36640,J00121:27:H3GGKBBXX:5:1123:15341:32191,J00121:27:H3GGKBBXX:5:1215:13758:15592,J00121:27:H3GGKBBXX:5:2205:15300:45801,J00121:27:H3GGKBBXX:5:1104:3325:38908,J00121:27:H3GGKBBXX:5:2222:16731:18775,J00121:27:H3GGKBBXX:5:2124:13798:21887,J00121:27:H3GGKBBXX:5:2211:17229:8348,J00121:27:H3GGKBBXX:5:1104:18507:7855;sequence=TATAGATACGATCGTAGAAATTAGACAC;start=199653;subtype=IES;support_ref=33;support_variant=51;type=IES;
scaffold51_109_with_IES	MILORD	internal_eliminated_sequence	201358	201385	.	.	.	ID=MILORD.109.201358.201385;Name=MILORD.109.201358.201385;bounded_by_ta=TRUE;common_boundary=Both;end=201385;ies_id=IESPGM.PTET51.1.109.177294;ies_left_dist=0;ies_min_dist=0;ies_right_dist=0;junction_seq=atcaaatgaataattTAaaaaatcttgattta;read_names=J00121:27:H3GGKBBXX:5:1128:12784:47348,J00121:27:H3GGKBBXX:5:2201:12966:12497,J00121:27:H3GGKBBXX:5:1128:13037:47612,J00121:27:H3GGKBBXX:5:1213:5335:11091,J00121:27:H3GGKBBXX:5:1122:28341:33897,J00121:27:H3GGKBBXX:5:2213:5832:44693,J00121:27:H3GGKBBXX:5:1115:4076:10915,J00121:27:H3GGKBBXX:5:2121:11221:30081,J00121:27:H3GGKBBXX:5:2217:20872:46909,J00121:27:H3GGKBBXX:5:1117:23937:30345,J00121:27:H3GGKBBXX:5:1225:10896:26072,J00121:27:H3GGKBBXX:5:2206:31294:20832,J00121:27:H3GGKBBXX:5:1113:12317:5886,J00121:27:H3GGKBBXX:5:1121:28239:24401,J00121:27:H3GGKBBXX:5:1113:6634:26424,J00121:27:H3GGKBBXX:5:2211:27174:7046,J00121:27:H3GGKBBXX:5:1222:5923:17597;sequence=TATAATCCAATCATAAATAATTTAACTA;start=201358;subtype=IES;support_ref=0;support_variant=17;type=IES;
scaffold51_109_with_IES	MILORD	internal_eliminated_sequence	201744	201766	.	.	.	ID=MILORD.109.201744.201766;Name=MILORD.109.201744.201766;bounded_by_ta=TRUE;common_boundary=None;end=201766;ies_id=IESPGM.PTET51.1.109.177294;ies_left_dist=-386;ies_min_dist=381;ies_right_dist=-381;junction_seq=aaatgaaacttcagtTAcctaaaatagaactc;read_names=J00121:27:H3GGKBBXX:5:1223:15595:16840;sequence=TACAAGTCATGGATTTACTTATA;start=201744;subtype=MAC;support_ref=47;support_variant=1;type=CRYPTIC;
scaffold51_109_with_IES	MILORD	internal_eliminated_sequence	202130	202164	.	.	.	ID=MILORD.109.202130.202164;Name=MILORD.109.202130.202164;bounded_by_ta=TRUE;common_boundary=Both;end=202164;ies_id=IESPGM.PTET51.1.109.178038;ies_left_dist=0;ies_min_dist=0;ies_right_dist=0;junction_seq=tttctggagcagtcgTAcagacttaaacaagt;read_names=J00121:27:H3GGKBBXX:5:2105:20791:11073,J00121:27:H3GGKBBXX:5:2212:25986:21307,J00121:27:H3GGKBBXX:5:2224:17604:5165,J00121:27:H3GGKBBXX:5:2224:17655:5183,J00121:27:H3GGKBBXX:5:1215:17168:46926,J00121:27:H3GGKBBXX:5:2209:13433:21817,J00121:27:H3GGKBBXX:5:2204:14610:34653,J00121:27:H3GGKBBXX:5:1122:22252:41598,J00121:27:H3GGKBBXX:5:1202:22161:2580,J00121:27:H3GGKBBXX:5:2116:27336:20656,J00121:27:H3GGKBBXX:5:1226:21562:16137,J00121:27:H3GGKBBXX:5:1207:7699:10686,J00121:27:H3GGKBBXX:5:2209:26991:41370,J00121:27:H3GGKBBXX:5:2112:14742:42302,J00121:27:H3GGKBBXX:5:1226:21542:16454,J00121:27:H3GGKBBXX:5:1114:8207:39910,J00121:27:H3GGKBBXX:5:1108:26484:33246,J00121:27:H3GGKBBXX:5:1125:26220:26775,J00121:27:H3GGKBBXX:5:1221:29528:34266,J00121:27:H3GGKBBXX:5:2201:4990:14607,J00121:27:H3GGKBBXX:5:2202:27681:7644,J00121:27:H3GGKBBXX:5:1206:27011:9930,J00121:27:H3GGKBBXX:5:1113:15990:33457,J00121:27:H3GGKBBXX:5:2222:29721:6079,J00121:27:H3GGKBBXX:5:1128:25692:19355,J00121:27:H3GGKBBXX:5:1221:20638:38873,J00121:27:H3GGKBBXX:5:2222:29620:5868,J00121:27:H3GGKBBXX:5:1202:19492:2316,J00121:27:H3GGKBBXX:5:2209:9465:11354,J00121:27:H3GGKBBXX:5:2206:18873:2299,J00121:27:H3GGKBBXX:5:1103:18659:8260,J00121:27:H3GGKBBXX:5:2109:26210:34354,J00121:27:H3GGKBBXX:5:2125:9546:37062,J00121:27:H3GGKBBXX:5:1117:19086:1191,J00121:27:H3GGKBBXX:5:1123:12692:27320,J00121:27:H3GGKBBXX:5:2228:17827:37871,J00121:27:H3GGKBBXX:5:1217:16660:26951,J00121:27:H3GGKBBXX:5:2212:20486:36921,J00121:27:H3GGKBBXX:5:1106:8623:28780,J00121:27:H3GGKBBXX:5:2107:1996:16735,J00121:27:H3GGKBBXX:5:1101:5731:9420,J00121:27:H3GGKBBXX:5:1225:20486:47542,J00121:27:H3GGKBBXX:5:2126:14407:4655,J00121:27:H3GGKBBXX:5:2213:13413:2721,J00121:27:H3GGKBBXX:5:2211:24200:10651,J00121:27:H3GGKBBXX:5:2209:14245:29940,J00121:27:H3GGKBBXX:5:2215:26068:45994,J00121:27:H3GGKBBXX:5:2227:22932:41757;sequence=TACAGTCGAACTAAACACAGAATTAATTTTAGCTG;start=202130;subtype=IES;support_ref=3;support_variant=48;type=IES;
scaffold51_109_with_IES	MILORD	internal_eliminated_sequence	202349	202424	.	.	.	ID=MILORD.109.202349.202424;Name=MILORD.109.202349.202424;bounded_by_ta=TRUE;common_boundary=Both;end=202424;ies_id=IESPGM.PTET51.1.109.178222;ies_left_dist=0;ies_min_dist=0;ies_right_dist=0;junction_seq=gatcaagtacattatTAttgttttgaatcaaa;read_names=J00121:27:H3GGKBBXX:5:1207:4239:45731,J00121:27:H3GGKBBXX:5:1228:29508:38627,J00121:27:H3GGKBBXX:5:2128:6816:27971,J00121:27:H3GGKBBXX:5:1120:10916:7890;sequence=TATGATTGTTCACAAAGTCTTTTTTATTATTTAATTATTTAATTGAACTTCTCTAAAAGTCTAAGTTAAACTACTC;start=202349;subtype=IES;support_ref=26;support_variant=4;type=IES;
scaffold51_109_with_IES	MILORD	internal_eliminated_sequence	202460	202505	.	.	.	ID=MILORD.109.202460.202505;Name=MILORD.109.202460.202505;bounded_by_ta=TRUE;common_boundary=Both;end=202505;ies_id=IESPGM.PTET51.1.109.178257;ies_left_dist=0;ies_min_dist=0;ies_right_dist=0;junction_seq=ctttaaactaaatgaTAatagcagagctgata;read_names=J00121:27:H3GGKBBXX:5:2102:13778:25439,J00121:27:H3GGKBBXX:5:2220:12144:22960,J00121:27:H3GGKBBXX:5:1125:6390:2650,J00121:27:H3GGKBBXX:5:1110:6025:19847;sequence=TATAGTTTTCTTATCGCAATAACATTTTAAAAGATATTCTTAGCTA;start=202460;subtype=IES;support_ref=0;support_variant=4;type=IES;
scaffold51_109_with_IES	MILORD	internal_eliminated_sequence	202655	202680	.	.	.	ID=MILORD.109.202655.202680;Name=MILORD.109.202655.202680;bounded_by_ta=TRUE;common_boundary=Both;end=202680;ies_id=IESPGM.PTET51.1.109.178362;ies_left_dist=0;ies_min_dist=0;ies_right_dist=0;junction_seq=taaatgagaagtaggTAgtgttagaagaattt;read_names=J00121:27:H3GGKBBXX:5:2222:11170:46522,J00121:27:H3GGKBBXX:5:2227:18304:29940,J00121:27:H3GGKBBXX:5:1220:19167:11565,J00121:27:H3GGKBBXX:5:1207:24819:21887,J00121:27:H3GGKBBXX:5:2211:16752:26090,J00121:27:H3GGKBBXX:5:1212:13484:35374,J00121:27:H3GGKBBXX:5:2116:31467:15469,J00121:27:H3GGKBBXX:5:2201:5923:21535,J00121:27:H3GGKBBXX:5:2108:26189:12128,J00121:27:H3GGKBBXX:5:2219:10987:10862,J00121:27:H3GGKBBXX:5:2226:17137:35303,J00121:27:H3GGKBBXX:5:2115:25246:4725,J00121:27:H3GGKBBXX:5:2223:29193:29747,J00121:27:H3GGKBBXX:5:2110:29356:34917,J00121:27:H3GGKBBXX:5:2115:20983:36235,J00121:27:H3GGKBBXX:5:2207:15676:9420,J00121:27:H3GGKBBXX:5:2220:28280:15891,J00121:27:H3GGKBBXX:5:1108:29346:44570,J00121:27:H3GGKBBXX:5:2224:14336:43075,J00121:27:H3GGKBBXX:5:1221:23155:26107,J00121:27:H3GGKBBXX:5:2124:4594:25281,J00121:27:H3GGKBBXX:5:2117:27143:14871,J00121:27:H3GGKBBXX:5:2206:11962:36464,J00121:27:H3GGKBBXX:5:2207:19705:14994,J00121:27:H3GGKBBXX:5:1224:25357:9702,J00121:27:H3GGKBBXX:5:2206:5751:45221,J00121:27:H3GGKBBXX:5:2227:16021:12269,J00121:27:H3GGKBBXX:5:2226:15270:14344,J00121:27:H3GGKBBXX:5:2213:31304:29044,J00121:27:H3GGKBBXX:5:2213:12479:4971,J00121:27:H3GGKBBXX:5:1225:20608:25914,J00121:27:H3GGKBBXX:5:2116:22201:29554;sequence=TATCAGGAAAAAATGAATTTATGCTA;start=202655;subtype=IES;support_ref=0;support_variant=32;type=IES;
scaffold51_109_with_IES	MILORD	internal_eliminated_sequence	203087	203270	.	.	.	ID=MILORD.109.203087.203270;Name=MILORD.109.203087.203270;bounded_by_ta=TRUE;common_boundary=None;end=203270;ies_id=IESPGM.PTET51.1.109.178362;ies_left_dist=-432;ies_min_dist=432;ies_right_dist=-590;junction_seq=ttatttgatttataaTAattaattcacttatt;read_names=J00121:27:H3GGKBBXX:5:1208:25814:30433;sequence=TATATATAAAAATGAAGTATCGAATATTTTCTATGATTTCCAGTATAAAGGTTGAATTCTGTGTTATGGTGGAAATCATAAACAATGTATAGTATGGTAAGTGTAATTATGTTGATTATGACTTATTTTATTTAAGAATTATAACCAGTGTTTAAGTAAATTATAATAATCTCAATTGAAAATA;start=203087;subtype=MAC;support_ref=97;support_variant=1;type=CRYPTIC;
scaffold51_109_with_IES	MILORD	internal_eliminated_sequence	204807	204833	.	.	.	ID=MILORD.109.204807.204833;Name=MILORD.109.204807.204833;bounded_by_ta=TRUE;common_boundary=Both;end=204833;ies_id=IESPGM.PTET51.1.109.180488;ies_left_dist=0;ies_min_dist=0;ies_right_dist=0;junction_seq=attagatcttataagTAgcacttttatcaaaa;read_names=J00121:27:H3GGKBBXX:5:2228:16650:30169,J00121:27:H3GGKBBXX:5:2112:19674:30028,J00121:27:H3GGKBBXX:5:1207:22871:39611,J00121:27:H3GGKBBXX:5:1222:26748:29624,J00121:27:H3GGKBBXX:5:1220:10074:47612,J00121:27:H3GGKBBXX:5:1121:30949:12357,J00121:27:H3GGKBBXX:5:2207:21511:24736,J00121:27:H3GGKBBXX:5:1115:3112:2176,J00121:27:H3GGKBBXX:5:2104:24485:19162,J00121:27:H3GGKBBXX:5:2219:23754:33897,J00121:27:H3GGKBBXX:5:1119:13626:3196,J00121:27:H3GGKBBXX:5:1110:23825:12321,J00121:27:H3GGKBBXX:5:1227:17371:7117,J00121:27:H3GGKBBXX:5:1110:9485:12550,J00121:27:H3GGKBBXX:5:1223:11028:44306,J00121:27:H3GGKBBXX:5:2226:22495:7697,J00121:27:H3GGKBBXX:5:1217:21562:11636,J00121:27:H3GGKBBXX:5:1102:25581:38785,J00121:27:H3GGKBBXX:5:2102:4482:39049,J00121:27:H3GGKBBXX:5:2220:7578:44306,J00121:27:H3GGKBBXX:5:2111:11556:34495,J00121:27:H3GGKBBXX:5:2228:23967:5745,J00121:27:H3GGKBBXX:5:2203:12489:7310,J00121:27:H3GGKBBXX:5:1118:5528:21518,J00121:27:H3GGKBBXX:5:2211:30472:20955;sequence=TATGGAGAGACAAGCGGTATTTCATTA;start=204807;subtype=IES;support_ref=69;support_variant=25;type=IES;
scaffold51_109_with_IES	MILORD	internal_eliminated_sequence	205468	205526	.	.	.	ID=MILORD.109.205468.205526;Name=MILORD.109.205468.205526;bounded_by_ta=TRUE;common_boundary=Both;end=205526;ies_id=IESPGM.PTET51.1.109.181122;ies_left_dist=0;ies_min_dist=0;ies_right_dist=0;junction_seq=ttttccagtttgataTActatactgtaagaac;read_names=J00121:27:H3GGKBBXX:5:1125:17980:22063,J00121:27:H3GGKBBXX:5:2110:11241:24525,J00121:27:H3GGKBBXX:5:1127:24688:7978,J00121:27:H3GGKBBXX:5:1213:25997:30433,J00121:27:H3GGKBBXX:5:1216:21389:3037,J00121:27:H3GGKBBXX:5:2115:18446:12919,J00121:27:H3GGKBBXX:5:2104:20283:8260,J00121:27:H3GGKBBXX:5:2225:23196:23188,J00121:27:H3GGKBBXX:5:1117:19228:34108,J00121:27:H3GGKBBXX:5:1117:24048:40842,J00121:27:H3GGKBBXX:5:2208:17523:37027,J00121:27:H3GGKBBXX:5:1124:11099:22696,J00121:27:H3GGKBBXX:5:2221:9008:23118,J00121:27:H3GGKBBXX:5:2227:25733:12849,J00121:27:H3GGKBBXX:5:2102:13068:1420,J00121:27:H3GGKBBXX:5:1123:25337:47717,J00121:27:H3GGKBBXX:5:2113:20121:13218;sequence=TACAGTTAAAGGCATCGATTATTGGATGCATAAAATAAATTTATCAACCGAAGTAACTG;start=205468;subtype=IES;support_ref=94;support_variant=17;type=IES;
scaffold51_109_with_IES	MILORD	internal_eliminated_sequence	206383	206413	.	.	.	ID=MILORD.109.206383.206413;Name=MILORD.109.206383.206413;bounded_by_ta=TRUE;common_boundary=Both;end=206413;ies_id=IESPGM.PTET51.1.109.181978;ies_left_dist=0;ies_min_dist=0;ies_right_dist=0;junction_seq=gatcctgttattaatTAgtgttaattgctgtc;read_names=J00121:27:H3GGKBBXX:5:1111:11403:2545,J00121:27:H3GGKBBXX:5:1111:11444:2686,J00121:27:H3GGKBBXX:5:2226:28635:1560,J00121:27:H3GGKBBXX:5:2227:25296:14941,J00121:27:H3GGKBBXX:5:1215:19400:27901,J00121:27:H3GGKBBXX:5:1210:21207:28252,J00121:27:H3GGKBBXX:5:1107:18396:16735,J00121:27:H3GGKBBXX:5:2126:14641:1332,J00121:27:H3GGKBBXX:5:1217:22181:7574,J00121:27:H3GGKBBXX:5:2125:23744:28569,J00121:27:H3GGKBBXX:5:1219:30442:16858,J00121:27:H3GGKBBXX:5:2214:8572:11249,J00121:27:H3GGKBBXX:5:2118:7659:23628,J00121:27:H3GGKBBXX:5:1122:30269:37730,J00121:27:H3GGKBBXX:5:1126:23246:46873,J00121:27:H3GGKBBXX:5:1208:12652:7345,J00121:27:H3GGKBBXX:5:2104:23784:30503;sequence=TATAGTGGGATGTTAATTATTATGGTGTCTA;start=206383;subtype=IES;support_ref=84;support_variant=17;type=IES;
scaffold51_109_with_IES	MILORD	internal_eliminated_sequence	207785	207814	.	.	.	ID=MILORD.109.207785.207814;Name=MILORD.109.207785.207814;bounded_by_ta=TRUE;common_boundary=Both;end=207814;ies_id=IESPGM.PTET51.1.109.183349;ies_left_dist=0;ies_min_dist=0;ies_right_dist=0;junction_seq=ttctcatttccactcTAgaatttgaattaagc;read_names=J00121:27:H3GGKBBXX:5:2222:16011:24806,J00121:27:H3GGKBBXX:5:2205:18426:45766,J00121:27:H3GGKBBXX:5:2210:11820:40192,J00121:27:H3GGKBBXX:5:1204:14154:30556,J00121:27:H3GGKBBXX:5:2201:28229:40631,J00121:27:H3GGKBBXX:5:1221:16001:15469,J00121:27:H3GGKBBXX:5:2215:5030:43902;sequence=TATAGATCATACCAATACTCATCTCAACTA;start=207785;subtype=IES;support_ref=64;support_variant=7;type=IES;
scaffold51_109_with_IES	MILORD	internal_eliminated_sequence	211789	211847	.	.	.	ID=MILORD.109.211789.211847;Name=MILORD.109.211789.211847;bounded_by_ta=TRUE;common_boundary=Both;end=211847;ies_id=IESPGM.PTET51.1.109.187323;ies_left_dist=0;ies_min_dist=0;ies_right_dist=0;junction_seq=agacaaattcattaaTActagatacgcgaaga;read_names=J00121:27:H3GGKBBXX:5:1203:16782:49177,J00121:27:H3GGKBBXX:5:2115:8937:28059,J00121:27:H3GGKBBXX:5:2124:28564:41563,J00121:27:H3GGKBBXX:5:1101:4381:16331,J00121:27:H3GGKBBXX:5:2103:14823:18071,J00121:27:H3GGKBBXX:5:1216:29691:10669,J00121:27:H3GGKBBXX:5:2211:20273:26107;sequence=TACAGCTACACAGTTTAATTAATCTAAAATATTATTAATACGCAAATTCAATTTAGGTG;start=211789;subtype=IES;support_ref=5;support_variant=7;type=IES;
scaffold51_109_with_IES	MILORD	internal_eliminated_sequence	211921	211947	.	.	.	ID=MILORD.109.211921.211947;Name=MILORD.109.211921.211947;bounded_by_ta=TRUE;common_boundary=Both;end=211947;ies_id=IESPGM.PTET51.1.109.187396;ies_left_dist=0;ies_min_dist=0;ies_right_dist=0;junction_seq=taagaagagaatagaTAatttataatccatca;read_names=J00121:27:H3GGKBBXX:5:1112:25408:29061,J00121:27:H3GGKBBXX:5:2122:11292:42900,J00121:27:H3GGKBBXX:5:2123:8065:42794,J00121:27:H3GGKBBXX:5:2106:21653:34793,J00121:27:H3GGKBBXX:5:2117:14215:1332,J00121:27:H3GGKBBXX:5:2121:12530:44060,J00121:27:H3GGKBBXX:5:1203:17868:47542,J00121:27:H3GGKBBXX:5:1211:14103:16014,J00121:27:H3GGKBBXX:5:1121:13555:4690,J00121:27:H3GGKBBXX:5:1227:4827:4268,J00121:27:H3GGKBBXX:5:2219:13494:25158,J00121:27:H3GGKBBXX:5:2101:15960:25949,J00121:27:H3GGKBBXX:5:1220:27174:11970,J00121:27:H3GGKBBXX:5:2206:11799:44517,J00121:27:H3GGKBBXX:5:1104:23348:44763,J00121:27:H3GGKBBXX:5:1105:3945:26617,J00121:27:H3GGKBBXX:5:1106:15280:15522,J00121:27:H3GGKBBXX:5:1110:23064:12550,J00121:27:H3GGKBBXX:5:1102:13920:23575,J00121:27:H3GGKBBXX:5:1122:27113:28534,J00121:27:H3GGKBBXX:5:2224:5081:17087,J00121:27:H3GGKBBXX:5:1227:31659:29096,J00121:27:H3GGKBBXX:5:1208:19410:27989;sequence=TATACATCATTTGAATTATTTTAACTA;start=211921;subtype=IES;support_ref=0;support_variant=23;type=IES;
scaffold51_109_with_IES	MILORD	internal_eliminated_sequence	214809	214836	.	.	.	ID=MILORD.109.214809.214836;Name=MILORD.109.214809.214836;bounded_by_ta=TRUE;common_boundary=Both;end=214836;ies_id=IESPGM.PTET51.1.109.190257;ies_left_dist=0;ies_min_dist=0;ies_right_dist=0;junction_seq=tgaaaaatctaacatTAacaagattttatcta;read_names=J00121:27:H3GGKBBXX:5:1223:14489:24806,J00121:27:H3GGKBBXX:5:2228:5477:33914,J00121:27:H3GGKBBXX:5:1110:25256:2598,J00121:27:H3GGKBBXX:5:2116:16396:12708,J00121:27:H3GGKBBXX:5:2209:11028:13078,J00121:27:H3GGKBBXX:5:1115:7182:41440,J00121:27:H3GGKBBXX:5:1218:21268:19179,J00121:27:H3GGKBBXX:5:2227:30310:17157,J00121:27:H3GGKBBXX:5:2110:11809:5640,J00121:27:H3GGKBBXX:5:1126:21166:40737,J00121:27:H3GGKBBXX:5:1226:22769:7152,J00121:27:H3GGKBBXX:5:1119:7507:11020,J00121:27:H3GGKBBXX:5:1215:30675:48280,J00121:27:H3GGKBBXX:5:1222:26677:6536,J00121:27:H3GGKBBXX:5:1115:4046:13886,J00121:27:H3GGKBBXX:5:1206:26352:40754,J00121:27:H3GGKBBXX:5:1217:27478:46856,J00121:27:H3GGKBBXX:5:1205:10165:19882,J00121:27:H3GGKBBXX:5:2108:29183:47383,J00121:27:H3GGKBBXX:5:2213:27154:37501,J00121:27:H3GGKBBXX:5:1216:7710:13095;sequence=TATTGTAGAATCCTTTATTATAAATCTA;start=214809;subtype=IES;support_ref=57;support_variant=21;type=IES;
scaffold51_109_with_IES	MILORD	internal_eliminated_sequence	218551	218660	.	.	.	ID=MILORD.109.218551.218660;Name=MILORD.109.218551.218660;bounded_by_ta=TRUE;common_boundary=Both;end=218660;ies_id=IESPGM.PTET51.1.109.193971;ies_left_dist=0;ies_min_dist=0;ies_right_dist=0;junction_seq=aatacttgtttaactTActtctaatttatcta;read_names=J00121:27:H3GGKBBXX:5:1225:14976:18370,J00121:27:H3GGKBBXX:5:2118:8633:23135,J00121:27:H3GGKBBXX:5:2216:7212:20357,J00121:27:H3GGKBBXX:5:2211:5518:48368,J00121:27:H3GGKBBXX:5:2209:8582:38486,J00121:27:H3GGKBBXX:5:1201:7395:29430,J00121:27:H3GGKBBXX:5:2209:12023:39453,J00121:27:H3GGKBBXX:5:1107:18964:46592,J00121:27:H3GGKBBXX:5:2217:15432:1437,J00121:27:H3GGKBBXX:5:1111:22333:6642,J00121:27:H3GGKBBXX:5:1212:7405:37607,J00121:27:H3GGKBBXX:5:2114:25367:31699,J00121:27:H3GGKBBXX:5:2219:27945:35145,J00121:27:H3GGKBBXX:5:2213:9496:33141;sequence=TACACCTAATTTCCTTAAAATTTCTATTCTACTTTAATTCTAATAAATATTTATTCTTACAAATTGAAGATATATTTTATAATTATAAAATAATATTAAACCATCATCTG;start=218551;subtype=IES;support_ref=0;support_variant=14;type=IES;
scaffold51_109_with_IES	MILORD	internal_eliminated_sequence	220022	220148	.	.	.	ID=MILORD.109.220022.220148;Name=MILORD.109.220022.220148;bounded_by_ta=TRUE;common_boundary=Both;end=220148;ies_id=IESPGM.PTET51.1.109.195332;ies_left_dist=0;ies_min_dist=0;ies_right_dist=0;junction_seq=aattaattaatctcaTAacaatgccttagctt;read_names=J00121:27:H3GGKBBXX:5:1102:26788:30081,J00121:27:H3GGKBBXX:5:2124:24424:42618,J00121:27:H3GGKBBXX:5:2201:20902:12216,J00121:27:H3GGKBBXX:5:2202:13697:28287,J00121:27:H3GGKBBXX:5:1220:26423:31136,J00121:27:H3GGKBBXX:5:1211:20202:41985,J00121:27:H3GGKBBXX:5:1207:8197:15979,J00121:27:H3GGKBBXX:5:1126:14478:14238,J00121:27:H3GGKBBXX:5:2207:3650:21184,J00121:27:H3GGKBBXX:5:2122:22008:6431,J00121:27:H3GGKBBXX:5:1118:20009:38240,J00121:27:H3GGKBBXX:5:2228:18984:43814,J00121:27:H3GGKBBXX:5:1220:26362:31101,J00121:27:H3GGKBBXX:5:2115:6847:41950,J00121:27:H3GGKBBXX:5:2113:4990:30609,J00121:27:H3GGKBBXX:5:1108:20182:6396,J00121:27:H3GGKBBXX:5:1105:25723:17157,J00121:27:H3GGKBBXX:5:1211:22709:28428,J00121:27:H3GGKBBXX:5:1225:6725:19654;sequence=TACAATTTAAAATTGCAACTTTTTTGAATTTTATAAATAAAAAATAAAGTTATTTGTAATCTATAAAATCCTTTTACAAAATTCAATATAAATTTAAATTATATTTAAACCAATTTCTTTTCAACCG;start=220022;subtype=IES;support_ref=0;support_variant=19;type=IES;
scaffold51_109_with_IES	MILORD	internal_eliminated_sequence	221124	221149	.	.	.	ID=MILORD.109.221124.221149;Name=MILORD.109.221124.221149;bounded_by_ta=TRUE;common_boundary=Both;end=221149;ies_id=IESPGM.PTET51.1.109.196307;ies_left_dist=0;ies_min_dist=0;ies_right_dist=0;junction_seq=aatgatagaaaaaagTAcaaataagaaaaccg;read_names=J00121:27:H3GGKBBXX:5:1126:11414:10124,J00121:27:H3GGKBBXX:5:1106:15585:40842,J00121:27:H3GGKBBXX:5:1207:18497:16981,J00121:27:H3GGKBBXX:5:1124:12652:21658,J00121:27:H3GGKBBXX:5:1226:22435:4989,J00121:27:H3GGKBBXX:5:1228:11617:3442,J00121:27:H3GGKBBXX:5:2106:22374:42829,J00121:27:H3GGKBBXX:5:2212:31426:28446,J00121:27:H3GGKBBXX:5:1110:14001:36411,J00121:27:H3GGKBBXX:5:1225:5304:24542,J00121:27:H3GGKBBXX:5:1206:12530:11917,J00121:27:H3GGKBBXX:5:2211:30908:39436,J00121:27:H3GGKBBXX:5:2222:15859:36816,J00121:27:H3GGKBBXX:5:1216:11698:1930,J00121:27:H3GGKBBXX:5:2111:5720:36517,J00121:27:H3GGKBBXX:5:2226:28452:45871,J00121:27:H3GGKBBXX:5:2207:17655:16647,J00121:27:H3GGKBBXX:5:2109:20862:2158,J00121:27:H3GGKBBXX:5:1228:28858:33105,J00121:27:H3GGKBBXX:5:1213:9688:41634,J00121:27:H3GGKBBXX:5:2124:7486:21746,J00121:27:H3GGKBBXX:5:1208:22749:24278,J00121:27:H3GGKBBXX:5:2111:25469:6062,J00121:27:H3GGKBBXX:5:2203:10510:12321,J00121:27:H3GGKBBXX:5:2213:14671:36446,J00121:27:H3GGKBBXX:5:1127:10744:8189,J00121:27:H3GGKBBXX:5:2106:17553:48438,J00121:27:H3GGKBBXX:5:2221:4219:37220,J00121:27:H3GGKBBXX:5:1221:26108:24366,J00121:27:H3GGKBBXX:5:1223:5578:21360;sequence=TATGGTTAAATTCACTCTCTTTATCA;start=221124;subtype=IES;support_ref=0;support_variant=30;type=IES;
scaffold51_109_with_IES	MILORD	internal_eliminated_sequence	221607	221786	.	.	.	ID=MILORD.109.221607.221786;Name=MILORD.109.221607.221786;bounded_by_ta=TRUE;common_boundary=None;end=221786;ies_id=IESPGM.PTET51.1.109.196307;ies_left_dist=-483;ies_min_dist=483;ies_right_dist=-637;junction_seq=aaaaaataattattaTActtaaaatttaatca;read_names=J00121:27:H3GGKBBXX:5:2215:7740:7838,J00121:27:H3GGKBBXX:5:2116:11830:17421;sequence=TACAGAATCTATCAATATTATTTTCAATATAAATATTTTTAACCCCAAATATTTCATTAGACTAAGAACTTTTGTTAATTTTAATCATATAATCTAAAGATTTTGAGAATCTTTGTCGAATTAAAAAAAATATATGTTATGAAATATTAAAAAAAACTGGAAATTATTTATTAATAATTG;start=221607;subtype=MAC;support_ref=94;support_variant=2;type=CRYPTIC;
scaffold51_109_with_IES	MILORD	internal_eliminated_sequence	227650	227675	.	.	.	ID=MILORD.109.227650.227675;Name=MILORD.109.227650.227675;bounded_by_ta=TRUE;common_boundary=None;end=227675;ies_id=IESPGM.PTET51.1.109.207855;ies_left_dist=5048;ies_min_dist=5048;ies_right_dist=5163;junction_seq=taataatagctcctaTAtataaatttgttata;read_names=J00121:27:H3GGKBBXX:5:1201:20953:17051,J00121:27:H3GGKBBXX:5:1208:23805:43972;sequence=TATATTGAAATACATAATATAGACTA;start=227650;subtype=MAC;support_ref=190;support_variant=2;type=CRYPTIC;
scaffold51_109_with_IES	MILORD	internal_eliminated_sequence	228477	228524	.	.	.	ID=MILORD.109.228477.228524;Name=MILORD.109.228477.228524;bounded_by_ta=TRUE;common_boundary=None;end=228524;ies_id=IESPGM.PTET51.1.109.207855;ies_left_dist=4221;ies_min_dist=4221;ies_right_dist=4314;junction_seq=aggccatctttgaaaTAtataaaaacttgaac;read_names=J00121:27:H3GGKBBXX:5:2228:5101:27004;sequence=TATATTTAATTATATTAAAAGATTAAAAGTTAAAAATTTATAGCAGAC;start=228477;subtype=MAC;support_ref=108;support_variant=1;type=CRYPTIC;
scaffold51_109_with_IES	MILORD	internal_eliminated_sequence	228970	229277	.	.	.	ID=MILORD.109.228970.229277;Name=MILORD.109.228970.229277;bounded_by_ta=TRUE;common_boundary=None;end=229277;ies_id=IESPGM.PTET51.1.109.207855;ies_left_dist=3728;ies_min_dist=3561;ies_right_dist=3561;junction_seq=agtgtttttatcaggTAtaatcacaattttca;read_names=J00121:27:H3GGKBBXX:5:1224:15199:36622;sequence=TATAGTAAAATTAAATGTTTTTCTAAAATATGGATAATTTATCAAAATAGAAATTTCTCCATCGAGAATTAGAAATTTACTTATAGCTCTTTTATTCTTTCAAGTATTTTTGGATTAAGCGACAAAATGATATCAAGACTTACAACAACAATTCTGAGGATATAAATAAATTTAATTTATGAATTCTCTATGAATTATTTAATATATGCATAATAAAAAATATAGATTTTTTTATGGAAAGTTATCAAATAATGGTTCAATAAATTTCGAATCAATATACAATTATTTTTGTTATTTGTTTTAGAATA;start=228970;subtype=MAC;support_ref=86;support_variant=1;type=CRYPTIC;
scaffold51_109_with_IES	MILORD	internal_eliminated_sequence	228970	229052	.	.	.	ID=MILORD.109.228970.229052;Name=MILORD.109.228970.229052;bounded_by_ta=TRUE;common_boundary=None;end=229052;ies_id=IESPGM.PTET51.1.109.207855;ies_left_dist=3728;ies_min_dist=3728;ies_right_dist=3786;junction_seq=agtgtttttatcaggTAgctcttttattcttt;read_names=J00121:27:H3GGKBBXX:5:1223:17624:10088;sequence=TATAGTAAAATTAAATGTTTTTCTAAAATATGGATAATTTATCAAAATAGAAATTTCTCCATCGAGAATTAGAAATTTACTTA;start=228970;subtype=MAC;support_ref=86;support_variant=1;type=CRYPTIC;
scaffold51_109_with_IES	MILORD	internal_eliminated_sequence	230342	230489	.	.	.	ID=MILORD.109.230342.230489;Name=MILORD.109.230342.230489;bounded_by_ta=TRUE;common_boundary=None;end=230489;ies_id=IESPGM.PTET51.1.109.207855;ies_left_dist=2356;ies_min_dist=2349;ies_right_dist=2349;junction_seq=tttgaatcgattaaaTAaattatataatctac;read_names=J00121:27:H3GGKBBXX:5:2220:16873:7205;sequence=TATTATAAATTCACAAGGGAAGATTATAAATATAAAAAATTTATTAACTTTAATTATTCTTAATAAGCCACACATATAAAAATCTATGAAAATTAATATGTAATTTATCTAATTTAACTAAAATTAATACAAATTACTATCTTATCAA;start=230342;subtype=MAC;support_ref=78;support_variant=1;type=CRYPTIC;
scaffold51_109_with_IES	MILORD	internal_eliminated_sequence	230366	230391	.	.	.	ID=MILORD.109.230366.230391;Name=MILORD.109.230366.230391;bounded_by_ta=TRUE;common_boundary=None;end=230391;ies_id=IESPGM.PTET51.1.109.207855;ies_left_dist=2332;ies_min_dist=2332;ies_right_dist=2447;junction_seq=ttcacaagggaagatTAattattcttaataag;read_names=J00121:27:H3GGKBBXX:5:2115:3762:12550;sequence=TATAAATATAAAAAATTTATTAACTT;start=230366;subtype=MAC;support_ref=78;support_variant=1;type=CRYPTIC;
scaffold51_109_with_IES	MILORD	internal_eliminated_sequence	230368	230391	.	.	.	ID=MILORD.109.230368.230391;Name=MILORD.109.230368.230391;bounded_by_ta=TRUE;common_boundary=None;end=230391;ies_id=IESPGM.PTET51.1.109.207855;ies_left_dist=2330;ies_min_dist=2330;ies_right_dist=2447;junction_seq=cacaagggaagattaTAattattcttaataag;read_names=J00121:27:H3GGKBBXX:5:1204:6563:24190;sequence=TAAATATAAAAAATTTATTAACTT;start=230368;subtype=MAC;support_ref=78;support_variant=1;type=CRYPTIC;
scaffold51_109_with_IES	MILORD	internal_eliminated_sequence	231872	232656	.	.	.	ID=MILORD.109.231872.232656;Name=MILORD.109.231872.232656;bounded_by_ta=TRUE;common_boundary=None;end=232656;ies_id=IESPGM.PTET51.1.109.207855;ies_left_dist=826;ies_min_dist=182;ies_right_dist=182;junction_seq=tctaaattgatcttgTAtatatattcataaat;read_names=J00121:27:H3GGKBBXX:5:2210:4249:30415;sequence=TATAAATTAGTTAATTTTTAACTTAAAATTAACATGTAAAAATTGAAAATAGCTATTAGTAGAGTCAAGTAAAGCTATTCTTGGGTTTTGTGTTTTACTGAATTTATCTAGATCGTTTGTTTTTAGAAATTTATTAAATGCAATAAAAATAATTATAAGTTACAAAACTATTTTTCTACAAGACATACATATTCTTATTTCAGACTGATATCATGAAGTAATGAACACAGTGCTTACTCAAATTTATAAATAATATACTTGAAAGCTTAGCATTGAGTTTCACTTATAAATTATTAAATGATAGTAAACAATACATAAAGGTACTTGTAAGTTATGATTGTTAATCTCTATTCTTTCTGAAAGGAGAAACTTGATAACAATATATGGAGAATTATAAAAGGCTAATGAATTCATAGAGTCAACAAAGGAATAAATTTATTCGATCAAAAAACTTAATAAAGAACTTTTTTAGATTTCCTTGATATTTCTACCCCCTTATGATTCTAAAGAAATAGTTTTCAATAAAATGTTTTCTAACTTATATACAACTATAAAATTAAGGAAAATTGTATAATAAGATGATGAAGAAATTAATTATGAGAATTAGTTTTAAATATATATGCATTTTAGTTGAATGTATAATTTAAATGAAAAATTAATTATTTTTAATATATTTAATTTGTAGAAATTAGGAAATTAGGAACAAAACATTTTGAAGGGTTTTGATAAAATAGTTAATTATACAAAAATGTTGAATAAACTCAATTAATATTATCTTTTATAAA;start=231872;subtype=MAC;support_ref=83;support_variant=1;type=CRYPTIC;
scaffold51_109_with_IES	MILORD	internal_eliminated_sequence	232446	232656	.	.	.	ID=MILORD.109.232446.232656;Name=MILORD.109.232446.232656;bounded_by_ta=TRUE;common_boundary=None;end=232656;ies_id=IESPGM.PTET51.1.109.207855;ies_left_dist=252;ies_min_dist=182;ies_right_dist=182;junction_seq=aggaaaattgtataaTAtatatattcataaat;read_names=J00121:27:H3GGKBBXX:5:2202:7507:6624;sequence=TAAGATGATGAAGAAATTAATTATGAGAATTAGTTTTAAATATATATGCATTTTAGTTGAATGTATAATTTAAATGAAAAATTAATTATTTTTAATATATTTAATTTGTAGAAATTAGGAAATTAGGAACAAAACATTTTGAAGGGTTTTGATAAAATAGTTAATTATACAAAAATGTTGAATAAACTCAATTAATATTATCTTTTATAAA;start=232446;subtype=MAC;support_ref=91;support_variant=1;type=CRYPTIC;
scaffold51_109_with_IES	MILORD	internal_eliminated_sequence	232698	232838	.	.	.	ID=MILORD.109.232698.232838;Name=MILORD.109.232698.232838;bounded_by_ta=TRUE;common_boundary=Both;end=232838;ies_id=IESPGM.PTET51.1.109.207855;ies_left_dist=0;ies_min_dist=0;ies_right_dist=0;junction_seq=atcatagaatcaaaaTAattctggtttaaaac;read_names=J00121:27:H3GGKBBXX:5:2225:9891:9244,J00121:27:H3GGKBBXX:5:1113:23683:4233,J00121:27:H3GGKBBXX:5:1219:20851:29255;sequence=TACAGGAATATTTAGTAATTTCATCATGTTTTTATACGAAACTGCACTAAAAAGGTGTTTTTTTTTTATGATTAAAATTATATACTGAAATTTGAATAGAATAATTTAAAGAATAATATGAAATAGATAAGCAACCACCTG;start=232698;subtype=IES;support_ref=50;support_variant=3;type=IES;
scaffold51_109_with_IES	MILORD	internal_eliminated_sequence	233612	233732	.	.	.	ID=MILORD.109.233612.233732;Name=MILORD.109.233612.233732;bounded_by_ta=TRUE;common_boundary=Both;end=233732;ies_id=IESPGM.PTET51.1.109.208628;ies_left_dist=0;ies_min_dist=0;ies_right_dist=0;junction_seq=atctaattaattaaaTAacaaaacttaaggta;read_names=J00121:27:H3GGKBBXX:5:2123:28381:27250,J00121:27:H3GGKBBXX:5:2102:10592:44429,J00121:27:H3GGKBBXX:5:2216:28422:26195,J00121:27:H3GGKBBXX:5:2101:4482:30468,J00121:27:H3GGKBBXX:5:2218:28351:24489,J00121:27:H3GGKBBXX:5:1107:8816:6185;sequence=TACAGCAATTAAGAAAGTGAACATAACAGTTATTAACGTATAAGTTAAAAAATCCTTATAAAATAAATAAGATTTTTGAATTAATTCTAGGAAAACATTGAAGATATTTACAAACAAACCA;start=233612;subtype=IES;support_ref=78;support_variant=6;type=IES;
scaffold51_109_with_IES	MILORD	internal_eliminated_sequence	233820	233896	.	.	.	ID=MILORD.109.233820.233896;Name=MILORD.109.233820.233896;bounded_by_ta=TRUE;common_boundary=Both;end=233896;ies_id=IESPGM.PTET51.1.109.208715;ies_left_dist=0;ies_min_dist=0;ies_right_dist=0;junction_seq=ttcatattattcggtTAaagtgacgttttgtt;read_names=J00121:27:H3GGKBBXX:5:1121:29163:38908,J00121:27:H3GGKBBXX:5:1202:19725:20410,J00121:27:H3GGKBBXX:5:2104:17665:7838,J00121:27:H3GGKBBXX:5:2226:30086:36323,J00121:27:H3GGKBBXX:5:1117:7283:33035,J00121:27:H3GGKBBXX:5:1212:5609:19056,J00121:27:H3GGKBBXX:5:1111:16082:41387,J00121:27:H3GGKBBXX:5:2213:13981:9051,J00121:27:H3GGKBBXX:5:1227:20172:30644,J00121:27:H3GGKBBXX:5:1215:7141:9403,J00121:27:H3GGKBBXX:5:2217:7263:2650,J00121:27:H3GGKBBXX:5:2120:17523:24155,J00121:27:H3GGKBBXX:5:1102:18030:2668,J00121:27:H3GGKBBXX:5:1106:21846:23417,J00121:27:H3GGKBBXX:5:2103:17401:6431,J00121:27:H3GGKBBXX:5:2223:4066:40719,J00121:27:H3GGKBBXX:5:1116:26524:45942,J00121:27:H3GGKBBXX:5:1106:4716:29044,J00121:27:H3GGKBBXX:5:1124:15037:26248,J00121:27:H3GGKBBXX:5:2213:14458:10088,J00121:27:H3GGKBBXX:5:1104:18051:30837,J00121:27:H3GGKBBXX:5:1223:7862:33264,J00121:27:H3GGKBBXX:5:1112:1438:38627,J00121:27:H3GGKBBXX:5:1110:27925:49142,J00121:27:H3GGKBBXX:5:2213:7740:15117,J00121:27:H3GGKBBXX:5:2225:17655:18757,J00121:27:H3GGKBBXX:5:1117:13981:18933,J00121:27:H3GGKBBXX:5:2109:15930:24736,J00121:27:H3GGKBBXX:5:2228:22749:2088;sequence=TACAGTTGAAAATATATAATATTTTTATTATTATATTAAGTCCCTTTCAATTAATTAGAATTAATTGAAATCCACTA;start=233820;subtype=IES;support_ref=0;support_variant=29;type=IES;
scaffold51_109_with_IES	MILORD	internal_eliminated_sequence	236558	237413	.	.	.	ID=MILORD.109.236558.237413;Name=MILORD.109.236558.237413;bounded_by_ta=TRUE;common_boundary=None;end=237413;ies_id=IESPGM.PTET51.1.109.212193;ies_left_dist=817;ies_min_dist=73;ies_right_dist=73;junction_seq=tataataattagatcTAtaatgttaaacttaa;read_names=J00121:27:H3GGKBBXX:5:1109:21125:43128;sequence=TACGACAAACATTTTCTCATTTTGACTTTTATAATTACTCCCATAATTGCTTGTGATTTAAGATATTAGCATTTTTAAACTCGATTTTATATTAATTCTATTCTTTTCCCATTTTAACTTTGCTGTAAGTGGTATAGATATTATAAAATAATTCAAAATTGGATATGATTATCCAAATAAAAAGTGCCAAAATCAATACATATTAATATTAATAGAAATTCATAGTATTAGTAATAAATTTCTATTAAAATTAAAATATATTTTATGAAAAAATAAAAGTAATTTTAAAGAGTGTTAATTTAAACCACAAATTAATTAACAATTTAATACATTCTTGAAAGGAGAGAAAAAGTCTAAATATCAACATAACCAGAGGTTGTACAAATTATCCAGTTGTGAATCGACAGCTTATGATTGTCAAATTCAGAGTTACTTTAAACTCTGTTTAATAAATTTCTTTATTTATTACTTAAATAAATACTACTTATATGACTTATATCTTAATATTTTTGATCCAAATAAATTATTTATTTCAATTCTCATTTTTTTTAATTTGTAGATTGAAGTTGCTAATTTCTTGGTTTATGAGAAGTCTTAATGTAAACCTATAATATAACATTTAGAATTGATGTTCTGAATAATTATTGTCTCATTCCTTTTAATCTAATGATTATGATATTGTAACAGTTATTTTATCTGATAGAATGATTGATTTTCAACCTACTCCTAATTATTTTTACTATTAAAATTGATTTTTTTTGCTCTCATCTTCTTATAAATGTCTAGTTTTTAAACTAAAATTTTAAGTCAATATTAGTATTGTCTATGTAAAAGTTTTTATTAATAAAATATTTAA;start=236558;subtype=OVERLAPPING;support_ref=69;support_variant=1;type=ALTERNATIVE;
scaffold51_109_with_IES	MILORD	internal_eliminated_sequence	237045	237475	.	.	.	ID=MILORD.109.237045.237475;Name=MILORD.109.237045.237475;bounded_by_ta=TRUE;common_boundary=None;end=237475;ies_id=IESPGM.PTET51.1.109.212193;ies_left_dist=330;ies_min_dist=11;ies_right_dist=11;junction_seq=aataaatactacttaTAtattgataatataaa;read_names=J00121:27:H3GGKBBXX:5:1103:19299:42214;sequence=TATGACTTATATCTTAATATTTTTGATCCAAATAAATTATTTATTTCAATTCTCATTTTTTTTAATTTGTAGATTGAAGTTGCTAATTTCTTGGTTTATGAGAAGTCTTAATGTAAACCTATAATATAACATTTAGAATTGATGTTCTGAATAATTATTGTCTCATTCCTTTTAATCTAATGATTATGATATTGTAACAGTTATTTTATCTGATAGAATGATTGATTTTCAACCTACTCCTAATTATTTTTACTATTAAAATTGATTTTTTTTGCTCTCATCTTCTTATAAATGTCTAGTTTTTAAACTAAAATTTTAAGTCAATATTAGTATTGTCTATGTAAAAGTTTTTATTAATAAAATATTTAATATAATGTTAAACTTAATATAATGTTTGATTTGATATCAAATAAATTAAATGGTTATAAAAA;start=237045;subtype=OVERLAPPING;support_ref=64;support_variant=1;type=ALTERNATIVE;
scaffold51_109_with_IES	MILORD	internal_eliminated_sequence	237059	237483	.	.	.	ID=MILORD.109.237059.237483;Name=MILORD.109.237059.237483;bounded_by_ta=TRUE;common_boundary=None;end=237483;ies_id=IESPGM.PTET51.1.109.212193;ies_left_dist=316;ies_min_dist=3;ies_right_dist=3;junction_seq=atatgacttatatctTAatataaataataaat;read_names=J00121:27:H3GGKBBXX:5:1214:9567:17192;sequence=TAATATTTTTGATCCAAATAAATTATTTATTTCAATTCTCATTTTTTTTAATTTGTAGATTGAAGTTGCTAATTTCTTGGTTTATGAGAAGTCTTAATGTAAACCTATAATATAACATTTAGAATTGATGTTCTGAATAATTATTGTCTCATTCCTTTTAATCTAATGATTATGATATTGTAACAGTTATTTTATCTGATAGAATGATTGATTTTCAACCTACTCCTAATTATTTTTACTATTAAAATTGATTTTTTTTGCTCTCATCTTCTTATAAATGTCTAGTTTTTAAACTAAAATTTTAAGTCAATATTAGTATTGTCTATGTAAAAGTTTTTATTAATAAAATATTTAATATAATGTTAAACTTAATATAATGTTTGATTTGATATCAAATAAATTAAATGGTTATAAAAATATATTGA;start=237059;subtype=OVERLAPPING;support_ref=64;support_variant=1;type=ALTERNATIVE;
scaffold51_109_with_IES	MILORD	internal_eliminated_sequence	237246	237486	.	.	.	ID=MILORD.109.237246.237486;Name=MILORD.109.237246.237486;bounded_by_ta=TRUE;common_boundary=RIGHT;end=237486;ies_id=IESPGM.PTET51.1.109.212193;ies_left_dist=129;ies_min_dist=0;ies_right_dist=0;junction_seq=tgatattgtaacagtTAtaaataataaatata;read_names=J00121:27:H3GGKBBXX:5:2102:11546:7926;sequence=TATTTTATCTGATAGAATGATTGATTTTCAACCTACTCCTAATTATTTTTACTATTAAAATTGATTTTTTTTGCTCTCATCTTCTTATAAATGTCTAGTTTTTAAACTAAAATTTTAAGTCAATATTAGTATTGTCTATGTAAAAGTTTTTATTAATAAAATATTTAATATAATGTTAAACTTAATATAATGTTTGATTTGATATCAAATAAATTAAATGGTTATAAAAATATATTGATAA;start=237246;subtype=PARTIAL_EXTERNAL;support_ref=52;support_variant=1;type=ALTERNATIVE;
scaffold51_109_with_IES	MILORD	internal_eliminated_sequence	237375	237488	.	.	.	ID=MILORD.109.237375.237488;Name=MILORD.109.237375.237488;bounded_by_ta=TRUE;common_boundary=LEFT;end=237488;ies_id=IESPGM.PTET51.1.109.212193;ies_left_dist=0;ies_min_dist=0;ies_right_dist=-2;junction_seq=ttaagtcaatattagTAaataataaatataaa;read_names=J00121:27:H3GGKBBXX:5:2116:24434:37888;sequence=TATTGTCTATGTAAAAGTTTTTATTAATAAAATATTTAATATAATGTTAAACTTAATATAATGTTTGATTTGATATCAAATAAATTAAATGGTTATAAAAATATATTGATAATA;start=237375;subtype=PARTIAL_EXTERNAL;support_ref=9;support_variant=1;type=ALTERNATIVE;
scaffold51_109_with_IES	MILORD	internal_eliminated_sequence	237375	238893	.	.	.	ID=MILORD.109.237375.238893;Name=MILORD.109.237375.238893;bounded_by_ta=TRUE;common_boundary=LEFT;end=238893;ies_id=IESPGM.PTET51.1.109.212193;ies_left_dist=0;ies_min_dist=0;ies_right_dist=-1407;junction_seq=ttaagtcaatattagTAcatgcaaataaataa;read_names=J00121:27:H3GGKBBXX:5:2222:8298:44640;sequence=TATTGTCTATGTAAAAGTTTTTATTAATAAAATATTTAATATAATGTTAAACTTAATATAATGTTTGATTTGATATCAAATAAATTAAATGGTTATAAAAATATATTGATAATATAAATAATAAATATAAATTCTTATTAAATTATGAATAATTTATTAAATTTATTAGAATGTGGGTGATTTATTCTTATTCTTAAAATCTGTTTAATGGAAATGTTGAATTTACATTTCTAAACTCATGATATATTTTGAGAGCTTCAGTTCGATAGACTATTTCTTTTTTAATCTTAACTTATTTTATATGATTAAGATAATTAATTATTATACTTTTGACTTTAGCAAAAATCATAAAAATGAGCTTCTTTTTGGATTTGTTAAGCTATCGATTGGATTTATTGTATGAACCCTTTCTCAAGTTAGAGAATCACAAATTAAGGGAAGATTTTAAAATCTTGTTGAATCAGTCAGTAAATCTTATGTTAATGTCACTTTAAAGATTAGAACGGCCTAATAATTGAATAATTTGTAAATCCAACCATTAGAGAGGTTTATATCTAGTTATGCTTAATAATGAAGTTTGCATAAAGAATTAGAGTTTGTCCAACACCTTATGCAAAGGTTTTGGCTTATATACAATTTTTCATAATGAATTAGGAAAAAGATACTTTGGGAGTGATATCTTAATTAGATTACTTATATTATACATACTAACTTTCAAAGATCTTTTGGGATACCTTTTGAATAGCCAATTGAAAGACTATCGTAATTTATAAACATATGGAGGTCAATATAAAATAAATAATGAATTCAATAATAATAATAGTCATTGAGAAGGGTCTTAATAAAATTGCAGGATTCCAATAAACAAAATAGCAAATATTTTATAATAAATTAATTATGAGAGGGCTTGCTTTTTATTAAAAAATCTGATAGCGTATTGTTTTTGAGAATTAAACATATGAATAACTTGAGTATGAAAAACATGTCAATATTTTAATTTAAAATATTTCGTGAACGGAAGTTATTTCAAATTAGTCTGCCATTCATAAGAAAGTAATTGCATTGGCAATAAAATAAATAGCGAAATAATTATGGAAAGATGAACCAAATCAATTGTAGATTACTTCATAAGTGATAACATATTCTAAATCTTCTTTGTAGATGCCCCCTTATGTTAAGCAATTTGCTATTCCTTACTTGAATATTGAAATAGAAAGCTTTTATCTGAACGATATAGTCTTTTCAAAAATTCTCACTAAGAGTTAGATAATTATTGATATGATTGAGTGCAGTTGAATGAAGAATAGTAATGCAGCAAGGACCGTCTTATTCCATATTGAATAAAATCGGAATCTATTAGTGTTGAGAATGATGTTAAGAGTGACGTTATTAATAATATCATATTAAAAATATTAAATAATAAATTTGATTTTTAAGATTAGATTAATTAATTAGAGCAATTAATAAATTTAAAGACGAATAGAGTTATTCGCATTATAAAAGAAAATTACATAAGGCT;start=237375;subtype=PARTIAL_EXTERNAL;support_ref=9;support_variant=1;type=ALTERNATIVE;
scaffold51_109_with_IES	MILORD	internal_eliminated_sequence	237375	237616	.	.	.	ID=MILORD.109.237375.237616;Name=MILORD.109.237375.237616;bounded_by_ta=TRUE;common_boundary=LEFT;end=237616;ies_id=IESPGM.PTET51.1.109.212193;ies_left_dist=0;ies_min_dist=0;ies_right_dist=-130;junction_seq=ttaagtcaatattagTAtattttgagagcttc;read_names=J00121:27:H3GGKBBXX:5:1112:28848:27109;sequence=TATTGTCTATGTAAAAGTTTTTATTAATAAAATATTTAATATAATGTTAAACTTAATATAATGTTTGATTTGATATCAAATAAATTAAATGGTTATAAAAATATATTGATAATATAAATAATAAATATAAATTCTTATTAAATTATGAATAATTTATTAAATTTATTAGAATGTGGGTGATTTATTCTTATTCTTAAAATCTGTTTAATGGAAATGTTGAATTTACATTTCTAAACTCATGA;start=237375;subtype=PARTIAL_EXTERNAL;support_ref=9;support_variant=1;type=ALTERNATIVE;
scaffold51_109_with_IES	MILORD	internal_eliminated_sequence	237375	237430	.	.	.	ID=MILORD.109.237375.237430;Name=MILORD.109.237375.237430;bounded_by_ta=TRUE;common_boundary=LEFT;end=237430;ies_id=IESPGM.PTET51.1.109.212193;ies_left_dist=0;ies_min_dist=0;ies_right_dist=56;junction_seq=ttaagtcaatattagTAtaatgtttgatttga;read_names=J00121:27:H3GGKBBXX:5:2218:7293:32244;sequence=TATTGTCTATGTAAAAGTTTTTATTAATAAAATATTTAATATAATGTTAAACTTAA;start=237375;subtype=PARTIAL_INTERNAL;support_ref=9;support_variant=1;type=ALTERNATIVE;
scaffold51_109_with_IES	MILORD	internal_eliminated_sequence	237375	237486	.	.	.	ID=MILORD.109.237375.237486;Name=MILORD.109.237375.237486;bounded_by_ta=TRUE;common_boundary=Both;end=237486;ies_id=IESPGM.PTET51.1.109.212193;ies_left_dist=0;ies_min_dist=0;ies_right_dist=0;junction_seq=ttaagtcaatattagTAtaaataataaatata;read_names=J00121:27:H3GGKBBXX:5:1111:23165:7662,J00121:27:H3GGKBBXX:5:2111:9678:29272,J00121:27:H3GGKBBXX:5:2225:15625:33000,J00121:27:H3GGKBBXX:5:2101:28128:16120,J00121:27:H3GGKBBXX:5:1210:12469:27180,J00121:27:H3GGKBBXX:5:1115:11373:2703,J00121:27:H3GGKBBXX:5:2218:22181:20480;sequence=TATTGTCTATGTAAAAGTTTTTATTAATAAAATATTTAATATAATGTTAAACTTAATATAATGTTTGATTTGATATCAAATAAATTAAATGGTTATAAAAATATATTGATAA;start=237375;subtype=IES;support_ref=18;support_variant=7;type=IES;
scaffold51_109_with_IES	MILORD	internal_eliminated_sequence	242457	242482	.	.	.	ID=MILORD.109.242457.242482;Name=MILORD.109.242457.242482;bounded_by_ta=TRUE;common_boundary=LEFT;end=242482;ies_id=IESPGM.PTET51.1.109.217163;ies_left_dist=0;ies_min_dist=0;ies_right_dist=13;junction_seq=tatttatattattaaTAaatgccgactatatt;read_names=J00121:27:H3GGKBBXX:5:1209:9557:14994;sequence=TATAGTCTTTATAAATTCTGATATCA;start=242457;subtype=PARTIAL_INTERNAL;support_ref=8;support_variant=1;type=ALTERNATIVE;
scaffold51_109_with_IES	MILORD	internal_eliminated_sequence	242457	242495	.	.	.	ID=MILORD.109.242457.242495;Name=MILORD.109.242457.242495;bounded_by_ta=TRUE;common_boundary=Both;end=242495;ies_id=IESPGM.PTET51.1.109.217163;ies_left_dist=0;ies_min_dist=0;ies_right_dist=0;junction_seq=tatttatattattaaTAtttaatgatcaataa;read_names=J00121:27:H3GGKBBXX:5:2218:10358:9877,J00121:27:H3GGKBBXX:5:1222:4827:7679,J00121:27:H3GGKBBXX:5:2218:27702:45097,J00121:27:H3GGKBBXX:5:2226:20040:6607,J00121:27:H3GGKBBXX:5:2104:25733:46504,J00121:27:H3GGKBBXX:5:1119:32258:34776,J00121:27:H3GGKBBXX:5:1217:3518:37835,J00121:27:H3GGKBBXX:5:2214:13961:23962,J00121:27:H3GGKBBXX:5:1208:8410:38820,J00121:27:H3GGKBBXX:5:1101:29477:16559,J00121:27:H3GGKBBXX:5:2221:28605:39277,J00121:27:H3GGKBBXX:5:2103:21724:43568,J00121:27:H3GGKBBXX:5:1104:23937:6361,J00121:27:H3GGKBBXX:5:2101:22465:42847,J00121:27:H3GGKBBXX:5:1221:10186:21887,J00121:27:H3GGKBBXX:5:1210:21927:32595,J00121:27:H3GGKBBXX:5:2115:8359:41862,J00121:27:H3GGKBBXX:5:1113:19431:16911,J00121:27:H3GGKBBXX:5:2105:20841:1560,J00121:27:H3GGKBBXX:5:1115:28909:3231,J00121:27:H3GGKBBXX:5:2219:20598:5218,J00121:27:H3GGKBBXX:5:1216:29630:29307,J00121:27:H3GGKBBXX:5:2219:6228:12286,J00121:27:H3GGKBBXX:5:1205:21795:18792,J00121:27:H3GGKBBXX:5:1119:29072:8787,J00121:27:H3GGKBBXX:5:1116:29102:23716,J00121:27:H3GGKBBXX:5:1218:21623:25914,J00121:27:H3GGKBBXX:5:1103:8460:28815,J00121:27:H3GGKBBXX:5:2226:25357:43673,J00121:27:H3GGKBBXX:5:1213:22404:17386,J00121:27:H3GGKBBXX:5:2210:15585:16893,J00121:27:H3GGKBBXX:5:2227:31294:34829,J00121:27:H3GGKBBXX:5:1226:11393:5798,J00121:27:H3GGKBBXX:5:1103:8318:29483,J00121:27:H3GGKBBXX:5:2111:8186:16172,J00121:27:H3GGKBBXX:5:2120:15209:39172,J00121:27:H3GGKBBXX:5:2214:28635:27514,J00121:27:H3GGKBBXX:5:1119:29711:33000,J00121:27:H3GGKBBXX:5:1118:11038:30151,J00121:27:H3GGKBBXX:5:2116:4909:44148,J00121:27:H3GGKBBXX:5:2105:20831:1543,J00121:27:H3GGKBBXX:5:1217:3082:25826,J00121:27:H3GGKBBXX:5:2223:23226:23065,J00121:27:H3GGKBBXX:5:2218:6441:36253;sequence=TATAGTCTTTATAAATTCTGATATCATAAATGCCGACTA;start=242457;subtype=IES;support_ref=24;support_variant=44;type=IES;
scaffold51_109_with_IES	MILORD	internal_eliminated_sequence	246765	246842	.	.	.	ID=MILORD.109.246765.246842;Name=MILORD.109.246765.246842;bounded_by_ta=TRUE;common_boundary=Both;end=246842;ies_id=IESPGM.PTET51.1.109.221432;ies_left_dist=0;ies_min_dist=0;ies_right_dist=0;junction_seq=actgattctacctatTAtcattatgatggtag;read_names=J00121:27:H3GGKBBXX:5:2202:19989:2756,J00121:27:H3GGKBBXX:5:2120:19786:33352,J00121:27:H3GGKBBXX:5:2202:31761:6554,J00121:27:H3GGKBBXX:5:2224:5396:1771,J00121:27:H3GGKBBXX:5:1121:26626:47208,J00121:27:H3GGKBBXX:5:1110:14935:10774,J00121:27:H3GGKBBXX:5:2203:7537:19408,J00121:27:H3GGKBBXX:5:2213:32400:15891,J00121:27:H3GGKBBXX:5:2109:21430:33387,J00121:27:H3GGKBBXX:5:2115:24748:36534,J00121:27:H3GGKBBXX:5:1128:12388:37800,J00121:27:H3GGKBBXX:5:1214:8349:25843,J00121:27:H3GGKBBXX:5:1228:26433:7240,J00121:27:H3GGKBBXX:5:1128:26869:30257,J00121:27:H3GGKBBXX:5:1126:25723:26758,J00121:27:H3GGKBBXX:5:2104:15463:35462,J00121:27:H3GGKBBXX:5:2105:16488:2668,J00121:27:H3GGKBBXX:5:1226:22404:48509,J00121:27:H3GGKBBXX:5:2202:11251:28094,J00121:27:H3GGKBBXX:5:1214:20973:45994,J00121:27:H3GGKBBXX:5:2108:22029:14871,J00121:27:H3GGKBBXX:5:2116:13190:12251;sequence=TATAGGTAAGCAGCTAATTTATTTGTGATTTTTATAAGATCTTAAAAATACATTTACATAAAATAGTTTATTTAGGTA;start=246765;subtype=IES;support_ref=80;support_variant=22;type=IES;
scaffold51_109_with_IES	MILORD	internal_eliminated_sequence	251002	251028	.	.	.	ID=MILORD.109.251002.251028;Name=MILORD.109.251002.251028;bounded_by_ta=TRUE;common_boundary=Both;end=251028;ies_id=IESPGM.PTET51.1.109.225591;ies_left_dist=0;ies_min_dist=0;ies_right_dist=0;junction_seq=agattagctttagcgTAgatatcgtctaaata;read_names=J00121:27:H3GGKBBXX:5:2119:31406:22432,J00121:27:H3GGKBBXX:5:1215:6614:40913,J00121:27:H3GGKBBXX:5:2116:4767:31206,J00121:27:H3GGKBBXX:5:2217:18365:8523,J00121:27:H3GGKBBXX:5:2123:9414:9789,J00121:27:H3GGKBBXX:5:2125:23693:46135,J00121:27:H3GGKBBXX:5:2107:6329:33633,J00121:27:H3GGKBBXX:5:2218:25327:2826,J00121:27:H3GGKBBXX:5:1114:7507:27760,J00121:27:H3GGKBBXX:5:2211:28422:14133,J00121:27:H3GGKBBXX:5:1201:13535:15979,J00121:27:H3GGKBBXX:5:2101:13514:44359,J00121:27:H3GGKBBXX:5:2203:20506:24331,J00121:27:H3GGKBBXX:5:1122:22506:8031,J00121:27:H3GGKBBXX:5:1119:7527:16436,J00121:27:H3GGKBBXX:5:2219:11099:23259,J00121:27:H3GGKBBXX:5:2201:14123:12286,J00121:27:H3GGKBBXX:5:2216:10186:23962,J00121:27:H3GGKBBXX:5:1112:21653:17491,J00121:27:H3GGKBBXX:5:1213:16011:4268,J00121:27:H3GGKBBXX:5:1109:15402:25615,J00121:27:H3GGKBBXX:5:2207:22922:43111,J00121:27:H3GGKBBXX:5:2110:18152:45045,J00121:27:H3GGKBBXX:5:2124:6603:29571,J00121:27:H3GGKBBXX:5:1119:3356:15223,J00121:27:H3GGKBBXX:5:1108:5589:4004,J00121:27:H3GGKBBXX:5:1109:15605:25685,J00121:27:H3GGKBBXX:5:2202:27468:35972,J00121:27:H3GGKBBXX:5:1111:27397:17175,J00121:27:H3GGKBBXX:5:1204:10145:2932,J00121:27:H3GGKBBXX:5:2219:22364:23294,J00121:27:H3GGKBBXX:5:1108:5761:3916,J00121:27:H3GGKBBXX:5:1120:21257:22924,J00121:27:H3GGKBBXX:5:2212:21876:19847,J00121:27:H3GGKBBXX:5:1225:23622:32824,J00121:27:H3GGKBBXX:5:2115:12266:23839,J00121:27:H3GGKBBXX:5:2215:16660:48720,J00121:27:H3GGKBBXX:5:2106:24038:8506,J00121:27:H3GGKBBXX:5:1205:18162:32191,J00121:27:H3GGKBBXX:5:1215:17005:48931,J00121:27:H3GGKBBXX:5:1106:30969:38345,J00121:27:H3GGKBBXX:5:2228:23683:15381,J00121:27:H3GGKBBXX:5:1202:4401:28956,J00121:27:H3GGKBBXX:5:1208:27154:15065,J00121:27:H3GGKBBXX:5:2218:28889:16207,J00121:27:H3GGKBBXX:5:1114:27661:16999;sequence=TATAGTCCAATGCTATTTTATTAGCCA;start=251002;subtype=IES;support_ref=0;support_variant=46;type=IES;
scaffold51_109_with_IES	MILORD	internal_eliminated_sequence	256019	256049	.	.	.	ID=MILORD.109.256019.256049;Name=MILORD.109.256019.256049;bounded_by_ta=TRUE;common_boundary=Both;end=256049;ies_id=IESPGM.PTET51.1.109.230581;ies_left_dist=0;ies_min_dist=0;ies_right_dist=0;junction_seq=gaaagttcatccaatTAacatgagagtctaga;read_names=J00121:27:H3GGKBBXX:5:2218:8379:26740,J00121:27:H3GGKBBXX:5:1219:5254:47805,J00121:27:H3GGKBBXX:5:1227:20496:3530,J00121:27:H3GGKBBXX:5:2222:27072:46223,J00121:27:H3GGKBBXX:5:2119:8166:26547,J00121:27:H3GGKBBXX:5:2223:13149:24841,J00121:27:H3GGKBBXX:5:2209:4391:18353,J00121:27:H3GGKBBXX:5:2126:16518:38556,J00121:27:H3GGKBBXX:5:1121:7750:16717,J00121:27:H3GGKBBXX:5:2210:16447:19337,J00121:27:H3GGKBBXX:5:2211:7841:24577,J00121:27:H3GGKBBXX:5:2218:27377:34020,J00121:27:H3GGKBBXX:5:1212:24525:13500,J00121:27:H3GGKBBXX:5:2122:7486:34266,J00121:27:H3GGKBBXX:5:2223:9039:14766,J00121:27:H3GGKBBXX:5:2223:3508:2650,J00121:27:H3GGKBBXX:5:1108:22962:35303,J00121:27:H3GGKBBXX:5:2209:2757:40209,J00121:27:H3GGKBBXX:5:2206:17929:15750,J00121:27:H3GGKBBXX:5:2219:7791:6730,J00121:27:H3GGKBBXX:5:2110:26453:17790,J00121:27:H3GGKBBXX:5:1225:15280:11055,J00121:27:H3GGKBBXX:5:2111:21623:23733,J00121:27:H3GGKBBXX:5:2101:20070:43445,J00121:27:H3GGKBBXX:5:1225:9902:14678,J00121:27:H3GGKBBXX:5:1120:9069:24595,J00121:27:H3GGKBBXX:5:2122:22688:30820,J00121:27:H3GGKBBXX:5:1106:6999:10282,J00121:27:H3GGKBBXX:5:1104:20253:10809,J00121:27:H3GGKBBXX:5:2111:12895:30626,J00121:27:H3GGKBBXX:5:1227:18629:1279,J00121:27:H3GGKBBXX:5:1219:23987:39295,J00121:27:H3GGKBBXX:5:2123:26047:31259,J00121:27:H3GGKBBXX:5:1221:5660:43550,J00121:27:H3GGKBBXX:5:2202:16559:40772,J00121:27:H3GGKBBXX:5:1118:8603:18968,J00121:27:H3GGKBBXX:5:1219:11911:35391,J00121:27:H3GGKBBXX:5:1218:28432:18194,J00121:27:H3GGKBBXX:5:2111:24596:39858;sequence=TATAGTGATAATTCTATTTATTTATTGACTA;start=256019;subtype=IES;support_ref=0;support_variant=39;type=IES;
scaffold51_109_with_IES	MILORD	internal_eliminated_sequence	256722	256765	.	.	.	ID=MILORD.109.256722.256765;Name=MILORD.109.256722.256765;bounded_by_ta=TRUE;common_boundary=None;end=256765;ies_id=IESPGM.PTET51.1.109.230581;ies_left_dist=-703;ies_min_dist=703;ies_right_dist=-716;junction_seq=ctaaaaatggcttatTAtaaataattgacgaa;read_names=J00121:27:H3GGKBBXX:5:2110:23307:24894;sequence=TATTGTTTATAAATGAAAATTATAACCATAATATAGATAAGGTA;start=256722;subtype=MAC;support_ref=102;support_variant=1;type=CRYPTIC;
scaffold51_109_with_IES	MILORD	internal_eliminated_sequence	256753	258004	.	.	.	ID=MILORD.109.256753.258004;Name=MILORD.109.256753.258004;bounded_by_ta=TRUE;common_boundary=None;end=258004;ies_id=IESPGM.PTET51.1.109.232041;ies_left_dist=757;ies_min_dist=413;ies_right_dist=-413;junction_seq=aaattataaccataaTAcacttatgcgacaag;read_names=J00121:27:H3GGKBBXX:5:1111:26585:13412;sequence=TATAGATAAGGTATATAAATAATTGACGAAATTATGGTTAACTTTAAATGTATATAATATATTAAATTGTAATAGTTCTCATTAAGAATGAATGCTGAATAAAAGGAGGATGACAAGGATGACAGAAAATATGGTAAAATTTAATTTAATGTACATCGCATTAATTTACTGATGATAATATGTGTAATGACGGATTAATTTTTGAATGAGTCATAGTTGAGTTTATATCACAAATATTTCTTGAAATCTAATAATTCTTTTAAAATAACTAACATAAATCAATGAGAAGAAGATTTGGGGCAATCCATTCAGATACTACTGAAGAATATATTCAACAAGCCCAATCAGCTTGGAACAAGGATCTATTTTATTATGAGGGCACTTCTAAGAAATCGGCATAAAACTATGGGAACTTTGATTTTGATGAGCGGGAAACTAATGTATGAATGCAATCTTATATTGTAGAATACTGAAATAGAGGAGGAAGTATAGATGGAAGCATAGAATGTTAAAATAATTTTGATGGATGCTGAGAATGATTCTTAAACTGTTTTTGATTATTGTGGTCAAGAATATCATCAGCAGAAGAAGGATTTCGATTATGTTTCAAAGATCGAAGTCAACAAAAATAAATAGATCACCTACCATTTTTGGATCAATAATATTCATTCAACCAAATTTACTGATATCGTTGATGGTAAAATTTATAATTTAATATTTAGTTTATGTAAAAAATTGTGATGTCGTGATTTACATGTACAATCAAGGGCAAGAGGGGATTTTGTTTAGGTTCATAATATTTCTAGTTTGTTAAGTAATTTTATTTACTTTTTATACTGTACAATAAATCAGTCGAAGAACATTACCAAGAATTTGTGGAGAAGATATCCAGAATAAATAATAAGAGTTTTGTTATTTACAAAGTTAACAATGCTATGAATAGAACTCAGGTATTTTTAATTTTTTAATTTTAGAGTTTTAAATCTTTAAATGAGAAGAATTAAGAAAATGTCATTGCAGTTAAAAGCCTGTAAGAAGCTATCACAAAAACGATTAACTAATATATTTGATTATAAACCAATATTTATTTTGCGTACTACCATTGCTAAATAAATTTACTTTGCGAGTCATCTTTGAGTGTGCATCGTTGGAATGTGATATTTTAATTTTATATCATTTTAATGTTATTATGTAAAACGGATTTATTTTCATTTATTTTTATATGAAATTATTATTGTTTGTGTTGTTCGTA;start=256753;subtype=EXTERNAL;support_ref=94;support_variant=1;type=ALTERNATIVE;
scaffold51_109_with_IES	MILORD	internal_eliminated_sequence	257439	257591	.	.	.	ID=MILORD.109.257439.257591;Name=MILORD.109.257439.257591;bounded_by_ta=TRUE;common_boundary=RIGHT;end=257591;ies_id=IESPGM.PTET51.1.109.232041;ies_left_dist=71;ies_min_dist=0;ies_right_dist=0;junction_seq=aaccaaatttactgaTAcaataaatcagtcga;read_names=J00121:27:H3GGKBBXX:5:1209:12327:22819,J00121:27:H3GGKBBXX:5:1206:12672:39277;sequence=TATCGTTGATGGTAAAATTTATAATTTAATATTTAGTTTATGTAAAAAATTGTGATGTCGTGATTTACATGTACAATCAAGGGCAAGAGGGGATTTTGTTTAGGTTCATAATATTTCTAGTTTGTTAAGTAATTTTATTTACTTTTTATACTG;start=257439;subtype=PARTIAL_EXTERNAL;support_ref=55;support_variant=2;type=ALTERNATIVE;
scaffold51_109_with_IES	MILORD	internal_eliminated_sequence	257510	257591	.	.	.	ID=MILORD.109.257510.257591;Name=MILORD.109.257510.257591;bounded_by_ta=TRUE;common_boundary=Both;end=257591;ies_id=IESPGM.PTET51.1.109.232041;ies_left_dist=0;ies_min_dist=0;ies_right_dist=0;junction_seq=gtcgtgatttacatgTAcaataaatcagtcga;read_names=J00121:27:H3GGKBBXX:5:1122:3457:2316,J00121:27:H3GGKBBXX:5:2113:17492:41335,J00121:27:H3GGKBBXX:5:1123:18984:33897,J00121:27:H3GGKBBXX:5:1123:5010:6378,J00121:27:H3GGKBBXX:5:2217:28838:20375,J00121:27:H3GGKBBXX:5:1103:26900:16805,J00121:27:H3GGKBBXX:5:1123:19248:2492,J00121:27:H3GGKBBXX:5:2128:27823:12251,J00121:27:H3GGKBBXX:5:1126:26230:33967,J00121:27:H3GGKBBXX:5:2105:22962:47893,J00121:27:H3GGKBBXX:5:2228:7923:18107,J00121:27:H3GGKBBXX:5:1117:7446:29554,J00121:27:H3GGKBBXX:5:2125:28250:47700,J00121:27:H3GGKBBXX:5:2221:21602:7908,J00121:27:H3GGKBBXX:5:2214:20882:27936,J00121:27:H3GGKBBXX:5:1123:4797:17298,J00121:27:H3GGKBBXX:5:1117:20973:10194,J00121:27:H3GGKBBXX:5:2125:10642:46944,J00121:27:H3GGKBBXX:5:2103:12418:23786,J00121:27:H3GGKBBXX:5:1108:11079:41757,J00121:27:H3GGKBBXX:5:1128:23764:28147,J00121:27:H3GGKBBXX:5:2214:19816:3512,J00121:27:H3GGKBBXX:5:2102:18781:34635,J00121:27:H3GGKBBXX:5:2225:19065:18423,J00121:27:H3GGKBBXX:5:2121:24170:38486,J00121:27:H3GGKBBXX:5:1211:22323:35180,J00121:27:H3GGKBBXX:5:2124:3346:3565,J00121:27:H3GGKBBXX:5:1127:27488:19232,J00121:27:H3GGKBBXX:5:1118:13575:33527,J00121:27:H3GGKBBXX:5:2228:19644:8910,J00121:27:H3GGKBBXX:5:1214:5538:6238,J00121:27:H3GGKBBXX:5:2227:9800:20164,J00121:27:H3GGKBBXX:5:2226:22678:19408,J00121:27:H3GGKBBXX:5:2216:17036:31540,J00121:27:H3GGKBBXX:5:2113:26240:9227,J00121:27:H3GGKBBXX:5:2202:26281:10422,J00121:27:H3GGKBBXX:5:1119:29630:25369,J00121:27:H3GGKBBXX:5:1218:26940:47295,J00121:27:H3GGKBBXX:5:2228:12023:27918,J00121:27:H3GGKBBXX:5:2119:15544:29307,J00121:27:H3GGKBBXX:5:1226:8065:12972,J00121:27:H3GGKBBXX:5:1210:11373:44974,J00121:27:H3GGKBBXX:5:1115:4838:4497,J00121:27:H3GGKBBXX:5:1207:3813:8945,J00121:27:H3GGKBBXX:5:1209:8887:20726,J00121:27:H3GGKBBXX:5:2222:28432:3354,J00121:27:H3GGKBBXX:5:1126:15158:3987,J00121:27:H3GGKBBXX:5:2125:20770:38046,J00121:27:H3GGKBBXX:5:1227:16640:27232,J00121:27:H3GGKBBXX:5:1206:23419:23294,J00121:27:H3GGKBBXX:5:1127:8379:21852,J00121:27:H3GGKBBXX:5:1108:14600:16383,J00121:27:H3GGKBBXX:5:2122:27387:9842,J00121:27:H3GGKBBXX:5:1115:5903:25755,J00121:27:H3GGKBBXX:5:2207:30259:31875,J00121:27:H3GGKBBXX:5:1113:15524:38873,J00121:27:H3GGKBBXX:5:1119:16660:35778;sequence=TACAATCAAGGGCAAGAGGGGATTTTGTTTAGGTTCATAATATTTCTAGTTTGTTAAGTAATTTTATTTACTTTTTATACTG;start=257510;subtype=IES;support_ref=12;support_variant=57;type=IES;
scaffold51_109_with_IES	MILORD	internal_eliminated_sequence	257792	258004	.	.	.	ID=MILORD.109.257792.258004;Name=MILORD.109.257792.258004;bounded_by_ta=TRUE;common_boundary=None;end=258004;ies_id=IESPGM.PTET51.1.109.232041;ies_left_dist=-282;ies_min_dist=282;ies_right_dist=-413;junction_seq=aagcctgtaagaagcTAcacttatgcgacaag;read_names=J00121:27:H3GGKBBXX:5:2226:30360:3319;sequence=TATCACAAAAACGATTAACTAATATATTTGATTATAAACCAATATTTATTTTGCGTACTACCATTGCTAAATAAATTTACTTTGCGAGTCATCTTTGAGTGTGCATCGTTGGAATGTGATATTTTAATTTTATATCATTTTAATGTTATTATGTAAAACGGATTTATTTTCATTTATTTTTATATGAAATTATTATTGTTTGTGTTGTTCGTA;start=257792;subtype=MAC;support_ref=96;support_variant=1;type=CRYPTIC;
scaffold51_109_with_IES	MILORD	internal_eliminated_sequence	258481	258557	.	.	.	ID=MILORD.109.258481.258557;Name=MILORD.109.258481.258557;bounded_by_ta=TRUE;common_boundary=Both;end=258557;ies_id=IESPGM.PTET51.1.109.232930;ies_left_dist=0;ies_min_dist=0;ies_right_dist=0;junction_seq=cacaaacatccttgaTAaccttgagtaagccc;read_names=J00121:27:H3GGKBBXX:5:1215:28473:45379,J00121:27:H3GGKBBXX:5:1204:22455:39031,J00121:27:H3GGKBBXX:5:1209:4401:41475,J00121:27:H3GGKBBXX:5:1119:23460:42003,J00121:27:H3GGKBBXX:5:2225:16721:13658,J00121:27:H3GGKBBXX:5:2219:19390:30415,J00121:27:H3GGKBBXX:5:1228:30431:11530,J00121:27:H3GGKBBXX:5:1225:19644:9156,J00121:27:H3GGKBBXX:5:1107:23277:44078,J00121:27:H3GGKBBXX:5:2211:18091:15996,J00121:27:H3GGKBBXX:5:1217:28351:48263,J00121:27:H3GGKBBXX:5:2119:27154:36763,J00121:27:H3GGKBBXX:5:2126:4462:29448,J00121:27:H3GGKBBXX:5:2215:29731:23962,J00121:27:H3GGKBBXX:5:2208:18893:30222,J00121:27:H3GGKBBXX:5:2212:12225:48983,J00121:27:H3GGKBBXX:5:1111:25033:31787,J00121:27:H3GGKBBXX:5:1101:9526:42267,J00121:27:H3GGKBBXX:5:2218:25286:7715,J00121:27:H3GGKBBXX:5:2111:26737:47155,J00121:27:H3GGKBBXX:5:1107:10906:46873,J00121:27:H3GGKBBXX:5:1126:23307:9315,J00121:27:H3GGKBBXX:5:1221:17533:8488,J00121:27:H3GGKBBXX:5:1115:1641:43515,J00121:27:H3GGKBBXX:5:2206:24028:13377,J00121:27:H3GGKBBXX:5:2128:9729:42864,J00121:27:H3GGKBBXX:5:1215:10916:30011,J00121:27:H3GGKBBXX:5:1225:4574:6642,J00121:27:H3GGKBBXX:5:2110:19715:43357,J00121:27:H3GGKBBXX:5:1119:26514:19373,J00121:27:H3GGKBBXX:5:2109:13078:35901,J00121:27:H3GGKBBXX:5:1224:19725:25439,J00121:27:H3GGKBBXX:5:2206:15635:30415,J00121:27:H3GGKBBXX:5:2210:7324:42882,J00121:27:H3GGKBBXX:5:2215:23591:21623,J00121:27:H3GGKBBXX:5:2116:22871:13799,J00121:27:H3GGKBBXX:5:2205:5771:39664,J00121:27:H3GGKBBXX:5:1126:28777:6835;sequence=TATTGTTGAATCAATAATCGATTTCCATTTATTTCAATGATAATAAAATAAGAGAGAACACAAAAATAATTCGATAA;start=258481;subtype=IES;support_ref=6;support_variant=38;type=IES;
scaffold51_109_with_IES	MILORD	internal_eliminated_sequence	259304	259334	.	.	.	ID=MILORD.109.259304.259334;Name=MILORD.109.259304.259334;bounded_by_ta=TRUE;common_boundary=Both;end=259334;ies_id=IESPGM.PTET51.1.109.233676;ies_left_dist=0;ies_min_dist=0;ies_right_dist=0;junction_seq=atcattctctttttaTAttaatataattataa;read_names=J00121:27:H3GGKBBXX:5:2115:11576:12023,J00121:27:H3GGKBBXX:5:2213:24322:37589,J00121:27:H3GGKBBXX:5:2213:5720:32508,J00121:27:H3GGKBBXX:5:2216:29305:30855,J00121:27:H3GGKBBXX:5:1203:8765:23048,J00121:27:H3GGKBBXX:5:2201:19918:40649,J00121:27:H3GGKBBXX:5:1127:19928:2686,J00121:27:H3GGKBBXX:5:2109:6502:31505,J00121:27:H3GGKBBXX:5:1119:15006:1156,J00121:27:H3GGKBBXX:5:1223:2646:29888,J00121:27:H3GGKBBXX:5:1114:2564:5868,J00121:27:H3GGKBBXX:5:1101:7354:12937,J00121:27:H3GGKBBXX:5:1107:3995:19144,J00121:27:H3GGKBBXX:5:1114:13413:23188,J00121:27:H3GGKBBXX:5:1228:15788:12321,J00121:27:H3GGKBBXX:5:2221:20050:19390,J00121:27:H3GGKBBXX:5:1115:7507:30749,J00121:27:H3GGKBBXX:5:2119:15006:17051,J00121:27:H3GGKBBXX:5:1214:28889:37976,J00121:27:H3GGKBBXX:5:2220:8511:15996,J00121:27:H3GGKBBXX:5:1121:19644:23048,J00121:27:H3GGKBBXX:5:1215:27072:1877,J00121:27:H3GGKBBXX:5:1121:10987:2809,J00121:27:H3GGKBBXX:5:1114:28676:11231,J00121:27:H3GGKBBXX:5:1101:26839:47049,J00121:27:H3GGKBBXX:5:1121:28666:40262,J00121:27:H3GGKBBXX:5:1123:22262:39436,J00121:27:H3GGKBBXX:5:1206:19755:43779,J00121:27:H3GGKBBXX:5:1123:14610:4585,J00121:27:H3GGKBBXX:5:2211:4350:44834,J00121:27:H3GGKBBXX:5:1223:7689:31945,J00121:27:H3GGKBBXX:5:1115:8430:15574,J00121:27:H3GGKBBXX:5:2104:23175:24947,J00121:27:H3GGKBBXX:5:2203:9130:44992;sequence=TACAGTTGAGTACTAATATTATCTTCAACTG;start=259304;subtype=IES;support_ref=6;support_variant=34;type=IES;
scaffold51_109_with_IES	MILORD	internal_eliminated_sequence	260440	260518	.	.	.	ID=MILORD.109.260440.260518;Name=MILORD.109.260440.260518;bounded_by_ta=TRUE;common_boundary=Both;end=260518;ies_id=IESPGM.PTET51.1.109.234781;ies_left_dist=0;ies_min_dist=0;ies_right_dist=0;junction_seq=gagtagatattagaaTAttattaagacatatc;read_names=J00121:27:H3GGKBBXX:5:1114:17726:5130,J00121:27:H3GGKBBXX:5:1123:6279:30521,J00121:27:H3GGKBBXX:5:1103:20090:41405,J00121:27:H3GGKBBXX:5:1224:12611:39137,J00121:27:H3GGKBBXX:5:1102:8146:46768,J00121:27:H3GGKBBXX:5:2116:27407:20146,J00121:27:H3GGKBBXX:5:2228:29386:42038,J00121:27:H3GGKBBXX:5:1128:6979:18652,J00121:27:H3GGKBBXX:5:1221:22638:18458,J00121:27:H3GGKBBXX:5:2206:23815:13640,J00121:27:H3GGKBBXX:5:1127:13758:18792,J00121:27:H3GGKBBXX:5:2206:23815:13394,J00121:27:H3GGKBBXX:5:1225:26321:36200,J00121:27:H3GGKBBXX:5:2117:30513:14590,J00121:27:H3GGKBBXX:5:2110:31761:41510,J00121:27:H3GGKBBXX:5:1119:7009:22573,J00121:27:H3GGKBBXX:5:1227:11109:1015,J00121:27:H3GGKBBXX:5:1228:27093:7152,J00121:27:H3GGKBBXX:5:1123:12297:29870,J00121:27:H3GGKBBXX:5:2119:10226:27127,J00121:27:H3GGKBBXX:5:2223:19461:29448,J00121:27:H3GGKBBXX:5:2218:15635:35303,J00121:27:H3GGKBBXX:5:2227:26524:17245,J00121:27:H3GGKBBXX:5:2216:29630:16295,J00121:27:H3GGKBBXX:5:1116:21521:28164,J00121:27:H3GGKBBXX:5:1127:15321:32402,J00121:27:H3GGKBBXX:5:1222:14164:5991,J00121:27:H3GGKBBXX:5:1217:16011:4936,J00121:27:H3GGKBBXX:5:2214:13839:21676,J00121:27:H3GGKBBXX:5:1112:21420:29712,J00121:27:H3GGKBBXX:5:1227:19197:4022,J00121:27:H3GGKBBXX:5:2216:6360:15293,J00121:27:H3GGKBBXX:5:2104:27164:11390;sequence=TACAGTGAATAGATTTATTAGTTTAAATAAAAGAGATATATATTTGTAAGAAAGTAATTAGAATAATTTAAAGTAAGTA;start=260440;subtype=IES;support_ref=120;support_variant=33;type=IES;
scaffold51_109_with_IES	MILORD	internal_eliminated_sequence	260440	261268	.	.	.	ID=MILORD.109.260440.261268;Name=MILORD.109.260440.261268;bounded_by_ta=TRUE;common_boundary=LEFT;end=261268;ies_id=IESPGM.PTET51.1.109.234781;ies_left_dist=0;ies_min_dist=0;ies_right_dist=-750;junction_seq=gagtagatattagaaTAaatcgttataaatta;read_names=J00121:27:H3GGKBBXX:5:2210:22435:32349;sequence=TACAGTGAATAGATTTATTAGTTTAAATAAAAGAGATATATATTTGTAAGAAAGTAATTAGAATAATTTAAAGTAAGTATATTATTAAGACATATCAAGACACTTTGAAGAAGGAATAGAAAAGGCTGAGGGATATCAAATAACTTTATACAAAAGAATTGTCAGCAAAAACAGAATTATATAATATTTTGAGGCAGTGTATTGAAGATATTAAAGAAGAGATAATTTAAGTGAGGAGTGATGAGAGGACTTTGAAGAAAAATAAAAGTATTAAATGAGTTTATTTAGACCTAAGTAATGAAGAGGTGAAAATGGAGAAGGAAGATAGAGAGAAGCTGATTGAGAATTTATTGAAACATGAAAGAGTCATAGAAGTTATCAGCGATAAGATATTTTATAACAAGAAAAACTATGATGAGACTCTTTTGCAATAGCAATAGGAAGAGACGAATTACAATGATGAATAATATTGAATATTTTAATTTTAATTTAGTTAATCACAACGTAGGACTTTTTGTAAATGCCTCAATAAGAAAATTGCTAATAGGGGTATTTTATCTTACACACCTATATTTTATAATCTAGTCTTAATTGCTTATTCATATCTCCCTTAGTATATCACTAAACAATTATAAAATTGTAAGGCCTTTCTTAAAATTTCTAATAAATATTGACACATTATGTCAAATGCTTATCACAAGTATCGTCTACTATACAAGTCCTCTATTCATCAGGACATTTGTAAAAAACATAGTTTTAATCAGGGTCAATTGGTTGTTGGAATGTTACTAGGGCTATCAGAAATGTGAAAAATAGTTTGATATAAGTG;start=260440;subtype=PARTIAL_EXTERNAL;support_ref=60;support_variant=1;type=ALTERNATIVE;
scaffold51_109_with_IES	MILORD	internal_eliminated_sequence	260498	260524	.	.	.	ID=MILORD.109.260498.260524;Name=MILORD.109.260498.260524;bounded_by_ta=TRUE;common_boundary=None;end=260524;ies_id=IESPGM.PTET51.1.109.234781;ies_left_dist=-58;ies_min_dist=6;ies_right_dist=-6;junction_seq=ttgtaagaaagtaatTAagacatatcaagaca;read_names=J00121:27:H3GGKBBXX:5:1123:8258:29870;sequence=TAGAATAATTTAAAGTAAGTATATTAT;start=260498;subtype=OVERLAPPING;support_ref=45;support_variant=1;type=ALTERNATIVE;
scaffold51_109_with_IES	MILORD	internal_eliminated_sequence	261028	261055	.	.	.	ID=MILORD.109.261028.261055;Name=MILORD.109.261028.261055;bounded_by_ta=TRUE;common_boundary=Both;end=261055;ies_id=IESPGM.PTET51.1.109.235290;ies_left_dist=0;ies_min_dist=0;ies_right_dist=0;junction_seq=tttataatctagtctTAtcactaaacaattat;read_names=J00121:27:H3GGKBBXX:5:1219:3924:29290,J00121:27:H3GGKBBXX:5:1221:21136:21377,J00121:27:H3GGKBBXX:5:1123:11809:25017,J00121:27:H3GGKBBXX:5:1212:10592:31839,J00121:27:H3GGKBBXX:5:1216:19908:14080,J00121:27:H3GGKBBXX:5:2205:16762:1384,J00121:27:H3GGKBBXX:5:1105:23500:41897,J00121:27:H3GGKBBXX:5:1228:25093:11003,J00121:27:H3GGKBBXX:5:1127:22769:48368,J00121:27:H3GGKBBXX:5:1221:29295:41106,J00121:27:H3GGKBBXX:5:1207:28645:11495,J00121:27:H3GGKBBXX:5:2215:16447:38926,J00121:27:H3GGKBBXX:5:1202:24962:18898,J00121:27:H3GGKBBXX:5:1121:8542:13552,J00121:27:H3GGKBBXX:5:2214:17848:27004,J00121:27:H3GGKBBXX:5:1105:5893:13253;sequence=TAATTGCTTATTCATATCTCCCTTAGTA;start=261028;subtype=IES;support_ref=48;support_variant=16;type=IES;
scaffold51_109_with_IES	MILORD	internal_eliminated_sequence	269071	269135	.	.	.	ID=MILORD.109.269071.269135;Name=MILORD.109.269071.269135;bounded_by_ta=TRUE;common_boundary=Both;end=269135;ies_id=IESPGM.PTET51.1.109.243305;ies_left_dist=0;ies_min_dist=0;ies_right_dist=0;junction_seq=aggtattacctattgTAttaagtttgtctaga;read_names=J00121:27:H3GGKBBXX:5:1112:13271:29448,J00121:27:H3GGKBBXX:5:2226:30584:33563,J00121:27:H3GGKBBXX:5:1227:27783:29870,J00121:27:H3GGKBBXX:5:1218:23947:26529,J00121:27:H3GGKBBXX:5:2206:23175:19566,J00121:27:H3GGKBBXX:5:1111:16173:7890,J00121:27:H3GGKBBXX:5:2115:17868:20709,J00121:27:H3GGKBBXX:5:2220:23561:28498,J00121:27:H3GGKBBXX:5:2215:24819:15065,J00121:27:H3GGKBBXX:5:2225:17584:47190,J00121:27:H3GGKBBXX:5:1220:23043:26652,J00121:27:H3GGKBBXX:5:2122:23328:31259,J00121:27:H3GGKBBXX:5:1202:16569:17896,J00121:27:H3GGKBBXX:5:1208:25743:10546,J00121:27:H3GGKBBXX:5:1119:6055:13992,J00121:27:H3GGKBBXX:5:2226:29782:37765,J00121:27:H3GGKBBXX:5:2126:21328:1384,J00121:27:H3GGKBBXX:5:1112:20334:27057,J00121:27:H3GGKBBXX:5:1101:9303:37835,J00121:27:H3GGKBBXX:5:1220:8460:14115,J00121:27:H3GGKBBXX:5:1218:22384:44289,J00121:27:H3GGKBBXX:5:1217:15534:12058,J00121:27:H3GGKBBXX:5:1118:25124:10106,J00121:27:H3GGKBBXX:5:2210:2909:36394,J00121:27:H3GGKBBXX:5:2213:29112:7380,J00121:27:H3GGKBBXX:5:2113:15179:6624,J00121:27:H3GGKBBXX:5:1218:24160:23452,J00121:27:H3GGKBBXX:5:1107:5792:6536,J00121:27:H3GGKBBXX:5:1218:26707:22450,J00121:27:H3GGKBBXX:5:1208:6705:6747,J00121:27:H3GGKBBXX:5:2104:18122:44148,J00121:27:H3GGKBBXX:5:2227:20841:36130,J00121:27:H3GGKBBXX:5:1217:9069:45977;sequence=TACAAGAGATTGAGCATCATTTCTATTTTTAAATAGTATAAATTTAGTTTTGGAGGAATGAAGTG;start=269071;subtype=IES;support_ref=18;support_variant=33;type=IES;
scaffold51_109_with_IES	MILORD	internal_eliminated_sequence	270076	270136	.	.	.	ID=MILORD.109.270076.270136;Name=MILORD.109.270076.270136;bounded_by_ta=TRUE;common_boundary=Both;end=270136;ies_id=IESPGM.PTET51.1.109.244245;ies_left_dist=0;ies_min_dist=0;ies_right_dist=0;junction_seq=tataaaattatgaaaTAatagttttaaaaagt;read_names=J00121:27:H3GGKBBXX:5:2201:21460:16911,J00121:27:H3GGKBBXX:5:2112:22881:40965,J00121:27:H3GGKBBXX:5:2104:12327:28903,J00121:27:H3GGKBBXX:5:2217:29792:14185,J00121:27:H3GGKBBXX:5:1222:18223:45133,J00121:27:H3GGKBBXX:5:1205:10277:17614,J00121:27:H3GGKBBXX:5:1205:9557:33070,J00121:27:H3GGKBBXX:5:2109:10155:21025,J00121:27:H3GGKBBXX:5:1102:20882:26564,J00121:27:H3GGKBBXX:5:2209:27296:38064,J00121:27:H3GGKBBXX:5:1106:9293:45555,J00121:27:H3GGKBBXX:5:1102:13677:15240,J00121:27:H3GGKBBXX:5:1214:14529:36728,J00121:27:H3GGKBBXX:5:1209:22780:28762,J00121:27:H3GGKBBXX:5:1125:26352:40754,J00121:27:H3GGKBBXX:5:1119:5396:27268,J00121:27:H3GGKBBXX:5:2125:26017:46961,J00121:27:H3GGKBBXX:5:1125:17777:12990,J00121:27:H3GGKBBXX:5:1223:9932:39805,J00121:27:H3GGKBBXX:5:1214:5112:42601,J00121:27:H3GGKBBXX:5:2218:21298:42478,J00121:27:H3GGKBBXX:5:1207:12997:16102,J00121:27:H3GGKBBXX:5:1115:25662:12585;sequence=TACAATAGGTTTCTTGAATTTTAGAATAGATTTTATTGTAGATAATTGTCAAAATTGAGTG;start=270076;subtype=IES;support_ref=0;support_variant=23;type=IES;
scaffold51_109_with_IES	MILORD	internal_eliminated_sequence	272365	272390	.	.	.	ID=MILORD.109.272365.272390;Name=MILORD.109.272365.272390;bounded_by_ta=TRUE;common_boundary=None;end=272390;ies_id=IESPGM.PTET51.1.109.247134;ies_left_dist=661;ies_min_dist=661;ies_right_dist=665;junction_seq=ataccttgttgtgggTAcattctatggatgtt;read_names=J00121:27:H3GGKBBXX:5:1214:21623:26160,J00121:27:H3GGKBBXX:5:1205:20588:28024,J00121:27:H3GGKBBXX:5:2117:15818:18282,J00121:27:H3GGKBBXX:5:1215:11241:32261,J00121:27:H3GGKBBXX:5:1215:15848:26318,J00121:27:H3GGKBBXX:5:1226:30452:7662,J00121:27:H3GGKBBXX:5:2111:28371:5394;sequence=TACACTGGATTGGCAGGATAAGCCTG;start=272365;subtype=MAC;support_ref=213;support_variant=7;type=CRYPTIC;
scaffold51_109_with_IES	MILORD	internal_eliminated_sequence	273026	273055	.	.	.	ID=MILORD.109.273026.273055;Name=MILORD.109.273026.273055;bounded_by_ta=TRUE;common_boundary=Both;end=273055;ies_id=IESPGM.PTET51.1.109.247134;ies_left_dist=0;ies_min_dist=0;ies_right_dist=0;junction_seq=ggttgatggttagaaTAaaatgaagacgatca;read_names=J00121:27:H3GGKBBXX:5:1211:26311:15434,J00121:27:H3GGKBBXX:5:1118:15645:37537,J00121:27:H3GGKBBXX:5:2206:24606:35092,J00121:27:H3GGKBBXX:5:2209:12631:28657,J00121:27:H3GGKBBXX:5:2223:24799:18968,J00121:27:H3GGKBBXX:5:1222:7131:42864,J00121:27:H3GGKBBXX:5:2208:23937:12761,J00121:27:H3GGKBBXX:5:2111:17269:19812,J00121:27:H3GGKBBXX:5:1210:15321:38381,J00121:27:H3GGKBBXX:5:1117:16914:44377,J00121:27:H3GGKBBXX:5:1106:24840:8629,J00121:27:H3GGKBBXX:5:1216:7486:3987,J00121:27:H3GGKBBXX:5:2104:10998:40842,J00121:27:H3GGKBBXX:5:1117:24545:20041,J00121:27:H3GGKBBXX:5:1125:11393:20779,J00121:27:H3GGKBBXX:5:1216:3397:11636,J00121:27:H3GGKBBXX:5:1204:16955:13535,J00121:27:H3GGKBBXX:5:2213:8268:23171,J00121:27:H3GGKBBXX:5:1228:14915:19988,J00121:27:H3GGKBBXX:5:2224:25033:17051,J00121:27:H3GGKBBXX:5:1107:23338:12603,J00121:27:H3GGKBBXX:5:2111:19979:14660,J00121:27:H3GGKBBXX:5:1106:24495:8770,J00121:27:H3GGKBBXX:5:2222:25388:14150,J00121:27:H3GGKBBXX:5:2203:13748:13429,J00121:27:H3GGKBBXX:5:2226:16163:9842,J00121:27:H3GGKBBXX:5:1117:24566:20111,J00121:27:H3GGKBBXX:5:1201:13849:20885,J00121:27:H3GGKBBXX:5:1120:29741:34354,J00121:27:H3GGKBBXX:5:1127:13819:12532,J00121:27:H3GGKBBXX:5:1118:3863:8857,J00121:27:H3GGKBBXX:5:1208:6279:9420,J00121:27:H3GGKBBXX:5:2121:30604:17210,J00121:27:H3GGKBBXX:5:2219:9069:48438,J00121:27:H3GGKBBXX:5:1104:7425:25404,J00121:27:H3GGKBBXX:5:1228:19136:46434,J00121:27:H3GGKBBXX:5:1114:11677:11143,J00121:27:H3GGKBBXX:5:2218:14225:1279,J00121:27:H3GGKBBXX:5:2109:10998:24419,J00121:27:H3GGKBBXX:5:2104:17421:28446,J00121:27:H3GGKBBXX:5:1118:29102:19355,J00121:27:H3GGKBBXX:5:1125:4929:12216;sequence=TATAGTAAGAATCCATATGAATAGTGACTA;start=273026;subtype=IES;support_ref=0;support_variant=42;type=IES;
scaffold51_109_with_IES	MILORD	internal_eliminated_sequence	277534	277560	.	.	.	ID=MILORD.109.277534.277560;Name=MILORD.109.277534.277560;bounded_by_ta=TRUE;common_boundary=Both;end=277560;ies_id=IESPGM.PTET51.1.109.251612;ies_left_dist=0;ies_min_dist=0;ies_right_dist=0;junction_seq=ttcacattaggaaaaTAcacaatatcactaaa;read_names=J00121:27:H3GGKBBXX:5:1204:30046:25668,J00121:27:H3GGKBBXX:5:1112:3731:37114,J00121:27:H3GGKBBXX:5:1214:14854:4163,J00121:27:H3GGKBBXX:5:1219:23297:17808,J00121:27:H3GGKBBXX:5:1210:28879:30925,J00121:27:H3GGKBBXX:5:1116:21531:23962,J00121:27:H3GGKBBXX:5:2216:22607:39295,J00121:27:H3GGKBBXX:5:2217:9252:24173,J00121:27:H3GGKBBXX:5:2213:11576:11460,J00121:27:H3GGKBBXX:5:1104:8704:34512,J00121:27:H3GGKBBXX:5:1213:21968:1402,J00121:27:H3GGKBBXX:5:1204:24576:7257,J00121:27:H3GGKBBXX:5:2204:21410:40350,J00121:27:H3GGKBBXX:5:2220:26808:6378,J00121:27:H3GGKBBXX:5:1101:13951:47506,J00121:27:H3GGKBBXX:5:2224:22709:8207,J00121:27:H3GGKBBXX:5:1112:10490:21113,J00121:27:H3GGKBBXX:5:2212:14884:24401,J00121:27:H3GGKBBXX:5:2216:5375:23540,J00121:27:H3GGKBBXX:5:2225:10125:16612,J00121:27:H3GGKBBXX:5:1123:4005:40930,J00121:27:H3GGKBBXX:5:1119:9658:9051,J00121:27:H3GGKBBXX:5:1109:8562:25298,J00121:27:H3GGKBBXX:5:1105:11272:28762,J00121:27:H3GGKBBXX:5:1109:3559:6114,J00121:27:H3GGKBBXX:5:2228:28929:32279,J00121:27:H3GGKBBXX:5:2101:18609:8031,J00121:27:H3GGKBBXX:5:1219:20669:48421,J00121:27:H3GGKBBXX:5:2209:22069:32666,J00121:27:H3GGKBBXX:5:2223:17898:23083,J00121:27:H3GGKBBXX:5:1212:17888:38609,J00121:27:H3GGKBBXX:5:1203:16995:13359,J00121:27:H3GGKBBXX:5:1205:20080:6994,J00121:27:H3GGKBBXX:5:1218:19908:8348,J00121:27:H3GGKBBXX:5:2222:12256:5956,J00121:27:H3GGKBBXX:5:2212:18243:44429,J00121:27:H3GGKBBXX:5:1104:13078:16454,J00121:27:H3GGKBBXX:5:1119:9607:9104,J00121:27:H3GGKBBXX:5:1115:20821:34301,J00121:27:H3GGKBBXX:5:1114:1976:7451,J00121:27:H3GGKBBXX:5:1107:7882:25527,J00121:27:H3GGKBBXX:5:2106:17746:42689,J00121:27:H3GGKBBXX:5:2105:1580:8805,J00121:27:H3GGKBBXX:5:1109:13220:3723,J00121:27:H3GGKBBXX:5:1121:28006:15240,J00121:27:H3GGKBBXX:5:2106:17716:42776,J00121:27:H3GGKBBXX:5:1203:30381:26107,J00121:27:H3GGKBBXX:5:1126:10612:22907,J00121:27:H3GGKBBXX:5:2207:11028:24507,J00121:27:H3GGKBBXX:5:1117:23855:23452;sequence=TATAATTAATAAAAATTATCTACATCA;start=277534;subtype=IES;support_ref=3;support_variant=50;type=IES;
scaffold51_109_with_IES	MILORD	internal_eliminated_sequence	281278	281396	.	.	.	ID=MILORD.109.281278.281396;Name=MILORD.109.281278.281396;bounded_by_ta=TRUE;common_boundary=Both;end=281396;ies_id=IESPGM.PTET51.1.109.255329;ies_left_dist=0;ies_min_dist=0;ies_right_dist=0;junction_seq=tctaatgttgcttgaTAataatcattgagcaa;read_names=J00121:27:H3GGKBBXX:5:1108:29802:11706,J00121:27:H3GGKBBXX:5:1205:7030:31365,J00121:27:H3GGKBBXX:5:2201:7892:22204,J00121:27:H3GGKBBXX:5:1118:28584:45818,J00121:27:H3GGKBBXX:5:2119:24413:25228,J00121:27:H3GGKBBXX:5:1105:5345:6396,J00121:27:H3GGKBBXX:5:2216:24170:23399,J00121:27:H3GGKBBXX:5:2210:23977:33897,J00121:27:H3GGKBBXX:5:1201:25784:26090,J00121:27:H3GGKBBXX:5:2104:20141:18564,J00121:27:H3GGKBBXX:5:2123:19136:23364,J00121:27:H3GGKBBXX:5:1201:20780:9367,J00121:27:H3GGKBBXX:5:1202:6674:22661,J00121:27:H3GGKBBXX:5:1118:18812:16436,J00121:27:H3GGKBBXX:5:2106:14570:45238,J00121:27:H3GGKBBXX:5:1207:4269:30556,J00121:27:H3GGKBBXX:5:2119:6096:32525,J00121:27:H3GGKBBXX:5:1105:2331:4971,J00121:27:H3GGKBBXX:5:1127:6583:34424,J00121:27:H3GGKBBXX:5:2108:28798:7855,J00121:27:H3GGKBBXX:5:1117:28473:32472,J00121:27:H3GGKBBXX:5:1116:8288:2176,J00121:27:H3GGKBBXX:5:2213:29954:13693,J00121:27:H3GGKBBXX:5:1109:2909:12269,J00121:27:H3GGKBBXX:5:2212:13971:13675,J00121:27:H3GGKBBXX:5:2125:5335:40877,J00121:27:H3GGKBBXX:5:1209:14945:22995,J00121:27:H3GGKBBXX:5:1226:21004:48157,J00121:27:H3GGKBBXX:5:2108:20659:16788,J00121:27:H3GGKBBXX:5:2118:6319:25668,J00121:27:H3GGKBBXX:5:2201:9110:25439,J00121:27:H3GGKBBXX:5:1111:18487:13482,J00121:27:H3GGKBBXX:5:1122:25773:2650,J00121:27:H3GGKBBXX:5:2223:7405:12954,J00121:27:H3GGKBBXX:5:2221:16173:30116,J00121:27:H3GGKBBXX:5:1112:19461:38486,J00121:27:H3GGKBBXX:5:2217:6715:34477,J00121:27:H3GGKBBXX:5:2101:21166:4901,J00121:27:H3GGKBBXX:5:1220:13748:2352,J00121:27:H3GGKBBXX:5:2114:7943:25527,J00121:27:H3GGKBBXX:5:1116:14275:2352,J00121:27:H3GGKBBXX:5:1112:22029:6325,J00121:27:H3GGKBBXX:5:2124:17015:20990,J00121:27:H3GGKBBXX:5:2102:28980:11724;sequence=TAGAGTGAATAGAAATTTGATTATGTGAAATTTGTTTGTTAATTTTATAATAAATATAAAATTAATATTTTTCATATATTTCATTAAGAAAAAAGAATAAAATTCAAAGAGTTCTCCTG;start=281278;subtype=IES;support_ref=8;support_variant=44;type=IES;
scaffold51_109_with_IES	MILORD	internal_eliminated_sequence	282538	282583	.	.	.	ID=MILORD.109.282538.282583;Name=MILORD.109.282538.282583;bounded_by_ta=TRUE;common_boundary=Both;end=282583;ies_id=IESPGM.PTET51.1.109.256470;ies_left_dist=0;ies_min_dist=0;ies_right_dist=0;junction_seq=tattcttaaaattgaTAtctgcttctgctcct;read_names=J00121:27:H3GGKBBXX:5:2214:15645:12251,J00121:27:H3GGKBBXX:5:1126:7923:29641,J00121:27:H3GGKBBXX:5:2217:12134:15240,J00121:27:H3GGKBBXX:5:1227:24951:26828,J00121:27:H3GGKBBXX:5:2102:23642:9473,J00121:27:H3GGKBBXX:5:2225:29843:35268,J00121:27:H3GGKBBXX:5:2105:17005:10598,J00121:27:H3GGKBBXX:5:1202:5030:6062,J00121:27:H3GGKBBXX:5:2123:17432:19355,J00121:27:H3GGKBBXX:5:2110:8186:23206,J00121:27:H3GGKBBXX:5:1108:16894:13078,J00121:27:H3GGKBBXX:5:2103:10409:24736,J00121:27:H3GGKBBXX:5:2111:30736:13992,J00121:27:H3GGKBBXX:5:1118:16133:30714,J00121:27:H3GGKBBXX:5:2122:23104:7064,J00121:27:H3GGKBBXX:5:2214:3863:19197,J00121:27:H3GGKBBXX:5:1221:28838:37783,J00121:27:H3GGKBBXX:5:1221:19938:29993,J00121:27:H3GGKBBXX:5:2227:12114:23364;sequence=TATAGATGATCAAAGTAATATTTATTAATAACTACGTAACTCACTA;start=282538;subtype=IES;support_ref=93;support_variant=19;type=IES;
scaffold51_109_with_IES	MILORD	internal_eliminated_sequence	285051	285097	.	.	.	ID=MILORD.109.285051.285097;Name=MILORD.109.285051.285097;bounded_by_ta=TRUE;common_boundary=Both;end=285097;ies_id=IESPGM.PTET51.1.109.258937;ies_left_dist=0;ies_min_dist=0;ies_right_dist=0;junction_seq=atattatttgatataTAataataaaaagaatg;read_names=J00121:27:H3GGKBBXX:5:1127:13748:44552,J00121:27:H3GGKBBXX:5:1121:14966:4215,J00121:27:H3GGKBBXX:5:1212:6664:14766,J00121:27:H3GGKBBXX:5:1122:10257:6712,J00121:27:H3GGKBBXX:5:2117:11221:30257,J00121:27:H3GGKBBXX:5:2205:12743:3424,J00121:27:H3GGKBBXX:5:1105:26088:20709,J00121:27:H3GGKBBXX:5:2122:27996:27285,J00121:27:H3GGKBBXX:5:2203:14763:39207,J00121:27:H3GGKBBXX:5:2221:15077:14010,J00121:27:H3GGKBBXX:5:2227:18223:46153,J00121:27:H3GGKBBXX:5:2221:22353:30696,J00121:27:H3GGKBBXX:5:2224:11058:46188,J00121:27:H3GGKBBXX:5:1206:6167:26670,J00121:27:H3GGKBBXX:5:1120:20192:24806,J00121:27:H3GGKBBXX:5:1123:14164:38627,J00121:27:H3GGKBBXX:5:1102:28381:13183,J00121:27:H3GGKBBXX:5:2209:25499:35198,J00121:27:H3GGKBBXX:5:2214:15148:16946,J00121:27:H3GGKBBXX:5:2124:10054:9385,J00121:27:H3GGKBBXX:5:1227:19634:46170,J00121:27:H3GGKBBXX:5:2203:14884:39066,J00121:27:H3GGKBBXX:5:2106:6776:7363,J00121:27:H3GGKBBXX:5:2106:4685:21922;sequence=TATAGTTTATTTATACAATAACATAATGTAATCAATAAATTTGAGTA;start=285051;subtype=IES;support_ref=0;support_variant=24;type=IES;
scaffold51_109_with_IES	MILORD	internal_eliminated_sequence	286793	286835	.	.	.	ID=MILORD.109.286793.286835;Name=MILORD.109.286793.286835;bounded_by_ta=TRUE;common_boundary=None;end=286835;ies_id=IESPGM.PTET51.1.109.262292;ies_left_dist=1660;ies_min_dist=1660;ies_right_dist=1681;junction_seq=accctactgcataagTAtcttccttcagcaaa;read_names=J00121:27:H3GGKBBXX:5:2119:26017:26529;sequence=TACAGCTTCCATTTTATAATTCTAAAGAGACTCATCTTGTCTG;start=286793;subtype=MAC;support_ref=81;support_variant=1;type=CRYPTIC;
scaffold51_109_with_IES	MILORD	internal_eliminated_sequence	288453	288516	.	.	.	ID=MILORD.109.288453.288516;Name=MILORD.109.288453.288516;bounded_by_ta=TRUE;common_boundary=Both;end=288516;ies_id=IESPGM.PTET51.1.109.262292;ies_left_dist=0;ies_min_dist=0;ies_right_dist=0;junction_seq=tagattgatccaggaTAgaattaatgaagtag;read_names=J00121:27:H3GGKBBXX:5:1117:26403:1947,J00121:27:H3GGKBBXX:5:1118:20740:18792,J00121:27:H3GGKBBXX:5:2109:19065:48983,J00121:27:H3GGKBBXX:5:2126:19928:43902,J00121:27:H3GGKBBXX:5:2228:8937:11706,J00121:27:H3GGKBBXX:5:1218:27042:44271,J00121:27:H3GGKBBXX:5:2101:26382:26353,J00121:27:H3GGKBBXX:5:1208:20456:24454,J00121:27:H3GGKBBXX:5:1119:29488:12110,J00121:27:H3GGKBBXX:5:2204:28909:40895,J00121:27:H3GGKBBXX:5:1117:12956:24894,J00121:27:H3GGKBBXX:5:1101:20273:26459,J00121:27:H3GGKBBXX:5:2215:6989:10968,J00121:27:H3GGKBBXX:5:2114:7233:29571,J00121:27:H3GGKBBXX:5:1108:11475:11038,J00121:27:H3GGKBBXX:5:1219:26382:33457,J00121:27:H3GGKBBXX:5:2201:4756:10053,J00121:27:H3GGKBBXX:5:2228:23693:2352,J00121:27:H3GGKBBXX:5:1109:13920:3108,J00121:27:H3GGKBBXX:5:2113:32106:35637,J00121:27:H3GGKBBXX:5:2114:27732:30028,J00121:27:H3GGKBBXX:5:1112:27123:47120,J00121:27:H3GGKBBXX:5:1214:5832:14062,J00121:27:H3GGKBBXX:5:2205:19512:33580,J00121:27:H3GGKBBXX:5:2215:22100:10317,J00121:27:H3GGKBBXX:5:2213:4756:11143,J00121:27:H3GGKBBXX:5:2205:19583:33598,J00121:27:H3GGKBBXX:5:1108:6766:32420,J00121:27:H3GGKBBXX:5:2215:25773:45238,J00121:27:H3GGKBBXX:5:1109:6948:8893,J00121:27:H3GGKBBXX:5:1208:12276:40350,J00121:27:H3GGKBBXX:5:1201:11840:16981,J00121:27:H3GGKBBXX:5:1104:28574:47559,J00121:27:H3GGKBBXX:5:2110:29620:48632,J00121:27:H3GGKBBXX:5:1107:14519:18036,J00121:27:H3GGKBBXX:5:2215:7395:20955,J00121:27:H3GGKBBXX:5:2224:6289:7926;sequence=TACACTGATGTTCAATTTATTTATTACAATAATTTAGATATTAACATTAAAATTCCATTTACTG;start=288453;subtype=IES;support_ref=14;support_variant=37;type=IES;
scaffold51_109_with_IES	MILORD	internal_eliminated_sequence	289482	289508	.	.	.	ID=MILORD.109.289482.289508;Name=MILORD.109.289482.289508;bounded_by_ta=TRUE;common_boundary=None;end=289508;ies_id=IESPGM.PTET51.1.109.262292;ies_left_dist=-1029;ies_min_dist=992;ies_right_dist=-992;junction_seq=cctcaatataacccaTAgccataaccttaata;read_names=J00121:27:H3GGKBBXX:5:2224:25418:22045;sequence=TAATATTAATAGCAATAATATTACTAG;start=289482;subtype=MAC;support_ref=94;support_variant=1;type=CRYPTIC;
scaffold51_109_with_IES	MILORD	internal_eliminated_sequence	290778	290803	.	.	.	ID=MILORD.109.290778.290803;Name=MILORD.109.290778.290803;bounded_by_ta=TRUE;common_boundary=None;end=290803;ies_id=IESPGM.PTET51.1.109.262292;ies_left_dist=-2325;ies_min_dist=2287;ies_right_dist=-2287;junction_seq=tttttataattatatTAatatttatgtataaa;read_names=J00121:27:H3GGKBBXX:5:1220:13859:23294;sequence=TATATTACAATGAATTAAATGTTCTA;start=290778;subtype=MAC;support_ref=104;support_variant=1;type=CRYPTIC;
scaffold51_109_with_IES	MILORD	internal_eliminated_sequence	291320	291411	.	.	.	ID=MILORD.109.291320.291411;Name=MILORD.109.291320.291411;bounded_by_ta=TRUE;common_boundary=None;end=291411;ies_id=IESPGM.PTET51.1.109.262292;ies_left_dist=-2867;ies_min_dist=2867;ies_right_dist=-2895;junction_seq=agcagcaatcattaaTAatttattaatttctt;read_names=J00121:27:H3GGKBBXX:5:2104:21876:39295;sequence=TACAATATTTTGCAAAAACTATTTGAAAAAGTTTGACTATTTTTGTTTATTGTATAATAGCATAATTTCTAAAAATTAATTTAAGCTGATAT;start=291320;subtype=MAC;support_ref=98;support_variant=1;type=CRYPTIC;
scaffold51_109_with_IES	MILORD	internal_eliminated_sequence	302862	303100	.	.	.	ID=MILORD.109.302862.303100;Name=MILORD.109.302862.303100;bounded_by_ta=TRUE;common_boundary=Both;end=303100;ies_id=IESPGM.PTET51.1.109.276637;ies_left_dist=0;ies_min_dist=0;ies_right_dist=0;junction_seq=ttttttgcagagaaaTAaattagttaataaat;read_names=J00121:27:H3GGKBBXX:5:2228:28919:6871,J00121:27:H3GGKBBXX:5:1203:5203:9174,J00121:27:H3GGKBBXX:5:1203:22536:33193,J00121:27:H3GGKBBXX:5:2215:9668:31294,J00121:27:H3GGKBBXX:5:1117:5467:15117,J00121:27:H3GGKBBXX:5:1127:4848:10141,J00121:27:H3GGKBBXX:5:1218:5558:5358,J00121:27:H3GGKBBXX:5:1226:25154:18107,J00121:27:H3GGKBBXX:5:2122:18923:19548,J00121:27:H3GGKBBXX:5:1222:16254:27373,J00121:27:H3GGKBBXX:5:1204:15727:17843;sequence=TATAGTACATGCAATACGGAAACATGGGATATATATGATAAAATATTAATTACAATTTTTATATCGATAAATTTAATTATTATACTAAACTACAATCAAGCGGCTTTCCCTATTTATCATTTATATAAAGGTTGCTATAACATATTAGAATCAGTCTAATTAATATCTCAATCTTTTAAGTAGATATAAATTTTATAATTAATAAATCAATTCTGGGAATATCTTTTGTGCAAGGAACA;start=302862;subtype=IES;support_ref=12;support_variant=11;type=IES;
scaffold51_109_with_IES	MILORD	internal_eliminated_sequence	305895	305932	.	.	.	ID=MILORD.109.305895.305932;Name=MILORD.109.305895.305932;bounded_by_ta=TRUE;common_boundary=LEFT;end=305932;ies_id=IESPGM.PTET51.1.109.279431;ies_left_dist=0;ies_min_dist=0;ies_right_dist=5;junction_seq=gcaattataggattgTActgtacattttattg;read_names=J00121:27:H3GGKBBXX:5:2217:15047:43919;sequence=TACAGCTAGATCATTTATTCATATAATTCTAGTTATTA;start=305895;subtype=PARTIAL_INTERNAL;support_ref=2;support_variant=1;type=ALTERNATIVE;
scaffold51_109_with_IES	MILORD	internal_eliminated_sequence	305895	305937	.	.	.	ID=MILORD.109.305895.305937;Name=MILORD.109.305895.305937;bounded_by_ta=TRUE;common_boundary=Both;end=305937;ies_id=IESPGM.PTET51.1.109.279431;ies_left_dist=0;ies_min_dist=0;ies_right_dist=0;junction_seq=gcaattataggattgTAcattttattggtttt;read_names=J00121:27:H3GGKBBXX:5:2217:29051:34213,J00121:27:H3GGKBBXX:5:1127:29995:48544,J00121:27:H3GGKBBXX:5:2208:27306:40156,J00121:27:H3GGKBBXX:5:1108:5761:20129,J00121:27:H3GGKBBXX:5:2210:14905:4743,J00121:27:H3GGKBBXX:5:1107:19207:33475,J00121:27:H3GGKBBXX:5:2123:31203:3934,J00121:27:H3GGKBBXX:5:1225:26808:5534,J00121:27:H3GGKBBXX:5:1212:25347:48192,J00121:27:H3GGKBBXX:5:1104:21785:6361,J00121:27:H3GGKBBXX:5:1112:28676:7187,J00121:27:H3GGKBBXX:5:1212:12063:45889,J00121:27:H3GGKBBXX:5:1213:26626:9895,J00121:27:H3GGKBBXX:5:1224:26707:24454,J00121:27:H3GGKBBXX:5:2201:17269:11161,J00121:27:H3GGKBBXX:5:1127:10581:13851,J00121:27:H3GGKBBXX:5:1216:8278:43585,J00121:27:H3GGKBBXX:5:1127:10592:13834,J00121:27:H3GGKBBXX:5:1202:28767:12620,J00121:27:H3GGKBBXX:5:2220:1732:29325,J00121:27:H3GGKBBXX:5:1215:22333:27145,J00121:27:H3GGKBBXX:5:1220:9049:42952,J00121:27:H3GGKBBXX:5:2204:21359:31927,J00121:27:H3GGKBBXX:5:2104:20172:35708,J00121:27:H3GGKBBXX:5:1117:19898:10475,J00121:27:H3GGKBBXX:5:1209:8988:26740,J00121:27:H3GGKBBXX:5:1209:4178:36692,J00121:27:H3GGKBBXX:5:1224:25428:4901,J00121:27:H3GGKBBXX:5:1204:17685:22256,J00121:27:H3GGKBBXX:5:2203:30787:6624,J00121:27:H3GGKBBXX:5:1216:26504:3987,J00121:27:H3GGKBBXX:5:2113:29041:28920,J00121:27:H3GGKBBXX:5:1108:3985:45467,J00121:27:H3GGKBBXX:5:2203:3711:15522,J00121:27:H3GGKBBXX:5:2102:26869:10282,J00121:27:H3GGKBBXX:5:1120:9719:1173,J00121:27:H3GGKBBXX:5:2217:8207:21834,J00121:27:H3GGKBBXX:5:2126:24211:44500,J00121:27:H3GGKBBXX:5:2219:28970:5903,J00121:27:H3GGKBBXX:5:1117:19187:10264,J00121:27:H3GGKBBXX:5:1213:24819:47981,J00121:27:H3GGKBBXX:5:2125:18568:41370,J00121:27:H3GGKBBXX:5:1118:13311:39506,J00121:27:H3GGKBBXX:5:2111:5629:20041,J00121:27:H3GGKBBXX:5:1111:20882:49177,J00121:27:H3GGKBBXX:5:1106:4198:16436,J00121:27:H3GGKBBXX:5:1120:2128:46117,J00121:27:H3GGKBBXX:5:1113:6908:27637,J00121:27:H3GGKBBXX:5:1105:27580:20621,J00121:27:H3GGKBBXX:5:1216:26271:3371,J00121:27:H3GGKBBXX:5:2118:10216:30696,J00121:27:H3GGKBBXX:5:2223:25012:25527;sequence=TACAGCTAGATCATTTATTCATATAATTCTAGTTATTATACTG;start=305895;subtype=IES;support_ref=6;support_variant=52;type=IES;
scaffold51_109_with_IES	MILORD	internal_eliminated_sequence	314569	316319	.	.	.	ID=MILORD.109.314569.316319;Name=MILORD.109.314569.316319;bounded_by_ta=TRUE;common_boundary=LEFT;end=316319;ies_id=IESPGM.PTET51.1.109.288062;ies_left_dist=0;ies_min_dist=0;ies_right_dist=-1407;junction_seq=atttcatgtaaattaTActtaactcattaaga;read_names=J00121:27:H3GGKBBXX:5:2107:6502:10651;sequence=TATTGTAAATTGATTAAAAATAATTATTTTTTATTAAATTTTCATTTAAGTATTAATTTTTCTTATAAATATACCTATTTAAAAATGTTCCTTCAAATATATTTCAAACATAAGACATTCAACAATGTATTAGTTGAGGGAAATCAAGAAAAATAAATTAAAAAACTCAGAAGTTATAATAGAGTATTTTGGAAATATTATAAAAATAGTAATGATTATTTTTGTTAATTTTTTGTTTACTAATTTCTCACTAAGTCAAAATTTTCATTTTATTATTCTATATATTTCAAAATTTATTCAAATAACAAAATTACATATACTCAACTAAAATATTAGCTCAACGATATCTGCTTGAAGCAAATCGGAGAATAAACTTGGACAACAATTCAAATTATGTATTAATTTAACGAAAACCAACACATTGCATATTATTACAAATTCTGTGGAGCTTCAGAGACATTTTTTCATCCATTAGCAGTTTTGTTGTTTTTTTCTTTATGTATTATAGTGAGCGGGTCTATTTATGGAATTAAAGAATGGAAATTGTTTGGGGGATCCTAGACAGAAGCTTATGGACCTAAAGCTGCAATTATTTTTATAATTGTTTCAAGCTTTCTTTTGATATCACTATATAAGTTTTAAACTTTTGCTTCTAGTTTCACTTACATTATCATGATGTTTACAGCTTTTATTTCAATAGAAACAATATTGTTGGACATGTAAAACGAGTACTCCTATTCTAACAATATTAAAATATTGTTCTCAACAATAATGAGTGGTACCCTTATCATTCTATATCATCATACAAAAACCTGGATTCTAAATAATATCTTAGCAGTTTCTATAATATTTTTTAGTTTTCGAGTAAATTTCATAATAAATTAGATTTTAGAGTTTGATTCTTTAAAAACAGGGACTATCTTTATGCTTTTAGCTTTGCTCTATGACATGTTTTGGATATTTGTTAGCCCAACCATTTTTGGTTAGTCTGTTATATAGAACATCACAACCACAATTGAATTACCTATAAAACTCTTAAGTCCATCATTAATAAAAAATTGTACAGCTATAGCAAGCAACTTTACCAATATTTATCATTTTTACTTCTGAGGTAAATCTATAAACAATGACATATAAGAATAAAAAATTAAGAGGCTTTTCTGTAATTCCCCTTATTAACAATGTTCAATTTTAGGAATTGGCGATATTCTTATTGTAGGATTGATCATAAAATACATTCTAAAATTTGAAAAGCTGTCTGGAGAAAATAGTTTAATATTTTTTTCATCAATTTTAGGATATGGGATTGGATTAACATCCTATTTCATTTTAATCTATTTTTATCATATTTAATATCCAGCATTATTTTATATTATACCTACTACCTTCTTATCAATAGTTGTCCCAAGCACATTGAAATCATTGTTCCTTCAGATTTGGAATGGTACATTTGTAATTCAATTAATTGAGGAATAAGAGTTAGAAATGATTTGATTACTATGTTAATATTTAAAATTTTTATTTTTTCATCACAATTATGGGAAGTAAGAATCAATTTGAATTTATTAGATCTTTGTGGACAAGAAAGGTAAGAGCCGACGCAAATAATGCAATCCAAAGTCAAATTGGATAAAACGTTTGGAAATCTGAGAATTCAAGTAATTCAGGGAGAAGTTTTATCAGAAAAGGCAAATGCTTTTTGTAAAATATCATATTAATATTTAAGTAAATGCTGCAAATGAACCCTATAA;start=314569;subtype=PARTIAL_EXTERNAL;support_ref=12;support_variant=1;type=ALTERNATIVE;
scaffold51_109_with_IES	MILORD	internal_eliminated_sequence	314569	314912	.	.	.	ID=MILORD.109.314569.314912;Name=MILORD.109.314569.314912;bounded_by_ta=TRUE;common_boundary=Both;end=314912;ies_id=IESPGM.PTET51.1.109.288062;ies_left_dist=0;ies_min_dist=0;ies_right_dist=0;junction_seq=atttcatgtaaattaTAtctgcttgaagcaaa;read_names=J00121:27:H3GGKBBXX:5:1116:25865:47471,J00121:27:H3GGKBBXX:5:2209:24322:24859,J00121:27:H3GGKBBXX:5:2103:7141:45520,J00121:27:H3GGKBBXX:5:1218:16133:31910,J00121:27:H3GGKBBXX:5:2226:9902:37431,J00121:27:H3GGKBBXX:5:1123:8258:8981,J00121:27:H3GGKBBXX:5:2201:10206:26635,J00121:27:H3GGKBBXX:5:2222:20506:22713,J00121:27:H3GGKBBXX:5:2225:25763:5903,J00121:27:H3GGKBBXX:5:2213:8856:47753,J00121:27:H3GGKBBXX:5:2104:5101:46768,J00121:27:H3GGKBBXX:5:2208:17898:31628,J00121:27:H3GGKBBXX:5:1202:19461:47876,J00121:27:H3GGKBBXX:5:2221:28473:11337,J00121:27:H3GGKBBXX:5:1102:15097:8101,J00121:27:H3GGKBBXX:5:2104:8745:14185,J00121:27:H3GGKBBXX:5:1126:24738:2545,J00121:27:H3GGKBBXX:5:1227:12560:28182,J00121:27:H3GGKBBXX:5:1223:11261:26986,J00121:27:H3GGKBBXX:5:1214:20811:22784,J00121:27:H3GGKBBXX:5:2220:9912:41845,J00121:27:H3GGKBBXX:5:1217:16904:23645,J00121:27:H3GGKBBXX:5:1124:27143:43497,J00121:27:H3GGKBBXX:5:1104:4959:14519,J00121:27:H3GGKBBXX:5:2225:13179:10651,J00121:27:H3GGKBBXX:5:2125:8978:27883,J00121:27:H3GGKBBXX:5:1112:26159:21324,J00121:27:H3GGKBBXX:5:1117:10632:4655,J00121:27:H3GGKBBXX:5:1216:8085:29430,J00121:27:H3GGKBBXX:5:2222:10744:47928,J00121:27:H3GGKBBXX:5:2207:25652:45168,J00121:27:H3GGKBBXX:5:2225:16153:47735,J00121:27:H3GGKBBXX:5:1204:10642:47155,J00121:27:H3GGKBBXX:5:1109:5842:17069,J00121:27:H3GGKBBXX:5:1203:16975:48139,J00121:27:H3GGKBBXX:5:1117:27194:12814,J00121:27:H3GGKBBXX:5:2108:29285:20586,J00121:27:H3GGKBBXX:5:2224:15534:29571,J00121:27:H3GGKBBXX:5:2119:16914:29641,J00121:27:H3GGKBBXX:5:1223:21136:20498,J00121:27:H3GGKBBXX:5:2225:4655:26195,J00121:27:H3GGKBBXX:5:2203:23612:7451,J00121:27:H3GGKBBXX:5:1226:4198:48438,J00121:27:H3GGKBBXX:5:1218:15696:26582;sequence=TATTGTAAATTGATTAAAAATAATTATTTTTTATTAAATTTTCATTTAAGTATTAATTTTTCTTATAAATATACCTATTTAAAAATGTTCCTTCAAATATATTTCAAACATAAGACATTCAACAATGTATTAGTTGAGGGAAATCAAGAAAAATAAATTAAAAAACTCAGAAGTTATAATAGAGTATTTTGGAAATATTATAAAAATAGTAATGATTATTTTTGTTAATTTTTTGTTTACTAATTTCTCACTAAGTCAAAATTTTCATTTTATTATTCTATATATTTCAAAATTTATTCAAATAACAAAATTACATATACTCAACTAAAATATTAGCTCAACGA;start=314569;subtype=IES;support_ref=24;support_variant=44;type=IES;
scaffold51_109_with_IES	MILORD	internal_eliminated_sequence	314743	314848	.	.	.	ID=MILORD.109.314743.314848;Name=MILORD.109.314743.314848;bounded_by_ta=TRUE;common_boundary=None;end=314848;ies_id=IESPGM.PTET51.1.109.288062;ies_left_dist=-174;ies_min_dist=64;ies_right_dist=64;junction_seq=aaaaaactcagaagtTAtatttcaaaatttat;read_names=J00121:27:H3GGKBBXX:5:2103:8937:25879;sequence=TATAATAGAGTATTTTGGAAATATTATAAAAATAGTAATGATTATTTTTGTTAATTTTTTGTTTACTAATTTCTCACTAAGTCAAAATTTTCATTTTATTATTCTA;start=314743;subtype=INTERNAL;support_ref=8;support_variant=1;type=ALTERNATIVE;
scaffold51_109_with_IES	MILORD	internal_eliminated_sequence	315630	315731	.	.	.	ID=MILORD.109.315630.315731;Name=MILORD.109.315630.315731;bounded_by_ta=TRUE;common_boundary=Both;end=315731;ies_id=IESPGM.PTET51.1.109.288779;ies_left_dist=0;ies_min_dist=0;ies_right_dist=0;junction_seq=attaataaaaaattgTAattccccttattaac;read_names=J00121:27:H3GGKBBXX:5:1122:25763:17333,J00121:27:H3GGKBBXX:5:2119:9475:34934,J00121:27:H3GGKBBXX:5:2208:24606:45432,J00121:27:H3GGKBBXX:5:2124:24951:20322,J00121:27:H3GGKBBXX:5:2217:19674:38222,J00121:27:H3GGKBBXX:5:2212:26189:42829,J00121:27:H3GGKBBXX:5:1228:10429:46258,J00121:27:H3GGKBBXX:5:1119:29193:23768,J00121:27:H3GGKBBXX:5:1201:14671:28358,J00121:27:H3GGKBBXX:5:1111:29143:48931,J00121:27:H3GGKBBXX:5:2111:23378:16753,J00121:27:H3GGKBBXX:5:1225:19218:39998,J00121:27:H3GGKBBXX:5:2107:12682:42108,J00121:27:H3GGKBBXX:5:2220:7314:26934,J00121:27:H3GGKBBXX:5:2116:16204:30063,J00121:27:H3GGKBBXX:5:1204:7456:32279,J00121:27:H3GGKBBXX:5:1204:27326:13746,J00121:27:H3GGKBBXX:5:2202:3417:28516,J00121:27:H3GGKBBXX:5:1120:21034:33545,J00121:27:H3GGKBBXX:5:2115:19553:3899,J00121:27:H3GGKBBXX:5:2207:21440:14273,J00121:27:H3GGKBBXX:5:1110:27681:43093,J00121:27:H3GGKBBXX:5:1228:10835:25755,J00121:27:H3GGKBBXX:5:1226:17086:42460,J00121:27:H3GGKBBXX:5:2108:20709:16418,J00121:27:H3GGKBBXX:5:1207:28524:48561,J00121:27:H3GGKBBXX:5:2206:25631:14537,J00121:27:H3GGKBBXX:5:2218:20821:9578,J00121:27:H3GGKBBXX:5:2101:17208:6202,J00121:27:H3GGKBBXX:5:2226:3183:43058,J00121:27:H3GGKBBXX:5:2115:11951:43445,J00121:27:H3GGKBBXX:5:1219:12855:1121,J00121:27:H3GGKBBXX:5:2202:21420:27953,J00121:27:H3GGKBBXX:5:2212:16711:46838,J00121:27:H3GGKBBXX:5:1118:14732:15346,J00121:27:H3GGKBBXX:5:1112:31568:49054,J00121:27:H3GGKBBXX:5:2102:27630:41211,J00121:27:H3GGKBBXX:5:1219:16163:29219,J00121:27:H3GGKBBXX:5:2111:21562:21201,J00121:27:H3GGKBBXX:5:1104:6877:45449,J00121:27:H3GGKBBXX:5:1104:27042:39101,J00121:27:H3GGKBBXX:5:2212:3671:21395,J00121:27:H3GGKBBXX:5:1228:12621:39682,J00121:27:H3GGKBBXX:5:1107:18051:37484,J00121:27:H3GGKBBXX:5:2201:24231:20023,J00121:27:H3GGKBBXX:5:1121:17015:47155,J00121:27:H3GGKBBXX:5:1211:25814:19320;sequence=TACAGCTATAGCAAGCAACTTTACCAATATTTATCATTTTTACTTCTGAGGTAAATCTATAAACAATGACATATAAGAATAAAAAATTAAGAGGCTTTTCTG;start=315630;subtype=IES;support_ref=62;support_variant=47;type=IES;
scaffold51_109_with_IES	MILORD	internal_eliminated_sequence	320298	320326	.	.	.	ID=MILORD.109.320298.320326;Name=MILORD.109.320298.320326;bounded_by_ta=TRUE;common_boundary=None;end=320326;ies_id=IESPGM.PTET51.1.109.288779;ies_left_dist=-4668;ies_min_dist=4595;ies_right_dist=-4595;junction_seq=attattcttttctaaTAtctaaatttatgaag;read_names=J00121:27:H3GGKBBXX:5:2119:15057:18581;sequence=TAATTTAAAAATCATTCTTTATATTATCT;start=320298;subtype=MAC;support_ref=118;support_variant=1;type=CRYPTIC;
scaffold51_109_with_IES	MILORD	internal_eliminated_sequence	324781	325569	.	.	.	ID=MILORD.109.324781.325569;Name=MILORD.109.324781.325569;bounded_by_ta=TRUE;common_boundary=None;end=325569;ies_id=IESPGM.PTET51.1.109.298569;ies_left_dist=741;ies_min_dist=26;ies_right_dist=26;junction_seq=ggcggtttatctttaTAttgaaattattttta;read_names=J00121:27:H3GGKBBXX:5:1112:11982:3196,J00121:27:H3GGKBBXX:5:1112:11982:3442;sequence=TATTATGGGACTGAAACAGCATCACATTTAATAAAAAGCCTTAAAACAAGATCTTCGCTATAATTTGGATTGAAATAGATTACTAAATTATCTAAATTATAATCGCCAGTAGATTAATTAAAACTAACATTATAAAAGGAAAGGCTAAATGTAACATTAAATTCCTCAGCATTAGCAGAAATGTTATAAACTAAAGGCGAAAGAGTACAATATGAATTATCTAAGCCTTTAATTTACTTTTTAAATTTGTCAAGAGCAATAACTCTCAATCGATAATTATAAGGAATAGGTTTTAAAGTAAAGTGATCAAAATATTTGTAATCTTAAATAATCAACCCAGATGGCAACTTCAGATATATTTATGAAACTGATAAACCATATGTTTTATAAGGATGGATAATAATTTGTTCAACTATCTCATTTTCAGAACTAACAAAGAGTTATTTTTCTAAAAGAGTCGACCCTCCATTTAATGATAACGTTAAAGAGCTTGGTTTTTCTACAAAATTATTGCCATATAGAGTTGAATTATTATTGACTATAATAACATCCAATCCCTTTGTTAATTAAAGATACAAGGAATTAATGAACAATCCGCCAGCAATATCAGCAAAATTCATAGTGATATCAGTTTCAATCATTAATAATTATTTCTAAAAGGAAGTATAATAGATAGCTCCACCTATTCGAGCAGAATTATTAAAAAATATACATTATCTAATCAACGTCTCAATGTCAATTTAGAGGAGCTCCAAAAATAAATTTTTTTTCTTCTTAAATTCTTAAAAA;start=324781;subtype=OVERLAPPING;support_ref=91;support_variant=2;type=ALTERNATIVE;
scaffold51_109_with_IES	MILORD	internal_eliminated_sequence	325522	325595	.	.	.	ID=MILORD.109.325522.325595;Name=MILORD.109.325522.325595;bounded_by_ta=TRUE;common_boundary=Both;end=325595;ies_id=IESPGM.PTET51.1.109.298569;ies_left_dist=0;ies_min_dist=0;ies_right_dist=0;junction_seq=gtctcaatgtcaattTAaatataatgaacctc;read_names=J00121:27:H3GGKBBXX:5:1111:5548:4919,J00121:27:H3GGKBBXX:5:2225:23104:12972,J00121:27:H3GGKBBXX:5:2122:18020:14361,J00121:27:H3GGKBBXX:5:1112:30401:28780,J00121:27:H3GGKBBXX:5:2115:22353:9596,J00121:27:H3GGKBBXX:5:2206:16376:36587,J00121:27:H3GGKBBXX:5:2202:5467:45326,J00121:27:H3GGKBBXX:5:2118:2037:39664,J00121:27:H3GGKBBXX:5:2206:15371:43990,J00121:27:H3GGKBBXX:5:1115:11322:28252,J00121:27:H3GGKBBXX:5:2118:21795:48544;sequence=TAGAGGAGCTCCAAAAATAAATTTTTTTTCTTCTTAAATTCTTAAAAATATTGAAATTATTTTTAAATTATCTA;start=325522;subtype=IES;support_ref=82;support_variant=11;type=IES;
scaffold51_109_with_IES	MILORD	internal_eliminated_sequence	325746	325818	.	.	.	ID=MILORD.109.325746.325818;Name=MILORD.109.325746.325818;bounded_by_ta=TRUE;common_boundary=Both;end=325818;ies_id=IESPGM.PTET51.1.109.298719;ies_left_dist=0;ies_min_dist=0;ies_right_dist=0;junction_seq=acttaaagttgaagaTAcatcagttgatttaa;read_names=J00121:27:H3GGKBBXX:5:1202:12773:27989,J00121:27:H3GGKBBXX:5:2101:29792:8348,J00121:27:H3GGKBBXX:5:2102:20862:4690,J00121:27:H3GGKBBXX:5:2218:10399:23874,J00121:27:H3GGKBBXX:5:2218:8988:42319;sequence=TACAACGAATTATTTTTAAATTAAAAAAATTGATTAATTTTATATTTCAGAAAATAGAATTAATTTTTATTTG;start=325746;subtype=IES;support_ref=42;support_variant=5;type=IES;
scaffold51_10_with_IES	MILORD	internal_eliminated_sequence	3591	3647	.	.	.	ID=MILORD.10.3591.3647;Name=MILORD.10.3591.3647;bounded_by_ta=TRUE;common_boundary=None;end=3647;ies_id=IESPGM.PTET51.1.10.3914;ies_left_dist=323;ies_min_dist=323;ies_right_dist=505;junction_seq=atgatttaaaatttgTAgcgtattgagctccc;read_names=J00121:27:H3GGKBBXX:5:2213:18710:42706;sequence=TATTGTAAAATTTTAATCCTTTAAACACCATAATTTCCCCTTTTTATAAATTGATAT;start=3591;subtype=MAC;support_ref=76;support_variant=1;type=CRYPTIC;
scaffold51_10_with_IES	MILORD	internal_eliminated_sequence	3914	4152	.	.	.	ID=MILORD.10.3914.4152;Name=MILORD.10.3914.4152;bounded_by_ta=TRUE;common_boundary=Both;end=4152;ies_id=IESPGM.PTET51.1.10.3914;ies_left_dist=0;ies_min_dist=0;ies_right_dist=0;junction_seq=aagtgattttctttgTAccatttgccttatct;read_names=J00121:27:H3GGKBBXX:5:1222:3650:12110,J00121:27:H3GGKBBXX:5:1118:21044:11161,J00121:27:H3GGKBBXX:5:1210:5558:7222,J00121:27:H3GGKBBXX:5:1114:11688:16506,J00121:27:H3GGKBBXX:5:2223:29802:34917,J00121:27:H3GGKBBXX:5:2118:11180:30433,J00121:27:H3GGKBBXX:5:1115:2788:27602,J00121:27:H3GGKBBXX:5:2206:14215:17509,J00121:27:H3GGKBBXX:5:1118:17624:28903,J00121:27:H3GGKBBXX:5:1105:19999:1648,J00121:27:H3GGKBBXX:5:2118:11424:29976,J00121:27:H3GGKBBXX:5:2209:23287:26898,J00121:27:H3GGKBBXX:5:2111:11008:7873,J00121:27:H3GGKBBXX:5:1101:19309:16313,J00121:27:H3GGKBBXX:5:1206:3599:43568,J00121:27:H3GGKBBXX:5:1206:16955:49089;sequence=TATTGATATTTTCAAAAAATTATTAAGATAATAGAATTAATATTGTATGAAAAATAGTCATGAGTAACCTGTATTCTTCCAGTTTATTATAATTTAGCCAATTTTTTAATAGTTTTACAATTAATGAAAATATTGAAGAAAGCATAACATAAATTAATTAATTTTTAAAGAGTAGCTAAATTATTAAAATCTGTTAATAAATTAGTTCAAAGTAATATCCAAAAATATTAAGTAAACAA;start=3914;subtype=IES;support_ref=132;support_variant=16;type=IES;
scaffold51_10_with_IES	MILORD	internal_eliminated_sequence	4802	4848	.	.	.	ID=MILORD.10.4802.4848;Name=MILORD.10.4802.4848;bounded_by_ta=TRUE;common_boundary=Both;end=4848;ies_id=IESPGM.PTET51.1.10.4563;ies_left_dist=0;ies_min_dist=0;ies_right_dist=0;junction_seq=ttgtaacaattatatTAccatagaattcacat;read_names=J00121:27:H3GGKBBXX:5:2201:25601:17860,J00121:27:H3GGKBBXX:5:2205:25195:16454,J00121:27:H3GGKBBXX:5:2224:26240:16893,J00121:27:H3GGKBBXX:5:1119:15026:31259,J00121:27:H3GGKBBXX:5:2210:21937:12321,J00121:27:H3GGKBBXX:5:2206:28118:30485,J00121:27:H3GGKBBXX:5:1127:19948:25615,J00121:27:H3GGKBBXX:5:2104:7314:8400,J00121:27:H3GGKBBXX:5:2210:18923:10651,J00121:27:H3GGKBBXX:5:2223:16812:42513,J00121:27:H3GGKBBXX:5:2201:29498:39664,J00121:27:H3GGKBBXX:5:1124:14692:46258,J00121:27:H3GGKBBXX:5:1117:19187:38644,J00121:27:H3GGKBBXX:5:2126:31751:19443,J00121:27:H3GGKBBXX:5:1109:21795:19355,J00121:27:H3GGKBBXX:5:2109:18507:38099;sequence=TACAGGTAAAACAATAATTATCTCTCACAAATTAAAGTTTATTACTA;start=4802;subtype=IES;support_ref=36;support_variant=16;type=IES;
scaffold51_10_with_IES	MILORD	internal_eliminated_sequence	5652	5728	.	.	.	ID=MILORD.10.5652.5728;Name=MILORD.10.5652.5728;bounded_by_ta=TRUE;common_boundary=Both;end=5728;ies_id=IESPGM.PTET51.1.10.5366;ies_left_dist=0;ies_min_dist=0;ies_right_dist=0;junction_seq=gatcagtttgcttgaTAatagcatatatgata;read_names=J00121:27:H3GGKBBXX:5:1119:6979:44957,J00121:27:H3GGKBBXX:5:2209:25733:43234,J00121:27:H3GGKBBXX:5:1112:28412:41264,J00121:27:H3GGKBBXX:5:1223:16346:11319,J00121:27:H3GGKBBXX:5:2220:17553:36446,J00121:27:H3GGKBBXX:5:1211:6603:16805,J00121:27:H3GGKBBXX:5:1219:20638:43198,J00121:27:H3GGKBBXX:5:1224:8491:30450,J00121:27:H3GGKBBXX:5:1114:10541:16524,J00121:27:H3GGKBBXX:5:1208:8055:43691,J00121:27:H3GGKBBXX:5:1209:17797:17069,J00121:27:H3GGKBBXX:5:1214:14093:14308,J00121:27:H3GGKBBXX:5:2218:3945:27250,J00121:27:H3GGKBBXX:5:1121:6918:17280,J00121:27:H3GGKBBXX:5:1201:23104:15434,J00121:27:H3GGKBBXX:5:1102:13301:9772,J00121:27:H3GGKBBXX:5:2221:14722:42970,J00121:27:H3GGKBBXX:5:2213:28107:33879,J00121:27:H3GGKBBXX:5:2220:6066:39717,J00121:27:H3GGKBBXX:5:1219:25611:3248,J00121:27:H3GGKBBXX:5:1113:8663:13623,J00121:27:H3GGKBBXX:5:2220:26118:37255,J00121:27:H3GGKBBXX:5:1105:21136:30028,J00121:27:H3GGKBBXX:5:1125:6563:28516,J00121:27:H3GGKBBXX:5:2108:11424:48544,J00121:27:H3GGKBBXX:5:2109:8349:14484,J00121:27:H3GGKBBXX:5:1113:8126:6923;sequence=TACAGAATGGTATTCATAAAATTATTACTAAGAAATTTTTTAGATAAGATAATTAATTTTTATATAAAAAGTAACTG;start=5652;subtype=IES;support_ref=0;support_variant=27;type=IES;
scaffold51_10_with_IES	MILORD	internal_eliminated_sequence	6500	6543	.	.	.	ID=MILORD.10.6500.6543;Name=MILORD.10.6500.6543;bounded_by_ta=TRUE;common_boundary=Both;end=6543;ies_id=IESPGM.PTET51.1.10.6137;ies_left_dist=0;ies_min_dist=0;ies_right_dist=0;junction_seq=gggcattgatgtagcTAtcaagtgtggctgtt;read_names=J00121:27:H3GGKBBXX:5:1214:20831:31787;sequence=TATAATAGATTTGGAGATTTAAGTATAAATATAGAAATAGAGTG;start=6500;subtype=IES;support_ref=4;support_variant=1;type=IES;
scaffold51_10_with_IES	MILORD	internal_eliminated_sequence	8372	8416	.	.	.	ID=MILORD.10.8372.8416;Name=MILORD.10.8372.8416;bounded_by_ta=TRUE;common_boundary=Both;end=8416;ies_id=IESPGM.PTET51.1.10.7965;ies_left_dist=0;ies_min_dist=0;ies_right_dist=0;junction_seq=taattggtgtattgaTAcatcctattcatggg;read_names=J00121:27:H3GGKBBXX:5:2209:23155:24173,J00121:27:H3GGKBBXX:5:2218:30066:40332,J00121:27:H3GGKBBXX:5:2228:3782:25527,J00121:27:H3GGKBBXX:5:2209:22536:9385,J00121:27:H3GGKBBXX:5:2204:25997:33668,J00121:27:H3GGKBBXX:5:2208:21572:9719,J00121:27:H3GGKBBXX:5:1216:24180:36183,J00121:27:H3GGKBBXX:5:2120:17046:27479,J00121:27:H3GGKBBXX:5:2207:20080:23276,J00121:27:H3GGKBBXX:5:1126:19573:34002,J00121:27:H3GGKBBXX:5:2217:25926:20287,J00121:27:H3GGKBBXX:5:1224:28402:37906,J00121:27:H3GGKBBXX:5:1110:26332:5939,J00121:27:H3GGKBBXX:5:1124:19512:32947,J00121:27:H3GGKBBXX:5:1225:24525:20674,J00121:27:H3GGKBBXX:5:1119:14286:32754,J00121:27:H3GGKBBXX:5:2227:13707:25351,J00121:27:H3GGKBBXX:5:2219:21207:12919,J00121:27:H3GGKBBXX:5:1116:23317:27232,J00121:27:H3GGKBBXX:5:2228:11870:42601,J00121:27:H3GGKBBXX:5:1115:15980:11214,J00121:27:H3GGKBBXX:5:1215:19542:31664,J00121:27:H3GGKBBXX:5:1211:23865:4690,J00121:27:H3GGKBBXX:5:1220:16894:8752,J00121:27:H3GGKBBXX:5:2211:26179:26705,J00121:27:H3GGKBBXX:5:2201:3843:8576,J00121:27:H3GGKBBXX:5:1113:15158:33176,J00121:27:H3GGKBBXX:5:2103:20557:27092,J00121:27:H3GGKBBXX:5:1210:29295:42302,J00121:27:H3GGKBBXX:5:2210:7344:26986,J00121:27:H3GGKBBXX:5:1105:23926:45062,J00121:27:H3GGKBBXX:5:1201:18172:4602,J00121:27:H3GGKBBXX:5:1105:19847:48649,J00121:27:H3GGKBBXX:5:1117:21765:8611,J00121:27:H3GGKBBXX:5:2205:30431:10757,J00121:27:H3GGKBBXX:5:2102:3488:9051,J00121:27:H3GGKBBXX:5:1128:15392:37449,J00121:27:H3GGKBBXX:5:1122:11749:36798,J00121:27:H3GGKBBXX:5:1219:10176:17122,J00121:27:H3GGKBBXX:5:2217:16092:46153,J00121:27:H3GGKBBXX:5:1104:23480:43585,J00121:27:H3GGKBBXX:5:1102:19492:41739,J00121:27:H3GGKBBXX:5:2212:9343:5306;sequence=TATAGGAGAATTTTAAGTTTTAGAAAAATTTTGTTTGTTCGATTG;start=8372;subtype=IES;support_ref=0;support_variant=43;type=IES;
scaffold51_10_with_IES	MILORD	internal_eliminated_sequence	8740	8838	.	.	.	ID=MILORD.10.8740.8838;Name=MILORD.10.8740.8838;bounded_by_ta=TRUE;common_boundary=Both;end=8838;ies_id=IESPGM.PTET51.1.10.8288;ies_left_dist=0;ies_min_dist=0;ies_right_dist=0;junction_seq=atcttagttcaataaTAtaaaaataaaaatta;read_names=J00121:27:H3GGKBBXX:5:2227:10145:10704,J00121:27:H3GGKBBXX:5:2228:21968:17614,J00121:27:H3GGKBBXX:5:2201:3965:14801;sequence=TAAAGTAAATAGTTTGAATATTTCATATTTTCATAAATTATTATAATTTAAATTGTTATTAAAGTGAAGAGAGGTAGTGAAAGTTTTCTAGATTGGCTT;start=8740;subtype=IES;support_ref=150;support_variant=3;type=IES;
scaffold51_10_with_IES	MILORD	internal_eliminated_sequence	10040	10156	.	.	.	ID=MILORD.10.10040.10156;Name=MILORD.10.10040.10156;bounded_by_ta=TRUE;common_boundary=Both;end=10156;ies_id=IESPGM.PTET51.1.10.9489;ies_left_dist=0;ies_min_dist=0;ies_right_dist=0;junction_seq=gattatatgaacagcTAagacctgtagtgcca;read_names=J00121:27:H3GGKBBXX:5:1217:5578:10633,J00121:27:H3GGKBBXX:5:2218:16965:36763,J00121:27:H3GGKBBXX:5:1124:7415:15715,J00121:27:H3GGKBBXX:5:1119:26839:20322,J00121:27:H3GGKBBXX:5:2201:29163:47805,J00121:27:H3GGKBBXX:5:2113:19816:2527,J00121:27:H3GGKBBXX:5:2201:7862:28622,J00121:27:H3GGKBBXX:5:1111:9283:27356,J00121:27:H3GGKBBXX:5:1106:16985:36235,J00121:27:H3GGKBBXX:5:1113:29650:3670,J00121:27:H3GGKBBXX:5:2216:5771:3442,J00121:27:H3GGKBBXX:5:2222:9699:9086,J00121:27:H3GGKBBXX:5:1113:11018:4585,J00121:27:H3GGKBBXX:5:2125:27671:31787,J00121:27:H3GGKBBXX:5:2226:24211:31734,J00121:27:H3GGKBBXX:5:1228:27174:5745,J00121:27:H3GGKBBXX:5:1102:7273:27883,J00121:27:H3GGKBBXX:5:2223:17939:29905,J00121:27:H3GGKBBXX:5:1224:20953:24929,J00121:27:H3GGKBBXX:5:1203:11424:44183,J00121:27:H3GGKBBXX:5:1113:6055:10335,J00121:27:H3GGKBBXX:5:2202:10419:9561,J00121:27:H3GGKBBXX:5:2207:25682:5306,J00121:27:H3GGKBBXX:5:2118:27813:11987,J00121:27:H3GGKBBXX:5:2202:10389:9649,J00121:27:H3GGKBBXX:5:2222:28107:42038,J00121:27:H3GGKBBXX:5:1221:10927:32490,J00121:27:H3GGKBBXX:5:1227:21958:20832,J00121:27:H3GGKBBXX:5:2227:23003:16243,J00121:27:H3GGKBBXX:5:2205:10176:15680,J00121:27:H3GGKBBXX:5:2222:20902:29413,J00121:27:H3GGKBBXX:5:1224:5863:33035,J00121:27:H3GGKBBXX:5:2224:27184:43146,J00121:27:H3GGKBBXX:5:1116:21247:4936,J00121:27:H3GGKBBXX:5:1202:16305:33440,J00121:27:H3GGKBBXX:5:1221:16711:10440,J00121:27:H3GGKBBXX:5:1210:28696:21535,J00121:27:H3GGKBBXX:5:2216:21836:46610,J00121:27:H3GGKBBXX:5:1206:26494:42653,J00121:27:H3GGKBBXX:5:2118:8471:41352,J00121:27:H3GGKBBXX:5:2215:20669:16383,J00121:27:H3GGKBBXX:5:1127:8968:8840,J00121:27:H3GGKBBXX:5:1127:32106:47981,J00121:27:H3GGKBBXX:5:2206:7151:46205,J00121:27:H3GGKBBXX:5:1111:14976:39647;sequence=TACAATCAATCAAATGAGATGAATTGTAAAATAGAAATCATTTTTGTTAATAAATAACTAAAACAACTTCATTAAAAATTTTTTAATAGAATAGACAAATTACTTTTAATAGAACTG;start=10040;subtype=IES;support_ref=94;support_variant=45;type=IES;
scaffold51_10_with_IES	MILORD	internal_eliminated_sequence	10385	10464	.	.	.	ID=MILORD.10.10385.10464;Name=MILORD.10.10385.10464;bounded_by_ta=TRUE;common_boundary=None;end=10464;ies_id=IESPGM.PTET51.1.10.9489;ies_left_dist=-345;ies_min_dist=308;ies_right_dist=-308;junction_seq=aatatccttattttcTAgtaaatttaacatta;read_names=J00121:27:H3GGKBBXX:5:2217:19593:23487;sequence=TATAGGAAACCTTTGTGCATATCCTGAGTGCAGAAAAAAGTTTGAAGAATTACAAATAAGATAGATAATTGAACTGACTT;start=10385;subtype=MAC;support_ref=94;support_variant=1;type=CRYPTIC;
scaffold51_10_with_IES	MILORD	internal_eliminated_sequence	16156	16199	.	.	.	ID=MILORD.10.16156.16199;Name=MILORD.10.16156.16199;bounded_by_ta=TRUE;common_boundary=Both;end=16199;ies_id=IESPGM.PTET51.1.10.15488;ies_left_dist=0;ies_min_dist=0;ies_right_dist=0;junction_seq=tttatgttgtgtttcTAacacttgcacatcaa;read_names=J00121:27:H3GGKBBXX:5:1215:27326:3758,J00121:27:H3GGKBBXX:5:2212:3478:43181,J00121:27:H3GGKBBXX:5:2205:11799:16243,J00121:27:H3GGKBBXX:5:2116:10439:9877,J00121:27:H3GGKBBXX:5:1207:19867:20586,J00121:27:H3GGKBBXX:5:2101:6279:38890,J00121:27:H3GGKBBXX:5:2203:3945:29044,J00121:27:H3GGKBBXX:5:2110:21876:45695,J00121:27:H3GGKBBXX:5:1117:12053:47735,J00121:27:H3GGKBBXX:5:1223:14428:19742,J00121:27:H3GGKBBXX:5:1103:13656:41546,J00121:27:H3GGKBBXX:5:2110:20750:45994,J00121:27:H3GGKBBXX:5:2211:26332:14308,J00121:27:H3GGKBBXX:5:1220:17218:46979,J00121:27:H3GGKBBXX:5:1120:15483:11724,J00121:27:H3GGKBBXX:5:2125:13514:37537,J00121:27:H3GGKBBXX:5:2107:22140:6906,J00121:27:H3GGKBBXX:5:2228:20770:26441,J00121:27:H3GGKBBXX:5:2104:11099:27303,J00121:27:H3GGKBBXX:5:1112:3945:33053,J00121:27:H3GGKBBXX:5:2209:15635:38046,J00121:27:H3GGKBBXX:5:1225:19593:45221,J00121:27:H3GGKBBXX:5:1226:10967:16559,J00121:27:H3GGKBBXX:5:1122:3528:8664,J00121:27:H3GGKBBXX:5:2206:24718:16506,J00121:27:H3GGKBBXX:5:1103:11677:25949,J00121:27:H3GGKBBXX:5:2116:23226:7134,J00121:27:H3GGKBBXX:5:2228:20791:26476,J00121:27:H3GGKBBXX:5:1110:13758:12321,J00121:27:H3GGKBBXX:5:1114:10348:18968,J00121:27:H3GGKBBXX:5:2115:12144:29184,J00121:27:H3GGKBBXX:5:1208:19735:12831,J00121:27:H3GGKBBXX:5:2119:6319:23382,J00121:27:H3GGKBBXX:5:1114:25875:23223,J00121:27:H3GGKBBXX:5:1219:10592:2475;sequence=TATACTTAATTATATTATCATATCGTATAATTTACGTTTAAGTA;start=16156;subtype=IES;support_ref=9;support_variant=35;type=IES;
scaffold51_10_with_IES	MILORD	internal_eliminated_sequence	16198	16315	.	.	.	ID=MILORD.10.16198.16315;Name=MILORD.10.16198.16315;bounded_by_ta=TRUE;common_boundary=None;end=16315;ies_id=IESPGM.PTET51.1.10.15488;ies_left_dist=-42;ies_min_dist=42;ies_right_dist=-116;junction_seq=taatttacgtttaagTAaaatgactttcatct;read_names=J00121:27:H3GGKBBXX:5:2223:6319:18388;sequence=TATAACACTTGCACATCAAGATTATTCCAACCCTGATTCCATTCTTATTGAGTTATTTTGCCATTATGATCAGCATCGAATCTCTTAAATATTTCAGATTTCTATTCTCCGCCTATTG;start=16198;subtype=OVERLAPPING;support_ref=1;support_variant=1;type=ALTERNATIVE;
scaffold51_10_with_IES	MILORD	internal_eliminated_sequence	16573	17969	.	.	.	ID=MILORD.10.16573.17969;Name=MILORD.10.16573.17969;bounded_by_ta=TRUE;common_boundary=None;end=17969;ies_id=IESPGM.PTET51.1.10.15488;ies_left_dist=-417;ies_min_dist=417;ies_right_dist=-1770;junction_seq=taattttcatttataTAaatgctggatatccg;read_names=J00121:27:H3GGKBBXX:5:2121:12449:43884;sequence=TAAACATAGAAGAGTATGGATTAATAATTAATAAAAAATTATAATTCTTTAATTTCTGATAATTAGATTCTTATATAATAAGTTATAATTTATAGAGTATAACCTCAGTTAAATCTATTTTGATGAATGAGGTAAATAATCTAATATAATAATGTTATATAACAGGCATTTATAAAAATTAATATCTACTTAGATCTCTTAATTCACCATATGCATTCAAATAAAACAAACTCTAATCTTTAGTTAAAGCGAGGAAATATTTAATAAAATAGAAAATGTATTTATTATGTTTTTAATATGAATAATCAAATCATTCATTATGAAGCTCCTGATTTAGGTCCTGCGGCTTAATCACTTTAACCTGATTTAGGTCCATCTGCTGTATCTGTTTATCCAGATTTTGGTCCTTATGATTATTCAGCAATTCCTGACTTAGCTCCGGCTGTTTTATCTACAACTCCTGAAGCTGGTCCACCGCTAACTGTGAATTATCCAGAAGCAGGTCCTCCTTTAACATCAAATTATCCTGAAGCTGGTCCAGCTTATCTGTTCAATTTGATTGAGCTTAAGCCTTGGTTACCAAGTAGGACTGAGAGGACTTGATCTGCGGCCTGTTATTATGGTTCATAGGGCCATGAGGAAATGACTGATTTAGGTTTGTTTGTGAAGGCACCATCACCGAAATTGAGATTCCAATTGAACATTGTATTGATGATTAAAGATATATATATTAAATAATAAGTATATGAAATTAACAATACCTTCAAATTATTGATTGAATCCATCTCCTCCCAAGTAGAACCAGAACTTATTAGGAACAAAGTGTTTCAAATCGTTGTATTGATTTCCTAATTCTCTGTTCAAGAATAGAGAGTAAGCAAAGGCTTTTCTGATCTTGGAATTGTAACCGAAGTACAAGAAGATCCATTCTCCTCCATTTGCTTCAATCTTGGATGGCCATTAGATATCGTTTTAGTCATCCTCATTGCTATCCAAATCTCCATAATCATAAGTAGAGAAAGTGAATGCATCCTTGAATAAGAAACATGCAAGTGTTCTATCACCTGCCAATGATTTATCCTTTTGAATAGCTGGATCATTGATAGTCAATCTGAAGATCATTCTTGATAATTCATCAGCTTATCCTCTTCTAGTTTGTACCCAACCAGAAACTGCATATTCAAGGACTCCTTAATATTGATCATATTAATTCTTAATGGGGATACCAGCATCACCCTTATTGATAACTTTCTCCTATTTCAAAACATTGATGTCTGTTCTAGCAGGAACTGTCAATTATGGTTTTGGTTAGACTGCTAAGACATCTTTCAAGAATTACTCCTTGGAACCAACAAATCCTTATCCGAAGAAGATTCTTAATCCAGTAATCATACCAT;start=16573;subtype=MAC;support_ref=73;support_variant=1;type=CRYPTIC;
scaffold51_10_with_IES	MILORD	internal_eliminated_sequence	16587	16613	.	.	.	ID=MILORD.10.16587.16613;Name=MILORD.10.16587.16613;bounded_by_ta=TRUE;common_boundary=None;end=16613;ies_id=IESPGM.PTET51.1.10.15488;ies_left_dist=-431;ies_min_dist=414;ies_right_dist=-414;junction_seq=ataaacatagaagagTAattctttaatttctg;read_names=J00121:27:H3GGKBBXX:5:2108:8806:8981;sequence=TATGGATTAATAATTAATAAAAAATTA;start=16587;subtype=MAC;support_ref=82;support_variant=1;type=CRYPTIC;
scaffold51_10_with_IES	MILORD	internal_eliminated_sequence	17279	17330	.	.	.	ID=MILORD.10.17279.17330;Name=MILORD.10.17279.17330;bounded_by_ta=TRUE;common_boundary=Both;end=17330;ies_id=IESPGM.PTET51.1.10.16567;ies_left_dist=0;ies_min_dist=0;ies_right_dist=0;junction_seq=tccaattgaacattgTAccttcaaattattga;read_names=J00121:27:H3GGKBBXX:5:1205:26068:44060,J00121:27:H3GGKBBXX:5:2106:4422:33949,J00121:27:H3GGKBBXX:5:1209:13697:16647,J00121:27:H3GGKBBXX:5:1216:27986:8981,J00121:27:H3GGKBBXX:5:2110:15666:19636,J00121:27:H3GGKBBXX:5:2116:16204:7416,J00121:27:H3GGKBBXX:5:2218:4990:48720,J00121:27:H3GGKBBXX:5:1102:7212:38715,J00121:27:H3GGKBBXX:5:2104:7263:1736,J00121:27:H3GGKBBXX:5:2223:25875:30714,J00121:27:H3GGKBBXX:5:2124:19624:12954,J00121:27:H3GGKBBXX:5:2205:5386:24190,J00121:27:H3GGKBBXX:5:1210:10612:4760,J00121:27:H3GGKBBXX:5:1108:12855:18107,J00121:27:H3GGKBBXX:5:2210:24454:39928,J00121:27:H3GGKBBXX:5:1210:24495:41299,J00121:27:H3GGKBBXX:5:2211:20080:12304,J00121:27:H3GGKBBXX:5:1226:20902:37994;sequence=TATTGATGATTAAAGATATATATATTAAATAATAAGTATATGAAATTAACAA;start=17279;subtype=IES;support_ref=100;support_variant=18;type=IES;
scaffold51_10_with_IES	MILORD	internal_eliminated_sequence	18532	18607	.	.	.	ID=MILORD.10.18532.18607;Name=MILORD.10.18532.18607;bounded_by_ta=TRUE;common_boundary=Both;end=18607;ies_id=IESPGM.PTET51.1.10.17768;ies_left_dist=0;ies_min_dist=0;ies_right_dist=0;junction_seq=tcccaacaagtttggTAacatattttcataat;read_names=J00121:27:H3GGKBBXX:5:1112:14692:17210,J00121:27:H3GGKBBXX:5:1203:13768:39664,J00121:27:H3GGKBBXX:5:2201:23734:13605,J00121:27:H3GGKBBXX:5:1224:15483:6976,J00121:27:H3GGKBBXX:5:1105:10307:15240,J00121:27:H3GGKBBXX:5:1113:16011:42530,J00121:27:H3GGKBBXX:5:2119:18761:15223,J00121:27:H3GGKBBXX:5:2113:6086:18546,J00121:27:H3GGKBBXX:5:2118:31852:41915,J00121:27:H3GGKBBXX:5:2113:17158:12058,J00121:27:H3GGKBBXX:5:1226:13900:13588,J00121:27:H3GGKBBXX:5:2220:11546:39365,J00121:27:H3GGKBBXX:5:1214:23805:27268,J00121:27:H3GGKBBXX:5:2205:12692:14977,J00121:27:H3GGKBBXX:5:1220:13149:16084,J00121:27:H3GGKBBXX:5:2126:4959:31892,J00121:27:H3GGKBBXX:5:1122:27580:1701,J00121:27:H3GGKBBXX:5:2213:21420:26125,J00121:27:H3GGKBBXX:5:1102:5000:7416,J00121:27:H3GGKBBXX:5:2219:7649:9719,J00121:27:H3GGKBBXX:5:1214:24413:27584,J00121:27:H3GGKBBXX:5:2209:11150:45115,J00121:27:H3GGKBBXX:5:2119:19471:17544,J00121:27:H3GGKBBXX:5:1102:22394:5552,J00121:27:H3GGKBBXX:5:2106:16711:32033,J00121:27:H3GGKBBXX:5:2224:15574:26406,J00121:27:H3GGKBBXX:5:2125:14133:43673,J00121:27:H3GGKBBXX:5:1218:27986:42425,J00121:27:H3GGKBBXX:5:1205:5802:42741,J00121:27:H3GGKBBXX:5:1102:17685:33264,J00121:27:H3GGKBBXX:5:1117:5720:9789,J00121:27:H3GGKBBXX:5:1120:21136:5376,J00121:27:H3GGKBBXX:5:1126:15422:39471,J00121:27:H3GGKBBXX:5:2106:3589:21500,J00121:27:H3GGKBBXX:5:1127:12976:26793,J00121:27:H3GGKBBXX:5:1110:19705:13201,J00121:27:H3GGKBBXX:5:2212:19187:37027,J00121:27:H3GGKBBXX:5:2126:7425:15662,J00121:27:H3GGKBBXX:5:2120:22597:45924,J00121:27:H3GGKBBXX:5:2201:12144:26828,J00121:27:H3GGKBBXX:5:2203:4310:5763,J00121:27:H3GGKBBXX:5:2121:21653:8981,J00121:27:H3GGKBBXX:5:2216:31619:43656,J00121:27:H3GGKBBXX:5:1213:21146:19531;sequence=TACAATCGGTTTATCTAATCATATAAATTATATTTTTAATTTTAGAATCAGCAAATAAATACTATCGAATCTGGTG;start=18532;subtype=IES;support_ref=0;support_variant=44;type=IES;
scaffold51_10_with_IES	MILORD	internal_eliminated_sequence	20832	20897	.	.	.	ID=MILORD.10.20832.20897;Name=MILORD.10.20832.20897;bounded_by_ta=TRUE;common_boundary=Both;end=20897;ies_id=IESPGM.PTET51.1.10.19992;ies_left_dist=0;ies_min_dist=0;ies_right_dist=0;junction_seq=gaggtagtgaaatgaTAgaaaccagatcctac;read_names=J00121:27:H3GGKBBXX:5:1121:20882:27584,J00121:27:H3GGKBBXX:5:1126:23926:14783,J00121:27:H3GGKBBXX:5:1115:21511:7926,J00121:27:H3GGKBBXX:5:1209:21724:26054,J00121:27:H3GGKBBXX:5:2112:20496:26037,J00121:27:H3GGKBBXX:5:2204:30695:26336,J00121:27:H3GGKBBXX:5:1207:20202:24472,J00121:27:H3GGKBBXX:5:2116:9902:31066,J00121:27:H3GGKBBXX:5:2204:30218:26213,J00121:27:H3GGKBBXX:5:1103:4909:27549,J00121:27:H3GGKBBXX:5:2205:9232:39647,J00121:27:H3GGKBBXX:5:1209:18873:35919,J00121:27:H3GGKBBXX:5:2214:3772:25228,J00121:27:H3GGKBBXX:5:2205:24342:2422,J00121:27:H3GGKBBXX:5:1204:22414:22221,J00121:27:H3GGKBBXX:5:2121:21511:46680,J00121:27:H3GGKBBXX:5:2214:3934:24982,J00121:27:H3GGKBBXX:5:1217:30442:28182,J00121:27:H3GGKBBXX:5:2105:29051:20463,J00121:27:H3GGKBBXX:5:2214:3721:25210;sequence=TATAGCAATATCAAATGCTTTTTTAATTGCCTACTTATAAGAAATTATAAATTGCTAATTCATCTG;start=20832;subtype=IES;support_ref=84;support_variant=20;type=IES;
scaffold51_10_with_IES	MILORD	internal_eliminated_sequence	21836	21998	.	.	.	ID=MILORD.10.21836.21998;Name=MILORD.10.21836.21998;bounded_by_ta=TRUE;common_boundary=Both;end=21998;ies_id=IESPGM.PTET51.1.10.20930;ies_left_dist=0;ies_min_dist=0;ies_right_dist=0;junction_seq=aagaacttcatctggTAatttccatgggtcct;read_names=J00121:27:H3GGKBBXX:5:1214:24951:2563,J00121:27:H3GGKBBXX:5:1118:11779:2035,J00121:27:H3GGKBBXX:5:1224:30178:36059,J00121:27:H3GGKBBXX:5:1118:28128:12849,J00121:27:H3GGKBBXX:5:1117:22638:22960,J00121:27:H3GGKBBXX:5:2204:10916:24841,J00121:27:H3GGKBBXX:5:1118:5802:9192,J00121:27:H3GGKBBXX:5:1117:27702:30433,J00121:27:H3GGKBBXX:5:2202:11048:41915,J00121:27:H3GGKBBXX:5:2112:16792:34846,J00121:27:H3GGKBBXX:5:1214:10084:7926,J00121:27:H3GGKBBXX:5:1122:22171:15996,J00121:27:H3GGKBBXX:5:2109:11251:22432,J00121:27:H3GGKBBXX:5:2226:3498:27004,J00121:27:H3GGKBBXX:5:1210:20273:11759,J00121:27:H3GGKBBXX:5:1226:16346:30521,J00121:27:H3GGKBBXX:5:2208:19065:3688,J00121:27:H3GGKBBXX:5:1119:25012:22960,J00121:27:H3GGKBBXX:5:1213:17229:1349,J00121:27:H3GGKBBXX:5:2208:20649:44201,J00121:27:H3GGKBBXX:5:1117:27681:30503,J00121:27:H3GGKBBXX:5:2208:6583:48878,J00121:27:H3GGKBBXX:5:2113:23997:40825,J00121:27:H3GGKBBXX:5:2226:13951:11671,J00121:27:H3GGKBBXX:5:1110:18314:2527,J00121:27:H3GGKBBXX:5:2123:18842:8400,J00121:27:H3GGKBBXX:5:1222:25124:26107,J00121:27:H3GGKBBXX:5:2208:11657:23206,J00121:27:H3GGKBBXX:5:2120:25773:8277,J00121:27:H3GGKBBXX:5:1120:20791:47049,J00121:27:H3GGKBBXX:5:2103:18599:28516,J00121:27:H3GGKBBXX:5:1226:3539:47577,J00121:27:H3GGKBBXX:5:1221:9780:44851,J00121:27:H3GGKBBXX:5:1228:20101:27813,J00121:27:H3GGKBBXX:5:1106:11373:7802,J00121:27:H3GGKBBXX:5:1102:15453:22819,J00121:27:H3GGKBBXX:5:2202:11393:1472,J00121:27:H3GGKBBXX:5:1217:5365:25914,J00121:27:H3GGKBBXX:5:2218:22506:46539,J00121:27:H3GGKBBXX:5:1103:20446:9315;sequence=TATAATAATTTTGATTTTTTAATTATTTCAATAATTTATTAAGTAAAATAATCAAAAATCATTAATTTTAAATTTAAAAATAGTTATTTCTTTAATATAAAAATTTAGAAACTTAATAAAAATATTAAAATATATATTGTTTAATGAAAAACAAGAACAAGTA;start=21836;subtype=IES;support_ref=14;support_variant=40;type=IES;
scaffold51_10_with_IES	MILORD	internal_eliminated_sequence	23305	23358	.	.	.	ID=MILORD.10.23305.23358;Name=MILORD.10.23305.23358;bounded_by_ta=TRUE;common_boundary=Both;end=23358;ies_id=IESPGM.PTET51.1.10.22236;ies_left_dist=0;ies_min_dist=0;ies_right_dist=0;junction_seq=attctattgagtaaaTActtcttctttgattc;read_names=J00121:27:H3GGKBBXX:5:1221:9211:3530,J00121:27:H3GGKBBXX:5:1126:17137:47753,J00121:27:H3GGKBBXX:5:1107:26524:40069,J00121:27:H3GGKBBXX:5:1108:7679:44728,J00121:27:H3GGKBBXX:5:2209:13362:8787,J00121:27:H3GGKBBXX:5:1127:10074:10159,J00121:27:H3GGKBBXX:5:1214:9800:35251,J00121:27:H3GGKBBXX:5:1211:21521:30028,J00121:27:H3GGKBBXX:5:1127:5254:38134,J00121:27:H3GGKBBXX:5:1203:25022:4268,J00121:27:H3GGKBBXX:5:1107:26443:39928,J00121:27:H3GGKBBXX:5:2205:12195:4374,J00121:27:H3GGKBBXX:5:2126:12753:1648,J00121:27:H3GGKBBXX:5:2109:6005:31312,J00121:27:H3GGKBBXX:5:1126:30847:42987,J00121:27:H3GGKBBXX:5:1118:30310:48526,J00121:27:H3GGKBBXX:5:2220:20283:2141,J00121:27:H3GGKBBXX:5:2101:21105:34793,J00121:27:H3GGKBBXX:5:1126:30837:42759,J00121:27:H3GGKBBXX:5:2102:9973:23698,J00121:27:H3GGKBBXX:5:2211:19806:12603,J00121:27:H3GGKBBXX:5:1115:26737:12515,J00121:27:H3GGKBBXX:5:2113:5000:36710,J00121:27:H3GGKBBXX:5:1117:12631:8224,J00121:27:H3GGKBBXX:5:2220:18314:34354,J00121:27:H3GGKBBXX:5:2220:12063:32701,J00121:27:H3GGKBBXX:5:2109:12144:25527,J00121:27:H3GGKBBXX:5:2214:25144:16753,J00121:27:H3GGKBBXX:5:2104:7162:14713,J00121:27:H3GGKBBXX:5:2208:27661:33809,J00121:27:H3GGKBBXX:5:1204:10176:29114,J00121:27:H3GGKBBXX:5:1223:7567:46715,J00121:27:H3GGKBBXX:5:1104:14296:39453,J00121:27:H3GGKBBXX:5:2123:17563:3160,J00121:27:H3GGKBBXX:5:1118:3742:9807,J00121:27:H3GGKBBXX:5:2215:5355:43902,J00121:27:H3GGKBBXX:5:2206:19461:9156,J00121:27:H3GGKBBXX:5:2209:6634:21500,J00121:27:H3GGKBBXX:5:1110:5396:32050,J00121:27:H3GGKBBXX:5:1117:25966:9666,J00121:27:H3GGKBBXX:5:2222:31061:42126,J00121:27:H3GGKBBXX:5:1211:27904:47243,J00121:27:H3GGKBBXX:5:1123:9709:23522,J00121:27:H3GGKBBXX:5:2126:9130:34829,J00121:27:H3GGKBBXX:5:2116:6502:6712,J00121:27:H3GGKBBXX:5:1222:4482:17737,J00121:27:H3GGKBBXX:5:2102:12459:33809,J00121:27:H3GGKBBXX:5:1227:5051:22063,J00121:27:H3GGKBBXX:5:2109:30228:43884,J00121:27:H3GGKBBXX:5:2121:19593:6853,J00121:27:H3GGKBBXX:5:2119:15097:8242,J00121:27:H3GGKBBXX:5:2201:27519:20445,J00121:27:H3GGKBBXX:5:2225:14377:16137,J00121:27:H3GGKBBXX:5:2220:12794:8857;sequence=TATAGTTCATTATTTGATTAAAATAATTAAATTTATTAATAATATAAATAAGTA;start=23305;subtype=IES;support_ref=0;support_variant=54;type=IES;
scaffold51_10_with_IES	MILORD	internal_eliminated_sequence	23773	23838	.	.	.	ID=MILORD.10.23773.23838;Name=MILORD.10.23773.23838;bounded_by_ta=TRUE;common_boundary=Both;end=23838;ies_id=IESPGM.PTET51.1.10.22650;ies_left_dist=0;ies_min_dist=0;ies_right_dist=0;junction_seq=aatcttgacatcatgTAccatggttccaatct;read_names=J00121:27:H3GGKBBXX:5:1117:12763:14748,J00121:27:H3GGKBBXX:5:2122:24718:6660,J00121:27:H3GGKBBXX:5:2216:23378:32683,J00121:27:H3GGKBBXX:5:2213:5710:4286,J00121:27:H3GGKBBXX:5:2110:12621:29096,J00121:27:H3GGKBBXX:5:2220:20375:27232,J00121:27:H3GGKBBXX:5:2221:2240:12234,J00121:27:H3GGKBBXX:5:1202:24688:34706,J00121:27:H3GGKBBXX:5:1218:14083:16964,J00121:27:H3GGKBBXX:5:1114:20669:6361,J00121:27:H3GGKBBXX:5:1102:25033:32912,J00121:27:H3GGKBBXX:5:1213:23480:42425,J00121:27:H3GGKBBXX:5:2206:25114:12058,J00121:27:H3GGKBBXX:5:2217:10561:16805,J00121:27:H3GGKBBXX:5:1215:6959:33492,J00121:27:H3GGKBBXX:5:1210:14509:26564,J00121:27:H3GGKBBXX:5:2217:3315:37976,J00121:27:H3GGKBBXX:5:2103:9110:19179,J00121:27:H3GGKBBXX:5:1228:19827:38381,J00121:27:H3GGKBBXX:5:1101:14955:43234;sequence=TATAGTCATTTTACTTAATATTTGTTAAATATAAGTTCCAAAATCAGAATCAGAATTCATCAACAA;start=23773;subtype=IES;support_ref=6;support_variant=20;type=IES;
scaffold51_10_with_IES	MILORD	internal_eliminated_sequence	24391	24448	.	.	.	ID=MILORD.10.24391.24448;Name=MILORD.10.24391.24448;bounded_by_ta=TRUE;common_boundary=Both;end=24448;ies_id=IESPGM.PTET51.1.10.23202;ies_left_dist=0;ies_min_dist=0;ies_right_dist=0;junction_seq=atattggcagcatgaTAacaagtgaaatggaa;read_names=J00121:27:H3GGKBBXX:5:2209:30036:24771,J00121:27:H3GGKBBXX:5:1221:28544:44341,J00121:27:H3GGKBBXX:5:2208:14022:43515,J00121:27:H3GGKBBXX:5:1126:7131:37413,J00121:27:H3GGKBBXX:5:1117:24302:8541,J00121:27:H3GGKBBXX:5:1228:30046:45115,J00121:27:H3GGKBBXX:5:1116:19593:8013,J00121:27:H3GGKBBXX:5:2204:4898:8963,J00121:27:H3GGKBBXX:5:1201:26078:8277,J00121:27:H3GGKBBXX:5:2115:17269:11899,J00121:27:H3GGKBBXX:5:2215:8755:23733,J00121:27:H3GGKBBXX:5:1216:4553:19408,J00121:27:H3GGKBBXX:5:2228:16711:13113,J00121:27:H3GGKBBXX:5:2218:9181:31646,J00121:27:H3GGKBBXX:5:2221:8085:26512,J00121:27:H3GGKBBXX:5:1225:25033:18212,J00121:27:H3GGKBBXX:5:2203:11982:35479;sequence=TACATTTAAATTTATTTATTTGATATTGTATAAAATATAATGAAATGAAATATTAGTG;start=24391;subtype=IES;support_ref=22;support_variant=17;type=IES;
scaffold51_10_with_IES	MILORD	internal_eliminated_sequence	26792	26870	.	.	.	ID=MILORD.10.26792.26870;Name=MILORD.10.26792.26870;bounded_by_ta=TRUE;common_boundary=Both;end=26870;ies_id=IESPGM.PTET51.1.10.25545;ies_left_dist=0;ies_min_dist=0;ies_right_dist=0;junction_seq=aatcttggaacgaagTAatggttaaccttatc;read_names=J00121:27:H3GGKBBXX:5:1114:17817:21184,J00121:27:H3GGKBBXX:5:1228:12814:38187,J00121:27:H3GGKBBXX:5:2213:18030:39137,J00121:27:H3GGKBBXX:5:1220:23855:15082,J00121:27:H3GGKBBXX:5:1209:19380:13939,J00121:27:H3GGKBBXX:5:2119:11424:46680,J00121:27:H3GGKBBXX:5:1106:29427:14537,J00121:27:H3GGKBBXX:5:2212:26778:20392,J00121:27:H3GGKBBXX:5:2103:7486:8453,J00121:27:H3GGKBBXX:5:2211:3143:17069,J00121:27:H3GGKBBXX:5:2214:14560:17087,J00121:27:H3GGKBBXX:5:1116:4604:44851,J00121:27:H3GGKBBXX:5:1216:12966:17983,J00121:27:H3GGKBBXX:5:1106:6106:38592,J00121:27:H3GGKBBXX:5:1228:5436:1842,J00121:27:H3GGKBBXX:5:1214:15930:32824,J00121:27:H3GGKBBXX:5:1121:9628:43357,J00121:27:H3GGKBBXX:5:1210:30523:27830,J00121:27:H3GGKBBXX:5:1104:24596:46364,J00121:27:H3GGKBBXX:5:2119:31355:37326,J00121:27:H3GGKBBXX:5:2216:14590:1525,J00121:27:H3GGKBBXX:5:2223:21816:47278,J00121:27:H3GGKBBXX:5:1126:11566:8418,J00121:27:H3GGKBBXX:5:1122:26332:22854,J00121:27:H3GGKBBXX:5:1121:6888:22819,J00121:27:H3GGKBBXX:5:1126:9871:5657,J00121:27:H3GGKBBXX:5:2202:7344:44640,J00121:27:H3GGKBBXX:5:2228:24718:22309,J00121:27:H3GGKBBXX:5:2125:11383:42882,J00121:27:H3GGKBBXX:5:2213:23794:28797,J00121:27:H3GGKBBXX:5:1210:24383:23276;sequence=TACAGTTAATTTAATGATAATATTTTATTCCATATTATTTATTTAGTACTTCAAATAATGGATATACACTATCAAACTG;start=26792;subtype=IES;support_ref=12;support_variant=31;type=IES;
scaffold51_10_with_IES	MILORD	internal_eliminated_sequence	27684	27711	.	.	.	ID=MILORD.10.27684.27711;Name=MILORD.10.27684.27711;bounded_by_ta=TRUE;common_boundary=Both;end=27711;ies_id=IESPGM.PTET51.1.10.26358;ies_left_dist=0;ies_min_dist=0;ies_right_dist=0;junction_seq=gctgctgtgaaatgaTAatatccttgtcctta;read_names=J00121:27:H3GGKBBXX:5:2209:15990:12638,J00121:27:H3GGKBBXX:5:2108:21562:38785,J00121:27:H3GGKBBXX:5:2115:30066:4215,J00121:27:H3GGKBBXX:5:1219:19025:32982,J00121:27:H3GGKBBXX:5:2103:30371:8822,J00121:27:H3GGKBBXX:5:2116:10521:45080,J00121:27:H3GGKBBXX:5:1108:11343:28920,J00121:27:H3GGKBBXX:5:2214:14083:22379,J00121:27:H3GGKBBXX:5:1221:4259:32191,J00121:27:H3GGKBBXX:5:1203:19065:8822,J00121:27:H3GGKBBXX:5:1116:15980:25984,J00121:27:H3GGKBBXX:5:1117:8795:44060,J00121:27:H3GGKBBXX:5:1102:15666:7679,J00121:27:H3GGKBBXX:5:2224:19360:39576,J00121:27:H3GGKBBXX:5:2104:7212:24718,J00121:27:H3GGKBBXX:5:2219:6350:38697,J00121:27:H3GGKBBXX:5:2205:8369:44482,J00121:27:H3GGKBBXX:5:1102:6837:18968,J00121:27:H3GGKBBXX:5:2225:26098:28463;sequence=TATAACAAATACAATACTACATTTACTA;start=27684;subtype=IES;support_ref=132;support_variant=19;type=IES;
scaffold51_10_with_IES	MILORD	internal_eliminated_sequence	29080	29239	.	.	.	ID=MILORD.10.29080.29239;Name=MILORD.10.29080.29239;bounded_by_ta=TRUE;common_boundary=Both;end=29239;ies_id=IESPGM.PTET51.1.10.27726;ies_left_dist=0;ies_min_dist=0;ies_right_dist=0;junction_seq=attctagcaacaaagTAccatggttagttctt;read_names=J00121:27:H3GGKBBXX:5:1212:26961:40543,J00121:27:H3GGKBBXX:5:1224:24870:25210,J00121:27:H3GGKBBXX:5:1216:28473:32965,J00121:27:H3GGKBBXX:5:2109:17026:7328,J00121:27:H3GGKBBXX:5:2126:13007:35497,J00121:27:H3GGKBBXX:5:1201:27001:12409,J00121:27:H3GGKBBXX:5:1219:5162:48737,J00121:27:H3GGKBBXX:5:2223:11546:17702,J00121:27:H3GGKBBXX:5:1220:2098:30907,J00121:27:H3GGKBBXX:5:1127:15229:8013,J00121:27:H3GGKBBXX:5:2206:23693:8717,J00121:27:H3GGKBBXX:5:1118:6806:29360,J00121:27:H3GGKBBXX:5:2110:13169:43656,J00121:27:H3GGKBBXX:5:2210:26606:10633,J00121:27:H3GGKBBXX:5:1102:5172:37607,J00121:27:H3GGKBBXX:5:1111:8318:5745,J00121:27:H3GGKBBXX:5:1212:25540:37484,J00121:27:H3GGKBBXX:5:2128:12175:26986,J00121:27:H3GGKBBXX:5:2228:17949:10124,J00121:27:H3GGKBBXX:5:1125:13088:42601,J00121:27:H3GGKBBXX:5:1226:17350:17104,J00121:27:H3GGKBBXX:5:2227:28351:21149,J00121:27:H3GGKBBXX:5:1218:17868:18177,J00121:27:H3GGKBBXX:5:1117:17066:31664,J00121:27:H3GGKBBXX:5:2219:13291:34758,J00121:27:H3GGKBBXX:5:2104:17492:6554,J00121:27:H3GGKBBXX:5:2209:21450:25861,J00121:27:H3GGKBBXX:5:2222:6532:29518,J00121:27:H3GGKBBXX:5:2115:30919:27602,J00121:27:H3GGKBBXX:5:1125:11606:18792,J00121:27:H3GGKBBXX:5:1227:9739:11302,J00121:27:H3GGKBBXX:5:1121:19086:38996,J00121:27:H3GGKBBXX:5:1205:9049:38029,J00121:27:H3GGKBBXX:5:2222:16721:31171,J00121:27:H3GGKBBXX:5:2208:13413:21535,J00121:27:H3GGKBBXX:5:1120:13920:16823,J00121:27:H3GGKBBXX:5:1223:6268:32508,J00121:27:H3GGKBBXX:5:2220:18933:2545,J00121:27:H3GGKBBXX:5:1226:12043:12023,J00121:27:H3GGKBBXX:5:1109:9485:32244,J00121:27:H3GGKBBXX:5:2109:18142:18827,J00121:27:H3GGKBBXX:5:1226:25763:45185,J00121:27:H3GGKBBXX:5:1214:13768:1191;sequence=TATTATCGAATCGAAAATAAATATGATGTTTTATTTAAATTGATATTCATTTTATTGTAATTTTACTCTATTTTTAATGATAAATAAACTGAATTGTTACAATTTAATAAGACTCTAAACTTTCTAATAACCCAATCATATATTAAAATTAATTAGACAA;start=29080;subtype=IES;support_ref=16;support_variant=43;type=IES;
scaffold51_10_with_IES	MILORD	internal_eliminated_sequence	31837	31864	.	.	.	ID=MILORD.10.31837.31864;Name=MILORD.10.31837.31864;bounded_by_ta=TRUE;common_boundary=Both;end=31864;ies_id=IESPGM.PTET51.1.10.30323;ies_left_dist=0;ies_min_dist=0;ies_right_dist=0;junction_seq=gactggataattgtgTAagaatctgaaccaaa;read_names=J00121:27:H3GGKBBXX:5:2207:26078:19566,J00121:27:H3GGKBBXX:5:2219:15635:5974,J00121:27:H3GGKBBXX:5:1226:13788:13886,J00121:27:H3GGKBBXX:5:2206:13738:2510,J00121:27:H3GGKBBXX:5:2206:13727:2492,J00121:27:H3GGKBBXX:5:1218:11282:17597,J00121:27:H3GGKBBXX:5:1211:21257:20990,J00121:27:H3GGKBBXX:5:2209:18456:14730,J00121:27:H3GGKBBXX:5:2114:26951:4057,J00121:27:H3GGKBBXX:5:2223:11779:41036,J00121:27:H3GGKBBXX:5:1204:22800:13218,J00121:27:H3GGKBBXX:5:1111:5599:37079,J00121:27:H3GGKBBXX:5:2106:10419:39066,J00121:27:H3GGKBBXX:5:1103:20882:24806,J00121:27:H3GGKBBXX:5:2104:17249:3776,J00121:27:H3GGKBBXX:5:1106:4716:39734,J00121:27:H3GGKBBXX:5:2210:30391:38222,J00121:27:H3GGKBBXX:5:1108:13778:30187,J00121:27:H3GGKBBXX:5:1226:29173:38679,J00121:27:H3GGKBBXX:5:1108:29538:38644,J00121:27:H3GGKBBXX:5:1125:5446:2914,J00121:27:H3GGKBBXX:5:1222:28178:29606,J00121:27:H3GGKBBXX:5:1205:15767:10739,J00121:27:H3GGKBBXX:5:2205:31324:4462,J00121:27:H3GGKBBXX:5:1112:15869:3319,J00121:27:H3GGKBBXX:5:2216:32075:13535,J00121:27:H3GGKBBXX:5:2119:13981:44464,J00121:27:H3GGKBBXX:5:2108:30228:13042,J00121:27:H3GGKBBXX:5:2214:23267:29958,J00121:27:H3GGKBBXX:5:2111:25936:22766,J00121:27:H3GGKBBXX:5:1116:6299:42759,J00121:27:H3GGKBBXX:5:1126:12946:45836,J00121:27:H3GGKBBXX:5:1201:15889:23610,J00121:27:H3GGKBBXX:5:1210:18396:27215,J00121:27:H3GGKBBXX:5:1104:3275:40649,J00121:27:H3GGKBBXX:5:2109:12560:43234,J00121:27:H3GGKBBXX:5:1228:27316:43620,J00121:27:H3GGKBBXX:5:1109:6603:25668,J00121:27:H3GGKBBXX:5:2212:18923:24753,J00121:27:H3GGKBBXX:5:2126:18751:41018,J00121:27:H3GGKBBXX:5:1212:18436:30099,J00121:27:H3GGKBBXX:5:2104:25022:10950,J00121:27:H3GGKBBXX:5:2107:21268:24489,J00121:27:H3GGKBBXX:5:1109:30299:34477,J00121:27:H3GGKBBXX:5:1212:22384:40174,J00121:27:H3GGKBBXX:5:1201:7588:15627,J00121:27:H3GGKBBXX:5:2207:2087:13447,J00121:27:H3GGKBBXX:5:1117:27661:13060,J00121:27:H3GGKBBXX:5:2119:8166:22924,J00121:27:H3GGKBBXX:5:1115:18071:35057,J00121:27:H3GGKBBXX:5:1106:23855:27391,J00121:27:H3GGKBBXX:5:2201:24413:46469,J00121:27:H3GGKBBXX:5:2212:19725:22063,J00121:27:H3GGKBBXX:5:2212:19735:22045,J00121:27:H3GGKBBXX:5:2201:5183:47260,J00121:27:H3GGKBBXX:5:2210:15879:37378,J00121:27:H3GGKBBXX:5:1101:26423:2932,J00121:27:H3GGKBBXX:5:2105:15524:15416,J00121:27:H3GGKBBXX:5:1220:28828:31646,J00121:27:H3GGKBBXX:5:2202:22638:46698,J00121:27:H3GGKBBXX:5:2202:24860:46082,J00121:27:H3GGKBBXX:5:1113:24058:46065;sequence=TATTGATGAAATAAACTACATTTGACTA;start=31837;subtype=IES;support_ref=6;support_variant=62;type=IES;
scaffold51_10_with_IES	MILORD	internal_eliminated_sequence	32389	32416	.	.	.	ID=MILORD.10.32389.32416;Name=MILORD.10.32389.32416;bounded_by_ta=TRUE;common_boundary=Both;end=32416;ies_id=IESPGM.PTET51.1.10.30847;ies_left_dist=0;ies_min_dist=0;ies_right_dist=0;junction_seq=ttgggaaatggagaaTAcctccttcaggagta;read_names=J00121:27:H3GGKBBXX:5:1220:13088:6097,J00121:27:H3GGKBBXX:5:1112:7730:43972,J00121:27:H3GGKBBXX:5:1107:26900:13675,J00121:27:H3GGKBBXX:5:2117:8166:22784,J00121:27:H3GGKBBXX:5:2213:29934:36657,J00121:27:H3GGKBBXX:5:2118:3488:34442,J00121:27:H3GGKBBXX:5:1203:17919:10458,J00121:27:H3GGKBBXX:5:2110:16062:40860,J00121:27:H3GGKBBXX:5:1110:16224:31259,J00121:27:H3GGKBBXX:5:1212:13220:25703,J00121:27:H3GGKBBXX:5:1224:13788:4075,J00121:27:H3GGKBBXX:5:2117:11677:18880,J00121:27:H3GGKBBXX:5:1226:10632:46715,J00121:27:H3GGKBBXX:5:1215:11982:44658,J00121:27:H3GGKBBXX:5:2205:15382:33035,J00121:27:H3GGKBBXX:5:2228:5284:20533,J00121:27:H3GGKBBXX:5:2209:19045:9244,J00121:27:H3GGKBBXX:5:2222:15250:10792,J00121:27:H3GGKBBXX:5:1205:4503:37677,J00121:27:H3GGKBBXX:5:1123:7446:24384,J00121:27:H3GGKBBXX:5:2205:6390:48474,J00121:27:H3GGKBBXX:5:1218:25733:3072,J00121:27:H3GGKBBXX:5:1105:3995:16190,J00121:27:H3GGKBBXX:5:1226:22810:7996,J00121:27:H3GGKBBXX:5:1109:25124:4760,J00121:27:H3GGKBBXX:5:1104:8197:42987,J00121:27:H3GGKBBXX:5:2101:26463:34336,J00121:27:H3GGKBBXX:5:2226:21308:21746,J00121:27:H3GGKBBXX:5:1228:5497:2580;sequence=TATAGTTGCAATTTATTAAGATCTGCCA;start=32389;subtype=IES;support_ref=3;support_variant=29;type=IES;
scaffold51_10_with_IES	MILORD	internal_eliminated_sequence	34897	35023	.	.	.	ID=MILORD.10.34897.35023;Name=MILORD.10.34897.35023;bounded_by_ta=TRUE;common_boundary=Both;end=35023;ies_id=IESPGM.PTET51.1.10.33327;ies_left_dist=0;ies_min_dist=0;ies_right_dist=0;junction_seq=tgtctgtctttgtgtTAgatgttttatacaac;read_names=J00121:27:H3GGKBBXX:5:2210:3965:42689,J00121:27:H3GGKBBXX:5:2109:12895:20322,J00121:27:H3GGKBBXX:5:2212:4168:10968,J00121:27:H3GGKBBXX:5:1219:9485:10018,J00121:27:H3GGKBBXX:5:1113:10886:22116,J00121:27:H3GGKBBXX:5:1107:7770:11196,J00121:27:H3GGKBBXX:5:2120:8582:27654,J00121:27:H3GGKBBXX:5:2221:21988:28411,J00121:27:H3GGKBBXX:5:2206:15990:13412,J00121:27:H3GGKBBXX:5:1101:10368:1595,J00121:27:H3GGKBBXX:5:1109:18091:1683,J00121:27:H3GGKBBXX:5:2125:8653:29782,J00121:27:H3GGKBBXX:5:2102:22830:39541,J00121:27:H3GGKBBXX:5:1216:29011:22467,J00121:27:H3GGKBBXX:5:1203:21694:33035,J00121:27:H3GGKBBXX:5:2105:20334:3354,J00121:27:H3GGKBBXX:5:1102:26118:27514,J00121:27:H3GGKBBXX:5:1118:9069:34969,J00121:27:H3GGKBBXX:5:1101:24190:6413,J00121:27:H3GGKBBXX:5:1216:18700:27250,J00121:27:H3GGKBBXX:5:2101:29751:36657,J00121:27:H3GGKBBXX:5:1227:3133:37343,J00121:27:H3GGKBBXX:5:2227:9790:46979,J00121:27:H3GGKBBXX:5:1212:28036:9913,J00121:27:H3GGKBBXX:5:2111:7304:35637,J00121:27:H3GGKBBXX:5:1218:9191:12251,J00121:27:H3GGKBBXX:5:2128:22374:29536,J00121:27:H3GGKBBXX:5:1121:12073:48438,J00121:27:H3GGKBBXX:5:2113:27133:10106,J00121:27:H3GGKBBXX:5:1128:17624:17087,J00121:27:H3GGKBBXX:5:1124:11434:18740,J00121:27:H3GGKBBXX:5:1114:4584:34371,J00121:27:H3GGKBBXX:5:1205:25205:46188,J00121:27:H3GGKBBXX:5:2207:3244:19460,J00121:27:H3GGKBBXX:5:1222:18446:10493,J00121:27:H3GGKBBXX:5:2222:28463:48983,J00121:27:H3GGKBBXX:5:2210:23926:27865,J00121:27:H3GGKBBXX:5:2206:12479:43480,J00121:27:H3GGKBBXX:5:2109:26737:21799,J00121:27:H3GGKBBXX:5:2121:23723:38345,J00121:27:H3GGKBBXX:5:2108:26859:48245,J00121:27:H3GGKBBXX:5:1108:20314:38170,J00121:27:H3GGKBBXX:5:1112:9110:47524,J00121:27:H3GGKBBXX:5:1116:18020:46364,J00121:27:H3GGKBBXX:5:1220:8623:20621,J00121:27:H3GGKBBXX:5:1102:24089:46504,J00121:27:H3GGKBBXX:5:2205:14012:35655,J00121:27:H3GGKBBXX:5:1110:6451:39471,J00121:27:H3GGKBBXX:5:1222:6867:11108,J00121:27:H3GGKBBXX:5:2111:19481:6519,J00121:27:H3GGKBBXX:5:1118:21511:40139,J00121:27:H3GGKBBXX:5:2106:28422:4180,J00121:27:H3GGKBBXX:5:1213:27448:25246,J00121:27:H3GGKBBXX:5:2107:15168:33264,J00121:27:H3GGKBBXX:5:1101:10673:24454,J00121:27:H3GGKBBXX:5:1208:11069:21447;sequence=TACAGAAGATAATAAAATATATTCTCAATTTATTAAATTAGTATCAAATTTTACATATTAAAATATTAAAGTTGTAAATTTTCAATGTTTAATACAAAAACAAAATAATGAAATATAAGTTTAACTG;start=34897;subtype=IES;support_ref=2;support_variant=56;type=IES;
scaffold51_10_with_IES	MILORD	internal_eliminated_sequence	36971	37046	.	.	.	ID=MILORD.10.36971.37046;Name=MILORD.10.36971.37046;bounded_by_ta=TRUE;common_boundary=Both;end=37046;ies_id=IESPGM.PTET51.1.10.35274;ies_left_dist=0;ies_min_dist=0;ies_right_dist=0;junction_seq=catgtagtgaagtgaTAatatccttgtcctta;read_names=J00121:27:H3GGKBBXX:5:1109:8917:16102,J00121:27:H3GGKBBXX:5:2216:8217:29870,J00121:27:H3GGKBBXX:5:1221:18051:46487,J00121:27:H3GGKBBXX:5:1214:9191:37572,J00121:27:H3GGKBBXX:5:1122:26748:46575,J00121:27:H3GGKBBXX:5:1220:16366:11741,J00121:27:H3GGKBBXX:5:1116:21684:6572,J00121:27:H3GGKBBXX:5:1107:12804:16401,J00121:27:H3GGKBBXX:5:1205:30005:26758;sequence=TACAATCAATGATGCAGAAATTCAATCAAATAAAATGTCATTATGATTAAATACCTAAAATCAATTGAAATGACTG;start=36971;subtype=IES;support_ref=74;support_variant=9;type=IES;
scaffold51_10_with_IES	MILORD	internal_eliminated_sequence	42363	42419	.	.	.	ID=MILORD.10.42363.42419;Name=MILORD.10.42363.42419;bounded_by_ta=TRUE;common_boundary=Both;end=42419;ies_id=IESPGM.PTET51.1.10.40590;ies_left_dist=0;ies_min_dist=0;ies_right_dist=0;junction_seq=agtatttttgcagggTAttaaaatgcagcaac;read_names=J00121:27:H3GGKBBXX:5:2124:8542:37888,J00121:27:H3GGKBBXX:5:1208:23977:42935,J00121:27:H3GGKBBXX:5:1210:16620:33281,J00121:27:H3GGKBBXX:5:1102:12976:45396,J00121:27:H3GGKBBXX:5:1116:26250:7240,J00121:27:H3GGKBBXX:5:1123:23642:18335,J00121:27:H3GGKBBXX:5:2210:30218:42003,J00121:27:H3GGKBBXX:5:2115:31852:15188,J00121:27:H3GGKBBXX:5:1209:27326:33862,J00121:27:H3GGKBBXX:5:2118:12276:42460,J00121:27:H3GGKBBXX:5:2202:14884:41352,J00121:27:H3GGKBBXX:5:2113:21268:29448,J00121:27:H3GGKBBXX:5:1201:14560:31857,J00121:27:H3GGKBBXX:5:1227:9343:10440,J00121:27:H3GGKBBXX:5:1228:30817:4673,J00121:27:H3GGKBBXX:5:2102:22800:34424,J00121:27:H3GGKBBXX:5:2109:4736:15996,J00121:27:H3GGKBBXX:5:2122:19207:4462,J00121:27:H3GGKBBXX:5:1224:15777:47366,J00121:27:H3GGKBBXX:5:1226:14113:12831,J00121:27:H3GGKBBXX:5:2219:13859:27127;sequence=TATACTTGATTCAGTACTTATAGATTTGATTTGAGAATTAAAAATAAGTTTTGAGTG;start=42363;subtype=IES;support_ref=16;support_variant=21;type=IES;
scaffold51_10_with_IES	MILORD	internal_eliminated_sequence	42756	42801	.	.	.	ID=MILORD.10.42756.42801;Name=MILORD.10.42756.42801;bounded_by_ta=TRUE;common_boundary=Both;end=42801;ies_id=IESPGM.PTET51.1.10.40926;ies_left_dist=0;ies_min_dist=0;ies_right_dist=0;junction_seq=tctcctcttctcgatTAttcataaaaataaat;read_names=J00121:27:H3GGKBBXX:5:1217:28310:15346,J00121:27:H3GGKBBXX:5:1207:3569:13693,J00121:27:H3GGKBBXX:5:2221:13078:33615,J00121:27:H3GGKBBXX:5:2112:13464:43075,J00121:27:H3GGKBBXX:5:1108:19126:5903,J00121:27:H3GGKBBXX:5:2125:11718:40930,J00121:27:H3GGKBBXX:5:1122:5030:21043,J00121:27:H3GGKBBXX:5:1203:6979:27619,J00121:27:H3GGKBBXX:5:2126:5304:34600,J00121:27:H3GGKBBXX:5:2119:19796:32068,J00121:27:H3GGKBBXX:5:1227:26748:17526,J00121:27:H3GGKBBXX:5:1103:20466:12163,J00121:27:H3GGKBBXX:5:1218:28838:44851,J00121:27:H3GGKBBXX:5:1118:10460:48069,J00121:27:H3GGKBBXX:5:1119:28970:22116,J00121:27:H3GGKBBXX:5:1219:24403:5376,J00121:27:H3GGKBBXX:5:1204:20801:44711,J00121:27:H3GGKBBXX:5:2111:18822:43919,J00121:27:H3GGKBBXX:5:1105:27387:31505,J00121:27:H3GGKBBXX:5:2227:6025:4338,J00121:27:H3GGKBBXX:5:1228:15757:48280,J00121:27:H3GGKBBXX:5:1110:6857:21430,J00121:27:H3GGKBBXX:5:2101:13687:15785,J00121:27:H3GGKBBXX:5:2103:7131:14133,J00121:27:H3GGKBBXX:5:2223:19532:42583;sequence=TACAGTTTGATTTGCAAGTCATATAGTTTGGATACTATTTTGAGTG;start=42756;subtype=IES;support_ref=0;support_variant=25;type=IES;
scaffold51_10_with_IES	MILORD	internal_eliminated_sequence	44654	44732	.	.	.	ID=MILORD.10.44654.44732;Name=MILORD.10.44654.44732;bounded_by_ta=TRUE;common_boundary=Both;end=44732;ies_id=IESPGM.PTET51.1.10.42778;ies_left_dist=0;ies_min_dist=0;ies_right_dist=0;junction_seq=catcccaaatttaatTAtcactattaagcaca;read_names=J00121:27:H3GGKBBXX:5:2113:10581:36042,J00121:27:H3GGKBBXX:5:2128:29914:39014,J00121:27:H3GGKBBXX:5:1111:9851:38257,J00121:27:H3GGKBBXX:5:1104:13514:1701,J00121:27:H3GGKBBXX:5:2204:18284:23259,J00121:27:H3GGKBBXX:5:1222:16569:37695,J00121:27:H3GGKBBXX:5:2122:3995:19566,J00121:27:H3GGKBBXX:5:2116:5122:13957,J00121:27:H3GGKBBXX:5:1105:23683:28604,J00121:27:H3GGKBBXX:5:1110:21054:3090,J00121:27:H3GGKBBXX:5:2223:11109:45256,J00121:27:H3GGKBBXX:5:2126:11688:18757,J00121:27:H3GGKBBXX:5:1101:21420:38785,J00121:27:H3GGKBBXX:5:1214:5599:48087,J00121:27:H3GGKBBXX:5:1226:5873:9737,J00121:27:H3GGKBBXX:5:1222:19471:22608,J00121:27:H3GGKBBXX:5:1128:7456:20814,J00121:27:H3GGKBBXX:5:2128:28747:29325,J00121:27:H3GGKBBXX:5:1125:11089:20146,J00121:27:H3GGKBBXX:5:1205:6563:43533,J00121:27:H3GGKBBXX:5:1104:17442:18282,J00121:27:H3GGKBBXX:5:2125:26930:44570,J00121:27:H3GGKBBXX:5:2227:30939:36745,J00121:27:H3GGKBBXX:5:1209:25347:44464,J00121:27:H3GGKBBXX:5:2208:18030:8471;sequence=TATAGTCCATCTTTGTGAAATCAAGGATTAAGAATTGAAAAAATAAAATATTGCATTTAAAGATTAACTAAGTTATCCA;start=44654;subtype=IES;support_ref=120;support_variant=25;type=IES;
scaffold51_10_with_IES	MILORD	internal_eliminated_sequence	44907	44932	.	.	.	ID=MILORD.10.44907.44932;Name=MILORD.10.44907.44932;bounded_by_ta=TRUE;common_boundary=Both;end=44932;ies_id=IESPGM.PTET51.1.10.42952;ies_left_dist=0;ies_min_dist=0;ies_right_dist=0;junction_seq=cttttattgctttggTAcatcccaaaatctag;read_names=J00121:27:H3GGKBBXX:5:2103:31132:48087,J00121:27:H3GGKBBXX:5:1123:24840:37114,J00121:27:H3GGKBBXX:5:1123:12114:33422,J00121:27:H3GGKBBXX:5:1103:15199:7117,J00121:27:H3GGKBBXX:5:1115:25134:20357,J00121:27:H3GGKBBXX:5:1104:18842:24788,J00121:27:H3GGKBBXX:5:2225:26443:47067,J00121:27:H3GGKBBXX:5:1101:11373:5728,J00121:27:H3GGKBBXX:5:1201:4807:34829,J00121:27:H3GGKBBXX:5:1206:20222:12198,J00121:27:H3GGKBBXX:5:2203:24342:8717,J00121:27:H3GGKBBXX:5:1215:16082:25984,J00121:27:H3GGKBBXX:5:1225:11982:44588,J00121:27:H3GGKBBXX:5:1227:29041:41757,J00121:27:H3GGKBBXX:5:2108:22029:46979,J00121:27:H3GGKBBXX:5:1225:21247:10950,J00121:27:H3GGKBBXX:5:1115:25621:20498,J00121:27:H3GGKBBXX:5:1201:29609:8383,J00121:27:H3GGKBBXX:5:1208:25449:12532,J00121:27:H3GGKBBXX:5:2112:25702:35550,J00121:27:H3GGKBBXX:5:2102:11820:10194;sequence=TATATTGTAAACTCGAGTATTGATGG;start=44907;subtype=IES;support_ref=87;support_variant=21;type=IES;
scaffold51_10_with_IES	MILORD	internal_eliminated_sequence	45052	45139	.	.	.	ID=MILORD.10.45052.45139;Name=MILORD.10.45052.45139;bounded_by_ta=TRUE;common_boundary=Both;end=45139;ies_id=IESPGM.PTET51.1.10.43071;ies_left_dist=0;ies_min_dist=0;ies_right_dist=0;junction_seq=tactctgtcctgaaaTAcatcatttatcccat;read_names=J00121:27:H3GGKBBXX:5:2225:30066:27953,J00121:27:H3GGKBBXX:5:1114:15950:45449,J00121:27:H3GGKBBXX:5:1217:22110:28762,J00121:27:H3GGKBBXX:5:1125:10815:29026,J00121:27:H3GGKBBXX:5:1115:7070:39629,J00121:27:H3GGKBBXX:5:2210:5213:42636,J00121:27:H3GGKBBXX:5:1219:13027:29694,J00121:27:H3GGKBBXX:5:2201:13910:17333;sequence=TACAACTAGAAACTGTTCTTATTTAGACCAATTACTTATTTAACAATTAAATAATAATATCTCTCACAAAATCAATTCTAATTCAGTG;start=45052;subtype=IES;support_ref=82;support_variant=8;type=IES;
scaffold51_10_with_IES	MILORD	internal_eliminated_sequence	45617	45660	.	.	.	ID=MILORD.10.45617.45660;Name=MILORD.10.45617.45660;bounded_by_ta=TRUE;common_boundary=Both;end=45660;ies_id=IESPGM.PTET51.1.10.43548;ies_left_dist=0;ies_min_dist=0;ies_right_dist=0;junction_seq=ttaatattattattaTAtataattctgatatt;read_names=J00121:27:H3GGKBBXX:5:1211:29346:39189,J00121:27:H3GGKBBXX:5:1118:2635:15240,J00121:27:H3GGKBBXX:5:1203:9739:37431,J00121:27:H3GGKBBXX:5:1201:6593:41335,J00121:27:H3GGKBBXX:5:1203:28716:39611,J00121:27:H3GGKBBXX:5:1118:30553:16735,J00121:27:H3GGKBBXX:5:1102:18517:15223,J00121:27:H3GGKBBXX:5:2202:22293:38222,J00121:27:H3GGKBBXX:5:2214:18933:46821,J00121:27:H3GGKBBXX:5:1101:23165:11952,J00121:27:H3GGKBBXX:5:2111:1550:27778,J00121:27:H3GGKBBXX:5:1207:9475:6906,J00121:27:H3GGKBBXX:5:2119:16467:1050,J00121:27:H3GGKBBXX:5:2213:19857:39066,J00121:27:H3GGKBBXX:5:2122:27864:37326,J00121:27:H3GGKBBXX:5:1225:15037:46575,J00121:27:H3GGKBBXX:5:1219:9364:18951,J00121:27:H3GGKBBXX:5:1119:27428:2457,J00121:27:H3GGKBBXX:5:2203:12063:21166,J00121:27:H3GGKBBXX:5:1213:4330:26125,J00121:27:H3GGKBBXX:5:2223:20314:23153,J00121:27:H3GGKBBXX:5:2203:24008:39365,J00121:27:H3GGKBBXX:5:2221:18720:37976,J00121:27:H3GGKBBXX:5:2123:13047:1560,J00121:27:H3GGKBBXX:5:2211:17919:45766,J00121:27:H3GGKBBXX:5:1203:23977:45432,J00121:27:H3GGKBBXX:5:1220:12195:19531,J00121:27:H3GGKBBXX:5:1119:27285:2492,J00121:27:H3GGKBBXX:5:1122:18274:42900;sequence=TATAGTTAATTTTCCTTCATTCAAATCATTGATTAAGTTAGTTA;start=45617;subtype=IES;support_ref=99;support_variant=29;type=IES;
scaffold51_10_with_IES	MILORD	internal_eliminated_sequence	46881	46944	.	.	.	ID=MILORD.10.46881.46944;Name=MILORD.10.46881.46944;bounded_by_ta=TRUE;common_boundary=Both;end=46944;ies_id=IESPGM.PTET51.1.10.44768;ies_left_dist=0;ies_min_dist=0;ies_right_dist=0;junction_seq=tcattgattgttattTAgacattaaagcaatg;read_names=J00121:27:H3GGKBBXX:5:1223:8582:14994,J00121:27:H3GGKBBXX:5:2126:27022:40965,J00121:27:H3GGKBBXX:5:1111:12154:46258,J00121:27:H3GGKBBXX:5:2211:28361:42407,J00121:27:H3GGKBBXX:5:2203:21521:37730,J00121:27:H3GGKBBXX:5:1107:28432:42249,J00121:27:H3GGKBBXX:5:2207:23084:6994,J00121:27:H3GGKBBXX:5:1117:18182:10528,J00121:27:H3GGKBBXX:5:2214:4503:19496,J00121:27:H3GGKBBXX:5:1217:22719:21623,J00121:27:H3GGKBBXX:5:1207:20963:19003,J00121:27:H3GGKBBXX:5:1209:6126:38381,J00121:27:H3GGKBBXX:5:2122:14012:46311,J00121:27:H3GGKBBXX:5:1123:11951:19601,J00121:27:H3GGKBBXX:5:2124:23602:26283,J00121:27:H3GGKBBXX:5:2212:13250:26494,J00121:27:H3GGKBBXX:5:2128:12499:33949,J00121:27:H3GGKBBXX:5:2224:26108:21869,J00121:27:H3GGKBBXX:5:1224:9333:44816,J00121:27:H3GGKBBXX:5:2121:10287:29835,J00121:27:H3GGKBBXX:5:2107:29173:45607,J00121:27:H3GGKBBXX:5:1217:17645:9385,J00121:27:H3GGKBBXX:5:1106:19725:23012,J00121:27:H3GGKBBXX:5:1227:30076:22766,J00121:27:H3GGKBBXX:5:1220:19624:5886,J00121:27:H3GGKBBXX:5:1122:24018:9737,J00121:27:H3GGKBBXX:5:1102:24495:20762,J00121:27:H3GGKBBXX:5:1111:5355:26635,J00121:27:H3GGKBBXX:5:1212:21623:11460,J00121:27:H3GGKBBXX:5:1101:7192:25773,J00121:27:H3GGKBBXX:5:2222:19147:31576,J00121:27:H3GGKBBXX:5:2226:19796:29360;sequence=TACAGTCATAACTTTAAATTTTTATTATTTAATTGAAATTAATGGATAGAAAAATATCTAATTG;start=46881;subtype=IES;support_ref=16;support_variant=32;type=IES;
scaffold51_10_with_IES	MILORD	internal_eliminated_sequence	47136	47163	.	.	.	ID=MILORD.10.47136.47163;Name=MILORD.10.47136.47163;bounded_by_ta=TRUE;common_boundary=Both;end=47163;ies_id=IESPGM.PTET51.1.10.44959;ies_left_dist=0;ies_min_dist=0;ies_right_dist=0;junction_seq=ttcgattagttagggTAcgattgaataattga;read_names=J00121:27:H3GGKBBXX:5:2111:15940:12691,J00121:27:H3GGKBBXX:5:2111:23125:35057,J00121:27:H3GGKBBXX:5:1221:18720:28164,J00121:27:H3GGKBBXX:5:1113:19502:21289,J00121:27:H3GGKBBXX:5:2220:4980:36394,J00121:27:H3GGKBBXX:5:2219:26271:33721,J00121:27:H3GGKBBXX:5:2222:5852:45924,J00121:27:H3GGKBBXX:5:2212:29995:1138,J00121:27:H3GGKBBXX:5:2116:20649:28622,J00121:27:H3GGKBBXX:5:2227:8176:1947,J00121:27:H3GGKBBXX:5:1202:4564:42354,J00121:27:H3GGKBBXX:5:1205:28990:36816,J00121:27:H3GGKBBXX:5:2121:26453:27918,J00121:27:H3GGKBBXX:5:1104:7121:45097,J00121:27:H3GGKBBXX:5:2217:3853:32226,J00121:27:H3GGKBBXX:5:1203:9719:11759,J00121:27:H3GGKBBXX:5:2108:23937:44130,J00121:27:H3GGKBBXX:5:1116:17513:13236,J00121:27:H3GGKBBXX:5:1118:24271:36692,J00121:27:H3GGKBBXX:5:1128:5152:20164,J00121:27:H3GGKBBXX:5:2121:26149:13113,J00121:27:H3GGKBBXX:5:2128:15412:32982,J00121:27:H3GGKBBXX:5:1114:10013:17474,J00121:27:H3GGKBBXX:5:1224:12388:18071,J00121:27:H3GGKBBXX:5:2219:20232:46926,J00121:27:H3GGKBBXX:5:2113:32603:31294,J00121:27:H3GGKBBXX:5:1101:15930:24911;sequence=TATAACAAAAAATAGATTATAATTGTTA;start=47136;subtype=IES;support_ref=66;support_variant=27;type=IES;
scaffold51_10_with_IES	MILORD	internal_eliminated_sequence	48025	48331	.	.	.	ID=MILORD.10.48025.48331;Name=MILORD.10.48025.48331;bounded_by_ta=TRUE;common_boundary=Both;end=48331;ies_id=IESPGM.PTET51.1.10.45820;ies_left_dist=0;ies_min_dist=0;ies_right_dist=0;junction_seq=ctataacgcttgttaTAaaatgtttggtaaag;read_names=J00121:27:H3GGKBBXX:5:2106:9861:45097,J00121:27:H3GGKBBXX:5:2225:27823:8770,J00121:27:H3GGKBBXX:5:2228:4198:32613,J00121:27:H3GGKBBXX:5:2216:17695:20199,J00121:27:H3GGKBBXX:5:2226:22079:16436,J00121:27:H3GGKBBXX:5:2111:1874:16102,J00121:27:H3GGKBBXX:5:1119:14976:40491,J00121:27:H3GGKBBXX:5:2212:25560:11917,J00121:27:H3GGKBBXX:5:2218:13332:30046,J00121:27:H3GGKBBXX:5:1109:4746:33422,J00121:27:H3GGKBBXX:5:2110:7334:21905,J00121:27:H3GGKBBXX:5:2215:25124:30784,J00121:27:H3GGKBBXX:5:1121:10186:1209,J00121:27:H3GGKBBXX:5:1202:5183:30485,J00121:27:H3GGKBBXX:5:2205:15229:24894,J00121:27:H3GGKBBXX:5:1123:26971:43128,J00121:27:H3GGKBBXX:5:1204:8004:11319;sequence=TATAGTGCATTCATTTTACCATAAGAAGATCATAAATTTAAATACATTGAAGAATAGTTAATATGTTGTTTTTAAATTATTCTAACCGATCTAAAAAGTGATTATATTATTCTATTATGATCTGCTCATTTAACAAAATATTAAAAAATGAATCCACTTTGAGTTTTCACCATTAAATATTGTATTTATAAATTAACTTCTTGTGAGTACAAAGTAAATGATTGAGACTTAAATTATATTATAACATCTTTATCATATAAATTTATTTATTTAATCAATCTATCTAATCTATTTTTTGCAAGAGTTA;start=48025;subtype=IES;support_ref=20;support_variant=17;type=IES;
scaffold51_10_with_IES	MILORD	internal_eliminated_sequence	49763	49789	.	.	.	ID=MILORD.10.49763.49789;Name=MILORD.10.49763.49789;bounded_by_ta=TRUE;common_boundary=None;end=49789;ies_id=IESPGM.PTET51.1.10.47857;ies_left_dist=606;ies_min_dist=606;ies_right_dist=781;junction_seq=aattaagtgaataacTAgatcagttctgttaa;read_names=J00121:27:H3GGKBBXX:5:1110:17837:9895;sequence=TATTTAAACTAATTTTTGAAAAGCCGA;start=49763;subtype=MAC;support_ref=107;support_variant=1;type=CRYPTIC;
scaffold51_10_with_IES	MILORD	internal_eliminated_sequence	50369	50570	.	.	.	ID=MILORD.10.50369.50570;Name=MILORD.10.50369.50570;bounded_by_ta=TRUE;common_boundary=Both;end=50570;ies_id=IESPGM.PTET51.1.10.47857;ies_left_dist=0;ies_min_dist=0;ies_right_dist=0;junction_seq=taaaatatattttgaTAcctgtatgactctta;read_names=J00121:27:H3GGKBBXX:5:1115:20425:29958,J00121:27:H3GGKBBXX:5:2226:6685:15996,J00121:27:H3GGKBBXX:5:1117:3468:35743,J00121:27:H3GGKBBXX:5:1111:5132:20621,J00121:27:H3GGKBBXX:5:1224:27428:34565,J00121:27:H3GGKBBXX:5:1223:30452:1437,J00121:27:H3GGKBBXX:5:1214:22861:48772,J00121:27:H3GGKBBXX:5:1226:22830:25615,J00121:27:H3GGKBBXX:5:2218:17076:4391,J00121:27:H3GGKBBXX:5:1123:31071:25017,J00121:27:H3GGKBBXX:5:1118:27894:31048,J00121:27:H3GGKBBXX:5:1205:21156:3582,J00121:27:H3GGKBBXX:5:2115:19431:22924,J00121:27:H3GGKBBXX:5:1212:3325:10176,J00121:27:H3GGKBBXX:5:1125:15564:1138,J00121:27:H3GGKBBXX:5:2101:6654:5112,J00121:27:H3GGKBBXX:5:2212:6918:37888,J00121:27:H3GGKBBXX:5:1124:18670:28956,J00121:27:H3GGKBBXX:5:1213:15666:4760,J00121:27:H3GGKBBXX:5:2210:11941:11776,J00121:27:H3GGKBBXX:5:2223:9272:3530;sequence=TAATAAAAGCTTAGAAAAAAATACTGTTCTTATTTGAATGGTATACAATTTTGAGGAATAATTTGATATTTAAATCTAAAGATAAAATTAAATATAATTATTAATTCTTTTGCTCACTTTTAGAATTAAGTTTAAAATTTGTTTATTACCATAGATAATTTGAATCAATTATCAAAAGTGTGTTAATATTTTATAGCTGCAA;start=50369;subtype=IES;support_ref=86;support_variant=21;type=IES;
scaffold51_10_with_IES	MILORD	internal_eliminated_sequence	52356	52431	.	.	.	ID=MILORD.10.52356.52431;Name=MILORD.10.52356.52431;bounded_by_ta=TRUE;common_boundary=Both;end=52431;ies_id=IESPGM.PTET51.1.10.49642;ies_left_dist=0;ies_min_dist=0;ies_right_dist=0;junction_seq=agttggatagacaaaTAtcaattagacgataa;read_names=J00121:27:H3GGKBBXX:5:1101:21988:29395,J00121:27:H3GGKBBXX:5:2213:11475:34917,J00121:27:H3GGKBBXX:5:1201:10825:9737,J00121:27:H3GGKBBXX:5:2113:5000:11495,J00121:27:H3GGKBBXX:5:1126:3671:22098,J00121:27:H3GGKBBXX:5:1226:15392:32138,J00121:27:H3GGKBBXX:5:2208:5497:29061,J00121:27:H3GGKBBXX:5:1206:10510:8031,J00121:27:H3GGKBBXX:5:2225:28706:1648,J00121:27:H3GGKBBXX:5:2216:7436:22995,J00121:27:H3GGKBBXX:5:1104:17624:9174,J00121:27:H3GGKBBXX:5:1127:20831:23135,J00121:27:H3GGKBBXX:5:1219:20588:5341,J00121:27:H3GGKBBXX:5:1123:28787:19900,J00121:27:H3GGKBBXX:5:2223:24840:12497,J00121:27:H3GGKBBXX:5:2119:24576:21746,J00121:27:H3GGKBBXX:5:1112:17695:37853,J00121:27:H3GGKBBXX:5:1116:4929:19882,J00121:27:H3GGKBBXX:5:2103:10033:28411,J00121:27:H3GGKBBXX:5:2207:22587:24208,J00121:27:H3GGKBBXX:5:2109:10551:40104,J00121:27:H3GGKBBXX:5:2116:28229:19320,J00121:27:H3GGKBBXX:5:2203:6532:34512,J00121:27:H3GGKBBXX:5:1223:13971:35690,J00121:27:H3GGKBBXX:5:1116:30015:36587,J00121:27:H3GGKBBXX:5:1219:20709:5270,J00121:27:H3GGKBBXX:5:2201:25459:11354,J00121:27:H3GGKBBXX:5:1123:10216:39348,J00121:27:H3GGKBBXX:5:1104:17158:9631,J00121:27:H3GGKBBXX:5:1123:10338:39383,J00121:27:H3GGKBBXX:5:2226:19076:31875,J00121:27:H3GGKBBXX:5:1208:26555:33088,J00121:27:H3GGKBBXX:5:2110:8318:26494,J00121:27:H3GGKBBXX:5:1113:11586:14854,J00121:27:H3GGKBBXX:5:2224:20862:40315;sequence=TATACTACAACTATAATCTTTTTTTGATTTTGTGAATATTCATGTAACTATTAACAAATAATTAGTAATTGTGCTG;start=52356;subtype=IES;support_ref=8;support_variant=35;type=IES;
scaffold51_10_with_IES	MILORD	internal_eliminated_sequence	52358	52431	.	.	.	ID=MILORD.10.52358.52431;Name=MILORD.10.52358.52431;bounded_by_ta=TRUE;common_boundary=RIGHT;end=52431;ies_id=IESPGM.PTET51.1.10.49642;ies_left_dist=-2;ies_min_dist=0;ies_right_dist=0;junction_seq=ttggatagacaaataTAtcaattagacgataa;read_names=J00121:27:H3GGKBBXX:5:2203:12286:46240,J00121:27:H3GGKBBXX:5:2209:7212:24964;sequence=TACTACAACTATAATCTTTTTTTGATTTTGTGAATATTCATGTAACTATTAACAAATAATTAGTAATTGTGCTG;start=52358;subtype=PARTIAL_INTERNAL;support_ref=2;support_variant=2;type=ALTERNATIVE;
scaffold51_10_with_IES	MILORD	internal_eliminated_sequence	53119	53147	.	.	.	ID=MILORD.10.53119.53147;Name=MILORD.10.53119.53147;bounded_by_ta=TRUE;common_boundary=Both;end=53147;ies_id=IESPGM.PTET51.1.10.50329;ies_left_dist=0;ies_min_dist=0;ies_right_dist=0;junction_seq=gttgtctctttggatTAtatgaatttataact;read_names=J00121:27:H3GGKBBXX:5:2207:6685:21940,J00121:27:H3GGKBBXX:5:1221:14499:39312,J00121:27:H3GGKBBXX:5:1222:21328:3952,J00121:27:H3GGKBBXX:5:2217:23165:36042,J00121:27:H3GGKBBXX:5:1119:24759:26740,J00121:27:H3GGKBBXX:5:2222:21237:38785,J00121:27:H3GGKBBXX:5:2217:4909:5253,J00121:27:H3GGKBBXX:5:1206:30259:8348,J00121:27:H3GGKBBXX:5:2126:22171:17649,J00121:27:H3GGKBBXX:5:2207:2260:23276,J00121:27:H3GGKBBXX:5:1203:9465:22467,J00121:27:H3GGKBBXX:5:2225:19147:37554,J00121:27:H3GGKBBXX:5:1121:15919:3301,J00121:27:H3GGKBBXX:5:2101:20994:4567,J00121:27:H3GGKBBXX:5:1106:1489:44834,J00121:27:H3GGKBBXX:5:2118:17533:33879,J00121:27:H3GGKBBXX:5:2206:18528:39717,J00121:27:H3GGKBBXX:5:2107:31943:12990,J00121:27:H3GGKBBXX:5:1223:29224:24947,J00121:27:H3GGKBBXX:5:1105:19258:5218,J00121:27:H3GGKBBXX:5:2214:20263:44658,J00121:27:H3GGKBBXX:5:1121:5436:32543,J00121:27:H3GGKBBXX:5:2210:18365:39225,J00121:27:H3GGKBBXX:5:2202:12104:25914,J00121:27:H3GGKBBXX:5:2128:23510:43814,J00121:27:H3GGKBBXX:5:1121:16660:9614,J00121:27:H3GGKBBXX:5:1116:5710:7767,J00121:27:H3GGKBBXX:5:2225:17147:23645,J00121:27:H3GGKBBXX:5:2210:24586:33651,J00121:27:H3GGKBBXX:5:1106:28463:40895,J00121:27:H3GGKBBXX:5:1204:18578:8295,J00121:27:H3GGKBBXX:5:1224:13991:2738,J00121:27:H3GGKBBXX:5:2102:23906:3354,J00121:27:H3GGKBBXX:5:1204:11241:19390,J00121:27:H3GGKBBXX:5:1102:5883:10915,J00121:27:H3GGKBBXX:5:1207:21623:44588,J00121:27:H3GGKBBXX:5:1103:12997:39699,J00121:27:H3GGKBBXX:5:1102:12926:42460,J00121:27:H3GGKBBXX:5:2214:26971:24736,J00121:27:H3GGKBBXX:5:2111:17005:44851,J00121:27:H3GGKBBXX:5:1113:18791:21430,J00121:27:H3GGKBBXX:5:1112:9435:28323,J00121:27:H3GGKBBXX:5:2118:3234:24894;sequence=TATAGTTTAATTAATATATTATTCAACTC;start=53119;subtype=IES;support_ref=3;support_variant=43;type=IES;
scaffold51_10_with_IES	MILORD	internal_eliminated_sequence	54091	54116	.	.	.	ID=MILORD.10.54091.54116;Name=MILORD.10.54091.54116;bounded_by_ta=TRUE;common_boundary=Both;end=54116;ies_id=IESPGM.PTET51.1.10.51272;ies_left_dist=0;ies_min_dist=0;ies_right_dist=0;junction_seq=gagcaatcaaagtgcTAatcattaagaagaag;read_names=J00121:27:H3GGKBBXX:5:1213:12855:39840,J00121:27:H3GGKBBXX:5:2110:19319:39541,J00121:27:H3GGKBBXX:5:2119:8745:29870,J00121:27:H3GGKBBXX:5:1226:28199:19267,J00121:27:H3GGKBBXX:5:2116:22952:5147,J00121:27:H3GGKBBXX:5:2106:12215:10036,J00121:27:H3GGKBBXX:5:1105:25510:30960,J00121:27:H3GGKBBXX:5:1126:19786:48438,J00121:27:H3GGKBBXX:5:2121:26636:29184,J00121:27:H3GGKBBXX:5:1217:7273:18775,J00121:27:H3GGKBBXX:5:2227:23023:32525,J00121:27:H3GGKBBXX:5:2217:14834:7996,J00121:27:H3GGKBBXX:5:2227:23033:32472,J00121:27:H3GGKBBXX:5:2123:23033:38978,J00121:27:H3GGKBBXX:5:1209:11140:31980,J00121:27:H3GGKBBXX:5:1204:24809:17051,J00121:27:H3GGKBBXX:5:1216:6654:7398,J00121:27:H3GGKBBXX:5:1117:27417:21078,J00121:27:H3GGKBBXX:5:2228:24332:4585,J00121:27:H3GGKBBXX:5:2209:3528:36798,J00121:27:H3GGKBBXX:5:1220:6400:5868,J00121:27:H3GGKBBXX:5:1128:3102:24173,J00121:27:H3GGKBBXX:5:1201:17929:45361,J00121:27:H3GGKBBXX:5:1124:7507:6519,J00121:27:H3GGKBBXX:5:2228:10490:23821,J00121:27:H3GGKBBXX:5:1112:19187:47717;sequence=TATAGTTAATTCAGTTGATTTAATCA;start=54091;subtype=IES;support_ref=0;support_variant=26;type=IES;
scaffold51_10_with_IES	MILORD	internal_eliminated_sequence	54701	54778	.	.	.	ID=MILORD.10.54701.54778;Name=MILORD.10.54701.54778;bounded_by_ta=TRUE;common_boundary=LEFT;end=54778;ies_id=IESPGM.PTET51.1.10.51856;ies_left_dist=0;ies_min_dist=0;ies_right_dist=2;junction_seq=aatgactattgatttTAtattatgatttatta;read_names=J00121:27:H3GGKBBXX:5:1221:13169:13623,J00121:27:H3GGKBBXX:5:1106:28980:7363,J00121:27:H3GGKBBXX:5:2218:6603:33053;sequence=TATAGAAAATTAGTAGACATTATAATGTAAACTTCTAAAATTATAAGAATTAATTTAAATTAAATTTGTCATCTCCCC;start=54701;subtype=PARTIAL_INTERNAL;support_ref=51;support_variant=3;type=ALTERNATIVE;
scaffold51_10_with_IES	MILORD	internal_eliminated_sequence	54701	54780	.	.	.	ID=MILORD.10.54701.54780;Name=MILORD.10.54701.54780;bounded_by_ta=TRUE;common_boundary=Both;end=54780;ies_id=IESPGM.PTET51.1.10.51856;ies_left_dist=0;ies_min_dist=0;ies_right_dist=0;junction_seq=aatgactattgatttTAttatgatttattaaa;read_names=J00121:27:H3GGKBBXX:5:1102:12733:10721,J00121:27:H3GGKBBXX:5:1109:20202:23135,J00121:27:H3GGKBBXX:5:2111:6959:4268,J00121:27:H3GGKBBXX:5:1219:29924:32349,J00121:27:H3GGKBBXX:5:1101:11444:45238,J00121:27:H3GGKBBXX:5:2213:9272:38662,J00121:27:H3GGKBBXX:5:2211:18842:6079,J00121:27:H3GGKBBXX:5:1213:12773:34776,J00121:27:H3GGKBBXX:5:2213:16325:16313,J00121:27:H3GGKBBXX:5:2106:21075:32279,J00121:27:H3GGKBBXX:5:1121:26900:30063,J00121:27:H3GGKBBXX:5:2113:29092:22116,J00121:27:H3GGKBBXX:5:2209:6745:14133,J00121:27:H3GGKBBXX:5:2113:19035:3037,J00121:27:H3GGKBBXX:5:1128:14499:45537,J00121:27:H3GGKBBXX:5:2111:19106:18704;sequence=TATAGAAAATTAGTAGACATTATAATGTAAACTTCTAAAATTATAAGAATTAATTTAAATTAAATTTGTCATCTCCCCTA;start=54701;subtype=IES;support_ref=102;support_variant=16;type=IES;
scaffold51_10_with_IES	MILORD	internal_eliminated_sequence	54892	54917	.	.	.	ID=MILORD.10.54892.54917;Name=MILORD.10.54892.54917;bounded_by_ta=TRUE;common_boundary=Both;end=54917;ies_id=IESPGM.PTET51.1.10.51967;ies_left_dist=0;ies_min_dist=0;ies_right_dist=0;junction_seq=ttgctgtgtaaaaggTAccttcattatgaatt;read_names=J00121:27:H3GGKBBXX:5:1208:29153:37062,J00121:27:H3GGKBBXX:5:2228:11749:9614,J00121:27:H3GGKBBXX:5:2225:31233:9860,J00121:27:H3GGKBBXX:5:2116:24586:7310,J00121:27:H3GGKBBXX:5:2215:10500:6747,J00121:27:H3GGKBBXX:5:1113:2311:20762,J00121:27:H3GGKBBXX:5:2220:30330:29747,J00121:27:H3GGKBBXX:5:1103:8369:44482,J00121:27:H3GGKBBXX:5:1117:22932:12462,J00121:27:H3GGKBBXX:5:1205:27417:46364,J00121:27:H3GGKBBXX:5:1111:6299:47190,J00121:27:H3GGKBBXX:5:1102:12418:48649,J00121:27:H3GGKBBXX:5:1128:20212:47454,J00121:27:H3GGKBBXX:5:1212:24515:31628,J00121:27:H3GGKBBXX:5:2110:19898:33158,J00121:27:H3GGKBBXX:5:2227:32552:24700,J00121:27:H3GGKBBXX:5:2203:8166:33193,J00121:27:H3GGKBBXX:5:2110:22719:46451,J00121:27:H3GGKBBXX:5:1128:28270:32824,J00121:27:H3GGKBBXX:5:1225:25540:21764,J00121:27:H3GGKBBXX:5:1112:14844:29325,J00121:27:H3GGKBBXX:5:1126:3041:20726,J00121:27:H3GGKBBXX:5:2219:14428:48685,J00121:27:H3GGKBBXX:5:1206:26240:33316,J00121:27:H3GGKBBXX:5:2206:25296:13781,J00121:27:H3GGKBBXX:5:1123:16478:44922,J00121:27:H3GGKBBXX:5:2219:9841:10774,J00121:27:H3GGKBBXX:5:1111:5599:14432,J00121:27:H3GGKBBXX:5:2216:19126:17720,J00121:27:H3GGKBBXX:5:1119:6309:46399,J00121:27:H3GGKBBXX:5:2109:5467:39172,J00121:27:H3GGKBBXX:5:2101:6309:48368,J00121:27:H3GGKBBXX:5:1207:22039:48755,J00121:27:H3GGKBBXX:5:1102:22049:46627,J00121:27:H3GGKBBXX:5:1210:4665:27373,J00121:27:H3GGKBBXX:5:1117:27113:8664,J00121:27:H3GGKBBXX:5:2202:16214:42671,J00121:27:H3GGKBBXX:5:2205:16802:42636,J00121:27:H3GGKBBXX:5:1119:5548:46240,J00121:27:H3GGKBBXX:5:2207:18659:40297;sequence=TATAATTTATTAATAGAATTGAACAA;start=54892;subtype=IES;support_ref=0;support_variant=40;type=IES;
scaffold51_10_with_IES	MILORD	internal_eliminated_sequence	55291	55412	.	.	.	ID=MILORD.10.55291.55412;Name=MILORD.10.55291.55412;bounded_by_ta=TRUE;common_boundary=Both;end=55412;ies_id=IESPGM.PTET51.1.10.52340;ies_left_dist=0;ies_min_dist=0;ies_right_dist=0;junction_seq=aattttaaaaatattTAcatgtctaaatgtcc;read_names=J00121:27:H3GGKBBXX:5:2226:26403:35110,J00121:27:H3GGKBBXX:5:2223:11322:22661,J00121:27:H3GGKBBXX:5:1128:27245:3864,J00121:27:H3GGKBBXX:5:1114:23886:41194,J00121:27:H3GGKBBXX:5:2224:29731:35602,J00121:27:H3GGKBBXX:5:2121:12297:42003,J00121:27:H3GGKBBXX:5:2106:29965:30134,J00121:27:H3GGKBBXX:5:2222:25307:19460,J00121:27:H3GGKBBXX:5:2120:18974:10844,J00121:27:H3GGKBBXX:5:2222:17076:25632,J00121:27:H3GGKBBXX:5:2118:24698:44042,J00121:27:H3GGKBBXX:5:2205:19735:16946,J00121:27:H3GGKBBXX:5:2102:22830:38521,J00121:27:H3GGKBBXX:5:1202:29498:29958,J00121:27:H3GGKBBXX:5:1228:32491:11372,J00121:27:H3GGKBBXX:5:1213:11454:2070,J00121:27:H3GGKBBXX:5:2219:17360:10651,J00121:27:H3GGKBBXX:5:2120:32177:2563,J00121:27:H3GGKBBXX:5:2207:5142:11460;sequence=TATAGTAAATAATGATAAATTTATTATATTGTCAATGTAAAATATCATTTTATTAAACCATTAATGTAAACTTAAAATCATTATGAAAGATCATAAGCAATAATATTAATTTGAATTTACAA;start=55291;subtype=IES;support_ref=6;support_variant=19;type=IES;
scaffold51_10_with_IES	MILORD	internal_eliminated_sequence	56408	56484	.	.	.	ID=MILORD.10.56408.56484;Name=MILORD.10.56408.56484;bounded_by_ta=TRUE;common_boundary=Both;end=56484;ies_id=IESPGM.PTET51.1.10.53335;ies_left_dist=0;ies_min_dist=0;ies_right_dist=0;junction_seq=tttgtctaaaccaaaTActtgtaaccattcga;read_names=J00121:27:H3GGKBBXX:5:2106:30371:25246,J00121:27:H3GGKBBXX:5:1127:11921:30099,J00121:27:H3GGKBBXX:5:2219:7699:26617,J00121:27:H3GGKBBXX:5:2103:31426:37906,J00121:27:H3GGKBBXX:5:1124:21704:9983,J00121:27:H3GGKBBXX:5:1113:23876:23663,J00121:27:H3GGKBBXX:5:1123:6735:19179,J00121:27:H3GGKBBXX:5:2115:29315:32349,J00121:27:H3GGKBBXX:5:2120:25591:20234,J00121:27:H3GGKBBXX:5:1226:17655:13517,J00121:27:H3GGKBBXX:5:2121:5589:3055,J00121:27:H3GGKBBXX:5:2208:21054:40332;sequence=TACATTTTAATCAATCAATTTTAGTAATTTCTTAATTTAAATGAATTATCTTAAATAGAAGTAATCCTAATCGCCAA;start=56408;subtype=IES;support_ref=124;support_variant=12;type=IES;
scaffold51_10_with_IES	MILORD	internal_eliminated_sequence	56709	56747	.	.	.	ID=MILORD.10.56709.56747;Name=MILORD.10.56709.56747;bounded_by_ta=TRUE;common_boundary=Both;end=56747;ies_id=IESPGM.PTET51.1.10.53559;ies_left_dist=0;ies_min_dist=0;ies_right_dist=0;junction_seq=ccatgctaatgagggTAcaccttatttaatga;read_names=J00121:27:H3GGKBBXX:5:1102:8887:5640,J00121:27:H3GGKBBXX:5:1111:24809:36921,J00121:27:H3GGKBBXX:5:2212:26930:20797,J00121:27:H3GGKBBXX:5:2228:12987:32683,J00121:27:H3GGKBBXX:5:1104:22526:17104,J00121:27:H3GGKBBXX:5:2224:20567:38820,J00121:27:H3GGKBBXX:5:1102:9100:41739,J00121:27:H3GGKBBXX:5:2203:2219:17614,J00121:27:H3GGKBBXX:5:2124:6959:25685,J00121:27:H3GGKBBXX:5:2126:16853:46768,J00121:27:H3GGKBBXX:5:1113:28686:18212,J00121:27:H3GGKBBXX:5:2225:19004:33440,J00121:27:H3GGKBBXX:5:1110:4797:46522,J00121:27:H3GGKBBXX:5:2222:3823:31470,J00121:27:H3GGKBBXX:5:1112:11150:10686,J00121:27:H3GGKBBXX:5:1120:14600:43744,J00121:27:H3GGKBBXX:5:2228:12905:29835,J00121:27:H3GGKBBXX:5:1225:27732:22573,J00121:27:H3GGKBBXX:5:2208:9120:39418,J00121:27:H3GGKBBXX:5:1209:11069:19795,J00121:27:H3GGKBBXX:5:2202:12053:41299,J00121:27:H3GGKBBXX:5:1221:22110:26054,J00121:27:H3GGKBBXX:5:1110:23693:20814,J00121:27:H3GGKBBXX:5:2113:12368:39559,J00121:27:H3GGKBBXX:5:1112:14763:21553,J00121:27:H3GGKBBXX:5:1215:15879:29008,J00121:27:H3GGKBBXX:5:1223:29203:26213,J00121:27:H3GGKBBXX:5:2104:4574:36991,J00121:27:H3GGKBBXX:5:2103:5994:27813,J00121:27:H3GGKBBXX:5:2225:2169:34829,J00121:27:H3GGKBBXX:5:1222:9110:7890,J00121:27:H3GGKBBXX:5:2218:29427:14678,J00121:27:H3GGKBBXX:5:1218:13758:20058,J00121:27:H3GGKBBXX:5:1227:15514:43603,J00121:27:H3GGKBBXX:5:2207:16163:2914,J00121:27:H3GGKBBXX:5:2214:27438:10317,J00121:27:H3GGKBBXX:5:1205:27833:35268,J00121:27:H3GGKBBXX:5:1128:12571:36183,J00121:27:H3GGKBBXX:5:2115:24190:12497,J00121:27:H3GGKBBXX:5:2220:10328:42706,J00121:27:H3GGKBBXX:5:2225:2341:34846,J00121:27:H3GGKBBXX:5:2124:29589:48649,J00121:27:H3GGKBBXX:5:2201:13849:47717,J00121:27:H3GGKBBXX:5:1205:17787:44025,J00121:27:H3GGKBBXX:5:2225:10998:35602,J00121:27:H3GGKBBXX:5:2205:27488:4004,J00121:27:H3GGKBBXX:5:1121:28128:47278,J00121:27:H3GGKBBXX:5:1126:6015:32103,J00121:27:H3GGKBBXX:5:1223:20841:2650,J00121:27:H3GGKBBXX:5:1117:7050:11354;sequence=TATAGATATAGTATATTACAATTTAATCAGATTCTATTA;start=56709;subtype=IES;support_ref=0;support_variant=50;type=IES;
scaffold51_10_with_IES	MILORD	internal_eliminated_sequence	56846	56871	.	.	.	ID=MILORD.10.56846.56871;Name=MILORD.10.56846.56871;bounded_by_ta=TRUE;common_boundary=Both;end=56871;ies_id=IESPGM.PTET51.1.10.53657;ies_left_dist=0;ies_min_dist=0;ies_right_dist=0;junction_seq=tgtatttcaacaaagTAacaaatccaactttg;read_names=J00121:27:H3GGKBBXX:5:2207:19025:10124,J00121:27:H3GGKBBXX:5:2121:18122:6062,J00121:27:H3GGKBBXX:5:1204:23328:19126,J00121:27:H3GGKBBXX:5:1225:19147:29360,J00121:27:H3GGKBBXX:5:2122:14722:32420,J00121:27:H3GGKBBXX:5:1111:10044:20621;sequence=TATAGTTTTATCTATTTATTTAATTC;start=56846;subtype=IES;support_ref=70;support_variant=6;type=IES;
scaffold51_10_with_IES	MILORD	internal_eliminated_sequence	57670	57746	.	.	.	ID=MILORD.10.57670.57746;Name=MILORD.10.57670.57746;bounded_by_ta=TRUE;common_boundary=Both;end=57746;ies_id=IESPGM.PTET51.1.10.54455;ies_left_dist=0;ies_min_dist=0;ies_right_dist=0;junction_seq=cttttcctgcattttTAccagctccatcatga;read_names=J00121:27:H3GGKBBXX:5:2226:31649:17720,J00121:27:H3GGKBBXX:5:1123:22495:3512,J00121:27:H3GGKBBXX:5:1228:24434:31488,J00121:27:H3GGKBBXX:5:2207:27915:47014,J00121:27:H3GGKBBXX:5:2115:15818:37800,J00121:27:H3GGKBBXX:5:2224:6644:19021,J00121:27:H3GGKBBXX:5:1102:17482:23382,J00121:27:H3GGKBBXX:5:2111:29823:19654,J00121:27:H3GGKBBXX:5:2226:18426:41475,J00121:27:H3GGKBBXX:5:1103:27965:4796,J00121:27:H3GGKBBXX:5:1120:18670:16753,J00121:27:H3GGKBBXX:5:1219:10774:26635,J00121:27:H3GGKBBXX:5:2201:21765:43884,J00121:27:H3GGKBBXX:5:2228:15442:33703,J00121:27:H3GGKBBXX:5:1127:6786:21658,J00121:27:H3GGKBBXX:5:1103:21562:43286,J00121:27:H3GGKBBXX:5:2109:18538:37800,J00121:27:H3GGKBBXX:5:1115:28767:17403,J00121:27:H3GGKBBXX:5:1205:23673:1894,J00121:27:H3GGKBBXX:5:1227:19431:23135,J00121:27:H3GGKBBXX:5:2225:3315:30310,J00121:27:H3GGKBBXX:5:2108:22455:9807,J00121:27:H3GGKBBXX:5:2120:24150:11091,J00121:27:H3GGKBBXX:5:1203:29031:33229,J00121:27:H3GGKBBXX:5:2120:24109:10844,J00121:27:H3GGKBBXX:5:2203:3183:35919,J00121:27:H3GGKBBXX:5:2206:13869:30028,J00121:27:H3GGKBBXX:5:2126:4259:35075,J00121:27:H3GGKBBXX:5:2104:8603:24067,J00121:27:H3GGKBBXX:5:2212:25236:32701,J00121:27:H3GGKBBXX:5:1205:22232:41985,J00121:27:H3GGKBBXX:5:2202:3386:29940,J00121:27:H3GGKBBXX:5:2223:4929:26740,J00121:27:H3GGKBBXX:5:2209:13403:13781,J00121:27:H3GGKBBXX:5:2110:6197:15223,J00121:27:H3GGKBBXX:5:2215:29488:33879,J00121:27:H3GGKBBXX:5:2116:17178:16840;sequence=TATAGTCATCTTAGAATTCATACAGCAAAATAACAAAGGAAGTTATACTACTCAAAAATGAATATGCTGTATGTCTA;start=57670;subtype=IES;support_ref=42;support_variant=37;type=IES;
scaffold51_10_with_IES	MILORD	internal_eliminated_sequence	57690	57738	.	.	.	ID=MILORD.10.57690.57738;Name=MILORD.10.57690.57738;bounded_by_ta=TRUE;common_boundary=None;end=57738;ies_id=IESPGM.PTET51.1.10.54455;ies_left_dist=-20;ies_min_dist=8;ies_right_dist=8;junction_seq=tcatcttagaattcaTAtgtctataccagctc;read_names=J00121:27:H3GGKBBXX:5:2211:8379:25193,J00121:27:H3GGKBBXX:5:1119:15341:12638,J00121:27:H3GGKBBXX:5:2217:28158:37449;sequence=TACAGCAAAATAACAAAGGAAGTTATACTACTCAAAAATGAATATGCTG;start=57690;subtype=INTERNAL;support_ref=24;support_variant=3;type=ALTERNATIVE;
scaffold51_10_with_IES	MILORD	internal_eliminated_sequence	58789	58913	.	.	.	ID=MILORD.10.58789.58913;Name=MILORD.10.58789.58913;bounded_by_ta=TRUE;common_boundary=Both;end=58913;ies_id=IESPGM.PTET51.1.10.55497;ies_left_dist=0;ies_min_dist=0;ies_right_dist=0;junction_seq=tactatttctattatTAttacttattttaagc;read_names=J00121:27:H3GGKBBXX:5:1119:14580:12867,J00121:27:H3GGKBBXX:5:2210:21399:2563,J00121:27:H3GGKBBXX:5:2102:15838:40543,J00121:27:H3GGKBBXX:5:2215:20791:39945,J00121:27:H3GGKBBXX:5:1202:3508:7855,J00121:27:H3GGKBBXX:5:1122:14032:46557,J00121:27:H3GGKBBXX:5:2223:25124:14924,J00121:27:H3GGKBBXX:5:2224:2341:36218,J00121:27:H3GGKBBXX:5:2120:20902:30749,J00121:27:H3GGKBBXX:5:1120:16518:26881,J00121:27:H3GGKBBXX:5:2223:25053:14906,J00121:27:H3GGKBBXX:5:1226:8785:48509,J00121:27:H3GGKBBXX:5:1112:15798:29114,J00121:27:H3GGKBBXX:5:1202:4787:35215,J00121:27:H3GGKBBXX:5:2201:22749:32402,J00121:27:H3GGKBBXX:5:2220:12114:4268,J00121:27:H3GGKBBXX:5:1108:12256:11864,J00121:27:H3GGKBBXX:5:2218:31669:12093,J00121:27:H3GGKBBXX:5:2110:16376:23856,J00121:27:H3GGKBBXX:5:1211:12733:3266,J00121:27:H3GGKBBXX:5:1102:5041:11917,J00121:27:H3GGKBBXX:5:2111:3062:15170;sequence=TACAGTGAATAAATATAATAAATTTTAATTTTATTAATAAATATTCATAACTCTATATTTTTTAATTGTTTATAGATTTTGGAAATATTAATGTAGATATTTAAGAAAAACAAAAAAATCATCAT;start=58789;subtype=IES;support_ref=2;support_variant=22;type=IES;
scaffold51_10_with_IES	MILORD	internal_eliminated_sequence	60047	60095	.	.	.	ID=MILORD.10.60047.60095;Name=MILORD.10.60047.60095;bounded_by_ta=TRUE;common_boundary=Both;end=60095;ies_id=IESPGM.PTET51.1.10.56630;ies_left_dist=0;ies_min_dist=0;ies_right_dist=0;junction_seq=catttggaaaagtagTAatgggacttcaaaag;read_names=J00121:27:H3GGKBBXX:5:1228:3275:6185,J00121:27:H3GGKBBXX:5:2223:6340:10018,J00121:27:H3GGKBBXX:5:1102:16031:22450,J00121:27:H3GGKBBXX:5:1116:14083:3178,J00121:27:H3GGKBBXX:5:1228:9861:38451,J00121:27:H3GGKBBXX:5:1107:30624:1877,J00121:27:H3GGKBBXX:5:2207:28473:6765,J00121:27:H3GGKBBXX:5:1126:26534:37273,J00121:27:H3GGKBBXX:5:2225:20151:37044,J00121:27:H3GGKBBXX:5:1209:14367:29765,J00121:27:H3GGKBBXX:5:2205:30594:21377,J00121:27:H3GGKBBXX:5:2213:18396:37730,J00121:27:H3GGKBBXX:5:1202:7608:43023,J00121:27:H3GGKBBXX:5:2101:25063:16120,J00121:27:H3GGKBBXX:5:2206:7283:5956,J00121:27:H3GGKBBXX:5:1210:17766:14097,J00121:27:H3GGKBBXX:5:2104:7933:24560,J00121:27:H3GGKBBXX:5:1226:18040:4585,J00121:27:H3GGKBBXX:5:1222:18213:47506,J00121:27:H3GGKBBXX:5:1226:17837:4479;sequence=TACACTATATTCTTACAGTCTTTATCATTTTATTTGCTTTCTCCCACTG;start=60047;subtype=IES;support_ref=16;support_variant=20;type=IES;
scaffold51_10_with_IES	MILORD	internal_eliminated_sequence	60659	60685	.	.	.	ID=MILORD.10.60659.60685;Name=MILORD.10.60659.60685;bounded_by_ta=TRUE;common_boundary=Both;end=60685;ies_id=IESPGM.PTET51.1.10.57193;ies_left_dist=0;ies_min_dist=0;ies_right_dist=0;junction_seq=ttggagtttaggatgTAccattattgaaatgg;read_names=J00121:27:H3GGKBBXX:5:2212:20608:42864,J00121:27:H3GGKBBXX:5:2217:32126:37466,J00121:27:H3GGKBBXX:5:1118:29802:17896,J00121:27:H3GGKBBXX:5:1211:10683:33158,J00121:27:H3GGKBBXX:5:2213:25581:29606,J00121:27:H3GGKBBXX:5:1113:17746:11565,J00121:27:H3GGKBBXX:5:1111:20395:43972,J00121:27:H3GGKBBXX:5:1206:8927:14607,J00121:27:H3GGKBBXX:5:2101:2798:27197,J00121:27:H3GGKBBXX:5:1227:11606:14502,J00121:27:H3GGKBBXX:5:1122:5020:4813,J00121:27:H3GGKBBXX:5:1216:23794:5868,J00121:27:H3GGKBBXX:5:1111:30178:40772,J00121:27:H3GGKBBXX:5:2228:24342:41985,J00121:27:H3GGKBBXX:5:1120:26372:17051,J00121:27:H3GGKBBXX:5:2202:21247:48825,J00121:27:H3GGKBBXX:5:2218:4868:34793,J00121:27:H3GGKBBXX:5:1213:16640:34618,J00121:27:H3GGKBBXX:5:1226:9161:2281,J00121:27:H3GGKBBXX:5:1124:10003:13166,J00121:27:H3GGKBBXX:5:1112:18243:29061,J00121:27:H3GGKBBXX:5:1117:21156:6044,J00121:27:H3GGKBBXX:5:1124:16234:41581,J00121:27:H3GGKBBXX:5:2214:28006:32930,J00121:27:H3GGKBBXX:5:2223:14215:23698,J00121:27:H3GGKBBXX:5:2219:25438:37800,J00121:27:H3GGKBBXX:5:2215:8724:26177,J00121:27:H3GGKBBXX:5:2102:13941:23645,J00121:27:H3GGKBBXX:5:1213:21166:45273,J00121:27:H3GGKBBXX:5:2213:12175:5394,J00121:27:H3GGKBBXX:5:2212:8014:48860,J00121:27:H3GGKBBXX:5:1216:21450:41721;sequence=TAGACTTCAATTAAATTGATTCCTTCA;start=60659;subtype=IES;support_ref=105;support_variant=32;type=IES;
scaffold51_10_with_IES	MILORD	internal_eliminated_sequence	61674	61756	.	.	.	ID=MILORD.10.61674.61756;Name=MILORD.10.61674.61756;bounded_by_ta=TRUE;common_boundary=RIGHT;end=61756;ies_id=IESPGM.PTET51.1.10.58201;ies_left_dist=20;ies_min_dist=0;ies_right_dist=0;junction_seq=ataatgaattaatatTAtgaacatattacaaa;read_names=J00121:27:H3GGKBBXX:5:2217:17147:42143;sequence=TATAGTGATTTTTAATCTTTTACAATCAAAAACATAAAATAAAATATTAGTTTTTATAATATGAAAAATATTTAATTTTATTG;start=61674;subtype=PARTIAL_EXTERNAL;support_ref=20;support_variant=1;type=ALTERNATIVE;
scaffold51_10_with_IES	MILORD	internal_eliminated_sequence	61694	61756	.	.	.	ID=MILORD.10.61694.61756;Name=MILORD.10.61694.61756;bounded_by_ta=TRUE;common_boundary=Both;end=61756;ies_id=IESPGM.PTET51.1.10.58201;ies_left_dist=0;ies_min_dist=0;ies_right_dist=0;junction_seq=tgatttttaatctttTAtgaacatattacaaa;read_names=J00121:27:H3GGKBBXX:5:1121:12094:30398,J00121:27:H3GGKBBXX:5:2211:26413:5024,J00121:27:H3GGKBBXX:5:1214:14702:34600,J00121:27:H3GGKBBXX:5:2201:12976:40227,J00121:27:H3GGKBBXX:5:2207:27996:29677,J00121:27:H3GGKBBXX:5:1218:30289:44306,J00121:27:H3GGKBBXX:5:1210:24282:5376,J00121:27:H3GGKBBXX:5:1210:5578:41757,J00121:27:H3GGKBBXX:5:2227:11972:14607,J00121:27:H3GGKBBXX:5:1124:7567:16436,J00121:27:H3GGKBBXX:5:1112:16062:14801,J00121:27:H3GGKBBXX:5:2106:27509:25949,J00121:27:H3GGKBBXX:5:1204:7030:39981;sequence=TACAATCAAAAACATAAAATAAAATATTAGTTTTTATAATATGAAAAATATTTAATTTTATTG;start=61694;subtype=IES;support_ref=2;support_variant=13;type=IES;
scaffold51_10_with_IES	MILORD	internal_eliminated_sequence	61861	61928	.	.	.	ID=MILORD.10.61861.61928;Name=MILORD.10.61861.61928;bounded_by_ta=TRUE;common_boundary=Both;end=61928;ies_id=IESPGM.PTET51.1.10.58305;ies_left_dist=0;ies_min_dist=0;ies_right_dist=0;junction_seq=tgattatgattatggTAaattaaaattcattt;read_names=J00121:27:H3GGKBBXX:5:1228:16681:1349,J00121:27:H3GGKBBXX:5:2215:11495:33334,J00121:27:H3GGKBBXX:5:2217:27600:30890,J00121:27:H3GGKBBXX:5:2219:16092:41053,J00121:27:H3GGKBBXX:5:1222:21795:25439,J00121:27:H3GGKBBXX:5:2203:10399:19056,J00121:27:H3GGKBBXX:5:2115:15970:11126,J00121:27:H3GGKBBXX:5:1109:10013:48210,J00121:27:H3GGKBBXX:5:2218:16447:45643,J00121:27:H3GGKBBXX:5:2206:26930:5147,J00121:27:H3GGKBBXX:5:1106:22597:15821,J00121:27:H3GGKBBXX:5:1104:10571:37255,J00121:27:H3GGKBBXX:5:1222:12388:9209,J00121:27:H3GGKBBXX:5:2205:24890:30485,J00121:27:H3GGKBBXX:5:2126:7486:3459,J00121:27:H3GGKBBXX:5:1110:9820:9192,J00121:27:H3GGKBBXX:5:1213:28686:5657,J00121:27:H3GGKBBXX:5:2111:18061:8770,J00121:27:H3GGKBBXX:5:2201:14022:24103,J00121:27:H3GGKBBXX:5:1109:14022:34723,J00121:27:H3GGKBBXX:5:1221:29061:46750,J00121:27:H3GGKBBXX:5:1108:13920:20797,J00121:27:H3GGKBBXX:5:2224:19877:11179;sequence=TATTATCAAAATATAAATTTTCAAAAATTTAAAATAAATATGAATAATGACTATTTATTGTTTGACAA;start=61861;subtype=IES;support_ref=0;support_variant=23;type=IES;
scaffold51_10_with_IES	MILORD	internal_eliminated_sequence	65230	65255	.	.	.	ID=MILORD.10.65230.65255;Name=MILORD.10.65230.65255;bounded_by_ta=TRUE;common_boundary=Both;end=65255;ies_id=IESPGM.PTET51.1.10.61606;ies_left_dist=0;ies_min_dist=0;ies_right_dist=0;junction_seq=attaggaacatatgtTAcatcagctataatta;read_names=J00121:27:H3GGKBBXX:5:1215:13920:4022,J00121:27:H3GGKBBXX:5:2222:32025:46328,J00121:27:H3GGKBBXX:5:1126:16163:35092,J00121:27:H3GGKBBXX:5:2212:3133:39629,J00121:27:H3GGKBBXX:5:1125:24596:2721,J00121:27:H3GGKBBXX:5:1201:14935:13904,J00121:27:H3GGKBBXX:5:2112:19766:32508,J00121:27:H3GGKBBXX:5:2212:26240:9719,J00121:27:H3GGKBBXX:5:2207:25570:7926,J00121:27:H3GGKBBXX:5:1220:15818:36112,J00121:27:H3GGKBBXX:5:2215:12246:44834,J00121:27:H3GGKBBXX:5:1225:13555:8453,J00121:27:H3GGKBBXX:5:2113:9942:4936;sequence=TATAATCTAAAATACATTTCTGTTTA;start=65230;subtype=IES;support_ref=0;support_variant=13;type=IES;
scaffold51_10_with_IES	MILORD	internal_eliminated_sequence	65276	65332	.	.	.	ID=MILORD.10.65276.65332;Name=MILORD.10.65276.65332;bounded_by_ta=TRUE;common_boundary=Both;end=65332;ies_id=IESPGM.PTET51.1.10.61626;ies_left_dist=0;ies_min_dist=0;ies_right_dist=0;junction_seq=cagctataattatcaTAttgattatcatggct;read_names=J00121:27:H3GGKBBXX:5:2209:13697:37853,J00121:27:H3GGKBBXX:5:1125:26403:32894;sequence=TATAGTTGATAAATTATCTATTCTAGAAATAGACAAAAATGTGTTTTCATTTCACTA;start=65276;subtype=IES;support_ref=9;support_variant=2;type=IES;
scaffold51_10_with_IES	MILORD	internal_eliminated_sequence	65571	65677	.	.	.	ID=MILORD.10.65571.65677;Name=MILORD.10.65571.65677;bounded_by_ta=TRUE;common_boundary=Both;end=65677;ies_id=IESPGM.PTET51.1.10.61864;ies_left_dist=0;ies_min_dist=0;ies_right_dist=0;junction_seq=ggccatgttcaatggTAttagagctatatcat;read_names=J00121:27:H3GGKBBXX:5:1114:5518:39506,J00121:27:H3GGKBBXX:5:1212:11373:43462,J00121:27:H3GGKBBXX:5:2105:31588:18775,J00121:27:H3GGKBBXX:5:1202:19421:18335,J00121:27:H3GGKBBXX:5:1115:25266:36165,J00121:27:H3GGKBBXX:5:1215:9709:2914,J00121:27:H3GGKBBXX:5:1217:22059:19390,J00121:27:H3GGKBBXX:5:1122:3579:6783,J00121:27:H3GGKBBXX:5:1210:4655:31576,J00121:27:H3GGKBBXX:5:1211:19177:46715,J00121:27:H3GGKBBXX:5:1212:18528:12216,J00121:27:H3GGKBBXX:5:1208:4604:21746,J00121:27:H3GGKBBXX:5:1109:24738:30116,J00121:27:H3GGKBBXX:5:1111:13616:40948,J00121:27:H3GGKBBXX:5:1210:4970:3705,J00121:27:H3GGKBBXX:5:1205:29904:39207,J00121:27:H3GGKBBXX:5:1223:15859:35339,J00121:27:H3GGKBBXX:5:1218:19806:44183,J00121:27:H3GGKBBXX:5:1202:5223:4497,J00121:27:H3GGKBBXX:5:2107:30513:6361,J00121:27:H3GGKBBXX:5:1225:29122:5921,J00121:27:H3GGKBBXX:5:1204:18862:21483,J00121:27:H3GGKBBXX:5:2221:19847:31031,J00121:27:H3GGKBBXX:5:1207:30411:17227,J00121:27:H3GGKBBXX:5:2214:19745:18019,J00121:27:H3GGKBBXX:5:1118:20912:5306,J00121:27:H3GGKBBXX:5:1223:28260:16665,J00121:27:H3GGKBBXX:5:1227:30990:12708,J00121:27:H3GGKBBXX:5:1101:23531:3160,J00121:27:H3GGKBBXX:5:2120:13575:18757;sequence=TACGAGTGAATAAATAAAAGTTTATAAATAAATTAAATTTTTTGATATTTATAAATTGATATTTGAGGATTGTCAGTTTAATTAATTTATTAAAAATATGATGACTG;start=65571;subtype=IES;support_ref=0;support_variant=30;type=IES;
scaffold51_10_with_IES	MILORD	internal_eliminated_sequence	67425	70324	.	.	.	ID=MILORD.10.67425.70324;Name=MILORD.10.67425.70324;bounded_by_ta=TRUE;common_boundary=RIGHT;end=70324;ies_id=IESPGM.PTET51.1.10.65986;ies_left_dist=2585;ies_min_dist=0;ies_right_dist=0;junction_seq=caaaatacaactataTAcattcttgcatagtt;read_names=J00121:27:H3GGKBBXX:5:2208:9333:39436;sequence=TATTATGCAAGAGGAAAACCACCTGTATTCATTGTCGATCCTAGAGACTTCTGTATTATTACAAGAAATTATAAATTGGGCGATGGTCATTATTTGGCTATTTGTAAGTTATTAATTAATATCTTGTAGCAAAATCAATTGAACATCCTTAAGCACCCTTAGTCAAAGGAATTTAAAGAGCCGAGATGATATTTGCTGGTTGGATAGTCAAAAAATTACCAAATGGAAAAACAAACATCATTATGATAGGCCACATGAATCCAAAAGGGGATATTCCTAAAGCCATTGTTAATTAAGGAGCAAAGTTTTAAGTTGAAGGTTTAAATAAGGCGTTGAACTATTTAAATAAAAATAAATAGTGATTTATTTATAATATACCATAAATAAGGGTAGATAAAATTATTATTAAAACAGATATCAAGCTATATAAACCTTATTCTAATAATGAATATAAAGATCATTCTTAAGACTCTTTGAGTCTAATTAGAATAATTATTACTAATAATTCAACAAAATTTCTAATTTTTATGTTTGGATTTGCATAAATAATAAATTGATAATAATTGTATATCATTTTAAAATAGGTTTAGAAACTATATAATTAAAAAAGCAGTAAAATCTATTTACAATGGTAACTAAAATAATAAAGAGACGATAAATTTATTCAACAATTTTTACTTTGATACAAATAAATTAAATTATAGATTTATTAAAAATATTTAATAATTTTGAACTAAAATTTAATTAAACTATTATTAATATATTATAACTATTGTTTTGAACTAATATTTGGATAATAATTTTCTTAAGCTATAGAATAAATAATAATATCAATTTTAAACAAGTATGTCAAATATCATTTAGGCTTGTGATAAACTAATTTAGATTTACGGCAATCAAGACAGTACCAATTTTTTTCAGGCACAAAAAACTCTAAAAAACCTGGATCACAGAATGTATGACACATTTATTCATTGCATTTATCACATATCAACATTAAATACTATGAGTGAGAACATCCACAAATTTAGCACATTTAATTTTCTTCTTGTTCTTCTTAAGAATTATAAAATTGATCTTGTTCTGGTTGCCATTTTGGTTATTTAAGATTTAATTTGATAGGAGAATTCTTTCTTTTGCCATTTTCAATTGGGTAGATTTTTTTGAATTTGGCTCTGCAATAAGGACATTATGTTTTATATTTCTCTGCCCATTCTTTTATACAAGTTAAACATATCTAATGCTTGCAGACATCAATCTCGCAGACATTTTATAAGTCATCTAAGTTCATCATACAAATTGGACATTCTTCTTGCAATTGTTATTTCAATCGAATTTTCTTTGGCACTTCTTTTGATTGGTTAATTTGTTGCTGTTTAGATAATGGTACTGTAGTAATAATTTAACATTTAGTATATCAAATAATTCTATTATTTGTAATCAAAAATCTGTTTAAAATTTTGATCTAATGATATAATCAATGATGAATGATCTTAATTATAAATTCTAAGAATTAAAGGATGAATAAAATGAGATTTTACCTCTTTCATTAAAATCATGTCTTTGATGTCAGGGGTGTCTGTAATTAATTTTTTTGGTCTAAACTTTTTATTCTAATCATGGCGTTCCAACCAACGCTGTTCATAAGCTTCTAAAATTCTTTGAAAGTGCATGCTGATATTATTTTGGTTTCGAACTAAAATTTTTTTTAATTTTATACAATTTTAACATAAAATGGCAAATGCATTAGCAAATGATGCTTTATTATAATAAGAAATTGATTAATAAGTTATTTAGAATCCCAATTTATCATTTGCTCAAAAGAAGTCACTAAGGAAATCAATACTAAAAGCTAGTTTAGCAAATGCTCCAAAGAATAGTTCTTTATAAACAATATTAAGCGTAAGCAATACAATGGTAGGATCATCATTATTAGTAATACCTGTGCTATTTTAACAATCAGGTATTTTGAGTGCATTGATCGTGGCACTAGTATTTTGTTTAATATCCTGTAAGACTTGTTAATTATAAATGTTACACAATAAACCTGAAGAATTAGATTTGCCATAAACAATTGTAAGAATACTTGGGTAGAAGTATAACTTAATTTTTAATACACTGGATTAGCAATCCCATATACATATCTAGTATTCACTCTAACTATTGTATTTTAAATTCAGAAGGATAATTAAAAGATAGTCAAATCAAGTATATAACCAATATCATAATTTTATACTTTGCTGGTGTCGTCTATTTTATTTTAATATGCAATATGTTATACTCATTAGTTTAATTACTATGCAAATCATTAGAAATGGACTATGCTCCTAAAACGGATTTTGTCCTGGGCAAATTATCATATTAATGGTGTGGCATTGTTTATATGTGCTTGCTATTCCTTATTATGTTGTAAAAGAATCTGACTCTCATTATCAAGCTAGTTCAATATGGCGTAATATCAATCATAGCATTGATAATTTATATTATCACTAATGGTAGCATTAATATGGCAGAGATTATGAATGCCAATCTATTCACTTTAGATGTGGTAACCCTATGTGGTGTGTTCTCAGTAGCTTTTATGGTATTGTAGATTAAATGTAATTCATAATTTTTTATGAGGGTTATCATCACTGGTGACATAACTTGTTTGGGAAGTTTACTAACCAAAGTATATGTTTTGAGGCTTCTAATACACTCCGGTGTATCTGTCAAAGTTGGTGGTATGCAGATAGAAAATTCCTCTTTGCAAGATTTCAAATTGAACTAAGGTTCTAGTCTAAAGGCAAATTAGCCAAGTTGTTATTAAAGTATATCATAATAGATTCATGACTTGAATTTCTCTTGGAAAACAATTCAAATTCAAATTAAAATTTAATATAAAATATCTAAATTCACAA;start=67425;subtype=PARTIAL_EXTERNAL;support_ref=110;support_variant=1;type=ALTERNATIVE;
scaffold51_10_with_IES	MILORD	internal_eliminated_sequence	67795	68249	.	.	.	ID=MILORD.10.67795.68249;Name=MILORD.10.67795.68249;bounded_by_ta=TRUE;common_boundary=None;end=68249;ies_id=IESPGM.PTET51.1.10.64998;ies_left_dist=1017;ies_min_dist=675;ies_right_dist=675;junction_seq=atagtgatttatttaTAatatcaattttaaac;read_names=J00121:27:H3GGKBBXX:5:2215:17817:27092;sequence=TAATATACCATAAATAAGGGTAGATAAAATTATTATTAAAACAGATATCAAGCTATATAAACCTTATTCTAATAATGAATATAAAGATCATTCTTAAGACTCTTTGAGTCTAATTAGAATAATTATTACTAATAATTCAACAAAATTTCTAATTTTTATGTTTGGATTTGCATAAATAATAAATTGATAATAATTGTATATCATTTTAAAATAGGTTTAGAAACTATATAATTAAAAAAGCAGTAAAATCTATTTACAATGGTAACTAAAATAATAAAGAGACGATAAATTTATTCAACAATTTTTACTTTGATACAAATAAATTAAATTATAGATTTATTAAAAATATTTAATAATTTTGAACTAAAATTTAATTAAACTATTATTAATATATTATAACTATTGTTTTGAACTAATATTTGGATAATAATTTTCTTAAGCTATAGAATAAATAA;start=67795;subtype=MAC;support_ref=94;support_variant=1;type=CRYPTIC;
scaffold51_10_with_IES	MILORD	internal_eliminated_sequence	67924	68185	.	.	.	ID=MILORD.10.67924.68185;Name=MILORD.10.67924.68185;bounded_by_ta=TRUE;common_boundary=None;end=68185;ies_id=IESPGM.PTET51.1.10.64998;ies_left_dist=888;ies_min_dist=739;ies_right_dist=739;junction_seq=tagaataattattacTAttataactattgttt;read_names=J00121:27:H3GGKBBXX:5:2111:18639:19584;sequence=TAATAATTCAACAAAATTTCTAATTTTTATGTTTGGATTTGCATAAATAATAAATTGATAATAATTGTATATCATTTTAAAATAGGTTTAGAAACTATATAATTAAAAAAGCAGTAAAATCTATTTACAATGGTAACTAAAATAATAAAGAGACGATAAATTTATTCAACAATTTTTACTTTGATACAAATAAATTAAATTATAGATTTATTAAAAATATTTAATAATTTTGAACTAAAATTTAATTAAACTATTATTAATA;start=67924;subtype=MAC;support_ref=115;support_variant=1;type=CRYPTIC;
scaffold51_10_with_IES	MILORD	internal_eliminated_sequence	68178	68207	.	.	.	ID=MILORD.10.68178.68207;Name=MILORD.10.68178.68207;bounded_by_ta=TRUE;common_boundary=None;end=68207;ies_id=IESPGM.PTET51.1.10.64998;ies_left_dist=634;ies_min_dist=634;ies_right_dist=717;junction_seq=atttaattaaactatTAatatttggataataa;read_names=J00121:27:H3GGKBBXX:5:1228:21379:16770;sequence=TATTAATATATTATAACTATTGTTTTGAAC;start=68178;subtype=MAC;support_ref=93;support_variant=1;type=CRYPTIC;
scaffold51_10_with_IES	MILORD	internal_eliminated_sequence	68806	68924	.	.	.	ID=MILORD.10.68806.68924;Name=MILORD.10.68806.68924;bounded_by_ta=TRUE;common_boundary=RIGHT;end=68924;ies_id=IESPGM.PTET51.1.10.64998;ies_left_dist=6;ies_min_dist=0;ies_right_dist=0;junction_seq=ttgttgctgtttagaTAaattctaagaattaa;read_names=J00121:27:H3GGKBBXX:5:1223:7486:9578;sequence=TAATGGTACTGTAGTAATAATTTAACATTTAGTATATCAAATAATTCTATTATTTGTAATCAAAAATCTGTTTAAAATTTTGATCTAATGATATAATCAATGATGAATGATCTTAATTA;start=68806;subtype=PARTIAL_EXTERNAL;support_ref=13;support_variant=1;type=ALTERNATIVE;
scaffold51_10_with_IES	MILORD	internal_eliminated_sequence	68812	68924	.	.	.	ID=MILORD.10.68812.68924;Name=MILORD.10.68812.68924;bounded_by_ta=TRUE;common_boundary=Both;end=68924;ies_id=IESPGM.PTET51.1.10.64998;ies_left_dist=0;ies_min_dist=0;ies_right_dist=0;junction_seq=ctgtttagataatggTAaattctaagaattaa;read_names=J00121:27:H3GGKBBXX:5:1204:19502:6097,J00121:27:H3GGKBBXX:5:2107:11444:5745,J00121:27:H3GGKBBXX:5:2109:18984:31681,J00121:27:H3GGKBBXX:5:2213:13474:42354,J00121:27:H3GGKBBXX:5:2111:10125:40631,J00121:27:H3GGKBBXX:5:1125:20334:47489,J00121:27:H3GGKBBXX:5:2213:14773:35989,J00121:27:H3GGKBBXX:5:1106:20354:29800,J00121:27:H3GGKBBXX:5:1207:21562:32033,J00121:27:H3GGKBBXX:5:1215:15503:7293,J00121:27:H3GGKBBXX:5:2228:20659:30081,J00121:27:H3GGKBBXX:5:2106:21065:17667,J00121:27:H3GGKBBXX:5:2102:10754:40420,J00121:27:H3GGKBBXX:5:2204:23916:42267,J00121:27:H3GGKBBXX:5:2115:16833:40543,J00121:27:H3GGKBBXX:5:1111:5386:19162,J00121:27:H3GGKBBXX:5:2203:20923:1384,J00121:27:H3GGKBBXX:5:1101:19603:28463,J00121:27:H3GGKBBXX:5:1228:20496:30679,J00121:27:H3GGKBBXX:5:2227:12784:14326,J00121:27:H3GGKBBXX:5:2123:22191:14730,J00121:27:H3GGKBBXX:5:2227:18599:23487,J00121:27:H3GGKBBXX:5:2123:22506:15065,J00121:27:H3GGKBBXX:5:2223:9333:5780,J00121:27:H3GGKBBXX:5:2224:7608:42636,J00121:27:H3GGKBBXX:5:2208:26646:2826,J00121:27:H3GGKBBXX:5:2226:23957:24859,J00121:27:H3GGKBBXX:5:1113:15209:21412,J00121:27:H3GGKBBXX:5:2205:4482:14150;sequence=TACTGTAGTAATAATTTAACATTTAGTATATCAAATAATTCTATTATTTGTAATCAAAAATCTGTTTAAAATTTTGATCTAATGATATAATCAATGATGAATGATCTTAATTA;start=68812;subtype=IES;support_ref=16;support_variant=29;type=IES;
scaffold51_10_with_IES	MILORD	internal_eliminated_sequence	68812	68896	.	.	.	ID=MILORD.10.68812.68896;Name=MILORD.10.68812.68896;bounded_by_ta=TRUE;common_boundary=LEFT;end=68896;ies_id=IESPGM.PTET51.1.10.64998;ies_left_dist=0;ies_min_dist=0;ies_right_dist=28;junction_seq=ctgtttagataatggTAtaatcaatgatgaat;read_names=J00121:27:H3GGKBBXX:5:2215:26697:12339;sequence=TACTGTAGTAATAATTTAACATTTAGTATATCAAATAATTCTATTATTTGTAATCAAAAATCTGTTTAAAATTTTGATCTAATGA;start=68812;subtype=PARTIAL_INTERNAL;support_ref=8;support_variant=1;type=ALTERNATIVE;
scaffold51_10_with_IES	MILORD	internal_eliminated_sequence	68897	68924	.	.	.	ID=MILORD.10.68897.68924;Name=MILORD.10.68897.68924;bounded_by_ta=TRUE;common_boundary=RIGHT;end=68924;ies_id=IESPGM.PTET51.1.10.64998;ies_left_dist=-85;ies_min_dist=0;ies_right_dist=0;junction_seq=attttgatctaatgaTAaattctaagaattaa;read_names=J00121:27:H3GGKBBXX:5:1214:14844:47612;sequence=TATAATCAATGATGAATGATCTTAATTA;start=68897;subtype=PARTIAL_INTERNAL;support_ref=4;support_variant=1;type=ALTERNATIVE;
scaffold51_10_with_IES	MILORD	internal_eliminated_sequence	69539	69635	.	.	.	ID=MILORD.10.69539.69635;Name=MILORD.10.69539.69635;bounded_by_ta=TRUE;common_boundary=Both;end=69635;ies_id=IESPGM.PTET51.1.10.65612;ies_left_dist=0;ies_min_dist=0;ies_right_dist=0;junction_seq=taacttaatttttaaTAtaaccaatatcataa;read_names=J00121:27:H3GGKBBXX:5:2102:21643:27883,J00121:27:H3GGKBBXX:5:2207:22059:27690,J00121:27:H3GGKBBXX:5:2116:4482:16155,J00121:27:H3GGKBBXX:5:1222:6025:17069,J00121:27:H3GGKBBXX:5:1221:10368:12743,J00121:27:H3GGKBBXX:5:2109:31883:16647,J00121:27:H3GGKBBXX:5:2113:25672:18476,J00121:27:H3GGKBBXX:5:1116:26413:4145,J00121:27:H3GGKBBXX:5:1126:10510:47102,J00121:27:H3GGKBBXX:5:2210:9983:2580,J00121:27:H3GGKBBXX:5:2201:2402:30099,J00121:27:H3GGKBBXX:5:2220:14032:4673,J00121:27:H3GGKBBXX:5:1120:15696:26230,J00121:27:H3GGKBBXX:5:1119:7933:13166,J00121:27:H3GGKBBXX:5:2219:13200:31681,J00121:27:H3GGKBBXX:5:1226:24068:46891,J00121:27:H3GGKBBXX:5:1106:27549:9280,J00121:27:H3GGKBBXX:5:2228:29782:16911,J00121:27:H3GGKBBXX:5:2204:3437:12480,J00121:27:H3GGKBBXX:5:2118:14681:20322,J00121:27:H3GGKBBXX:5:2221:8440:2123,J00121:27:H3GGKBBXX:5:2218:6614:25826,J00121:27:H3GGKBBXX:5:1206:6634:31523,J00121:27:H3GGKBBXX:5:2224:29873:17526;sequence=TACACTGGATTAGCAATCCCATATACATATCTAGTATTCACTCTAACTATTGTATTTTAAATTCAGAAGGATAATTAAAAGATAGTCAAATCAAGTA;start=69539;subtype=IES;support_ref=36;support_variant=24;type=IES;
scaffold51_10_with_IES	MILORD	internal_eliminated_sequence	70010	70324	.	.	.	ID=MILORD.10.70010.70324;Name=MILORD.10.70010.70324;bounded_by_ta=TRUE;common_boundary=Both;end=70324;ies_id=IESPGM.PTET51.1.10.65986;ies_left_dist=0;ies_min_dist=0;ies_right_dist=0;junction_seq=cagtagcttttatggTAcattcttgcatagtt;read_names=J00121:27:H3GGKBBXX:5:1220:24170:3846,J00121:27:H3GGKBBXX:5:2205:12845:33246,J00121:27:H3GGKBBXX:5:1210:21318:10862,J00121:27:H3GGKBBXX:5:2226:28524:5376,J00121:27:H3GGKBBXX:5:2208:10957:41088,J00121:27:H3GGKBBXX:5:1226:7466:11020,J00121:27:H3GGKBBXX:5:2113:22709:31066,J00121:27:H3GGKBBXX:5:2216:18730:34090,J00121:27:H3GGKBBXX:5:1206:26687:36974,J00121:27:H3GGKBBXX:5:1223:17533:19742;sequence=TATTGTAGATTAAATGTAATTCATAATTTTTTATGAGGGTTATCATCACTGGTGACATAACTTGTTTGGGAAGTTTACTAACCAAAGTATATGTTTTGAGGCTTCTAATACACTCCGGTGTATCTGTCAAAGTTGGTGGTATGCAGATAGAAAATTCCTCTTTGCAAGATTTCAAATTGAACTAAGGTTCTAGTCTAAAGGCAAATTAGCCAAGTTGTTATTAAAGTATATCATAATAGATTCATGACTTGAATTTCTCTTGGAAAACAATTCAAATTCAAATTAAAATTTAATATAAAATATCTAAATTCACAA;start=70010;subtype=IES;support_ref=138;support_variant=10;type=IES;
scaffold51_10_with_IES	MILORD	internal_eliminated_sequence	72892	73007	.	.	.	ID=MILORD.10.72892.73007;Name=MILORD.10.72892.73007;bounded_by_ta=TRUE;common_boundary=Both;end=73007;ies_id=IESPGM.PTET51.1.10.68553;ies_left_dist=0;ies_min_dist=0;ies_right_dist=0;junction_seq=gattaaatattttatTAtcagatactactaaa;read_names=J00121:27:H3GGKBBXX:5:2216:23926:12673,J00121:27:H3GGKBBXX:5:2115:21268:26388,J00121:27:H3GGKBBXX:5:1213:24789:11284,J00121:27:H3GGKBBXX:5:1118:7233:31224,J00121:27:H3GGKBBXX:5:1201:6898:15135,J00121:27:H3GGKBBXX:5:2116:14722:10335,J00121:27:H3GGKBBXX:5:1202:22972:16295,J00121:27:H3GGKBBXX:5:1116:8126:46065,J00121:27:H3GGKBBXX:5:2219:8806:33457,J00121:27:H3GGKBBXX:5:2213:1925:31277;sequence=TACAGACAATTTTGTATACTTTTTAAGTATTTTCAAACTTTTCTTTAATATTATTTTTTAAATATAAAAATCATGAATAAATAAAAAATCAATGAAAATCCAAAAATCATCTACTA;start=72892;subtype=IES;support_ref=0;support_variant=10;type=IES;
scaffold51_10_with_IES	MILORD	internal_eliminated_sequence	76615	76683	.	.	.	ID=MILORD.10.76615.76683;Name=MILORD.10.76615.76683;bounded_by_ta=TRUE;common_boundary=Both;end=76683;ies_id=IESPGM.PTET51.1.10.72160;ies_left_dist=0;ies_min_dist=0;ies_right_dist=0;junction_seq=aatccatatttcatcTAttagactaatcctaa;read_names=J00121:27:H3GGKBBXX:5:1123:8156:16366,J00121:27:H3GGKBBXX:5:1226:21176:6079,J00121:27:H3GGKBBXX:5:1221:27001:8295,J00121:27:H3GGKBBXX:5:2222:22130:30274,J00121:27:H3GGKBBXX:5:2209:6167:7961,J00121:27:H3GGKBBXX:5:1210:14478:15926,J00121:27:H3GGKBBXX:5:1126:17706:22045,J00121:27:H3GGKBBXX:5:2227:15331:48526,J00121:27:H3GGKBBXX:5:1128:11241:44429,J00121:27:H3GGKBBXX:5:1113:11119:17772,J00121:27:H3GGKBBXX:5:2203:26149:18634,J00121:27:H3GGKBBXX:5:1117:12773:28973,J00121:27:H3GGKBBXX:5:1102:10977:18405,J00121:27:H3GGKBBXX:5:1106:9272:45801,J00121:27:H3GGKBBXX:5:2115:31081:42267,J00121:27:H3GGKBBXX:5:2113:5700:26810,J00121:27:H3GGKBBXX:5:1105:15524:33563,J00121:27:H3GGKBBXX:5:1203:10876:19179,J00121:27:H3GGKBBXX:5:2113:27651:40754,J00121:27:H3GGKBBXX:5:2210:29386:29589,J00121:27:H3GGKBBXX:5:2209:13291:13693;sequence=TACAGTTGATCACAACCAGAGAATTTATATATAATCTATTTAATTCAATTACTTTCACCTAATGCACTA;start=76615;subtype=IES;support_ref=88;support_variant=21;type=IES;
scaffold51_10_with_IES	MILORD	internal_eliminated_sequence	77652	77698	.	.	.	ID=MILORD.10.77652.77698;Name=MILORD.10.77652.77698;bounded_by_ta=TRUE;common_boundary=Both;end=77698;ies_id=IESPGM.PTET51.1.10.73128;ies_left_dist=0;ies_min_dist=0;ies_right_dist=0;junction_seq=tcacattattcttttTAgcataatcttgcaag;read_names=J00121:27:H3GGKBBXX:5:1111:20598:10563,J00121:27:H3GGKBBXX:5:2217:8542:33914,J00121:27:H3GGKBBXX:5:1225:16051:3248,J00121:27:H3GGKBBXX:5:2125:3498:38433,J00121:27:H3GGKBBXX:5:1220:28798:36728,J00121:27:H3GGKBBXX:5:2206:24616:8488,J00121:27:H3GGKBBXX:5:2105:24596:13763,J00121:27:H3GGKBBXX:5:1210:29346:41229,J00121:27:H3GGKBBXX:5:1228:4665:18792,J00121:27:H3GGKBBXX:5:1226:19076:21395,J00121:27:H3GGKBBXX:5:2216:15168:7486,J00121:27:H3GGKBBXX:5:1225:20111:44535,J00121:27:H3GGKBBXX:5:2101:21623:2176,J00121:27:H3GGKBBXX:5:2216:13037:2387,J00121:27:H3GGKBBXX:5:1213:19187:22186,J00121:27:H3GGKBBXX:5:2119:23297:2967,J00121:27:H3GGKBBXX:5:2226:25469:20340,J00121:27:H3GGKBBXX:5:2223:24830:18599,J00121:27:H3GGKBBXX:5:2211:6715:36270,J00121:27:H3GGKBBXX:5:2103:21988:1719,J00121:27:H3GGKBBXX:5:2224:13575:36200,J00121:27:H3GGKBBXX:5:2223:25104:18652,J00121:27:H3GGKBBXX:5:2218:14752:29659,J00121:27:H3GGKBBXX:5:2227:13119:7873,J00121:27:H3GGKBBXX:5:1116:12905:27971,J00121:27:H3GGKBBXX:5:1128:9333:18194,J00121:27:H3GGKBBXX:5:1215:3082:38381,J00121:27:H3GGKBBXX:5:2103:8176:47383,J00121:27:H3GGKBBXX:5:1101:6766:11917,J00121:27:H3GGKBBXX:5:2104:15260:14607,J00121:27:H3GGKBBXX:5:1118:25093:46029,J00121:27:H3GGKBBXX:5:1204:13443:21940,J00121:27:H3GGKBBXX:5:1116:24353:33738,J00121:27:H3GGKBBXX:5:2106:11617:14801,J00121:27:H3GGKBBXX:5:1223:22922:41528,J00121:27:H3GGKBBXX:5:2102:10866:49019,J00121:27:H3GGKBBXX:5:1121:21115:1965;sequence=TATAGTGATTTTGATTTATTACATATAATAATTAATATAAATGACTG;start=77652;subtype=IES;support_ref=0;support_variant=37;type=IES;
scaffold51_10_with_IES	MILORD	internal_eliminated_sequence	79692	79736	.	.	.	ID=MILORD.10.79692.79736;Name=MILORD.10.79692.79736;bounded_by_ta=TRUE;common_boundary=Both;end=79736;ies_id=IESPGM.PTET51.1.10.75121;ies_left_dist=0;ies_min_dist=0;ies_right_dist=0;junction_seq=gatatgtcccatagaTAacatacccaaaccac;read_names=J00121:27:H3GGKBBXX:5:1119:4300:25228,J00121:27:H3GGKBBXX:5:1102:3843:40930,J00121:27:H3GGKBBXX:5:2217:14763:16313,J00121:27:H3GGKBBXX:5:1201:25225:3248,J00121:27:H3GGKBBXX:5:1223:8714:37308,J00121:27:H3GGKBBXX:5:2114:12337:18616,J00121:27:H3GGKBBXX:5:2112:10754:29624,J00121:27:H3GGKBBXX:5:2226:11089:35655,J00121:27:H3GGKBBXX:5:1211:6593:13763,J00121:27:H3GGKBBXX:5:2226:27316:32191,J00121:27:H3GGKBBXX:5:2216:17178:14590,J00121:27:H3GGKBBXX:5:1102:16295:24103,J00121:27:H3GGKBBXX:5:1109:8542:21641,J00121:27:H3GGKBBXX:5:1127:4452:7205,J00121:27:H3GGKBBXX:5:1224:23389:43744,J00121:27:H3GGKBBXX:5:1105:8197:22766,J00121:27:H3GGKBBXX:5:2115:6553:36622;sequence=TATAGTGGATTTAATTATTTGTTTAAATGAATTATCTAATTACTA;start=79692;subtype=IES;support_ref=93;support_variant=17;type=IES;
scaffold51_10_with_IES	MILORD	internal_eliminated_sequence	81946	81971	.	.	.	ID=MILORD.10.81946.81971;Name=MILORD.10.81946.81971;bounded_by_ta=TRUE;common_boundary=Both;end=81971;ies_id=IESPGM.PTET51.1.10.77330;ies_left_dist=0;ies_min_dist=0;ies_right_dist=0;junction_seq=ctgtatttgtaacgaTAcatacctgtcaccaa;read_names=J00121:27:H3GGKBBXX:5:1119:16102:36640,J00121:27:H3GGKBBXX:5:1218:27529:17122,J00121:27:H3GGKBBXX:5:1111:13474:30362,J00121:27:H3GGKBBXX:5:1103:14367:38205,J00121:27:H3GGKBBXX:5:1209:23287:1472,J00121:27:H3GGKBBXX:5:2108:20862:29518,J00121:27:H3GGKBBXX:5:1106:8806:8066,J00121:27:H3GGKBBXX:5:1225:27204:15715,J00121:27:H3GGKBBXX:5:2226:11028:15645,J00121:27:H3GGKBBXX:5:2210:23480:21817,J00121:27:H3GGKBBXX:5:1227:16488:13148,J00121:27:H3GGKBBXX:5:2102:31781:2967,J00121:27:H3GGKBBXX:5:2208:12581:26248,J00121:27:H3GGKBBXX:5:2125:26555:41106,J00121:27:H3GGKBBXX:5:1221:23987:5886,J00121:27:H3GGKBBXX:5:2125:7923:45361,J00121:27:H3GGKBBXX:5:1205:3528:14291,J00121:27:H3GGKBBXX:5:2119:18233:11460,J00121:27:H3GGKBBXX:5:2212:23947:29976,J00121:27:H3GGKBBXX:5:2206:26930:7574,J00121:27:H3GGKBBXX:5:2205:12601:34934,J00121:27:H3GGKBBXX:5:2209:12753:26476,J00121:27:H3GGKBBXX:5:1123:16224:35866,J00121:27:H3GGKBBXX:5:1108:7720:3266,J00121:27:H3GGKBBXX:5:1119:10125:10915,J00121:27:H3GGKBBXX:5:1228:25286:20269,J00121:27:H3GGKBBXX:5:1201:30076:20797,J00121:27:H3GGKBBXX:5:2107:9831:7169,J00121:27:H3GGKBBXX:5:2227:21166:1138;sequence=TATAGATGCTCTTCCCATAATTACTA;start=81946;subtype=IES;support_ref=0;support_variant=29;type=IES;
scaffold51_10_with_IES	MILORD	internal_eliminated_sequence	82188	82215	.	.	.	ID=MILORD.10.82188.82215;Name=MILORD.10.82188.82215;bounded_by_ta=TRUE;common_boundary=Both;end=82215;ies_id=IESPGM.PTET51.1.10.77546;ies_left_dist=0;ies_min_dist=0;ies_right_dist=0;junction_seq=ttcaattagaaattgTAatctaaatgcaaata;read_names=J00121:27:H3GGKBBXX:5:2212:28422:46276,J00121:27:H3GGKBBXX:5:1128:26839:25351,J00121:27:H3GGKBBXX:5:1103:28534:5358,J00121:27:H3GGKBBXX:5:1204:10155:2422,J00121:27:H3GGKBBXX:5:2217:13240:8084,J00121:27:H3GGKBBXX:5:1109:10754:41475,J00121:27:H3GGKBBXX:5:2214:13017:31540,J00121:27:H3GGKBBXX:5:2213:7050:37765,J00121:27:H3GGKBBXX:5:1222:17168:48966,J00121:27:H3GGKBBXX:5:1212:7923:20111,J00121:27:H3GGKBBXX:5:2107:7527:36974,J00121:27:H3GGKBBXX:5:1107:8024:31329,J00121:27:H3GGKBBXX:5:2207:22688:10880,J00121:27:H3GGKBBXX:5:1227:23054:11513,J00121:27:H3GGKBBXX:5:1208:10084:27127,J00121:27:H3GGKBBXX:5:2101:31974:7838,J00121:27:H3GGKBBXX:5:2226:23551:8822,J00121:27:H3GGKBBXX:5:1223:25550:43972,J00121:27:H3GGKBBXX:5:1215:3315:32912,J00121:27:H3GGKBBXX:5:1225:27600:22977,J00121:27:H3GGKBBXX:5:2227:17360:14836,J00121:27:H3GGKBBXX:5:2111:20577:32859,J00121:27:H3GGKBBXX:5:1119:25438:38890,J00121:27:H3GGKBBXX:5:1212:18335:23100,J00121:27:H3GGKBBXX:5:1114:4564:26599,J00121:27:H3GGKBBXX:5:1226:4848:17491,J00121:27:H3GGKBBXX:5:1207:4777:14097,J00121:27:H3GGKBBXX:5:1216:24170:41686,J00121:27:H3GGKBBXX:5:2128:30218:2650,J00121:27:H3GGKBBXX:5:2223:24211:40526,J00121:27:H3GGKBBXX:5:2215:13037:45080,J00121:27:H3GGKBBXX:5:1123:14418:45291,J00121:27:H3GGKBBXX:5:1213:26869:37114,J00121:27:H3GGKBBXX:5:2117:5315:35004,J00121:27:H3GGKBBXX:5:1119:25692:19601,J00121:27:H3GGKBBXX:5:2212:4452:42478,J00121:27:H3GGKBBXX:5:2122:16823:48438,J00121:27:H3GGKBBXX:5:1126:30584:33633,J00121:27:H3GGKBBXX:5:1114:9140:13851,J00121:27:H3GGKBBXX:5:1119:23389:24788,J00121:27:H3GGKBBXX:5:2224:18081:47278;sequence=TATAGCAATCCTATCTCTTTAATCACTA;start=82188;subtype=IES;support_ref=0;support_variant=41;type=IES;
scaffold51_10_with_IES	MILORD	internal_eliminated_sequence	82620	82737	.	.	.	ID=MILORD.10.82620.82737;Name=MILORD.10.82620.82737;bounded_by_ta=TRUE;common_boundary=Both;end=82737;ies_id=IESPGM.PTET51.1.10.77950;ies_left_dist=0;ies_min_dist=0;ies_right_dist=0;junction_seq=ctcacctaataatggTAcaaatccatctccta;read_names=J00121:27:H3GGKBBXX:5:1225:29285:7011,J00121:27:H3GGKBBXX:5:2222:13646:36991,J00121:27:H3GGKBBXX:5:1118:18254:14449,J00121:27:H3GGKBBXX:5:1216:27773:23663,J00121:27:H3GGKBBXX:5:1211:22049:19619,J00121:27:H3GGKBBXX:5:1115:6583:10932,J00121:27:H3GGKBBXX:5:2119:18659:35409,J00121:27:H3GGKBBXX:5:2109:15493:43990,J00121:27:H3GGKBBXX:5:2104:22100:45027,J00121:27:H3GGKBBXX:5:1107:2524:22960,J00121:27:H3GGKBBXX:5:2114:28808:39348,J00121:27:H3GGKBBXX:5:2223:18517:8506,J00121:27:H3GGKBBXX:5:1219:30269:14484,J00121:27:H3GGKBBXX:5:1108:24992:41915,J00121:27:H3GGKBBXX:5:2114:21968:17438,J00121:27:H3GGKBBXX:5:1110:2869:35303,J00121:27:H3GGKBBXX:5:1110:23490:7345,J00121:27:H3GGKBBXX:5:1216:17553:14678,J00121:27:H3GGKBBXX:5:1219:8755:7662,J00121:27:H3GGKBBXX:5:1208:4269:29958,J00121:27:H3GGKBBXX:5:1227:23175:42319,J00121:27:H3GGKBBXX:5:2202:29264:38205,J00121:27:H3GGKBBXX:5:2116:30949:26318,J00121:27:H3GGKBBXX:5:1219:30289:14484,J00121:27:H3GGKBBXX:5:1202:11475:46029,J00121:27:H3GGKBBXX:5:1126:4665:48157,J00121:27:H3GGKBBXX:5:1117:27275:20515,J00121:27:H3GGKBBXX:5:2225:19116:18687,J00121:27:H3GGKBBXX:5:1109:12824:8910,J00121:27:H3GGKBBXX:5:2109:15990:12532,J00121:27:H3GGKBBXX:5:1105:21156:47577,J00121:27:H3GGKBBXX:5:2212:27833:36640,J00121:27:H3GGKBBXX:5:2119:10084:21676,J00121:27:H3GGKBBXX:5:2111:1763:28112,J00121:27:H3GGKBBXX:5:1228:26423:39787,J00121:27:H3GGKBBXX:5:2119:7375:11952,J00121:27:H3GGKBBXX:5:1224:3752:10106,J00121:27:H3GGKBBXX:5:1115:23794:19548,J00121:27:H3GGKBBXX:5:1222:22851:5253,J00121:27:H3GGKBBXX:5:1120:25570:11266,J00121:27:H3GGKBBXX:5:2227:24221:43744,J00121:27:H3GGKBBXX:5:1121:26352:33229,J00121:27:H3GGKBBXX:5:2104:12439:10528;sequence=TATTGTGTACTTGCAATAACTTATATTTTTGATTAGTTTATGATTAAAGTTTAAATTATTATTACAAATTTATATTTAGAATGTAATTTTATTTCTTTAAAAATATTTATTTCAATAA;start=82620;subtype=IES;support_ref=4;support_variant=43;type=IES;
scaffold51_10_with_IES	MILORD	internal_eliminated_sequence	83213	83242	.	.	.	ID=MILORD.10.83213.83242;Name=MILORD.10.83213.83242;bounded_by_ta=TRUE;common_boundary=Both;end=83242;ies_id=IESPGM.PTET51.1.10.78425;ies_left_dist=0;ies_min_dist=0;ies_right_dist=0;junction_seq=acttctaatgttaatTAccaagatcgataact;read_names=J00121:27:H3GGKBBXX:5:2205:29721:46979,J00121:27:H3GGKBBXX:5:2224:16112:37748,J00121:27:H3GGKBBXX:5:2201:23805:10317,J00121:27:H3GGKBBXX:5:1109:9942:29307,J00121:27:H3GGKBBXX:5:1213:30228:48104,J00121:27:H3GGKBBXX:5:1208:9942:47946,J00121:27:H3GGKBBXX:5:1128:8623:36833,J00121:27:H3GGKBBXX:5:2205:29650:46961,J00121:27:H3GGKBBXX:5:1227:5984:17983,J00121:27:H3GGKBBXX:5:2222:20638:39436,J00121:27:H3GGKBBXX:5:1225:5751:45467,J00121:27:H3GGKBBXX:5:1125:14570:4374,J00121:27:H3GGKBBXX:5:1111:28696:46821,J00121:27:H3GGKBBXX:5:1122:14732:5358,J00121:27:H3GGKBBXX:5:2128:16315:27725,J00121:27:H3GGKBBXX:5:1127:14306:3881,J00121:27:H3GGKBBXX:5:2224:10125:17913,J00121:27:H3GGKBBXX:5:1205:11789:2967,J00121:27:H3GGKBBXX:5:2109:11129:33475,J00121:27:H3GGKBBXX:5:2201:19847:47102,J00121:27:H3GGKBBXX:5:1214:16437:4549,J00121:27:H3GGKBBXX:5:1203:10561:38328,J00121:27:H3GGKBBXX:5:1205:11596:40121,J00121:27:H3GGKBBXX:5:2124:31243:19021,J00121:27:H3GGKBBXX:5:1221:25834:25791,J00121:27:H3GGKBBXX:5:1220:1306:1754,J00121:27:H3GGKBBXX:5:2113:8055:5710,J00121:27:H3GGKBBXX:5:1217:20760:29483,J00121:27:H3GGKBBXX:5:2214:24261:43427,J00121:27:H3GGKBBXX:5:2214:29021:2404,J00121:27:H3GGKBBXX:5:2228:12266:15996,J00121:27:H3GGKBBXX:5:1125:25855:42319,J00121:27:H3GGKBBXX:5:1121:26920:25421,J00121:27:H3GGKBBXX:5:1209:18771:43726,J00121:27:H3GGKBBXX:5:1205:17533:20023,J00121:27:H3GGKBBXX:5:1210:6248:36833,J00121:27:H3GGKBBXX:5:1111:9303:24190,J00121:27:H3GGKBBXX:5:2119:16062:5411,J00121:27:H3GGKBBXX:5:1217:14042:11266,J00121:27:H3GGKBBXX:5:2205:23703:49071,J00121:27:H3GGKBBXX:5:1127:25063:48720,J00121:27:H3GGKBBXX:5:1209:11556:23557,J00121:27:H3GGKBBXX:5:1224:30066:32631,J00121:27:H3GGKBBXX:5:2223:11627:42741,J00121:27:H3GGKBBXX:5:1222:12449:8998,J00121:27:H3GGKBBXX:5:1116:16782:26107,J00121:27:H3GGKBBXX:5:1227:14235:23417;sequence=TACAGTATTTACTCTATTTCCTTTATATTA;start=83213;subtype=IES;support_ref=6;support_variant=47;type=IES;
scaffold51_10_with_IES	MILORD	internal_eliminated_sequence	84124	84152	.	.	.	ID=MILORD.10.84124.84152;Name=MILORD.10.84124.84152;bounded_by_ta=TRUE;common_boundary=None;end=84152;ies_id=IESPGM.PTET51.1.10.78425;ies_left_dist=-911;ies_min_dist=910;ies_right_dist=-910;junction_seq=tattaagttaattcaTAtgggaattgagtcca;read_names=J00121:27:H3GGKBBXX:5:1103:25175:36921;sequence=TAAGTATAAATTTACATACTTCCTGGGTA;start=84124;subtype=MAC;support_ref=94;support_variant=1;type=CRYPTIC;
scaffold51_10_with_IES	MILORD	internal_eliminated_sequence	85812	85840	.	.	.	ID=MILORD.10.85812.85840;Name=MILORD.10.85812.85840;bounded_by_ta=TRUE;common_boundary=Both;end=85840;ies_id=IESPGM.PTET51.1.10.80994;ies_left_dist=0;ies_min_dist=0;ies_right_dist=0;junction_seq=tgtattcatattaagTAatgtatagaaatatt;read_names=J00121:27:H3GGKBBXX:5:1210:23632:33475,J00121:27:H3GGKBBXX:5:2206:2270:30679,J00121:27:H3GGKBBXX:5:1206:9435:39752,J00121:27:H3GGKBBXX:5:1202:12368:21201,J00121:27:H3GGKBBXX:5:1227:21724:34319,J00121:27:H3GGKBBXX:5:1226:13646:9948,J00121:27:H3GGKBBXX:5:2218:20456:19988,J00121:27:H3GGKBBXX:5:2223:27133:32402,J00121:27:H3GGKBBXX:5:1204:21471:44113,J00121:27:H3GGKBBXX:5:2227:8684:34793,J00121:27:H3GGKBBXX:5:1206:10297:4813,J00121:27:H3GGKBBXX:5:2212:10348:30960,J00121:27:H3GGKBBXX:5:1210:11982:47401,J00121:27:H3GGKBBXX:5:2217:26321:17421,J00121:27:H3GGKBBXX:5:1126:24464:14449,J00121:27:H3GGKBBXX:5:2218:7923:24261,J00121:27:H3GGKBBXX:5:1109:2869:10229,J00121:27:H3GGKBBXX:5:1213:19705:23856,J00121:27:H3GGKBBXX:5:1227:30147:20428,J00121:27:H3GGKBBXX:5:1121:21298:43568,J00121:27:H3GGKBBXX:5:1109:29386:42741,J00121:27:H3GGKBBXX:5:1209:15524:36024,J00121:27:H3GGKBBXX:5:1108:28706:10475,J00121:27:H3GGKBBXX:5:2122:30188:32173,J00121:27:H3GGKBBXX:5:2122:17340:5235,J00121:27:H3GGKBBXX:5:1202:8755:3758,J00121:27:H3GGKBBXX:5:2222:4898:23804,J00121:27:H3GGKBBXX:5:2223:28260:31998,J00121:27:H3GGKBBXX:5:1223:13393:12286,J00121:27:H3GGKBBXX:5:2119:28128:18652,J00121:27:H3GGKBBXX:5:2210:11160:46715,J00121:27:H3GGKBBXX:5:1224:21501:3723,J00121:27:H3GGKBBXX:5:2111:18122:45836,J00121:27:H3GGKBBXX:5:2202:6086:47524,J00121:27:H3GGKBBXX:5:2114:15554:20885,J00121:27:H3GGKBBXX:5:2107:19228:33229,J00121:27:H3GGKBBXX:5:1216:16650:11425,J00121:27:H3GGKBBXX:5:2226:27691:28164,J00121:27:H3GGKBBXX:5:2216:12601:35954,J00121:27:H3GGKBBXX:5:2212:21318:33510,J00121:27:H3GGKBBXX:5:2211:11353:36534,J00121:27:H3GGKBBXX:5:2227:4117:19847;sequence=TACAGGTATCATTTAATTCGGTATTACTA;start=85812;subtype=IES;support_ref=3;support_variant=42;type=IES;
scaffold51_10_with_IES	MILORD	internal_eliminated_sequence	86245	86362	.	.	.	ID=MILORD.10.86245.86362;Name=MILORD.10.86245.86362;bounded_by_ta=TRUE;common_boundary=Both;end=86362;ies_id=IESPGM.PTET51.1.10.81398;ies_left_dist=0;ies_min_dist=0;ies_right_dist=0;junction_seq=tgtctttcattcaagTAttaagctacctctta;read_names=J00121:27:H3GGKBBXX:5:2108:25570:45309,J00121:27:H3GGKBBXX:5:1214:12591:47682,J00121:27:H3GGKBBXX:5:2209:4452:3160,J00121:27:H3GGKBBXX:5:2108:31416:37466,J00121:27:H3GGKBBXX:5:2101:29477:18493,J00121:27:H3GGKBBXX:5:2118:30086:30802,J00121:27:H3GGKBBXX:5:2120:32207:39049,J00121:27:H3GGKBBXX:5:1216:15818:14906,J00121:27:H3GGKBBXX:5:1225:18436:2105,J00121:27:H3GGKBBXX:5:2116:7720:19830,J00121:27:H3GGKBBXX:5:2208:13220:39348,J00121:27:H3GGKBBXX:5:1107:26839:22291,J00121:27:H3GGKBBXX:5:1227:15544:41827,J00121:27:H3GGKBBXX:5:2104:15392:22397,J00121:27:H3GGKBBXX:5:2209:21531:16014;sequence=TAAAGTCTATTCCGTACTCCTTTTGATATTCCCATAATTGTTTTATTAAACTATGAAAATTATAGAATATTCAATAACCCCAGATAATTCTATCAATCATAATTAATTAACTCAATTG;start=86245;subtype=IES;support_ref=124;support_variant=15;type=IES;
scaffold51_10_with_IES	MILORD	internal_eliminated_sequence	87349	87375	.	.	.	ID=MILORD.10.87349.87375;Name=MILORD.10.87349.87375;bounded_by_ta=TRUE;common_boundary=None;end=87375;ies_id=IESPGM.PTET51.1.10.82754;ies_left_dist=370;ies_min_dist=370;ies_right_dist=419;junction_seq=agattgatgaaaataTAaatgctatccaaaaa;read_names=J00121:27:H3GGKBBXX:5:1220:6025:4444;sequence=TACAAGCAAATTAAAATATGGTAGTTA;start=87349;subtype=MAC;support_ref=94;support_variant=1;type=CRYPTIC;
scaffold51_10_with_IES	MILORD	internal_eliminated_sequence	87719	87794	.	.	.	ID=MILORD.10.87719.87794;Name=MILORD.10.87719.87794;bounded_by_ta=TRUE;common_boundary=Both;end=87794;ies_id=IESPGM.PTET51.1.10.82754;ies_left_dist=0;ies_min_dist=0;ies_right_dist=0;junction_seq=ttgggattcaaatggTAttaagacattttcaa;read_names=J00121:27:H3GGKBBXX:5:2207:13139:46276,J00121:27:H3GGKBBXX:5:2220:19684:12462,J00121:27:H3GGKBBXX:5:1118:14509:36517,J00121:27:H3GGKBBXX:5:1115:26748:14889,J00121:27:H3GGKBBXX:5:1217:14803:29993,J00121:27:H3GGKBBXX:5:1211:10622:8330,J00121:27:H3GGKBBXX:5:1105:17026:9508,J00121:27:H3GGKBBXX:5:1228:9029:18124,J00121:27:H3GGKBBXX:5:2118:5274:36763,J00121:27:H3GGKBBXX:5:2118:4777:24964,J00121:27:H3GGKBBXX:5:1124:29579:11987,J00121:27:H3GGKBBXX:5:2118:19228:33088,J00121:27:H3GGKBBXX:5:1226:4016:24349,J00121:27:H3GGKBBXX:5:2211:8592:48350,J00121:27:H3GGKBBXX:5:2219:22739:36675,J00121:27:H3GGKBBXX:5:1106:22140:1490,J00121:27:H3GGKBBXX:5:1205:27833:17051,J00121:27:H3GGKBBXX:5:1215:25611:20023,J00121:27:H3GGKBBXX:5:1115:19745:28358,J00121:27:H3GGKBBXX:5:2226:26697:5692,J00121:27:H3GGKBBXX:5:1216:9445:31576,J00121:27:H3GGKBBXX:5:2123:10531:34758,J00121:27:H3GGKBBXX:5:1108:18670:24841,J00121:27:H3GGKBBXX:5:2128:8055:38099,J00121:27:H3GGKBBXX:5:2201:19553:21658,J00121:27:H3GGKBBXX:5:1215:24809:3688,J00121:27:H3GGKBBXX:5:1124:17137:45467,J00121:27:H3GGKBBXX:5:2103:6390:25158,J00121:27:H3GGKBBXX:5:2207:16133:23470,J00121:27:H3GGKBBXX:5:1108:27265:45818,J00121:27:H3GGKBBXX:5:1108:6725:48843,J00121:27:H3GGKBBXX:5:1105:13636:30573,J00121:27:H3GGKBBXX:5:2107:16264:36499,J00121:27:H3GGKBBXX:5:1108:15737:3969,J00121:27:H3GGKBBXX:5:1110:15848:25404,J00121:27:H3GGKBBXX:5:2222:22232:9244;sequence=TATCGTTAATGCAAGTCAATATTTTATATCCAATTTGAGTTTATATAAAAATTTGAAGTGTTTTTGGAAAGGACAA;start=87719;subtype=IES;support_ref=86;support_variant=36;type=IES;
scaffold51_10_with_IES	MILORD	internal_eliminated_sequence	91963	92001	.	.	.	ID=MILORD.10.91963.92001;Name=MILORD.10.91963.92001;bounded_by_ta=TRUE;common_boundary=Both;end=92001;ies_id=IESPGM.PTET51.1.10.86922;ies_left_dist=0;ies_min_dist=0;ies_right_dist=0;junction_seq=aattgataatgatttTAcatccaaccccaata;read_names=J00121:27:H3GGKBBXX:5:2212:6451:18405,J00121:27:H3GGKBBXX:5:1210:11698:33721,J00121:27:H3GGKBBXX:5:1117:16934:40649,J00121:27:H3GGKBBXX:5:2124:24413:44851,J00121:27:H3GGKBBXX:5:1212:12936:23417,J00121:27:H3GGKBBXX:5:2213:9496:15873,J00121:27:H3GGKBBXX:5:2215:30097:44113,J00121:27:H3GGKBBXX:5:2122:27793:6607,J00121:27:H3GGKBBXX:5:1225:11444:3811,J00121:27:H3GGKBBXX:5:2122:24424:41704,J00121:27:H3GGKBBXX:5:2221:11272:48737,J00121:27:H3GGKBBXX:5:2209:12591:39242,J00121:27:H3GGKBBXX:5:2209:14905:30978,J00121:27:H3GGKBBXX:5:1114:23033:39225,J00121:27:H3GGKBBXX:5:2118:22161:9121,J00121:27:H3GGKBBXX:5:1107:17168:42249,J00121:27:H3GGKBBXX:5:2109:18071:15574,J00121:27:H3GGKBBXX:5:2125:20689:34213,J00121:27:H3GGKBBXX:5:1203:23175:5710,J00121:27:H3GGKBBXX:5:1120:17340:29993,J00121:27:H3GGKBBXX:5:1220:25753:4936,J00121:27:H3GGKBBXX:5:2213:11749:35813,J00121:27:H3GGKBBXX:5:2202:17533:16471,J00121:27:H3GGKBBXX:5:2111:19157:40280,J00121:27:H3GGKBBXX:5:2110:25895:34688,J00121:27:H3GGKBBXX:5:1101:25469:7293;sequence=TATAGATAAAATTTATATTAATATTTTAATATTATTCTA;start=91963;subtype=IES;support_ref=0;support_variant=26;type=IES;
scaffold51_10_with_IES	MILORD	internal_eliminated_sequence	92603	92649	.	.	.	ID=MILORD.10.92603.92649;Name=MILORD.10.92603.92649;bounded_by_ta=TRUE;common_boundary=Both;end=92649;ies_id=IESPGM.PTET51.1.10.87523;ies_left_dist=0;ies_min_dist=0;ies_right_dist=0;junction_seq=ggtaattattgatttTAgattctctaaagtct;read_names=J00121:27:H3GGKBBXX:5:1224:24434:4549,J00121:27:H3GGKBBXX:5:1215:19380:8172,J00121:27:H3GGKBBXX:5:1121:27133:31875,J00121:27:H3GGKBBXX:5:2104:8887:24525,J00121:27:H3GGKBBXX:5:1224:24180:41211,J00121:27:H3GGKBBXX:5:1217:16467:46627,J00121:27:H3GGKBBXX:5:2116:27296:8629,J00121:27:H3GGKBBXX:5:1108:26778:40649,J00121:27:H3GGKBBXX:5:1113:4584:13623,J00121:27:H3GGKBBXX:5:2224:21440:3266,J00121:27:H3GGKBBXX:5:2226:23449:22502,J00121:27:H3GGKBBXX:5:2221:11850:8805,J00121:27:H3GGKBBXX:5:2109:24931:36710,J00121:27:H3GGKBBXX:5:2115:22881:8998;sequence=TACAGTATCTTTTCACATTTTAAATCAATCAAATTATCATTCCACTG;start=92603;subtype=IES;support_ref=144;support_variant=14;type=IES;
scaffold51_10_with_IES	MILORD	internal_eliminated_sequence	93615	93712	.	.	.	ID=MILORD.10.93615.93712;Name=MILORD.10.93615.93712;bounded_by_ta=TRUE;common_boundary=Both;end=93712;ies_id=IESPGM.PTET51.1.10.88488;ies_left_dist=0;ies_min_dist=0;ies_right_dist=0;junction_seq=gttctcattatgtggTAacatagatagcaata;read_names=J00121:27:H3GGKBBXX:5:1207:29396:33932,J00121:27:H3GGKBBXX:5:1228:6745:27074,J00121:27:H3GGKBBXX:5:2211:12418:18124,J00121:27:H3GGKBBXX:5:1209:20212:23399,J00121:27:H3GGKBBXX:5:2222:29041:31734,J00121:27:H3GGKBBXX:5:2216:19786:9965,J00121:27:H3GGKBBXX:5:1225:20537:32472,J00121:27:H3GGKBBXX:5:1128:26403:15733,J00121:27:H3GGKBBXX:5:1124:9668:32490,J00121:27:H3GGKBBXX:5:2207:22922:31716,J00121:27:H3GGKBBXX:5:2106:23805:5358,J00121:27:H3GGKBBXX:5:2117:28899:12814,J00121:27:H3GGKBBXX:5:1108:28473:17808,J00121:27:H3GGKBBXX:5:1210:8318:31769,J00121:27:H3GGKBBXX:5:2201:18223:34231,J00121:27:H3GGKBBXX:5:2124:22333:3336,J00121:27:H3GGKBBXX:5:1217:20953:27426,J00121:27:H3GGKBBXX:5:1210:20080:12620,J00121:27:H3GGKBBXX:5:1115:20750:28446,J00121:27:H3GGKBBXX:5:1101:12225:45994,J00121:27:H3GGKBBXX:5:1216:9171:30222,J00121:27:H3GGKBBXX:5:1116:12753:6888,J00121:27:H3GGKBBXX:5:1219:5792:34143,J00121:27:H3GGKBBXX:5:1101:19532:41106,J00121:27:H3GGKBBXX:5:1117:16904:14924,J00121:27:H3GGKBBXX:5:1203:10176:37554,J00121:27:H3GGKBBXX:5:2110:29609:34618,J00121:27:H3GGKBBXX:5:1215:23784:24947,J00121:27:H3GGKBBXX:5:2103:27082:29325,J00121:27:H3GGKBBXX:5:2228:1996:48034,J00121:27:H3GGKBBXX:5:2102:17746:35972,J00121:27:H3GGKBBXX:5:2206:19035:37959,J00121:27:H3GGKBBXX:5:1207:12926:41053,J00121:27:H3GGKBBXX:5:2201:17371:32578,J00121:27:H3GGKBBXX:5:2212:3813:40350,J00121:27:H3GGKBBXX:5:2211:5873:16102,J00121:27:H3GGKBBXX:5:2211:12499:10563,J00121:27:H3GGKBBXX:5:1213:20994:41563,J00121:27:H3GGKBBXX:5:1220:13677:6660,J00121:27:H3GGKBBXX:5:2105:11424:9473,J00121:27:H3GGKBBXX:5:2210:16559:26283,J00121:27:H3GGKBBXX:5:1119:4898:31646,J00121:27:H3GGKBBXX:5:1207:25662:24050;sequence=TAAAGTGTAGTAAATGTCATTTCTAATTTTCATTTAATATTACCCGATGTTTCTTTTATTTTGCATAAATTACATTATAAATTTTGATTTATTGACTG;start=93615;subtype=IES;support_ref=4;support_variant=43;type=IES;
scaffold51_10_with_IES	MILORD	internal_eliminated_sequence	94793	94999	.	.	.	ID=MILORD.10.94793.94999;Name=MILORD.10.94793.94999;bounded_by_ta=TRUE;common_boundary=Both;end=94999;ies_id=IESPGM.PTET51.1.10.89568;ies_left_dist=0;ies_min_dist=0;ies_right_dist=0;junction_seq=ataatcataaactggTAtctatattacttctg;read_names=J00121:27:H3GGKBBXX:5:2102:23064:33756,J00121:27:H3GGKBBXX:5:1210:15442:14854,J00121:27:H3GGKBBXX:5:1209:1935:9877,J00121:27:H3GGKBBXX:5:1203:11992:47559,J00121:27:H3GGKBBXX:5:1209:26037:8031,J00121:27:H3GGKBBXX:5:2118:25489:37818,J00121:27:H3GGKBBXX:5:1114:26453:21201,J00121:27:H3GGKBBXX:5:2110:15432:3864,J00121:27:H3GGKBBXX:5:2201:25388:39049,J00121:27:H3GGKBBXX:5:1213:9201:30028,J00121:27:H3GGKBBXX:5:2210:13078:37589,J00121:27:H3GGKBBXX:5:2213:30513:16067,J00121:27:H3GGKBBXX:5:1126:20720:39119,J00121:27:H3GGKBBXX:5:1207:4381:40702,J00121:27:H3GGKBBXX:5:2205:29132:46170,J00121:27:H3GGKBBXX:5:2124:13798:18968,J00121:27:H3GGKBBXX:5:1201:7344:32930;sequence=TACTGTTTAGTTAAATATTTAAATTCTTAATTCCATTTAATCTATTTAATCTATATAATAATTTAAAATAATGTAAATTTAATGAATTAATTTCTTATTATTTATTCTAATTTTTAATAACTTAATTTAAAATAATATCTTTCTGCTTAAATGGATTAATAAAAACTTTATATGTACAAAATAAAAAATAAATTTTTATTATCATAT;start=94793;subtype=IES;support_ref=22;support_variant=17;type=IES;
scaffold51_10_with_IES	MILORD	internal_eliminated_sequence	94846	95701	.	.	.	ID=MILORD.10.94846.95701;Name=MILORD.10.94846.95701;bounded_by_ta=TRUE;common_boundary=None;end=95701;ies_id=IESPGM.PTET51.1.10.89568;ies_left_dist=-53;ies_min_dist=53;ies_right_dist=-702;junction_seq=aatctatttaatctaTAtaaagtatgtaaaat;read_names=J00121:27:H3GGKBBXX:5:2223:3041:5253;sequence=TATAATAATTTAAAATAATGTAAATTTAATGAATTAATTTCTTATTATTTATTCTAATTTTTAATAACTTAATTTAAAATAATATCTTTCTGCTTAAATGGATTAATAAAAACTTTATATGTACAAAATAAAAAATAAATTTTTATTATCATATTATCTATATTACTTCTGGCTATGAAAGAGTCATTAATTTCATCTCTTTAATTAAATCACATTATTGTTCAATTTCTTCTTGTTGTAATTTTATTGTAATCATTATTTTTTAGTATTGTAAGAATAATTAATGCTTATTATTAGTATGATAATTACTACTTCAATTCTACAATATTTTGTTAAAAGTTGCATGTATAATTAGTTTAATATAATATGCCCCTCTAATTTCATCAATTATACTTGTAACAAACCTCATCATATTTTAATTATAGTTATTTCACATGATGCTGCAATTCTTTGTAATCATGAGCACTTGAAATCATCTTATAAAATACATGGCTGTATTAGGTTTCTCAATTACTATAGTATTGCTAATTGGTGCTACAGCAAAAAGACCTTAGATGATATTTCTTAATGAATATCTATTCAAATTTAACTATACATTCATAGCTCTATATACAATCAAAATCTTCATTTTCTTAAAATTAAATCCTTTATTTTATATAACTCTAATTTAAAATTTGAGTTATATTAAAAAAGGGAAAGTAATAATTTCACTTCAATTTACCTTATCTTCTTGTCTAAATATTAGAAACAACTTTAAATATTGTCATGCAACTGCTTGATATCAAAATCTTTCAAATCACTCATTATCTTTCAATTATATAAATATATAATAATCACAATAAATTTAATTGCAAAA;start=94846;subtype=OVERLAPPING;support_ref=8;support_variant=1;type=ALTERNATIVE;
scaffold51_10_with_IES	MILORD	internal_eliminated_sequence	94915	95662	.	.	.	ID=MILORD.10.94915.95662;Name=MILORD.10.94915.95662;bounded_by_ta=TRUE;common_boundary=None;end=95662;ies_id=IESPGM.PTET51.1.10.89864;ies_left_dist=541;ies_min_dist=94;ies_right_dist=-94;junction_seq=taatttttaataactTAtaaatatataataat;read_names=J00121:27:H3GGKBBXX:5:1202:10632:32191;sequence=TAATTTAAAATAATATCTTTCTGCTTAAATGGATTAATAAAAACTTTATATGTACAAAATAAAAAATAAATTTTTATTATCATATTATCTATATTACTTCTGGCTATGAAAGAGTCATTAATTTCATCTCTTTAATTAAATCACATTATTGTTCAATTTCTTCTTGTTGTAATTTTATTGTAATCATTATTTTTTAGTATTGTAAGAATAATTAATGCTTATTATTAGTATGATAATTACTACTTCAATTCTACAATATTTTGTTAAAAGTTGCATGTATAATTAGTTTAATATAATATGCCCCTCTAATTTCATCAATTATACTTGTAACAAACCTCATCATATTTTAATTATAGTTATTTCACATGATGCTGCAATTCTTTGTAATCATGAGCACTTGAAATCATCTTATAAAATACATGGCTGTATTAGGTTTCTCAATTACTATAGTATTGCTAATTGGTGCTACAGCAAAAAGACCTTAGATGATATTTCTTAATGAATATCTATTCAAATTTAACTATACATTCATAGCTCTATATACAATCAAAATCTTCATTTTCTTAAAATTAAATCCTTTATTTTATATAACTCTAATTTAAAATTTGAGTTATATTAAAAAAGGGAAAGTAATAATTTCACTTCAATTTACCTTATCTTCTTGTCTAAATATTAGAAACAACTTTAAATATTGTCATGCAACTGCTTGATATCAAAATCTTTCAAATCACTCATTATCTTTCAATTA;start=94915;subtype=EXTERNAL;support_ref=5;support_variant=1;type=ALTERNATIVE;
scaffold51_10_with_IES	MILORD	internal_eliminated_sequence	95192	95235	.	.	.	ID=MILORD.10.95192.95235;Name=MILORD.10.95192.95235;bounded_by_ta=TRUE;common_boundary=Both;end=95235;ies_id=IESPGM.PTET51.1.10.89701;ies_left_dist=0;ies_min_dist=0;ies_right_dist=0;junction_seq=gttaaaagttgcatgTActtgtaacaaacctc;read_names=J00121:27:H3GGKBBXX:5:2203:8207:45502,J00121:27:H3GGKBBXX:5:1119:25824:14097,J00121:27:H3GGKBBXX:5:2228:25296:43744,J00121:27:H3GGKBBXX:5:2121:24860:46997,J00121:27:H3GGKBBXX:5:1104:15716:1859,J00121:27:H3GGKBBXX:5:1123:4381:44816,J00121:27:H3GGKBBXX:5:1108:21795:34512,J00121:27:H3GGKBBXX:5:2113:3275:35479,J00121:27:H3GGKBBXX:5:2208:25083:27760,J00121:27:H3GGKBBXX:5:2106:3397:43216,J00121:27:H3GGKBBXX:5:2115:27225:25281;sequence=TATAATTAGTTTAATATAATATGCCCCTCTAATTTCATCAATTA;start=95192;subtype=IES;support_ref=12;support_variant=11;type=IES;
scaffold51_10_with_IES	MILORD	internal_eliminated_sequence	95381	95437	.	.	.	ID=MILORD.10.95381.95437;Name=MILORD.10.95381.95437;bounded_by_ta=TRUE;common_boundary=Both;end=95437;ies_id=IESPGM.PTET51.1.10.89846;ies_left_dist=0;ies_min_dist=0;ies_right_dist=0;junction_seq=attgctaattggtgcTAcattcatagctctat;read_names=J00121:27:H3GGKBBXX:5:1209:12205:6079,J00121:27:H3GGKBBXX:5:1105:19329:31118,J00121:27:H3GGKBBXX:5:1209:29315:48913,J00121:27:H3GGKBBXX:5:1104:14560:48210,J00121:27:H3GGKBBXX:5:1120:30553:28833;sequence=TACAGCAAAAAGACCTTAGATGATATTTCTTAATGAATATCTATTCAAATTTAACTA;start=95381;subtype=IES;support_ref=14;support_variant=5;type=IES;
scaffold51_10_with_IES	MILORD	internal_eliminated_sequence	95456	95568	.	.	.	ID=MILORD.10.95456.95568;Name=MILORD.10.95456.95568;bounded_by_ta=TRUE;common_boundary=Both;end=95568;ies_id=IESPGM.PTET51.1.10.89864;ies_left_dist=0;ies_min_dist=0;ies_right_dist=0;junction_seq=attcatagctctataTAtcttcttgtctaaat;read_names=J00121:27:H3GGKBBXX:5:2225:9628:5235,J00121:27:H3GGKBBXX:5:2213:18548:27197,J00121:27:H3GGKBBXX:5:1216:14184:30257,J00121:27:H3GGKBBXX:5:1105:24312:36446,J00121:27:H3GGKBBXX:5:2104:29873:41335,J00121:27:H3GGKBBXX:5:1105:27052:30890,J00121:27:H3GGKBBXX:5:2110:4939:42618,J00121:27:H3GGKBBXX:5:1205:23845:39963,J00121:27:H3GGKBBXX:5:1108:8603:44992;sequence=TACAATCAAAATCTTCATTTTCTTAAAATTAAATCCTTTATTTTATATAACTCTAATTTAAAATTTGAGTTATATTAAAAAAGGGAAAGTAATAATTTCACTTCAATTTACCT;start=95456;subtype=IES;support_ref=2;support_variant=9;type=IES;
scaffold51_10_with_IES	MILORD	internal_eliminated_sequence	96632	96853	.	.	.	ID=MILORD.10.96632.96853;Name=MILORD.10.96632.96853;bounded_by_ta=TRUE;common_boundary=Both;end=96853;ies_id=IESPGM.PTET51.1.10.90927;ies_left_dist=0;ies_min_dist=0;ies_right_dist=0;junction_seq=ccttttgttgttaaaTAcaaaataggaatgat;read_names=J00121:27:H3GGKBBXX:5:1111:13342:29430,J00121:27:H3GGKBBXX:5:1123:5528:27531,J00121:27:H3GGKBBXX:5:1214:11363:22520,J00121:27:H3GGKBBXX:5:1105:28889:18353,J00121:27:H3GGKBBXX:5:2228:16955:5517,J00121:27:H3GGKBBXX:5:1220:20496:42495,J00121:27:H3GGKBBXX:5:1204:25611:14115,J00121:27:H3GGKBBXX:5:2113:15696:35761,J00121:27:H3GGKBBXX:5:1122:7710:11794,J00121:27:H3GGKBBXX:5:2214:12154:47700,J00121:27:H3GGKBBXX:5:2220:17360:37730,J00121:27:H3GGKBBXX:5:1106:6411:10493;sequence=TATTGCTCTTGCATAATAAATATTCTCGGCAAATATATTGAAAATATCGATTTATTATTGACAAAGATAGAGTAATATTATTTAGAAAAGTGAAAGTATAAAAACTGTCACATTGTTGTAATTCAAATGATAGATATTGAGATTTCAGCTGTTTTATTAAAAGTATTATTGTTTTTCATCTAATATATTTCTTGTTTCTGAAATTCTTCTATGCAAACATGA;start=96632;subtype=IES;support_ref=140;support_variant=12;type=IES;
scaffold51_10_with_IES	MILORD	internal_eliminated_sequence	97338	97458	.	.	.	ID=MILORD.10.97338.97458;Name=MILORD.10.97338.97458;bounded_by_ta=TRUE;common_boundary=None;end=97458;ies_id=IESPGM.PTET51.1.10.90927;ies_left_dist=-706;ies_min_dist=605;ies_right_dist=-605;junction_seq=ttgtcgattccatatTAtataaaaagtatata;read_names=J00121:27:H3GGKBBXX:5:2102:17127:43656,J00121:27:H3GGKBBXX:5:1123:25053:24788;sequence=TATACTTGCTCGTAGACATAGAATAATAATTTTGTAATAAATAGTGAATAAGCACAATATAGACTTTGAATTCTATCAATAATATTGTGATCCAAATGTTTTTTCCAAATTTGGTGGAGTA;start=97338;subtype=MAC;support_ref=190;support_variant=2;type=CRYPTIC;
scaffold51_10_with_IES	MILORD	internal_eliminated_sequence	97612	97639	.	.	.	ID=MILORD.10.97612.97639;Name=MILORD.10.97612.97639;bounded_by_ta=TRUE;common_boundary=None;end=97639;ies_id=IESPGM.PTET51.1.10.90927;ies_left_dist=-980;ies_min_dist=786;ies_right_dist=-786;junction_seq=actcattaacagtggTAagtaaatacctaaac;read_names=J00121:27:H3GGKBBXX:5:1118:12449:29466;sequence=TATCTTTAGCAATTAGAAGGAGACCATT;start=97612;subtype=MAC;support_ref=104;support_variant=1;type=CRYPTIC;
scaffold51_10_with_IES	MILORD	internal_eliminated_sequence	98684	98771	.	.	.	ID=MILORD.10.98684.98771;Name=MILORD.10.98684.98771;bounded_by_ta=TRUE;common_boundary=Both;end=98771;ies_id=IESPGM.PTET51.1.10.92757;ies_left_dist=0;ies_min_dist=0;ies_right_dist=0;junction_seq=tcaccaaaaaattaaTAataataataataata;read_names=J00121:27:H3GGKBBXX:5:1212:20506:15223,J00121:27:H3GGKBBXX:5:1228:3975:21641,J00121:27:H3GGKBBXX:5:1121:30239:31945,J00121:27:H3GGKBBXX:5:2124:9932:12656,J00121:27:H3GGKBBXX:5:1228:25012:15188,J00121:27:H3GGKBBXX:5:2216:3498:24859,J00121:27:H3GGKBBXX:5:2203:21207:2264,J00121:27:H3GGKBBXX:5:2211:14326:16928,J00121:27:H3GGKBBXX:5:2222:14915:29307,J00121:27:H3GGKBBXX:5:1206:4472:26547,J00121:27:H3GGKBBXX:5:1106:30513:11143,J00121:27:H3GGKBBXX:5:2104:29447:37396,J00121:27:H3GGKBBXX:5:2119:29620:23663,J00121:27:H3GGKBBXX:5:1220:19106:40332,J00121:27:H3GGKBBXX:5:1221:22201:14010,J00121:27:H3GGKBBXX:5:1214:12185:42653,J00121:27:H3GGKBBXX:5:1202:15899:37484;sequence=TACAGTCAATGATTCTGACTTTCTTCTTTAAATTAAGTTTACTAATCTCTATACAATGATTTTTTATGAAGATTATTCAAATGGATTG;start=98684;subtype=IES;support_ref=102;support_variant=17;type=IES;
scaffold51_10_with_IES	MILORD	internal_eliminated_sequence	99321	99507	.	.	.	ID=MILORD.10.99321.99507;Name=MILORD.10.99321.99507;bounded_by_ta=TRUE;common_boundary=Both;end=99507;ies_id=IESPGM.PTET51.1.10.93306;ies_left_dist=0;ies_min_dist=0;ies_right_dist=0;junction_seq=gttgatttatgtagaTActatgataatcataa;read_names=J00121:27:H3GGKBBXX:5:1219:12297:32472,J00121:27:H3GGKBBXX:5:1115:19431:26336,J00121:27:H3GGKBBXX:5:1117:13535:35391,J00121:27:H3GGKBBXX:5:2124:11505:19882,J00121:27:H3GGKBBXX:5:1214:4432:32279,J00121:27:H3GGKBBXX:5:1202:22749:15909,J00121:27:H3GGKBBXX:5:1210:19025:33123,J00121:27:H3GGKBBXX:5:2115:7050:26582,J00121:27:H3GGKBBXX:5:2206:19055:26318,J00121:27:H3GGKBBXX:5:2207:27691:37800,J00121:27:H3GGKBBXX:5:2222:15859:29571,J00121:27:H3GGKBBXX:5:2206:21775:8910,J00121:27:H3GGKBBXX:5:1209:30381:35708,J00121:27:H3GGKBBXX:5:1128:13200:21236,J00121:27:H3GGKBBXX:5:2110:4929:6308,J00121:27:H3GGKBBXX:5:2218:6979:13552,J00121:27:H3GGKBBXX:5:2114:16599:23997,J00121:27:H3GGKBBXX:5:2115:8592:30626,J00121:27:H3GGKBBXX:5:1211:12794:18915,J00121:27:H3GGKBBXX:5:1225:7101:44148,J00121:27:H3GGKBBXX:5:1228:28341:33967,J00121:27:H3GGKBBXX:5:2111:8866:12146,J00121:27:H3GGKBBXX:5:2207:7699:27813,J00121:27:H3GGKBBXX:5:2224:16620:33000,J00121:27:H3GGKBBXX:5:1210:26717:13851,J00121:27:H3GGKBBXX:5:2121:30797:30591,J00121:27:H3GGKBBXX:5:2220:16955:28235,J00121:27:H3GGKBBXX:5:2224:11738:16876,J00121:27:H3GGKBBXX:5:2207:7801:27637,J00121:27:H3GGKBBXX:5:2208:24211:6941,J00121:27:H3GGKBBXX:5:1205:4970:31347,J00121:27:H3GGKBBXX:5:1224:4959:25562,J00121:27:H3GGKBBXX:5:2103:23794:33299,J00121:27:H3GGKBBXX:5:2117:18751:8629;sequence=TATTGTTGAAATCCATATTTAGAATTATTTTTGATAATAAATTATTAAACGATAGACAAATTAGCAAATTATGAAAAATAACATTTATAATTAAAATATTAATTTTTGAAATTTTCAATTATGATTTAATAATTCTTAATTGACTACTTAAAATTATTAGAAAGGAACTAAATTACTTATTTAACAA;start=99321;subtype=IES;support_ref=76;support_variant=34;type=IES;
scaffold51_10_with_IES	MILORD	internal_eliminated_sequence	104219	104620	.	.	.	ID=MILORD.10.104219.104620;Name=MILORD.10.104219.104620;bounded_by_ta=TRUE;common_boundary=None;end=104620;ies_id=IESPGM.PTET51.1.10.100534;ies_left_dist=2517;ies_min_dist=2174;ies_right_dist=2174;junction_seq=cgaaatcaataaataTAttattaatattatca;read_names=J00121:27:H3GGKBBXX:5:1216:25976:6484;sequence=TATAGATTCATTCTATTTCTTATCTCAATAGCTTACTGTAAACTCAAGGTAATTTAAGAACTTGAACTCTTCGTTACTATGATTTTACTAACAAATTAATATCACTATTTTCTACTCAATACAATTATTAAACAAGTAAAATTAAAATGACAATTAAACATATTAAATTTAAACAGTTTATAATCAAGAAAGATAGGATTTTGTAATACACAATAAACATCTTACAGAATGTTTAATTAAAATCATGAAAATTAATTAATTTATTAATTAAAATAATTAAGTTAAATCTCCTATTTTAAGATATTTATTTTTATATGCAAAAAATTAAGACTACATTACAAAATACATAGTTAAGTTAATTAGCTAATTCTGAAGTAATACATATAAATAACGTAGATTAAA;start=104219;subtype=MAC;support_ref=98;support_variant=1;type=CRYPTIC;
scaffold51_10_with_IES	MILORD	internal_eliminated_sequence	104232	104561	.	.	.	ID=MILORD.10.104232.104561;Name=MILORD.10.104232.104561;bounded_by_ta=TRUE;common_boundary=None;end=104561;ies_id=IESPGM.PTET51.1.10.100534;ies_left_dist=2504;ies_min_dist=2233;ies_right_dist=2233;junction_seq=tatatagattcattcTAcatagttaagttaat;read_names=J00121:27:H3GGKBBXX:5:2216:13068:26213;sequence=TATTTCTTATCTCAATAGCTTACTGTAAACTCAAGGTAATTTAAGAACTTGAACTCTTCGTTACTATGATTTTACTAACAAATTAATATCACTATTTTCTACTCAATACAATTATTAAACAAGTAAAATTAAAATGACAATTAAACATATTAAATTTAAACAGTTTATAATCAAGAAAGATAGGATTTTGTAATACACAATAAACATCTTACAGAATGTTTAATTAAAATCATGAAAATTAATTAATTTATTAATTAAAATAATTAAGTTAAATCTCCTATTTTAAGATATTTATTTTTATATGCAAAAAATTAAGACTACATTACAAAA;start=104232;subtype=MAC;support_ref=92;support_variant=1;type=CRYPTIC;
scaffold51_10_with_IES	MILORD	internal_eliminated_sequence	104344	104554	.	.	.	ID=MILORD.10.104344.104554;Name=MILORD.10.104344.104554;bounded_by_ta=TRUE;common_boundary=None;end=104554;ies_id=IESPGM.PTET51.1.10.100534;ies_left_dist=2392;ies_min_dist=2240;ies_right_dist=2240;junction_seq=tctactcaatacaatTAcaaaatacatagtta;read_names=J00121:27:H3GGKBBXX:5:1115:5467:24261,J00121:27:H3GGKBBXX:5:2126:14468:20832,J00121:27:H3GGKBBXX:5:2215:22526:16401,J00121:27:H3GGKBBXX:5:1210:6725:14379,J00121:27:H3GGKBBXX:5:2215:5649:24683,J00121:27:H3GGKBBXX:5:1109:20029:28850;sequence=TATTAAACAAGTAAAATTAAAATGACAATTAAACATATTAAATTTAAACAGTTTATAATCAAGAAAGATAGGATTTTGTAATACACAATAAACATCTTACAGAATGTTTAATTAAAATCATGAAAATTAATTAATTTATTAATTAAAATAATTAAGTTAAATCTCCTATTTTAAGATATTTATTTTTATATGCAAAAAATTAAGACTACAT;start=104344;subtype=MAC;support_ref=144;support_variant=6;type=CRYPTIC;
scaffold51_10_with_IES	MILORD	internal_eliminated_sequence	104344	104596	.	.	.	ID=MILORD.10.104344.104596;Name=MILORD.10.104344.104596;bounded_by_ta=TRUE;common_boundary=None;end=104596;ies_id=IESPGM.PTET51.1.10.100534;ies_left_dist=2392;ies_min_dist=2198;ies_right_dist=2198;junction_seq=tctactcaatacaatTAcatataaataacgta;read_names=J00121:27:H3GGKBBXX:5:2202:21268:7293,J00121:27:H3GGKBBXX:5:1218:21562:24155,J00121:27:H3GGKBBXX:5:2212:17229:24982;sequence=TATTAAACAAGTAAAATTAAAATGACAATTAAACATATTAAATTTAAACAGTTTATAATCAAGAAAGATAGGATTTTGTAATACACAATAAACATCTTACAGAATGTTTAATTAAAATCATGAAAATTAATTAATTTATTAATTAAAATAATTAAGTTAAATCTCCTATTTTAAGATATTTATTTTTATATGCAAAAAATTAAGACTACATTACAAAATACATAGTTAAGTTAATTAGCTAATTCTGAAGTAA;start=104344;subtype=MAC;support_ref=72;support_variant=3;type=CRYPTIC;
scaffold51_10_with_IES	MILORD	internal_eliminated_sequence	104397	104424	.	.	.	ID=MILORD.10.104397.104424;Name=MILORD.10.104397.104424;bounded_by_ta=TRUE;common_boundary=None;end=104424;ies_id=IESPGM.PTET51.1.10.100534;ies_left_dist=2339;ies_min_dist=2339;ies_right_dist=2370;junction_seq=taaatttaaacagttTAcacaataaacatctt;read_names=J00121:27:H3GGKBBXX:5:2215:11586:24525;sequence=TATAATCAAGAAAGATAGGATTTTGTAA;start=104397;subtype=MAC;support_ref=79;support_variant=1;type=CRYPTIC;
scaffold51_10_with_IES	MILORD	internal_eliminated_sequence	104480	105616	.	.	.	ID=MILORD.10.104480.105616;Name=MILORD.10.104480.105616;bounded_by_ta=TRUE;common_boundary=None;end=105616;ies_id=IESPGM.PTET51.1.10.100534;ies_left_dist=2256;ies_min_dist=1178;ies_right_dist=1178;junction_seq=gaaaattaattaattTAatataatattttatg;read_names=J00121:27:H3GGKBBXX:5:2206:17462:9244;sequence=TATTAATTAAAATAATTAAGTTAAATCTCCTATTTTAAGATATTTATTTTTATATGCAAAAAATTAAGACTACATTACAAAATACATAGTTAAGTTAATTAGCTAATTCTGAAGTAATACATATAAATAACGTAGATTAAATATTATTAATATTATCATTTATTAAATTTTTTACTGCTAGATTATTTTCTATTCATTTCTGCTTCCCAAGTTAAATGTGGATCAAAACCAAATTCATTATGTTGAACACTATTGGTCAATCTAAATGGTTCCTTATTATTTATCCTAACTTTTTCTAACATTTCGTCCTCATGCACTTTTCCATATTTGCTTGGTCTTTAAACAAAATCCTCAAAATCTAATCTGAATTCATCCAATTATTTCTTTACTCCTGGTGGTGTCTTTGGTTTTTAGAATTCTTAATATTGACTAGGTATTTTGAATCCTTTGAAGCCTAAAAATATAGAAAATAGAGTTACCTTAAGGAGCCTTATAACTTCTCTCTGCCAAATTTATCCGCAATATTTCCCATTCATTCAATATTTTACCCTTCAATGTTGGTATTTTAGTAAATTCATCGTTTTTGAATCCAGGACCTTTAAATTGTATTAATGAATACTTTTCCATGCCATTCTAAATCTTCTTTTTAATTCTTAATAAACTTCTTCCTTGTCCTTAATTCTTGGTAAACCAACATCTATTTCTTTGTTTTCTAATTTTTCTTATTTTTCTGTGTTAATTACATCTCTCGTTCTTCTTTAATGTTTATAATTAATCTTATTCATTTCCTTTTTTTATTTTCCTGAAGCCACAGTCATTTCATCTAGAAGTTACGAAATCATTCTTCAATTATTTCACTTATAATTAATATAATATTAAATAAAAATAAAATATCTAAATATCTCTTAGTTAAAAAGAGATAAGCTATTAACAATGTATGATAATAGGTTCTTGCTGTTAAATAGCATAATAAGATGAAGAATTTAAATAAATGGAAAATTAGGAATAAAATTCTTTTGATTGAGTTTTATTGGATGAAAGATTATTAAATTATGAAAAGAATTCATTAAATAATAATTTCAATGATTGTCATAAATTTATTATTTAATTTACAATATATTATAATATAATTTAATA;start=104480;subtype=MAC;support_ref=86;support_variant=1;type=CRYPTIC;
scaffold51_10_with_IES	MILORD	internal_eliminated_sequence	104530	105594	.	.	.	ID=MILORD.10.104530.105594;Name=MILORD.10.104530.105594;bounded_by_ta=TRUE;common_boundary=None;end=105594;ies_id=IESPGM.PTET51.1.10.100534;ies_left_dist=2206;ies_min_dist=1200;ies_right_dist=1200;junction_seq=taagatatttattttTAtattataatataatt;read_names=J00121:27:H3GGKBBXX:5:2109:16508:9350;sequence=TATATGCAAAAAATTAAGACTACATTACAAAATACATAGTTAAGTTAATTAGCTAATTCTGAAGTAATACATATAAATAACGTAGATTAAATATTATTAATATTATCATTTATTAAATTTTTTACTGCTAGATTATTTTCTATTCATTTCTGCTTCCCAAGTTAAATGTGGATCAAAACCAAATTCATTATGTTGAACACTATTGGTCAATCTAAATGGTTCCTTATTATTTATCCTAACTTTTTCTAACATTTCGTCCTCATGCACTTTTCCATATTTGCTTGGTCTTTAAACAAAATCCTCAAAATCTAATCTGAATTCATCCAATTATTTCTTTACTCCTGGTGGTGTCTTTGGTTTTTAGAATTCTTAATATTGACTAGGTATTTTGAATCCTTTGAAGCCTAAAAATATAGAAAATAGAGTTACCTTAAGGAGCCTTATAACTTCTCTCTGCCAAATTTATCCGCAATATTTCCCATTCATTCAATATTTTACCCTTCAATGTTGGTATTTTAGTAAATTCATCGTTTTTGAATCCAGGACCTTTAAATTGTATTAATGAATACTTTTCCATGCCATTCTAAATCTTCTTTTTAATTCTTAATAAACTTCTTCCTTGTCCTTAATTCTTGGTAAACCAACATCTATTTCTTTGTTTTCTAATTTTTCTTATTTTTCTGTGTTAATTACATCTCTCGTTCTTCTTTAATGTTTATAATTAATCTTATTCATTTCCTTTTTTTATTTTCCTGAAGCCACAGTCATTTCATCTAGAAGTTACGAAATCATTCTTCAATTATTTCACTTATAATTAATATAATATTAAATAAAAATAAAATATCTAAATATCTCTTAGTTAAAAAGAGATAAGCTATTAACAATGTATGATAATAGGTTCTTGCTGTTAAATAGCATAATAAGATGAAGAATTTAAATAAATGGAAAATTAGGAATAAAATTCTTTTGATTGAGTTTTATTGGATGAAAGATTATTAAATTATGAAAAGAATTCATTAAATAATAATTTCAATGATTGTCATAAATTTATTATTTAATTTACAA;start=104530;subtype=MAC;support_ref=101;support_variant=1;type=CRYPTIC;
scaffold51_10_with_IES	MILORD	internal_eliminated_sequence	105360	105594	.	.	.	ID=MILORD.10.105360.105594;Name=MILORD.10.105360.105594;bounded_by_ta=TRUE;common_boundary=None;end=105594;ies_id=IESPGM.PTET51.1.10.100534;ies_left_dist=1376;ies_min_dist=1200;ies_right_dist=1200;junction_seq=taatataatattaaaTAtattataatataatt;read_names=J00121:27:H3GGKBBXX:5:2211:10074:41106;sequence=TAAAAATAAAATATCTAAATATCTCTTAGTTAAAAAGAGATAAGCTATTAACAATGTATGATAATAGGTTCTTGCTGTTAAATAGCATAATAAGATGAAGAATTTAAATAAATGGAAAATTAGGAATAAAATTCTTTTGATTGAGTTTTATTGGATGAAAGATTATTAAATTATGAAAAGAATTCATTAAATAATAATTTCAATGATTGTCATAAATTTATTATTTAATTTACAA;start=105360;subtype=MAC;support_ref=105;support_variant=1;type=CRYPTIC;
scaffold51_10_with_IES	MILORD	internal_eliminated_sequence	105366	105596	.	.	.	ID=MILORD.10.105366.105596;Name=MILORD.10.105366.105596;bounded_by_ta=TRUE;common_boundary=None;end=105596;ies_id=IESPGM.PTET51.1.10.100534;ies_left_dist=1370;ies_min_dist=1198;ies_right_dist=1198;junction_seq=aatattaaataaaaaTAttataatataattta;read_names=J00121:27:H3GGKBBXX:5:2217:2575:45977;sequence=TAAAATATCTAAATATCTCTTAGTTAAAAAGAGATAAGCTATTAACAATGTATGATAATAGGTTCTTGCTGTTAAATAGCATAATAAGATGAAGAATTTAAATAAATGGAAAATTAGGAATAAAATTCTTTTGATTGAGTTTTATTGGATGAAAGATTATTAAATTATGAAAAGAATTCATTAAATAATAATTTCAATGATTGTCATAAATTTATTATTTAATTTACAATA;start=105366;subtype=MAC;support_ref=102;support_variant=1;type=CRYPTIC;
scaffold51_10_with_IES	MILORD	internal_eliminated_sequence	105379	105594	.	.	.	ID=MILORD.10.105379.105594;Name=MILORD.10.105379.105594;bounded_by_ta=TRUE;common_boundary=None;end=105594;ies_id=IESPGM.PTET51.1.10.100534;ies_left_dist=1357;ies_min_dist=1200;ies_right_dist=1200;junction_seq=aataaaatatctaaaTAtattataatataatt;read_names=J00121:27:H3GGKBBXX:5:2110:7598:8611;sequence=TATCTCTTAGTTAAAAAGAGATAAGCTATTAACAATGTATGATAATAGGTTCTTGCTGTTAAATAGCATAATAAGATGAAGAATTTAAATAAATGGAAAATTAGGAATAAAATTCTTTTGATTGAGTTTTATTGGATGAAAGATTATTAAATTATGAAAAGAATTCATTAAATAATAATTTCAATGATTGTCATAAATTTATTATTTAATTTACAA;start=105379;subtype=MAC;support_ref=106;support_variant=1;type=CRYPTIC;
scaffold51_10_with_IES	MILORD	internal_eliminated_sequence	106736	106794	.	.	.	ID=MILORD.10.106736.106794;Name=MILORD.10.106736.106794;bounded_by_ta=TRUE;common_boundary=Both;end=106794;ies_id=IESPGM.PTET51.1.10.100534;ies_left_dist=0;ies_min_dist=0;ies_right_dist=0;junction_seq=agcaagttgcggtgtTAtttgtgaaccaggta;read_names=J00121:27:H3GGKBBXX:5:1106:17604:29184,J00121:27:H3GGKBBXX:5:2221:7151:28797,J00121:27:H3GGKBBXX:5:2114:31761:27795,J00121:27:H3GGKBBXX:5:2108:22780:42020,J00121:27:H3GGKBBXX:5:1226:17360:21447,J00121:27:H3GGKBBXX:5:2126:6959:30714,J00121:27:H3GGKBBXX:5:1216:7740:46979,J00121:27:H3GGKBBXX:5:2212:18233:32173,J00121:27:H3GGKBBXX:5:2208:15432:17896,J00121:27:H3GGKBBXX:5:2219:17604:33897,J00121:27:H3GGKBBXX:5:2123:18243:21465,J00121:27:H3GGKBBXX:5:2227:11759:46311,J00121:27:H3GGKBBXX:5:1124:7872:17526,J00121:27:H3GGKBBXX:5:2213:25185:30292,J00121:27:H3GGKBBXX:5:2111:22303:48122,J00121:27:H3GGKBBXX:5:1109:5629:23804,J00121:27:H3GGKBBXX:5:1207:24627:22573,J00121:27:H3GGKBBXX:5:2219:21389:32719,J00121:27:H3GGKBBXX:5:1225:14803:19373,J00121:27:H3GGKBBXX:5:2207:26494:25949,J00121:27:H3GGKBBXX:5:2220:18345:33563,J00121:27:H3GGKBBXX:5:1227:14610:38627,J00121:27:H3GGKBBXX:5:2120:21085:20726,J00121:27:H3GGKBBXX:5:1122:23683:44746,J00121:27:H3GGKBBXX:5:1213:21014:24683,J00121:27:H3GGKBBXX:5:2220:27925:1525,J00121:27:H3GGKBBXX:5:1110:25266:33668,J00121:27:H3GGKBBXX:5:2224:23246:13359,J00121:27:H3GGKBBXX:5:2107:6025:19636,J00121:27:H3GGKBBXX:5:1217:9902:34266,J00121:27:H3GGKBBXX:5:1101:15270:12867,J00121:27:H3GGKBBXX:5:1219:19695:14941,J00121:27:H3GGKBBXX:5:2209:29346:17597,J00121:27:H3GGKBBXX:5:1104:25378:42829,J00121:27:H3GGKBBXX:5:2126:16691:46276,J00121:27:H3GGKBBXX:5:2222:7933:35778,J00121:27:H3GGKBBXX:5:2228:24505:45432,J00121:27:H3GGKBBXX:5:1207:20912:26793,J00121:27:H3GGKBBXX:5:2118:18071:29747,J00121:27:H3GGKBBXX:5:1209:19380:39963,J00121:27:H3GGKBBXX:5:1107:31548:40543,J00121:27:H3GGKBBXX:5:1121:8816:15293,J00121:27:H3GGKBBXX:5:1122:9069:31206,J00121:27:H3GGKBBXX:5:2202:12560:13130,J00121:27:H3GGKBBXX:5:1228:27610:28762,J00121:27:H3GGKBBXX:5:2207:15331:15715,J00121:27:H3GGKBBXX:5:1206:23754:36886,J00121:27:H3GGKBBXX:5:2106:25063:38416,J00121:27:H3GGKBBXX:5:1211:9607:15504;sequence=TACACTTGACATCACTTAAGATCTGGGATAATAATAATTTATCAAAATTAGTTTTACTG;start=106736;subtype=IES;support_ref=18;support_variant=49;type=IES;
scaffold51_10_with_IES	MILORD	internal_eliminated_sequence	108734	108847	.	.	.	ID=MILORD.10.108734.108847;Name=MILORD.10.108734.108847;bounded_by_ta=TRUE;common_boundary=None;end=108847;ies_id=IESPGM.PTET51.1.10.100534;ies_left_dist=-1998;ies_min_dist=1998;ies_right_dist=-2053;junction_seq=tcacttttgaatttgTAtgtttttatattact;read_names=J00121:27:H3GGKBBXX:5:1222:9293:22379;sequence=TAAAGTCTTTTACTTTATAATGTTTTGTTTTTATTCAAAATTATCCATATTGCTAAGTAGAAAAGGGTGCAAATCAAGAAACTAAAAAAATTGATGTAGGAAGCCAAAACACTG;start=108734;subtype=MAC;support_ref=96;support_variant=1;type=CRYPTIC;
scaffold51_10_with_IES	MILORD	internal_eliminated_sequence	109324	109521	.	.	.	ID=MILORD.10.109324.109521;Name=MILORD.10.109324.109521;bounded_by_ta=TRUE;common_boundary=None;end=109521;ies_id=IESPGM.PTET51.1.10.105477;ies_left_dist=2414;ies_min_dist=2325;ies_right_dist=2325;junction_seq=gtaagcgactgtgacTAtaattataattttag;read_names=J00121:27:H3GGKBBXX:5:1119:20435:24771;sequence=TATTGTCATTAAGGTATGAGATTTTAATTAATTGTTTTATTATTAATTGAGTTTGAAAAATAAATATGATATTTGATAATATTTGTGGAATGCTATCAATTATATATATTATATTTCCATTGATTTTGTAATTTAATATTATTAAATTAATGCCATTCCAATGTAATCGGAAAGAAGAATTCTCAACTCTACAAATAA;start=109324;subtype=MAC;support_ref=116;support_variant=1;type=CRYPTIC;
scaffold51_10_with_IES	MILORD	internal_eliminated_sequence	109487	109512	.	.	.	ID=MILORD.10.109487.109512;Name=MILORD.10.109487.109512;bounded_by_ta=TRUE;common_boundary=None;end=109512;ies_id=IESPGM.PTET51.1.10.105477;ies_left_dist=2251;ies_min_dist=2251;ies_right_dist=2334;junction_seq=aatgccattccaatgTAcaaataatataatta;read_names=J00121:27:H3GGKBBXX:5:1120:3325:26670;sequence=TAATCGGAAAGAAGAATTCTCAACTC;start=109487;subtype=MAC;support_ref=119;support_variant=1;type=CRYPTIC;
scaffold51_10_with_IES	MILORD	internal_eliminated_sequence	111738	111846	.	.	.	ID=MILORD.10.111738.111846;Name=MILORD.10.111738.111846;bounded_by_ta=TRUE;common_boundary=Both;end=111846;ies_id=IESPGM.PTET51.1.10.105477;ies_left_dist=0;ies_min_dist=0;ies_right_dist=0;junction_seq=gcaacatcctaatatTAtaaaaatgtatgaaa;read_names=J00121:27:H3GGKBBXX:5:2102:25631:34266,J00121:27:H3GGKBBXX:5:2206:13190:26494,J00121:27:H3GGKBBXX:5:2126:17218:7732,J00121:27:H3GGKBBXX:5:2222:22536:15328,J00121:27:H3GGKBBXX:5:2228:29092:48139,J00121:27:H3GGKBBXX:5:2103:14478:7064,J00121:27:H3GGKBBXX:5:2221:22069:24015,J00121:27:H3GGKBBXX:5:2119:18385:35919,J00121:27:H3GGKBBXX:5:2204:18659:43357,J00121:27:H3GGKBBXX:5:2101:27154:22731,J00121:27:H3GGKBBXX:5:1118:9942:31875,J00121:27:H3GGKBBXX:5:1124:14042:26529,J00121:27:H3GGKBBXX:5:2223:29589:38803,J00121:27:H3GGKBBXX:5:2106:19228:4356,J00121:27:H3GGKBBXX:5:2112:8988:46997,J00121:27:H3GGKBBXX:5:2111:15493:15680,J00121:27:H3GGKBBXX:5:2122:24616:29905,J00121:27:H3GGKBBXX:5:2111:28513:22309,J00121:27:H3GGKBBXX:5:1214:15524:5323,J00121:27:H3GGKBBXX:5:1115:7080:41088,J00121:27:H3GGKBBXX:5:1215:7050:33897,J00121:27:H3GGKBBXX:5:1128:8856:18986,J00121:27:H3GGKBBXX:5:2210:28899:26951,J00121:27:H3GGKBBXX:5:1212:14976:46223,J00121:27:H3GGKBBXX:5:2117:16843:9508,J00121:27:H3GGKBBXX:5:2216:31872:2352,J00121:27:H3GGKBBXX:5:2223:15909:15592,J00121:27:H3GGKBBXX:5:1113:24677:30538,J00121:27:H3GGKBBXX:5:2123:9069:13166,J00121:27:H3GGKBBXX:5:1106:3610:9578,J00121:27:H3GGKBBXX:5:1218:30299:1877,J00121:27:H3GGKBBXX:5:2221:26565:4760,J00121:27:H3GGKBBXX:5:2119:24586:3723,J00121:27:H3GGKBBXX:5:1106:9526:31998,J00121:27:H3GGKBBXX:5:1118:21014:44341,J00121:27:H3GGKBBXX:5:1108:22719:28375,J00121:27:H3GGKBBXX:5:2220:25936:18124,J00121:27:H3GGKBBXX:5:1220:12408:14836,J00121:27:H3GGKBBXX:5:1117:6593:41053,J00121:27:H3GGKBBXX:5:2124:25347:48333,J00121:27:H3GGKBBXX:5:2225:31243:35514,J00121:27:H3GGKBBXX:5:1220:27194:34512,J00121:27:H3GGKBBXX:5:2209:5781:8453,J00121:27:H3GGKBBXX:5:2211:29082:3108,J00121:27:H3GGKBBXX:5:1212:13849:18704,J00121:27:H3GGKBBXX:5:2207:8765:40913,J00121:27:H3GGKBBXX:5:1116:19715:28516;sequence=TACAGTTCGTTTATTTAAGTTTCTATTTAATTTTAGCACATAATTATAATTGTATTATTGATAAAAATAAATTAAAAATAAAGAGGAAATTCTTATCAAAAATGGATCG;start=111738;subtype=IES;support_ref=0;support_variant=47;type=IES;
scaffold51_10_with_IES	MILORD	internal_eliminated_sequence	112221	112316	.	.	.	ID=MILORD.10.112221.112316;Name=MILORD.10.112221.112316;bounded_by_ta=TRUE;common_boundary=Both;end=112316;ies_id=IESPGM.PTET51.1.10.105851;ies_left_dist=0;ies_min_dist=0;ies_right_dist=0;junction_seq=ctttagttttcatgaTAcaaaattggatattt;read_names=J00121:27:H3GGKBBXX:5:2212:3630:14045,J00121:27:H3GGKBBXX:5:2116:13403:24648,J00121:27:H3GGKBBXX:5:1212:23784:23610,J00121:27:H3GGKBBXX:5:1206:30259:12638,J00121:27:H3GGKBBXX:5:2213:29802:34389,J00121:27:H3GGKBBXX:5:2104:14752:5288,J00121:27:H3GGKBBXX:5:2203:6573:45625,J00121:27:H3GGKBBXX:5:1209:18122:27303,J00121:27:H3GGKBBXX:5:2207:27356:11477,J00121:27:H3GGKBBXX:5:2111:20659:25228,J00121:27:H3GGKBBXX:5:2119:21491:27690,J00121:27:H3GGKBBXX:5:1214:10541:3723,J00121:27:H3GGKBBXX:5:1111:12449:39488,J00121:27:H3GGKBBXX:5:1106:20821:48087,J00121:27:H3GGKBBXX:5:1218:26382:35532,J00121:27:H3GGKBBXX:5:1217:26585:20480,J00121:27:H3GGKBBXX:5:1121:5964:8242,J00121:27:H3GGKBBXX:5:2114:8603:12568,J00121:27:H3GGKBBXX:5:1119:11322:26881,J00121:27:H3GGKBBXX:5:2106:22272:25421,J00121:27:H3GGKBBXX:5:2202:10521:33580,J00121:27:H3GGKBBXX:5:2218:14752:18405,J00121:27:H3GGKBBXX:5:2110:21369:18792,J00121:27:H3GGKBBXX:5:1220:21633:21887,J00121:27:H3GGKBBXX:5:1217:8014:39119,J00121:27:H3GGKBBXX:5:1106:13859:4901,J00121:27:H3GGKBBXX:5:2207:6157:26441,J00121:27:H3GGKBBXX:5:2103:18629:23927,J00121:27:H3GGKBBXX:5:2101:8714:38328,J00121:27:H3GGKBBXX:5:1120:22201:22907,J00121:27:H3GGKBBXX:5:2120:27488:16665,J00121:27:H3GGKBBXX:5:2205:20324:44517,J00121:27:H3GGKBBXX:5:2126:15250:42864,J00121:27:H3GGKBBXX:5:2226:15138:6132,J00121:27:H3GGKBBXX:5:1120:6005:2193,J00121:27:H3GGKBBXX:5:2224:22668:34934,J00121:27:H3GGKBBXX:5:1113:26585:14994,J00121:27:H3GGKBBXX:5:2111:12418:24771,J00121:27:H3GGKBBXX:5:1120:14529:19425,J00121:27:H3GGKBBXX:5:1214:25784:32842,J00121:27:H3GGKBBXX:5:1217:15970:47243,J00121:27:H3GGKBBXX:5:2201:30360:31242,J00121:27:H3GGKBBXX:5:2213:7253:46873,J00121:27:H3GGKBBXX:5:2212:30736:19126,J00121:27:H3GGKBBXX:5:1218:3782:23135,J00121:27:H3GGKBBXX:5:2108:29995:49071,J00121:27:H3GGKBBXX:5:2205:17563:41423,J00121:27:H3GGKBBXX:5:2219:4239:31101,J00121:27:H3GGKBBXX:5:1112:15412:15645,J00121:27:H3GGKBBXX:5:2221:16001:39418,J00121:27:H3GGKBBXX:5:2220:20598:42354,J00121:27:H3GGKBBXX:5:2224:7912:43058,J00121:27:H3GGKBBXX:5:2205:17797:40666,J00121:27:H3GGKBBXX:5:1109:30381:9684,J00121:27:H3GGKBBXX:5:2118:26271:43181;sequence=TACACTTAGTAATATGTTTCTTCATTGATTTTAATTAATTTAAGCATGGAATTCTAAATTTTAAGTTAAGATAATAATTTTCCTTTGTTTTTGTTG;start=112221;subtype=IES;support_ref=4;support_variant=55;type=IES;
scaffold51_10_with_IES	MILORD	internal_eliminated_sequence	112733	112808	.	.	.	ID=MILORD.10.112733.112808;Name=MILORD.10.112733.112808;bounded_by_ta=TRUE;common_boundary=None;end=112808;ies_id=IESPGM.PTET51.1.10.105851;ies_left_dist=-512;ies_min_dist=492;ies_right_dist=-492;junction_seq=aatagtgaattaaacTAtagatgtcaaatttt;read_names=J00121:27:H3GGKBBXX:5:1103:21399:6783;sequence=TATACGACTGGACTATTTAAAAGTTCATAAATTATTAAAACATATTTTAGAGGCTTCGTTTTGGTTTATTGATAAC;start=112733;subtype=MAC;support_ref=111;support_variant=1;type=CRYPTIC;
scaffold51_10_with_IES	MILORD	internal_eliminated_sequence	113808	113852	.	.	.	ID=MILORD.10.113808.113852;Name=MILORD.10.113808.113852;bounded_by_ta=TRUE;common_boundary=LEFT;end=113852;ies_id=IESPGM.PTET51.1.10.107342;ies_left_dist=0;ies_min_dist=0;ies_right_dist=49;junction_seq=ctttaaattatatgtTAtatgtttgagaaaat;read_names=J00121:27:H3GGKBBXX:5:2206:24627:23628;sequence=TACACTGAAATTATTGAGTATTTGAGAAATCAGGTAAAACAAATA;start=113808;subtype=PARTIAL_INTERNAL;support_ref=23;support_variant=1;type=ALTERNATIVE;
scaffold51_10_with_IES	MILORD	internal_eliminated_sequence	113808	113901	.	.	.	ID=MILORD.10.113808.113901;Name=MILORD.10.113808.113901;bounded_by_ta=TRUE;common_boundary=Both;end=113901;ies_id=IESPGM.PTET51.1.10.107342;ies_left_dist=0;ies_min_dist=0;ies_right_dist=0;junction_seq=ctttaaattatatgtTAatagcatccttttaa;read_names=J00121:27:H3GGKBBXX:5:1127:24129:31347,J00121:27:H3GGKBBXX:5:1221:16051:14045,J00121:27:H3GGKBBXX:5:2105:3681:14766,J00121:27:H3GGKBBXX:5:1206:27417:15522,J00121:27:H3GGKBBXX:5:2125:28321:36112,J00121:27:H3GGKBBXX:5:2228:8288:7627,J00121:27:H3GGKBBXX:5:1103:12845:21746,J00121:27:H3GGKBBXX:5:1126:12520:41686,J00121:27:H3GGKBBXX:5:1203:16670:47471,J00121:27:H3GGKBBXX:5:2221:26037:28287,J00121:27:H3GGKBBXX:5:1207:13200:22643,J00121:27:H3GGKBBXX:5:2220:10460:25773;sequence=TACACTGAAATTATTGAGTATTTGAGAAATCAGGTAAAACAAATATATATGTTTGAGAAAATGTATAAAATCAAATATCAATTGATTTAGATTG;start=113808;subtype=IES;support_ref=46;support_variant=12;type=IES;
scaffold51_10_with_IES	MILORD	internal_eliminated_sequence	114197	114281	.	.	.	ID=MILORD.10.114197.114281;Name=MILORD.10.114197.114281;bounded_by_ta=TRUE;common_boundary=Both;end=114281;ies_id=IESPGM.PTET51.1.10.107637;ies_left_dist=0;ies_min_dist=0;ies_right_dist=0;junction_seq=ccaattgagatgaatTAgaatgaatgccatgt;read_names=J00121:27:H3GGKBBXX:5:1217:15889:9121,J00121:27:H3GGKBBXX:5:2219:7070:39629,J00121:27:H3GGKBBXX:5:2111:10845:7064,J00121:27:H3GGKBBXX:5:1124:3447:47630,J00121:27:H3GGKBBXX:5:1108:21268:5991,J00121:27:H3GGKBBXX:5:1223:27235:21500,J00121:27:H3GGKBBXX:5:2116:9384:7205,J00121:27:H3GGKBBXX:5:2106:18487:35180,J00121:27:H3GGKBBXX:5:1209:14286:28463,J00121:27:H3GGKBBXX:5:2102:23236:39858,J00121:27:H3GGKBBXX:5:2209:15524:1525,J00121:27:H3GGKBBXX:5:2206:6431:1666,J00121:27:H3GGKBBXX:5:1112:8115:13095,J00121:27:H3GGKBBXX:5:2218:4016:46258,J00121:27:H3GGKBBXX:5:1110:9313:41124,J00121:27:H3GGKBBXX:5:2105:30807:9156,J00121:27:H3GGKBBXX:5:1127:8745:13341,J00121:27:H3GGKBBXX:5:1217:16051:2580,J00121:27:H3GGKBBXX:5:2118:15625:43163,J00121:27:H3GGKBBXX:5:2125:27164:36675,J00121:27:H3GGKBBXX:5:1206:22293:10968,J00121:27:H3GGKBBXX:5:1111:7141:46293,J00121:27:H3GGKBBXX:5:2218:22648:12638,J00121:27:H3GGKBBXX:5:2122:25905:1437,J00121:27:H3GGKBBXX:5:2228:18162:23223,J00121:27:H3GGKBBXX:5:2123:23419:2123,J00121:27:H3GGKBBXX:5:2126:29660:42372,J00121:27:H3GGKBBXX:5:1204:4026:1472,J00121:27:H3GGKBBXX:5:1224:28584:29958,J00121:27:H3GGKBBXX:5:2213:6208:37818,J00121:27:H3GGKBBXX:5:1211:31497:36868,J00121:27:H3GGKBBXX:5:1104:18162:33422,J00121:27:H3GGKBBXX:5:2104:15696:9596,J00121:27:H3GGKBBXX:5:1217:19847:7046,J00121:27:H3GGKBBXX:5:2227:28889:10616,J00121:27:H3GGKBBXX:5:1104:7598:10159,J00121:27:H3GGKBBXX:5:1202:19410:38926,J00121:27:H3GGKBBXX:5:1206:9029:46399,J00121:27:H3GGKBBXX:5:1108:12428:10229,J00121:27:H3GGKBBXX:5:1207:22739:46311,J00121:27:H3GGKBBXX:5:2206:3731:32191,J00121:27:H3GGKBBXX:5:2123:13088:48333,J00121:27:H3GGKBBXX:5:1219:9668:3477,J00121:27:H3GGKBBXX:5:2103:11951:47735,J00121:27:H3GGKBBXX:5:2210:13920:30116;sequence=TACAGATAAATTATTATATTATTTGTTAAATAATATTATATTTAATTTATATAAGCAATTATTTAAAAGTCTGGTAATTGAAATG;start=114197;subtype=IES;support_ref=68;support_variant=45;type=IES;
scaffold51_10_with_IES	MILORD	internal_eliminated_sequence	115596	115946	.	.	.	ID=MILORD.10.115596.115946;Name=MILORD.10.115596.115946;bounded_by_ta=TRUE;common_boundary=Both;end=115946;ies_id=IESPGM.PTET51.1.10.108951;ies_left_dist=0;ies_min_dist=0;ies_right_dist=0;junction_seq=ttgacgctaatattaTAtatgttgattacatt;read_names=J00121:27:H3GGKBBXX:5:1105:16691:9420,J00121:27:H3GGKBBXX:5:1209:4543:34336,J00121:27:H3GGKBBXX:5:1222:8988:4866,J00121:27:H3GGKBBXX:5:1111:23987:46961,J00121:27:H3GGKBBXX:5:2222:13159:27320,J00121:27:H3GGKBBXX:5:2210:17158:13675,J00121:27:H3GGKBBXX:5:2205:6451:17561,J00121:27:H3GGKBBXX:5:1120:12357:5675,J00121:27:H3GGKBBXX:5:2128:29285:30855,J00121:27:H3GGKBBXX:5:2113:2321:25597,J00121:27:H3GGKBBXX:5:1210:18852:30222,J00121:27:H3GGKBBXX:5:2207:14955:44500,J00121:27:H3GGKBBXX:5:1223:18862:35303,J00121:27:H3GGKBBXX:5:2224:18233:14414,J00121:27:H3GGKBBXX:5:2102:10561:29466,J00121:27:H3GGKBBXX:5:1204:13656:18581,J00121:27:H3GGKBBXX:5:1213:13210:34934,J00121:27:H3GGKBBXX:5:2122:25743:45818,J00121:27:H3GGKBBXX:5:1212:21105:26740,J00121:27:H3GGKBBXX:5:1101:17097:28727,J00121:27:H3GGKBBXX:5:2117:3011:20709,J00121:27:H3GGKBBXX:5:2128:29274:29888,J00121:27:H3GGKBBXX:5:2111:29467:3108,J00121:27:H3GGKBBXX:5:2205:5863:16471,J00121:27:H3GGKBBXX:5:2225:30015:11794,J00121:27:H3GGKBBXX:5:1224:4371:34424,J00121:27:H3GGKBBXX:5:2210:22851:22942,J00121:27:H3GGKBBXX:5:1127:17310:47102,J00121:27:H3GGKBBXX:5:2118:23591:33017,J00121:27:H3GGKBBXX:5:2113:12124:33475,J00121:27:H3GGKBBXX:5:1111:12936:38046,J00121:27:H3GGKBBXX:5:1208:17289:24103,J00121:27:H3GGKBBXX:5:1114:17056:6607,J00121:27:H3GGKBBXX:5:1211:18152:35796,J00121:27:H3GGKBBXX:5:1120:22110:47717,J00121:27:H3GGKBBXX:5:2115:26250:41950,J00121:27:H3GGKBBXX:5:2225:24901:20832,J00121:27:H3GGKBBXX:5:1222:4868:38697,J00121:27:H3GGKBBXX:5:1209:27712:48526,J00121:27:H3GGKBBXX:5:1212:23764:32226,J00121:27:H3GGKBBXX:5:2109:17563:21658,J00121:27:H3GGKBBXX:5:1207:5700:9508,J00121:27:H3GGKBBXX:5:1121:13849:14695;sequence=TATAGTTTTTGCAGAATAAAATTACTTTTAAGTTATAATTAAATTTATATTCTCTAAAATAGGTGCTGCAACAAAGGCCTCCTATCAAAGAAAATATTATAAGTTTTATTTTAAATTGTGGAATAAAATAAAGTCAATTATAGTTTTTGGTTAAAATAAAAAAGCAATCCTTAACTTATAATGAAGATTTTTCCTTCTCTAAATATAAATTTATTAAAGCAATTTATTAATATGTTTAATATCTAGTTGATTAAAAAAATTTACAAAATTAAGTATTAATCCAATCTGTTTATTATTAGATTCTAACTTTAATTTTCTATGCCTATTGGGAAATCTTCTCTACAAGTACTA;start=115596;subtype=IES;support_ref=48;support_variant=43;type=IES;
scaffold51_10_with_IES	MILORD	internal_eliminated_sequence	116404	116435	.	.	.	ID=MILORD.10.116404.116435;Name=MILORD.10.116404.116435;bounded_by_ta=TRUE;common_boundary=LEFT;end=116435;ies_id=IESPGM.PTET51.1.10.109408;ies_left_dist=0;ies_min_dist=0;ies_right_dist=-3;junction_seq=agttaatttattcatTAataatataaattttc;read_names=J00121:27:H3GGKBBXX:5:1207:8785:12568;sequence=TATAGTAGAAATGGGATTGATATTTTCTATAT;start=116404;subtype=PARTIAL_EXTERNAL;support_ref=2;support_variant=1;type=ALTERNATIVE;
scaffold51_10_with_IES	MILORD	internal_eliminated_sequence	116404	116432	.	.	.	ID=MILORD.10.116404.116432;Name=MILORD.10.116404.116432;bounded_by_ta=TRUE;common_boundary=Both;end=116432;ies_id=IESPGM.PTET51.1.10.109408;ies_left_dist=0;ies_min_dist=0;ies_right_dist=0;junction_seq=agttaatttattcatTAttaataatataaatt;read_names=J00121:27:H3GGKBBXX:5:1228:9222:21025,J00121:27:H3GGKBBXX:5:1123:8389:34846,J00121:27:H3GGKBBXX:5:1221:25956:33352,J00121:27:H3GGKBBXX:5:1108:16447:26019,J00121:27:H3GGKBBXX:5:1212:6938:42495,J00121:27:H3GGKBBXX:5:1120:22079:20726,J00121:27:H3GGKBBXX:5:2107:10744:24296,J00121:27:H3GGKBBXX:5:1126:14671:21676,J00121:27:H3GGKBBXX:5:2206:6816:18792,J00121:27:H3GGKBBXX:5:2215:22353:25386,J00121:27:H3GGKBBXX:5:1209:25672:27690,J00121:27:H3GGKBBXX:5:1225:19908:11583,J00121:27:H3GGKBBXX:5:2209:2209:36095,J00121:27:H3GGKBBXX:5:1128:24028:8453,J00121:27:H3GGKBBXX:5:1124:4777:48069,J00121:27:H3GGKBBXX:5:2228:8004:3125,J00121:27:H3GGKBBXX:5:2119:13880:33352,J00121:27:H3GGKBBXX:5:1112:15341:7679,J00121:27:H3GGKBBXX:5:2206:15625:6273,J00121:27:H3GGKBBXX:5:1202:21602:34319,J00121:27:H3GGKBBXX:5:1227:15158:4268,J00121:27:H3GGKBBXX:5:1104:28047:31312,J00121:27:H3GGKBBXX:5:1114:15645:5780,J00121:27:H3GGKBBXX:5:2103:26291:10862,J00121:27:H3GGKBBXX:5:1221:19816:31048,J00121:27:H3GGKBBXX:5:1216:24353:48509,J00121:27:H3GGKBBXX:5:2222:5629:18493,J00121:27:H3GGKBBXX:5:1212:19441:44851,J00121:27:H3GGKBBXX:5:2126:12459:31171,J00121:27:H3GGKBBXX:5:2207:18781:33897,J00121:27:H3GGKBBXX:5:1125:23642:37431,J00121:27:H3GGKBBXX:5:1126:17452:7293,J00121:27:H3GGKBBXX:5:1206:16995:19478,J00121:27:H3GGKBBXX:5:2217:22303:27162,J00121:27:H3GGKBBXX:5:1113:6563:12691,J00121:27:H3GGKBBXX:5:1222:19796:5763,J00121:27:H3GGKBBXX:5:1104:11261:40174,J00121:27:H3GGKBBXX:5:1217:23267:2809,J00121:27:H3GGKBBXX:5:1110:9983:42601,J00121:27:H3GGKBBXX:5:1112:16153:33281,J00121:27:H3GGKBBXX:5:1113:23399:2791,J00121:27:H3GGKBBXX:5:1118:7760:1226,J00121:27:H3GGKBBXX:5:2222:23175:2861,J00121:27:H3GGKBBXX:5:2204:23703:38873,J00121:27:H3GGKBBXX:5:1217:5426:15821,J00121:27:H3GGKBBXX:5:1206:27336:5042,J00121:27:H3GGKBBXX:5:1104:11302:40174,J00121:27:H3GGKBBXX:5:2118:22353:15539,J00121:27:H3GGKBBXX:5:1204:20973:28375;sequence=TATAGTAGAAATGGGATTGATATTTTCTA;start=116404;subtype=IES;support_ref=6;support_variant=49;type=IES;
scaffold51_10_with_IES	MILORD	internal_eliminated_sequence	117974	118072	.	.	.	ID=MILORD.10.117974.118072;Name=MILORD.10.117974.118072;bounded_by_ta=TRUE;common_boundary=RIGHT;end=118072;ies_id=IESPGM.PTET51.1.10.110955;ies_left_dist=6;ies_min_dist=0;ies_right_dist=0;junction_seq=cactttcaattcaaaTAtcatattaaagtaac;read_names=J00121:27:H3GGKBBXX:5:2215:12956:43322,J00121:27:H3GGKBBXX:5:1217:30299:33316,J00121:27:H3GGKBBXX:5:2110:23591:38187,J00121:27:H3GGKBBXX:5:2119:13017:46838,J00121:27:H3GGKBBXX:5:2208:15250:30556,J00121:27:H3GGKBBXX:5:2101:27022:47155,J00121:27:H3GGKBBXX:5:1210:5051:11970,J00121:27:H3GGKBBXX:5:2113:6766:28903,J00121:27:H3GGKBBXX:5:1215:28168:26881,J00121:27:H3GGKBBXX:5:1216:20263:27778,J00121:27:H3GGKBBXX:5:1112:11403:17104,J00121:27:H3GGKBBXX:5:1115:9993:37624,J00121:27:H3GGKBBXX:5:2106:15026:1824,J00121:27:H3GGKBBXX:5:2110:24231:48579,J00121:27:H3GGKBBXX:5:1127:30716:31892;sequence=TACAATTACAGAGGAAACTTATTTTTTATTTAGTTTCTTTTTTATAAAGAATTTAATACTCTTTAGATAAATAATTAAAATAAAATCTACTCCAAACTG;start=117974;subtype=PARTIAL_EXTERNAL;support_ref=6;support_variant=15;type=ALTERNATIVE;
scaffold51_10_with_IES	MILORD	internal_eliminated_sequence	117980	118072	.	.	.	ID=MILORD.10.117980.118072;Name=MILORD.10.117980.118072;bounded_by_ta=TRUE;common_boundary=Both;end=118072;ies_id=IESPGM.PTET51.1.10.110955;ies_left_dist=0;ies_min_dist=0;ies_right_dist=0;junction_seq=caattcaaatacaatTAtcatattaaagtaac;read_names=J00121:27:H3GGKBBXX:5:2115:9019:45361,J00121:27:H3GGKBBXX:5:1228:25611:35989,J00121:27:H3GGKBBXX:5:2213:24211:40385,J00121:27:H3GGKBBXX:5:2220:21054:15328,J00121:27:H3GGKBBXX:5:2116:6380:2738,J00121:27:H3GGKBBXX:5:1210:22424:11724,J00121:27:H3GGKBBXX:5:1103:26606:42425,J00121:27:H3GGKBBXX:5:1126:28696:16788;sequence=TACAGAGGAAACTTATTTTTTATTTAGTTTCTTTTTTATAAAGAATTTAATACTCTTTAGATAAATAATTAAAATAAAATCTACTCCAAACTG;start=117980;subtype=IES;support_ref=0;support_variant=8;type=IES;
scaffold51_10_with_IES	MILORD	internal_eliminated_sequence	118613	118670	.	.	.	ID=MILORD.10.118613.118670;Name=MILORD.10.118613.118670;bounded_by_ta=TRUE;common_boundary=Both;end=118670;ies_id=IESPGM.PTET51.1.10.111495;ies_left_dist=0;ies_min_dist=0;ies_right_dist=0;junction_seq=gaataggcggcatgcTAatatgagtatgaaat;read_names=J00121:27:H3GGKBBXX:5:2226:25834:27162,J00121:27:H3GGKBBXX:5:1201:20577:29237,J00121:27:H3GGKBBXX:5:2213:13961:41159,J00121:27:H3GGKBBXX:5:2201:20750:19056,J00121:27:H3GGKBBXX:5:2201:24688:13746,J00121:27:H3GGKBBXX:5:1221:12094:21289,J00121:27:H3GGKBBXX:5:1224:15524:17386,J00121:27:H3GGKBBXX:5:2108:29386:33070,J00121:27:H3GGKBBXX:5:2202:27722:46715,J00121:27:H3GGKBBXX:5:2225:5964:7574,J00121:27:H3GGKBBXX:5:1102:2625:30837,J00121:27:H3GGKBBXX:5:1210:27509:24085,J00121:27:H3GGKBBXX:5:1117:29620:15856,J00121:27:H3GGKBBXX:5:1116:25804:40508,J00121:27:H3GGKBBXX:5:2104:16498:44253,J00121:27:H3GGKBBXX:5:1104:16823:6484,J00121:27:H3GGKBBXX:5:1107:24353:35215,J00121:27:H3GGKBBXX:5:1107:29264:31206,J00121:27:H3GGKBBXX:5:1113:16467:8189,J00121:27:H3GGKBBXX:5:2226:4026:42020,J00121:27:H3GGKBBXX:5:2205:29833:17702,J00121:27:H3GGKBBXX:5:2106:26636:6677,J00121:27:H3GGKBBXX:5:2205:13727:17896,J00121:27:H3GGKBBXX:5:2125:8653:16067,J00121:27:H3GGKBBXX:5:2114:20415:37923,J00121:27:H3GGKBBXX:5:1220:18893:6871,J00121:27:H3GGKBBXX:5:2110:4990:3319;sequence=TACACTAAATTTGAATTAATCTGTATTTAAATTACTCTGAAATCAAGTGATTGAACTG;start=118613;subtype=IES;support_ref=0;support_variant=27;type=IES;
scaffold51_10_with_IES	MILORD	internal_eliminated_sequence	120058	120083	.	.	.	ID=MILORD.10.120058.120083;Name=MILORD.10.120058.120083;bounded_by_ta=TRUE;common_boundary=Both;end=120083;ies_id=IESPGM.PTET51.1.10.112882;ies_left_dist=0;ies_min_dist=0;ies_right_dist=0;junction_seq=atgaagaaaatgaaaTAccatttaatggtgaa;read_names=J00121:27:H3GGKBBXX:5:2109:24200:31365,J00121:27:H3GGKBBXX:5:2216:27316:38662,J00121:27:H3GGKBBXX:5:1223:24647:21096,J00121:27:H3GGKBBXX:5:2225:12094:7820,J00121:27:H3GGKBBXX:5:1119:25479:32103,J00121:27:H3GGKBBXX:5:1102:24890:7908,J00121:27:H3GGKBBXX:5:2225:13920:6765,J00121:27:H3GGKBBXX:5:2222:28706:35233,J00121:27:H3GGKBBXX:5:2210:30645:13306,J00121:27:H3GGKBBXX:5:1206:7273:34881,J00121:27:H3GGKBBXX:5:1116:11261:48227,J00121:27:H3GGKBBXX:5:1110:11779:11671,J00121:27:H3GGKBBXX:5:2214:22871:21324,J00121:27:H3GGKBBXX:5:2210:15869:32719,J00121:27:H3GGKBBXX:5:2219:30381:13763,J00121:27:H3GGKBBXX:5:2119:5578:33000,J00121:27:H3GGKBBXX:5:2219:22526:18792,J00121:27:H3GGKBBXX:5:1121:4391:26125,J00121:27:H3GGKBBXX:5:2208:24200:9420,J00121:27:H3GGKBBXX:5:1102:7831:7644,J00121:27:H3GGKBBXX:5:1114:7557:10721,J00121:27:H3GGKBBXX:5:2206:27671:27742,J00121:27:H3GGKBBXX:5:2227:20415:42319,J00121:27:H3GGKBBXX:5:1122:11160:26951,J00121:27:H3GGKBBXX:5:1102:23175:43480,J00121:27:H3GGKBBXX:5:2214:4970:45590,J00121:27:H3GGKBBXX:5:1219:22384:33668,J00121:27:H3GGKBBXX:5:1113:11982:27004,J00121:27:H3GGKBBXX:5:1114:7760:10616,J00121:27:H3GGKBBXX:5:2126:13190:7679,J00121:27:H3GGKBBXX:5:1206:7436:46311,J00121:27:H3GGKBBXX:5:2104:20334:32261,J00121:27:H3GGKBBXX:5:1216:9719:29131,J00121:27:H3GGKBBXX:5:1110:13372:24067,J00121:27:H3GGKBBXX:5:1220:3975:33281,J00121:27:H3GGKBBXX:5:1114:7710:10387,J00121:27:H3GGKBBXX:5:2215:3985:40016,J00121:27:H3GGKBBXX:5:1126:23673:32244,J00121:27:H3GGKBBXX:5:1112:17391:5675,J00121:27:H3GGKBBXX:5:2214:21663:27109;sequence=TACAATTAAATTAATAAACTCCATCA;start=120058;subtype=IES;support_ref=4;support_variant=40;type=IES;
scaffold51_10_with_IES	MILORD	internal_eliminated_sequence	120436	120492	.	.	.	ID=MILORD.10.120436.120492;Name=MILORD.10.120436.120492;bounded_by_ta=TRUE;common_boundary=Both;end=120492;ies_id=IESPGM.PTET51.1.10.113234;ies_left_dist=0;ies_min_dist=0;ies_right_dist=0;junction_seq=cattttcctggaatgTActgcatagccagaaa;read_names=J00121:27:H3GGKBBXX:5:1203:25723:4180,J00121:27:H3GGKBBXX:5:1128:24474:3846,J00121:27:H3GGKBBXX:5:1110:12946:37994,J00121:27:H3GGKBBXX:5:2217:10622:16665,J00121:27:H3GGKBBXX:5:2210:15463:37396,J00121:27:H3GGKBBXX:5:1202:15869:40666,J00121:27:H3GGKBBXX:5:2106:26575:9913,J00121:27:H3GGKBBXX:5:2227:17005:3530,J00121:27:H3GGKBBXX:5:1221:23338:10317,J00121:27:H3GGKBBXX:5:2110:9871:35690,J00121:27:H3GGKBBXX:5:2207:10003:26529,J00121:27:H3GGKBBXX:5:1228:24901:21852,J00121:27:H3GGKBBXX:5:2219:29224:1455,J00121:27:H3GGKBBXX:5:1208:28889:14730,J00121:27:H3GGKBBXX:5:2210:6685:42302,J00121:27:H3GGKBBXX:5:1112:27488:16067,J00121:27:H3GGKBBXX:5:1210:16762:23048,J00121:27:H3GGKBBXX:5:1204:20933:10440,J00121:27:H3GGKBBXX:5:1221:17949:7240,J00121:27:H3GGKBBXX:5:1220:24292:25720,J00121:27:H3GGKBBXX:5:2118:12794:20252,J00121:27:H3GGKBBXX:5:2215:12297:17421,J00121:27:H3GGKBBXX:5:1215:23115:5569,J00121:27:H3GGKBBXX:5:1221:26260:5780,J00121:27:H3GGKBBXX:5:1125:22952:30398,J00121:27:H3GGKBBXX:5:1227:14915:48157,J00121:27:H3GGKBBXX:5:1213:24048:2615,J00121:27:H3GGKBBXX:5:2113:15422:18124,J00121:27:H3GGKBBXX:5:1106:11221:44253,J00121:27:H3GGKBBXX:5:2224:8795:12585,J00121:27:H3GGKBBXX:5:2120:26139:33563,J00121:27:H3GGKBBXX:5:2111:13382:15328,J00121:27:H3GGKBBXX:5:1209:26179:25122,J00121:27:H3GGKBBXX:5:2214:29031:10229,J00121:27:H3GGKBBXX:5:1220:18710:27338,J00121:27:H3GGKBBXX:5:2109:16833:31892,J00121:27:H3GGKBBXX:5:1207:30025:37624,J00121:27:H3GGKBBXX:5:2107:25195:48034,J00121:27:H3GGKBBXX:5:2216:25885:17755,J00121:27:H3GGKBBXX:5:1101:15361:38767,J00121:27:H3GGKBBXX:5:2214:31923:13658,J00121:27:H3GGKBBXX:5:2221:29680:24190,J00121:27:H3GGKBBXX:5:1108:14864:25210,J00121:27:H3GGKBBXX:5:1120:6096:40086;sequence=TATTGTTGAATCATTAATTTTAGATGATATTTTCTCCATTTTAATCCAAACTTACAA;start=120436;subtype=IES;support_ref=36;support_variant=44;type=IES;
scaffold51_10_with_IES	MILORD	internal_eliminated_sequence	121785	121887	.	.	.	ID=MILORD.10.121785.121887;Name=MILORD.10.121785.121887;bounded_by_ta=TRUE;common_boundary=Both;end=121887;ies_id=IESPGM.PTET51.1.10.114526;ies_left_dist=0;ies_min_dist=0;ies_right_dist=0;junction_seq=gtttatataaacatgTAcatagcaaagtattt;read_names=J00121:27:H3GGKBBXX:5:2214:28919:22626,J00121:27:H3GGKBBXX:5:1201:14884:38011,J00121:27:H3GGKBBXX:5:2208:8258:7117,J00121:27:H3GGKBBXX:5:1226:20070:25544,J00121:27:H3GGKBBXX:5:1109:12205:21764,J00121:27:H3GGKBBXX:5:1117:24383:42829,J00121:27:H3GGKBBXX:5:1105:26088:19759,J00121:27:H3GGKBBXX:5:2226:26443:8383,J00121:27:H3GGKBBXX:5:1102:15574:1543,J00121:27:H3GGKBBXX:5:2221:13382:13042,J00121:27:H3GGKBBXX:5:1219:24200:14871,J00121:27:H3GGKBBXX:5:1128:12002:29817,J00121:27:H3GGKBBXX:5:2116:11951:12251,J00121:27:H3GGKBBXX:5:2207:15940:46276,J00121:27:H3GGKBBXX:5:1118:16934:12726,J00121:27:H3GGKBBXX:5:2109:6015:13570,J00121:27:H3GGKBBXX:5:1206:24688:37589;sequence=TATTAATCACATAAAATCAATTTGTCCTTTTCTATCAAATTAGAGATAATTTTAATTAAAATAATTACACATCTTAAATATATATTCTCATCTAAGAAGATAA;start=121785;subtype=IES;support_ref=142;support_variant=17;type=IES;
scaffold51_10_with_IES	MILORD	internal_eliminated_sequence	125642	125668	.	.	.	ID=MILORD.10.125642.125668;Name=MILORD.10.125642.125668;bounded_by_ta=TRUE;common_boundary=None;end=125668;ies_id=IESPGM.PTET51.1.10.118740;ies_left_dist=460;ies_min_dist=460;ies_right_dist=460;junction_seq=gattaatagttgatgTAatcttaacttcattc;read_names=J00121:27:H3GGKBBXX:5:2104:19867:11513;sequence=TATTTATACATTAGACCTAATTGACTG;start=125642;subtype=MAC;support_ref=92;support_variant=1;type=CRYPTIC;
scaffold51_10_with_IES	MILORD	internal_eliminated_sequence	126102	126128	.	.	.	ID=MILORD.10.126102.126128;Name=MILORD.10.126102.126128;bounded_by_ta=TRUE;common_boundary=Both;end=126128;ies_id=IESPGM.PTET51.1.10.118740;ies_left_dist=0;ies_min_dist=0;ies_right_dist=0;junction_seq=attggaagtagtagaTAtcaaaaatggagttg;read_names=J00121:27:H3GGKBBXX:5:2227:14042:13095,J00121:27:H3GGKBBXX:5:1111:3599:20850,J00121:27:H3GGKBBXX:5:2212:14966:20885,J00121:27:H3GGKBBXX:5:1223:28452:13799,J00121:27:H3GGKBBXX:5:2101:19827:16928,J00121:27:H3GGKBBXX:5:2106:11860:39770,J00121:27:H3GGKBBXX:5:2124:13464:23804,J00121:27:H3GGKBBXX:5:1111:20841:28041,J00121:27:H3GGKBBXX:5:2206:13565:5200,J00121:27:H3GGKBBXX:5:1228:24657:6449,J00121:27:H3GGKBBXX:5:2101:7344:19285,J00121:27:H3GGKBBXX:5:2111:11718:26898,J00121:27:H3GGKBBXX:5:1227:25256:6466,J00121:27:H3GGKBBXX:5:1103:12459:43445,J00121:27:H3GGKBBXX:5:1215:28544:36745,J00121:27:H3GGKBBXX:5:2224:22577:5059,J00121:27:H3GGKBBXX:5:1203:7233:4708,J00121:27:H3GGKBBXX:5:2226:7283:10141,J00121:27:H3GGKBBXX:5:1224:21044:18265,J00121:27:H3GGKBBXX:5:2210:19654:18212,J00121:27:H3GGKBBXX:5:2210:17086:42882,J00121:27:H3GGKBBXX:5:2207:6197:2035,J00121:27:H3GGKBBXX:5:2215:30736:11003,J00121:27:H3GGKBBXX:5:2224:13372:16647,J00121:27:H3GGKBBXX:5:1105:15382:37853,J00121:27:H3GGKBBXX:5:2225:18517:13640,J00121:27:H3GGKBBXX:5:2111:28331:9965;sequence=TATAGTGAGTTAGTTTAGATTTGAGTA;start=126102;subtype=IES;support_ref=9;support_variant=27;type=IES;
scaffold51_10_with_IES	MILORD	internal_eliminated_sequence	126645	126672	.	.	.	ID=MILORD.10.126645.126672;Name=MILORD.10.126645.126672;bounded_by_ta=TRUE;common_boundary=Both;end=126672;ies_id=IESPGM.PTET51.1.10.119256;ies_left_dist=0;ies_min_dist=0;ies_right_dist=0;junction_seq=tattgtttgattctgTAccattgtaataatag;read_names=J00121:27:H3GGKBBXX:5:1101:27925:43867,J00121:27:H3GGKBBXX:5:2111:25347:14432,J00121:27:H3GGKBBXX:5:1203:5457:20832,J00121:27:H3GGKBBXX:5:2213:30847:30257,J00121:27:H3GGKBBXX:5:2220:8004:24261,J00121:27:H3GGKBBXX:5:1127:28270:10493,J00121:27:H3GGKBBXX:5:1202:2970:38609,J00121:27:H3GGKBBXX:5:2227:21369:41405,J00121:27:H3GGKBBXX:5:1226:28858:19601,J00121:27:H3GGKBBXX:5:1220:16295:24525,J00121:27:H3GGKBBXX:5:2210:14336:18740,J00121:27:H3GGKBBXX:5:1205:18994:41968,J00121:27:H3GGKBBXX:5:2202:25966:1613,J00121:27:H3GGKBBXX:5:1125:8724:43585,J00121:27:H3GGKBBXX:5:2228:7984:33088,J00121:27:H3GGKBBXX:5:1128:18061:20023,J00121:27:H3GGKBBXX:5:1116:19218:24841,J00121:27:H3GGKBBXX:5:1227:19228:8822,J00121:27:H3GGKBBXX:5:1104:6583:17298,J00121:27:H3GGKBBXX:5:2210:14215:18845,J00121:27:H3GGKBBXX:5:1111:16610:47647,J00121:27:H3GGKBBXX:5:1128:6756:45309,J00121:27:H3GGKBBXX:5:2206:20943:30151,J00121:27:H3GGKBBXX:5:1109:19197:26424,J00121:27:H3GGKBBXX:5:2109:12215:28393,J00121:27:H3GGKBBXX:5:1225:23652:32420,J00121:27:H3GGKBBXX:5:2123:12104:10018,J00121:27:H3GGKBBXX:5:2115:26189:24718,J00121:27:H3GGKBBXX:5:2112:9039:43392,J00121:27:H3GGKBBXX:5:1115:3671:39330,J00121:27:H3GGKBBXX:5:2226:27722:20726,J00121:27:H3GGKBBXX:5:2108:27407:31154,J00121:27:H3GGKBBXX:5:2225:2635:17315,J00121:27:H3GGKBBXX:5:1125:6583:40649,J00121:27:H3GGKBBXX:5:1128:6745:45291,J00121:27:H3GGKBBXX:5:1222:18649:8383,J00121:27:H3GGKBBXX:5:1215:12662:25228,J00121:27:H3GGKBBXX:5:2113:24779:21606,J00121:27:H3GGKBBXX:5:1223:15960:6747,J00121:27:H3GGKBBXX:5:1122:23510:22889,J00121:27:H3GGKBBXX:5:1211:24982:42776,J00121:27:H3GGKBBXX:5:2220:18791:13271;sequence=TATAGTTAGATATTATTTGACTCCTCCT;start=126645;subtype=IES;support_ref=18;support_variant=42;type=IES;
scaffold51_10_with_IES	MILORD	internal_eliminated_sequence	127179	127255	.	.	.	ID=MILORD.10.127179.127255;Name=MILORD.10.127179.127255;bounded_by_ta=TRUE;common_boundary=Both;end=127255;ies_id=IESPGM.PTET51.1.10.119762;ies_left_dist=0;ies_min_dist=0;ies_right_dist=0;junction_seq=tttgttgatttgaccTAtcttgtaatagctgc;read_names=J00121:27:H3GGKBBXX:5:2104:12794:26723,J00121:27:H3GGKBBXX:5:2107:23602:17210,J00121:27:H3GGKBBXX:5:2107:6593:18300,J00121:27:H3GGKBBXX:5:1115:21278:33721,J00121:27:H3GGKBBXX:5:2206:5720:41194,J00121:27:H3GGKBBXX:5:1122:25489:17456,J00121:27:H3GGKBBXX:5:2102:15422:30046,J00121:27:H3GGKBBXX:5:2123:11048:11917,J00121:27:H3GGKBBXX:5:2226:11261:9930,J00121:27:H3GGKBBXX:5:1103:29751:12321,J00121:27:H3GGKBBXX:5:1125:9384:1894,J00121:27:H3GGKBBXX:5:2218:4076:35110,J00121:27:H3GGKBBXX:5:1218:18842:15117,J00121:27:H3GGKBBXX:5:1210:16244:12374,J00121:27:H3GGKBBXX:5:1126:26230:32947,J00121:27:H3GGKBBXX:5:1110:17472:8770,J00121:27:H3GGKBBXX:5:1212:21166:41897,J00121:27:H3GGKBBXX:5:2227:9526:37449,J00121:27:H3GGKBBXX:5:2209:25550:42882,J00121:27:H3GGKBBXX:5:1114:21694:4655,J00121:27:H3GGKBBXX:5:1117:16762:30960,J00121:27:H3GGKBBXX:5:1223:22912:14959;sequence=TACAGTAGGGAGAATGTATTCCAATAAAAAAGTAGAAATTACATCGAATTATTGAAATTGCCAATTGATGTCAAGTG;start=127179;subtype=IES;support_ref=0;support_variant=22;type=IES;
scaffold51_10_with_IES	MILORD	internal_eliminated_sequence	127497	127572	.	.	.	ID=MILORD.10.127497.127572;Name=MILORD.10.127497.127572;bounded_by_ta=TRUE;common_boundary=Both;end=127572;ies_id=IESPGM.PTET51.1.10.120003;ies_left_dist=0;ies_min_dist=0;ies_right_dist=0;junction_seq=tatttatagatatgaTAtttaaattttatggc;read_names=J00121:27:H3GGKBBXX:5:2119:24200:24753,J00121:27:H3GGKBBXX:5:1207:13616:42776,J00121:27:H3GGKBBXX:5:2109:31010:42776,J00121:27:H3GGKBBXX:5:2114:11190:22573,J00121:27:H3GGKBBXX:5:1214:24576:3600,J00121:27:H3GGKBBXX:5:2109:18791:24806,J00121:27:H3GGKBBXX:5:2202:5183:45572,J00121:27:H3GGKBBXX:5:1101:3873:29378,J00121:27:H3GGKBBXX:5:2220:14763:6677,J00121:27:H3GGKBBXX:5:2225:8247:40789,J00121:27:H3GGKBBXX:5:2216:6177:9350,J00121:27:H3GGKBBXX:5:2207:30776:19056,J00121:27:H3GGKBBXX:5:1212:16853:32314,J00121:27:H3GGKBBXX:5:2222:4970:34266,J00121:27:H3GGKBBXX:5:1128:5619:47208,J00121:27:H3GGKBBXX:5:1218:27854:6818,J00121:27:H3GGKBBXX:5:1211:15432:32349,J00121:27:H3GGKBBXX:5:2123:29082:24665,J00121:27:H3GGKBBXX:5:2119:31223:46029,J00121:27:H3GGKBBXX:5:1128:10389:36446,J00121:27:H3GGKBBXX:5:2220:16407:40403,J00121:27:H3GGKBBXX:5:2208:22455:5974,J00121:27:H3GGKBBXX:5:2213:13119:43779,J00121:27:H3GGKBBXX:5:2111:9110:34688,J00121:27:H3GGKBBXX:5:2123:23541:43902,J00121:27:H3GGKBBXX:5:1213:20101:6818;sequence=TATAGTAGATTTCTGGTGTTTTTGTGTGTTTATCCACTTTATTGAGTGATTGACATAAAAATGAAAGATCTTGTTG;start=127497;subtype=IES;support_ref=74;support_variant=26;type=IES;
scaffold51_10_with_IES	MILORD	internal_eliminated_sequence	130234	130261	.	.	.	ID=MILORD.10.130234.130261;Name=MILORD.10.130234.130261;bounded_by_ta=TRUE;common_boundary=Both;end=130261;ies_id=IESPGM.PTET51.1.10.122664;ies_left_dist=0;ies_min_dist=0;ies_right_dist=0;junction_seq=ttacttcgcaactcgTAaatccagcaaggatt;read_names=J00121:27:H3GGKBBXX:5:2216:30208:30485,J00121:27:H3GGKBBXX:5:1211:9496:31628,J00121:27:H3GGKBBXX:5:1126:30157:21922,J00121:27:H3GGKBBXX:5:1124:8704:26810,J00121:27:H3GGKBBXX:5:2217:5518:2053,J00121:27:H3GGKBBXX:5:1107:15402:34055,J00121:27:H3GGKBBXX:5:1201:9851:33791,J00121:27:H3GGKBBXX:5:1121:20496:15451,J00121:27:H3GGKBBXX:5:2215:8704:38556,J00121:27:H3GGKBBXX:5:2128:18578:44623,J00121:27:H3GGKBBXX:5:1220:27732:30169,J00121:27:H3GGKBBXX:5:1121:27651:42020,J00121:27:H3GGKBBXX:5:2201:27641:9438,J00121:27:H3GGKBBXX:5:1228:13301:21412,J00121:27:H3GGKBBXX:5:1219:15341:47313,J00121:27:H3GGKBBXX:5:1122:18030:42442,J00121:27:H3GGKBBXX:5:2115:26088:17825,J00121:27:H3GGKBBXX:5:2116:11454:26125;sequence=TATAATCCAATCCAATTAGAAATCACTG;start=130234;subtype=IES;support_ref=4;support_variant=18;type=IES;
scaffold51_10_with_IES	MILORD	internal_eliminated_sequence	130354	130428	.	.	.	ID=MILORD.10.130354.130428;Name=MILORD.10.130354.130428;bounded_by_ta=TRUE;common_boundary=Both;end=130428;ies_id=IESPGM.PTET51.1.10.122756;ies_left_dist=0;ies_min_dist=0;ies_right_dist=0;junction_seq=gcatttcctttaaacTAgtagatgttgaaatc;read_names=J00121:27:H3GGKBBXX:5:2111:19958:41528,J00121:27:H3GGKBBXX:5:1106:27275:39717,J00121:27:H3GGKBBXX:5:1119:6258:29641,J00121:27:H3GGKBBXX:5:1109:14133:29114,J00121:27:H3GGKBBXX:5:1116:24251:30116,J00121:27:H3GGKBBXX:5:1115:18426:40913,J00121:27:H3GGKBBXX:5:2209:12378:5780,J00121:27:H3GGKBBXX:5:2209:12733:6079,J00121:27:H3GGKBBXX:5:1217:26484:34090,J00121:27:H3GGKBBXX:5:1217:26484:34055,J00121:27:H3GGKBBXX:5:1103:21339:48386,J00121:27:H3GGKBBXX:5:2108:19319:4268,J00121:27:H3GGKBBXX:5:1116:21156:31083,J00121:27:H3GGKBBXX:5:1118:29609:19812,J00121:27:H3GGKBBXX:5:2218:7760:41423,J00121:27:H3GGKBBXX:5:2206:5477:33422,J00121:27:H3GGKBBXX:5:2228:16812:11636,J00121:27:H3GGKBBXX:5:1111:25611:26388,J00121:27:H3GGKBBXX:5:2220:15087:47401,J00121:27:H3GGKBBXX:5:2206:12875:32420,J00121:27:H3GGKBBXX:5:2122:18913:47278,J00121:27:H3GGKBBXX:5:2220:27022:38117;sequence=TATAGTCCATCATACTATTTTTATTAAGCCCTCATTAAATCCATTAATAAACTCACCAAGTCAATACAATAGCTG;start=130354;subtype=IES;support_ref=70;support_variant=22;type=IES;
scaffold51_10_with_IES	MILORD	internal_eliminated_sequence	131561	131590	.	.	.	ID=MILORD.10.131561.131590;Name=MILORD.10.131561.131590;bounded_by_ta=TRUE;common_boundary=Both;end=131590;ies_id=IESPGM.PTET51.1.10.123888;ies_left_dist=0;ies_min_dist=0;ies_right_dist=0;junction_seq=aaaatcagaccaagcTAttctatagaacattt;read_names=J00121:27:H3GGKBBXX:5:2109:28189:9754,J00121:27:H3GGKBBXX:5:2126:31345:7205,J00121:27:H3GGKBBXX:5:1111:2899:2475,J00121:27:H3GGKBBXX:5:2211:5446:28200,J00121:27:H3GGKBBXX:5:2223:6035:8471,J00121:27:H3GGKBBXX:5:1206:13139:10897,J00121:27:H3GGKBBXX:5:2215:15483:4374,J00121:27:H3GGKBBXX:5:2223:19664:45906,J00121:27:H3GGKBBXX:5:2201:22364:39541,J00121:27:H3GGKBBXX:5:1101:18294:7345,J00121:27:H3GGKBBXX:5:1125:31669:10370,J00121:27:H3GGKBBXX:5:1108:9394:45871,J00121:27:H3GGKBBXX:5:2223:18741:45607,J00121:27:H3GGKBBXX:5:2215:15493:4391,J00121:27:H3GGKBBXX:5:1125:30147:39101,J00121:27:H3GGKBBXX:5:2116:23389:35936,J00121:27:H3GGKBBXX:5:2206:7750:42882,J00121:27:H3GGKBBXX:5:2115:14752:40983,J00121:27:H3GGKBBXX:5:2119:27996:26793,J00121:27:H3GGKBBXX:5:2201:22353:39523,J00121:27:H3GGKBBXX:5:1217:15179:32930,J00121:27:H3GGKBBXX:5:2227:22952:3600,J00121:27:H3GGKBBXX:5:1220:8440:38556,J00121:27:H3GGKBBXX:5:2215:16021:30696,J00121:27:H3GGKBBXX:5:1106:27367:12234,J00121:27:H3GGKBBXX:5:1214:19735:13113,J00121:27:H3GGKBBXX:5:2227:19827:26564,J00121:27:H3GGKBBXX:5:1108:25641:29008,J00121:27:H3GGKBBXX:5:2206:17553:48544,J00121:27:H3GGKBBXX:5:2113:30086:9385,J00121:27:H3GGKBBXX:5:1202:15219:32297,J00121:27:H3GGKBBXX:5:2104:10896:34582,J00121:27:H3GGKBBXX:5:2208:23957:13605,J00121:27:H3GGKBBXX:5:1203:20821:19531,J00121:27:H3GGKBBXX:5:2119:1763:26107,J00121:27:H3GGKBBXX:5:1112:3640:7486,J00121:27:H3GGKBBXX:5:2110:25063:13658,J00121:27:H3GGKBBXX:5:2216:27925:25263,J00121:27:H3GGKBBXX:5:1114:12327:34002,J00121:27:H3GGKBBXX:5:2220:18771:11266,J00121:27:H3GGKBBXX:5:1111:13200:15082,J00121:27:H3GGKBBXX:5:1104:28534:43058,J00121:27:H3GGKBBXX:5:2220:29995:37501,J00121:27:H3GGKBBXX:5:1104:16183:29184,J00121:27:H3GGKBBXX:5:1114:10825:25386,J00121:27:H3GGKBBXX:5:2205:7273:9209,J00121:27:H3GGKBBXX:5:1101:2351:41932,J00121:27:H3GGKBBXX:5:1221:8410:35303,J00121:27:H3GGKBBXX:5:1119:25428:37220,J00121:27:H3GGKBBXX:5:1202:15412:32384,J00121:27:H3GGKBBXX:5:1220:28290:17702,J00121:27:H3GGKBBXX:5:2107:20151:47770,J00121:27:H3GGKBBXX:5:2212:6959:18898,J00121:27:H3GGKBBXX:5:1111:5375:10422,J00121:27:H3GGKBBXX:5:1205:29731:18863,J00121:27:H3GGKBBXX:5:2110:31578:10844,J00121:27:H3GGKBBXX:5:1213:27397:23892,J00121:27:H3GGKBBXX:5:1108:25723:29079,J00121:27:H3GGKBBXX:5:2108:11231:9033,J00121:27:H3GGKBBXX:5:1218:7598:40543,J00121:27:H3GGKBBXX:5:2115:18588:47630,J00121:27:H3GGKBBXX:5:2218:20080:33826,J00121:27:H3GGKBBXX:5:2128:17381:30063,J00121:27:H3GGKBBXX:5:1228:29894:1209,J00121:27:H3GGKBBXX:5:2117:17969:12128,J00121:27:H3GGKBBXX:5:1111:30807:39436,J00121:27:H3GGKBBXX:5:1225:20476:33316,J00121:27:H3GGKBBXX:5:1112:21257:28446,J00121:27:H3GGKBBXX:5:1115:16620:16295,J00121:27:H3GGKBBXX:5:2107:5923:14643,J00121:27:H3GGKBBXX:5:1116:8024:31962,J00121:27:H3GGKBBXX:5:2218:7283:6202,J00121:27:H3GGKBBXX:5:1203:20476:22168,J00121:27:H3GGKBBXX:5:1119:26220:12462;sequence=TATGGTAATCTATAATTTATTATTTATCTA;start=131561;subtype=IES;support_ref=84;support_variant=74;type=IES;
scaffold51_10_with_IES	MILORD	internal_eliminated_sequence	132599	132626	.	.	.	ID=MILORD.10.132599.132626;Name=MILORD.10.132599.132626;bounded_by_ta=TRUE;common_boundary=Both;end=132626;ies_id=IESPGM.PTET51.1.10.124896;ies_left_dist=0;ies_min_dist=0;ies_right_dist=0;junction_seq=aatcattcgattcagTAtttataaattttaaa;read_names=J00121:27:H3GGKBBXX:5:1116:30259:46328,J00121:27:H3GGKBBXX:5:1213:26189:35409,J00121:27:H3GGKBBXX:5:1228:18720:43005,J00121:27:H3GGKBBXX:5:2224:4533:8119,J00121:27:H3GGKBBXX:5:1212:16589:16172,J00121:27:H3GGKBBXX:5:2216:20669:49019,J00121:27:H3GGKBBXX:5:1101:8349:34178,J00121:27:H3GGKBBXX:5:2214:4817:45502,J00121:27:H3GGKBBXX:5:1204:2037:41106,J00121:27:H3GGKBBXX:5:2217:27630:33404,J00121:27:H3GGKBBXX:5:2228:16792:32595,J00121:27:H3GGKBBXX:5:2217:9283:24261,J00121:27:H3GGKBBXX:5:2227:31223:15645,J00121:27:H3GGKBBXX:5:2113:5061:18704,J00121:27:H3GGKBBXX:5:2125:29965:4637,J00121:27:H3GGKBBXX:5:1223:12144:48350,J00121:27:H3GGKBBXX:5:2124:6725:44552,J00121:27:H3GGKBBXX:5:1206:11596:8787,J00121:27:H3GGKBBXX:5:1115:6411:44816,J00121:27:H3GGKBBXX:5:1218:12875:26230,J00121:27:H3GGKBBXX:5:2113:24698:43902,J00121:27:H3GGKBBXX:5:2225:7689:37185,J00121:27:H3GGKBBXX:5:1119:16173:8066,J00121:27:H3GGKBBXX:5:2209:17929:34565,J00121:27:H3GGKBBXX:5:1218:20537:29061,J00121:27:H3GGKBBXX:5:2221:24160:46803,J00121:27:H3GGKBBXX:5:2103:6837:29167,J00121:27:H3GGKBBXX:5:2104:8582:42952,J00121:27:H3GGKBBXX:5:1214:17614:2580,J00121:27:H3GGKBBXX:5:1114:20659:5569,J00121:27:H3GGKBBXX:5:1102:19380:7539,J00121:27:H3GGKBBXX:5:2102:24941:6660,J00121:27:H3GGKBBXX:5:1113:11992:34196,J00121:27:H3GGKBBXX:5:1121:27499:24454,J00121:27:H3GGKBBXX:5:1111:21268:34231,J00121:27:H3GGKBBXX:5:1215:9638:33457,J00121:27:H3GGKBBXX:5:1205:21065:34793;sequence=TATAGTGTATTCAATATGAATCCTATTG;start=132599;subtype=IES;support_ref=0;support_variant=37;type=IES;
scaffold51_10_with_IES	MILORD	internal_eliminated_sequence	134386	134446	.	.	.	ID=MILORD.10.134386.134446;Name=MILORD.10.134386.134446;bounded_by_ta=TRUE;common_boundary=Both;end=134446;ies_id=IESPGM.PTET51.1.10.126655;ies_left_dist=0;ies_min_dist=0;ies_right_dist=0;junction_seq=agtgggagtatgcagTAgaaattgaagattaa;read_names=J00121:27:H3GGKBBXX:5:1206:14793:20340,J00121:27:H3GGKBBXX:5:1105:8998:38785,J00121:27:H3GGKBBXX:5:2204:22597:19970,J00121:27:H3GGKBBXX:5:2220:22313:23698,J00121:27:H3GGKBBXX:5:1113:23226:3653,J00121:27:H3GGKBBXX:5:1118:22181:8066,J00121:27:H3GGKBBXX:5:1128:9810:20533,J00121:27:H3GGKBBXX:5:2227:16447:26793,J00121:27:H3GGKBBXX:5:1103:19360:26142,J00121:27:H3GGKBBXX:5:1119:26788:48122,J00121:27:H3GGKBBXX:5:1122:9506:12234,J00121:27:H3GGKBBXX:5:2118:14641:22960,J00121:27:H3GGKBBXX:5:2109:11840:18634,J00121:27:H3GGKBBXX:5:2124:9232:10774,J00121:27:H3GGKBBXX:5:2219:15047:12831,J00121:27:H3GGKBBXX:5:1222:22556:1226,J00121:27:H3GGKBBXX:5:2114:27154:15135,J00121:27:H3GGKBBXX:5:2205:6603:32279,J00121:27:H3GGKBBXX:5:1119:9008:45309,J00121:27:H3GGKBBXX:5:1225:3579:45115;sequence=TACAGATAATTCGATAAAATTTAAACAACCGTTAATATTGATTAAAGAAATGGCTCAACTG;start=134386;subtype=IES;support_ref=4;support_variant=20;type=IES;
scaffold51_10_with_IES	MILORD	internal_eliminated_sequence	134761	134786	.	.	.	ID=MILORD.10.134761.134786;Name=MILORD.10.134761.134786;bounded_by_ta=TRUE;common_boundary=Both;end=134786;ies_id=IESPGM.PTET51.1.10.126969;ies_left_dist=0;ies_min_dist=0;ies_right_dist=0;junction_seq=acaaacgatgacaagTActtaattgttgaaat;read_names=J00121:27:H3GGKBBXX:5:2112:17218:25105,J00121:27:H3GGKBBXX:5:2206:29234:16840,J00121:27:H3GGKBBXX:5:2201:5964:43831,J00121:27:H3GGKBBXX:5:1201:12459:33281,J00121:27:H3GGKBBXX:5:1117:3823:30732,J00121:27:H3GGKBBXX:5:2108:17076:18599,J00121:27:H3GGKBBXX:5:1222:3214:13746,J00121:27:H3GGKBBXX:5:2215:24982:5358,J00121:27:H3GGKBBXX:5:2227:26606:19918,J00121:27:H3GGKBBXX:5:1215:5507:9209,J00121:27:H3GGKBBXX:5:1117:29975:39576,J00121:27:H3GGKBBXX:5:2222:18335:8295,J00121:27:H3GGKBBXX:5:1124:30097:29835,J00121:27:H3GGKBBXX:5:1214:5852:7732,J00121:27:H3GGKBBXX:5:2220:2706:45994,J00121:27:H3GGKBBXX:5:1203:25652:31593,J00121:27:H3GGKBBXX:5:2228:28412:15944,J00121:27:H3GGKBBXX:5:1119:19004:24085,J00121:27:H3GGKBBXX:5:2209:21440:26406,J00121:27:H3GGKBBXX:5:1218:23713:34635,J00121:27:H3GGKBBXX:5:2125:10013:39101,J00121:27:H3GGKBBXX:5:1125:24089:19496,J00121:27:H3GGKBBXX:5:2211:9729:42618,J00121:27:H3GGKBBXX:5:1101:19532:8998,J00121:27:H3GGKBBXX:5:1219:3630:10739,J00121:27:H3GGKBBXX:5:2205:28503:26793,J00121:27:H3GGKBBXX:5:1205:21278:26793,J00121:27:H3GGKBBXX:5:2107:17827:48034,J00121:27:H3GGKBBXX:5:1107:29264:45977,J00121:27:H3GGKBBXX:5:1125:18710:48685,J00121:27:H3GGKBBXX:5:1116:24474:18265,J00121:27:H3GGKBBXX:5:1228:12946:19390;sequence=TATTGATACATTGTTGATATGGATTA;start=134761;subtype=IES;support_ref=6;support_variant=32;type=IES;
scaffold51_10_with_IES	MILORD	internal_eliminated_sequence	134920	134975	.	.	.	ID=MILORD.10.134920.134975;Name=MILORD.10.134920.134975;bounded_by_ta=TRUE;common_boundary=Both;end=134975;ies_id=IESPGM.PTET51.1.10.127102;ies_left_dist=0;ies_min_dist=0;ies_right_dist=0;junction_seq=aattactccttcagaTActtgtaaataagcag;read_names=J00121:27:H3GGKBBXX:5:1216:18903:35831,J00121:27:H3GGKBBXX:5:1225:30716:20533,J00121:27:H3GGKBBXX:5:2212:16904:3881,J00121:27:H3GGKBBXX:5:2202:13524:18669,J00121:27:H3GGKBBXX:5:1227:24251:1068,J00121:27:H3GGKBBXX:5:2102:9617:41370,J00121:27:H3GGKBBXX:5:2219:3701:15152,J00121:27:H3GGKBBXX:5:2201:14803:15750,J00121:27:H3GGKBBXX:5:2209:10389:5464,J00121:27:H3GGKBBXX:5:1214:4696:41704,J00121:27:H3GGKBBXX:5:2110:27509:13394,J00121:27:H3GGKBBXX:5:1212:5020:7838,J00121:27:H3GGKBBXX:5:1121:29082:48087,J00121:27:H3GGKBBXX:5:2109:19339:30222,J00121:27:H3GGKBBXX:5:1226:8542:10739,J00121:27:H3GGKBBXX:5:2119:17492:16120,J00121:27:H3GGKBBXX:5:1207:4929:14537,J00121:27:H3GGKBBXX:5:1212:26504:29343,J00121:27:H3GGKBBXX:5:1121:11688:28252,J00121:27:H3GGKBBXX:5:2224:26068:45256,J00121:27:H3GGKBBXX:5:1127:22942:13007,J00121:27:H3GGKBBXX:5:1101:8958:1965,J00121:27:H3GGKBBXX:5:1101:22495:20076,J00121:27:H3GGKBBXX:5:1203:3792:23997,J00121:27:H3GGKBBXX:5:2223:28351:18933,J00121:27:H3GGKBBXX:5:2206:25134:15785,J00121:27:H3GGKBBXX:5:1228:16802:36341,J00121:27:H3GGKBBXX:5:2124:25175:6290,J00121:27:H3GGKBBXX:5:2107:5132:6800,J00121:27:H3GGKBBXX:5:1206:5244:33932,J00121:27:H3GGKBBXX:5:2228:17523:10299,J00121:27:H3GGKBBXX:5:2125:20517:24560,J00121:27:H3GGKBBXX:5:1223:29863:8295,J00121:27:H3GGKBBXX:5:2202:1976:9455,J00121:27:H3GGKBBXX:5:1106:25591:43515,J00121:27:H3GGKBBXX:5:2111:17127:43409,J00121:27:H3GGKBBXX:5:2209:19715:44728,J00121:27:H3GGKBBXX:5:1224:15179:12216,J00121:27:H3GGKBBXX:5:2126:23338:33633,J00121:27:H3GGKBBXX:5:1109:28879:24138,J00121:27:H3GGKBBXX:5:2115:12845:43128,J00121:27:H3GGKBBXX:5:2124:25256:6361,J00121:27:H3GGKBBXX:5:1218:25175:21061,J00121:27:H3GGKBBXX:5:1221:7293:21975,J00121:27:H3GGKBBXX:5:2218:8988:18792,J00121:27:H3GGKBBXX:5:2119:15990:10071,J00121:27:H3GGKBBXX:5:1123:29833:5605,J00121:27:H3GGKBBXX:5:1215:10247:40948,J00121:27:H3GGKBBXX:5:2110:29944:40614,J00121:27:H3GGKBBXX:5:1208:14580:25492,J00121:27:H3GGKBBXX:5:1104:21217:37484,J00121:27:H3GGKBBXX:5:1212:23013:43691;sequence=TATTAACAGAACAGAAATCTAATCTACTAAAACTTAAATTAATTTTGTCTAAATAA;start=134920;subtype=IES;support_ref=70;support_variant=52;type=IES;
scaffold51_10_with_IES	MILORD	internal_eliminated_sequence	136718	136765	.	.	.	ID=MILORD.10.136718.136765;Name=MILORD.10.136718.136765;bounded_by_ta=TRUE;common_boundary=Both;end=136765;ies_id=IESPGM.PTET51.1.10.128844;ies_left_dist=0;ies_min_dist=0;ies_right_dist=0;junction_seq=gcagattaaagctaaTAtctttcaaatatata;read_names=J00121:27:H3GGKBBXX:5:2203:14296:20357,J00121:27:H3GGKBBXX:5:2120:27986:13025,J00121:27:H3GGKBBXX:5:1102:6441:44974,J00121:27:H3GGKBBXX:5:2119:11312:32455,J00121:27:H3GGKBBXX:5:1216:19847:41721,J00121:27:H3GGKBBXX:5:1211:12073:4268,J00121:27:H3GGKBBXX:5:1126:13332:35391,J00121:27:H3GGKBBXX:5:2212:13413:29061,J00121:27:H3GGKBBXX:5:1104:24322:48702,J00121:27:H3GGKBBXX:5:1116:13119:19513,J00121:27:H3GGKBBXX:5:1205:6928:30732,J00121:27:H3GGKBBXX:5:2120:21399:2457,J00121:27:H3GGKBBXX:5:2222:14072:14379,J00121:27:H3GGKBBXX:5:1121:30117:15451,J00121:27:H3GGKBBXX:5:1103:28655:7504,J00121:27:H3GGKBBXX:5:2210:24271:38310,J00121:27:H3GGKBBXX:5:2213:10795:38697,J00121:27:H3GGKBBXX:5:1110:5690:32349,J00121:27:H3GGKBBXX:5:1228:10287:11091;sequence=TATACTCAATTCATTCAATAATCTATAATTACCTAGGAAATCGAACTG;start=136718;subtype=IES;support_ref=10;support_variant=19;type=IES;
scaffold51_10_with_IES	MILORD	internal_eliminated_sequence	137457	137532	.	.	.	ID=MILORD.10.137457.137532;Name=MILORD.10.137457.137532;bounded_by_ta=TRUE;common_boundary=Both;end=137532;ies_id=IESPGM.PTET51.1.10.129535;ies_left_dist=0;ies_min_dist=0;ies_right_dist=0;junction_seq=ttagcaccatcatatTAcgaattattgaatac;read_names=J00121:27:H3GGKBBXX:5:2115:19542:15100,J00121:27:H3GGKBBXX:5:2216:13149:3635,J00121:27:H3GGKBBXX:5:1108:8552:18071,J00121:27:H3GGKBBXX:5:1215:11140:34899,J00121:27:H3GGKBBXX:5:1109:26068:34178,J00121:27:H3GGKBBXX:5:2104:25601:18564,J00121:27:H3GGKBBXX:5:1226:26798:48632,J00121:27:H3GGKBBXX:5:2212:9567:20006,J00121:27:H3GGKBBXX:5:1111:19522:42038,J00121:27:H3GGKBBXX:5:2225:15311:25949,J00121:27:H3GGKBBXX:5:1111:29335:44341,J00121:27:H3GGKBBXX:5:2211:5781:28885,J00121:27:H3GGKBBXX:5:2110:5304:45010,J00121:27:H3GGKBBXX:5:2107:11891:39682,J00121:27:H3GGKBBXX:5:2104:23744:35110,J00121:27:H3GGKBBXX:5:1113:21623:23804,J00121:27:H3GGKBBXX:5:1206:21521:16454,J00121:27:H3GGKBBXX:5:2208:27316:48333,J00121:27:H3GGKBBXX:5:2102:9709:18318,J00121:27:H3GGKBBXX:5:2222:9962:38275,J00121:27:H3GGKBBXX:5:2112:26585:11724,J00121:27:H3GGKBBXX:5:1113:23013:12673,J00121:27:H3GGKBBXX:5:1116:3214:17227,J00121:27:H3GGKBBXX:5:2225:11211:4462,J00121:27:H3GGKBBXX:5:1125:15595:13535,J00121:27:H3GGKBBXX:5:1221:3579:43744,J00121:27:H3GGKBBXX:5:1203:3336:45643,J00121:27:H3GGKBBXX:5:1118:27296:13095,J00121:27:H3GGKBBXX:5:2208:18477:30521,J00121:27:H3GGKBBXX:5:1119:8511:35901,J00121:27:H3GGKBBXX:5:2224:21227:38521,J00121:27:H3GGKBBXX:5:1116:12479:11548,J00121:27:H3GGKBBXX:5:2212:24495:27549,J00121:27:H3GGKBBXX:5:2221:18548:14361,J00121:27:H3GGKBBXX:5:1211:16640:30362,J00121:27:H3GGKBBXX:5:1125:19725:17597,J00121:27:H3GGKBBXX:5:2108:15980:5446,J00121:27:H3GGKBBXX:5:2225:12997:39277;sequence=TATTATCGAATCCATATTGATTTGATTTCTAACACATTTTAAATTAAGAAAATCATAACACATTTTGATGATTCTA;start=137457;subtype=IES;support_ref=74;support_variant=38;type=IES;
scaffold51_10_with_IES	MILORD	internal_eliminated_sequence	139146	139202	.	.	.	ID=MILORD.10.139146.139202;Name=MILORD.10.139146.139202;bounded_by_ta=TRUE;common_boundary=Both;end=139202;ies_id=IESPGM.PTET51.1.10.131148;ies_left_dist=0;ies_min_dist=0;ies_right_dist=0;junction_seq=taaacctaacctaaaTAtctacctaatgtata;read_names=J00121:27:H3GGKBBXX:5:2124:11718:37132,J00121:27:H3GGKBBXX:5:2223:16275:28217,J00121:27:H3GGKBBXX:5:1116:18619:9666,J00121:27:H3GGKBBXX:5:2211:18243:13130,J00121:27:H3GGKBBXX:5:1203:2189:38767,J00121:27:H3GGKBBXX:5:2110:24322:32701,J00121:27:H3GGKBBXX:5:1206:25723:48667,J00121:27:H3GGKBBXX:5:1112:1813:27883,J00121:27:H3GGKBBXX:5:2217:23257:2264,J00121:27:H3GGKBBXX:5:2109:13880:2264,J00121:27:H3GGKBBXX:5:2212:28270:13236,J00121:27:H3GGKBBXX:5:1119:19857:46276,J00121:27:H3GGKBBXX:5:1125:12256:23399,J00121:27:H3GGKBBXX:5:2121:26332:17122,J00121:27:H3GGKBBXX:5:2110:8714:43497,J00121:27:H3GGKBBXX:5:1213:17665:6501,J00121:27:H3GGKBBXX:5:2107:11251:44869,J00121:27:H3GGKBBXX:5:2222:8034:22204,J00121:27:H3GGKBBXX:5:2205:12581:41932,J00121:27:H3GGKBBXX:5:1106:26189:37660,J00121:27:H3GGKBBXX:5:1208:23673:4567,J00121:27:H3GGKBBXX:5:1128:15209:30099,J00121:27:H3GGKBBXX:5:1109:2980:47735,J00121:27:H3GGKBBXX:5:2225:4675:38222,J00121:27:H3GGKBBXX:5:1227:11444:36657,J00121:27:H3GGKBBXX:5:1117:16985:25720,J00121:27:H3GGKBBXX:5:1213:6522:17438,J00121:27:H3GGKBBXX:5:1202:30391:23135,J00121:27:H3GGKBBXX:5:2217:27275:25615,J00121:27:H3GGKBBXX:5:2107:11546:45555,J00121:27:H3GGKBBXX:5:1109:16275:32578,J00121:27:H3GGKBBXX:5:1123:23287:15821,J00121:27:H3GGKBBXX:5:2214:26890:45871,J00121:27:H3GGKBBXX:5:1202:26829:43023,J00121:27:H3GGKBBXX:5:2111:14803:10335,J00121:27:H3GGKBBXX:5:2219:16112:44746,J00121:27:H3GGKBBXX:5:2201:25895:10739,J00121:27:H3GGKBBXX:5:2215:21034:41950,J00121:27:H3GGKBBXX:5:2214:29366:18476,J00121:27:H3GGKBBXX:5:2126:15168:35444,J00121:27:H3GGKBBXX:5:2226:17969:7802,J00121:27:H3GGKBBXX:5:2225:21075:17790,J00121:27:H3GGKBBXX:5:2226:27184:20357,J00121:27:H3GGKBBXX:5:1103:15026:40754,J00121:27:H3GGKBBXX:5:2103:10571:4233,J00121:27:H3GGKBBXX:5:2115:21278:18810,J00121:27:H3GGKBBXX:5:1228:8217:17175,J00121:27:H3GGKBBXX:5:2219:24972:6501,J00121:27:H3GGKBBXX:5:1227:4523:30784,J00121:27:H3GGKBBXX:5:1205:21582:20357,J00121:27:H3GGKBBXX:5:2123:25865:17227,J00121:27:H3GGKBBXX:5:2110:16366:1789,J00121:27:H3GGKBBXX:5:1211:10825:28481,J00121:27:H3GGKBBXX:5:1204:13869:25316,J00121:27:H3GGKBBXX:5:1226:11312:17614,J00121:27:H3GGKBBXX:5:1103:15148:40719,J00121:27:H3GGKBBXX:5:1115:19025:39699,J00121:27:H3GGKBBXX:5:1126:4706:26670,J00121:27:H3GGKBBXX:5:1205:25266:36587,J00121:27:H3GGKBBXX:5:2124:29985:19091,J00121:27:H3GGKBBXX:5:1123:22110:9772,J00121:27:H3GGKBBXX:5:2214:16944:12075,J00121:27:H3GGKBBXX:5:1117:9414:15170,J00121:27:H3GGKBBXX:5:2219:5233:32297,J00121:27:H3GGKBBXX:5:1111:6837:14080,J00121:27:H3GGKBBXX:5:2113:27417:38451,J00121:27:H3GGKBBXX:5:2113:24718:19988,J00121:27:H3GGKBBXX:5:1116:6766:9596,J00121:27:H3GGKBBXX:5:1104:12875:11776,J00121:27:H3GGKBBXX:5:2103:10592:4303,J00121:27:H3GGKBBXX:5:1222:7598:38117,J00121:27:H3GGKBBXX:5:1224:27184:46100,J00121:27:H3GGKBBXX:5:2217:2148:40737,J00121:27:H3GGKBBXX:5:1117:2676:14080;sequence=TACAGTCTAAACCTTCTGATTTCTTAAACAATCTTTATATTTTTATCAAATAAAGTG;start=139146;subtype=IES;support_ref=4;support_variant=74;type=IES;
scaffold51_10_with_IES	MILORD	internal_eliminated_sequence	140120	140147	.	.	.	ID=MILORD.10.140120.140147;Name=MILORD.10.140120.140147;bounded_by_ta=TRUE;common_boundary=None;end=140147;ies_id=IESPGM.PTET51.1.10.132197;ies_left_dist=132;ies_min_dist=132;ies_right_dist=245;junction_seq=gtacttatttaacatTAcctattgctatgaaa;read_names=J00121:27:H3GGKBBXX:5:2202:12905:21008;sequence=TACCATTTAGTATTGATGAATTTGCATA;start=140120;subtype=MAC;support_ref=107;support_variant=1;type=CRYPTIC;
scaffold51_10_with_IES	MILORD	internal_eliminated_sequence	140252	140392	.	.	.	ID=MILORD.10.140252.140392;Name=MILORD.10.140252.140392;bounded_by_ta=TRUE;common_boundary=Both;end=140392;ies_id=IESPGM.PTET51.1.10.132197;ies_left_dist=0;ies_min_dist=0;ies_right_dist=0;junction_seq=aaaggtataacctaaTAtcgaaattaattttg;read_names=J00121:27:H3GGKBBXX:5:2115:24139:34565,J00121:27:H3GGKBBXX:5:1219:6624:19513,J00121:27:H3GGKBBXX:5:1101:23825:8805,J00121:27:H3GGKBBXX:5:2224:7172:5446,J00121:27:H3GGKBBXX:5:1128:26504:1666,J00121:27:H3GGKBBXX:5:1223:15087:46346,J00121:27:H3GGKBBXX:5:2219:11393:32912,J00121:27:H3GGKBBXX:5:1102:25560:16594,J00121:27:H3GGKBBXX:5:2212:29691:38521,J00121:27:H3GGKBBXX:5:2103:25114:23311,J00121:27:H3GGKBBXX:5:1125:6137:15152,J00121:27:H3GGKBBXX:5:2208:8136:4936,J00121:27:H3GGKBBXX:5:2122:2443:13148,J00121:27:H3GGKBBXX:5:2122:23855:42126,J00121:27:H3GGKBBXX:5:2117:13047:3741,J00121:27:H3GGKBBXX:5:2227:9688:28340,J00121:27:H3GGKBBXX:5:2222:26058:46750,J00121:27:H3GGKBBXX:5:1102:6421:7134,J00121:27:H3GGKBBXX:5:2227:9993:27637,J00121:27:H3GGKBBXX:5:1220:21602:23241,J00121:27:H3GGKBBXX:5:1224:10389:7644,J00121:27:H3GGKBBXX:5:1128:14641:24894,J00121:27:H3GGKBBXX:5:2102:26687:28252,J00121:27:H3GGKBBXX:5:1108:13433:22168,J00121:27:H3GGKBBXX:5:2224:9759:6589,J00121:27:H3GGKBBXX:5:2203:8532:10124,J00121:27:H3GGKBBXX:5:1107:10571:1701,J00121:27:H3GGKBBXX:5:1103:21795:40280,J00121:27:H3GGKBBXX:5:2123:9648:4708,J00121:27:H3GGKBBXX:5:1102:13342:16172,J00121:27:H3GGKBBXX:5:2212:30360:40350,J00121:27:H3GGKBBXX:5:2209:9557:32156,J00121:27:H3GGKBBXX:5:1103:7496:22502,J00121:27:H3GGKBBXX:5:2116:12357:9086,J00121:27:H3GGKBBXX:5:1104:30228:6958,J00121:27:H3GGKBBXX:5:2101:15635:19830,J00121:27:H3GGKBBXX:5:2207:31558:6695,J00121:27:H3GGKBBXX:5:2218:3386:29202,J00121:27:H3GGKBBXX:5:1109:25378:1754,J00121:27:H3GGKBBXX:5:1207:16894:38504,J00121:27:H3GGKBBXX:5:2201:15696:20990,J00121:27:H3GGKBBXX:5:1111:20111:29589,J00121:27:H3GGKBBXX:5:1213:12976:9983,J00121:27:H3GGKBBXX:5:2120:22567:21957,J00121:27:H3GGKBBXX:5:1118:26291:46838,J00121:27:H3GGKBBXX:5:2123:19390:37660,J00121:27:H3GGKBBXX:5:2205:30888:14432,J00121:27:H3GGKBBXX:5:2227:13646:35514,J00121:27:H3GGKBBXX:5:1228:26179:40842,J00121:27:H3GGKBBXX:5:2117:15280:20093,J00121:27:H3GGKBBXX:5:1122:13443:34635,J00121:27:H3GGKBBXX:5:1111:31172:43374,J00121:27:H3GGKBBXX:5:1113:31619:34653,J00121:27:H3GGKBBXX:5:2111:9120:14625,J00121:27:H3GGKBBXX:5:1210:11495:4919,J00121:27:H3GGKBBXX:5:1121:30949:19425,J00121:27:H3GGKBBXX:5:1105:25438:1543,J00121:27:H3GGKBBXX:5:2208:20649:9842;sequence=TACAGTCAACATATTATTCTATTCAAATTTATTTAATAAATAATATTGTTATTACATTTTTAAGTTGGTTCAAAATAGAGTGATTTAGGTTGGAATTTTTCGAATATTAATAAATATTATAAAGGTTCCCAGGATATGCTG;start=140252;subtype=IES;support_ref=0;support_variant=58;type=IES;
scaffold51_10_with_IES	MILORD	internal_eliminated_sequence	141354	143236	.	.	.	ID=MILORD.10.141354.143236;Name=MILORD.10.141354.143236;bounded_by_ta=TRUE;common_boundary=None;end=143236;ies_id=IESPGM.PTET51.1.10.134962;ies_left_dist=1998;ies_min_dist=145;ies_right_dist=145;junction_seq=aattgttacataaaaTAtaataagtatagtgc;read_names=J00121:27:H3GGKBBXX:5:2104:20557:46012;sequence=TAATAAAATAATAGGATCTATATTGCATAAATATTAGTTAATTATTAATATAACTTTTATTTAAGTATAACATAAAATAGTCAAAAAAGTACTGCATTAAAATTTTAATATCTTCAGTATTTTGTTTTGTTAATGGAAAATAGCCTTCAGTAAATTAGTTTACAATTTTATATAAATATGGAAGATAAATTTAATCAATTTGAAAGAAAAAAACCTGATATTATGCATAATATTATCCAAAATTTGGTTAATCAAAAACAAATAAGTACGGATAAATTTAGTAACAGTAGATAAACTAAGGTTCATCCTTGTGATATTAACCACTCTGTTTATTTCTTTGAGATAGTTCTATTAATCATAAGGAAATATAATATTATTATTTAGCAAATTTTAGGTTCATATCCTAAATCAAGAGGTTCAACATCAAATATAATAAAGAGATAAAACACAGCATCTAAATTATATTCATAATTTTAGGAATTGATTTTTAATGAATAAATAAAAATTGATCTCACTTATATTCTTAACATGCATCAATCTGAACATACTTTTCATTATCCTTATTAGCCAATTATAGAGAGTAATACATGTTATTTCCTATAGCAAGCCCATTATACTATATTTCTTTCGATCATTTCATGAGCTTTAGATTCAAATTTTTCGTTTACAGTCACCCAAGGAACATAAGTCAACTTTGGGTCTAAATTCAGAGTCTCGATTCCATTTTTCCATAATAATTCTTTTCCTTATGTACCATTGGCGCATTCTATGATTCCTTCCCATAAATCTGGGAGGCATTATTTAATTTCAGATTCGAAGTCTTCTTATTATCTCTTTCTTGTTTTTTAAATACAAGTTAAAAATCTAAGTTATTCAGTTTAAGAGGGGAGCACATTAAATCCACAAGCCTATAATTTATTTCCAAAGCATTCTAAATCTCCATGTTATAGGTAATCTATGTATTTATTTCTATTATAGCATTTGAAAATAATAGAGCCATTGCTTTATTGATTTTATGATGCCTTTCCATAAGGAACAAATCTAAGTTCGACTAATTCATCAAATGATGGTGTTTTTATAGTTTTAATTATTTGTTCTCACTATAATGCCTTCAATAAAGATGATTATATAAATCTAGTAGTATCAGGACATAATGATTCAACTAAAATGATAAGCAACTAGTAATACTATACAATGAAATCTTAATCTTATCACAATTTGAGATTTAAAGCGTAGAAATTAATACACTAAAAAAAAACAAAAAATTTTTAATAAATTTTCATAAAGGTATTATATTAATTTTTTTCAGAATTAAATTAGAATATAAAATCTTTATTATGAACAACTAACTGTAACAATAGAAAAATTCTCATCTCTAATTATTAAAATAATTGATTATGTCAGAGTAACATTATATAATTATTGCAAACAATTAACAATTAAAATGAATTAGAAATGAATATTTAACACTTAAAAATTGCAGTATATATAATATAAAGTTAAATATTGTATCAACTGAGAGGAAAAATATTTCAGTTTAAGATGTTAATTGGAAATATTTTTTTCATATTCAATTTTAATAGGAGTGATGCTATTTGGCTTCCATTATTCTAAATAATCCTTTATTCCATGCTATAAGTAAGTCCATTTTTTAGAGCTATTCCTACTTCGATAATTTGATCAAAAGACTAATTAAATTGAATTATCACTTTTTGACTAGTTGCCAATGCTAAAGTGAATTTGAGTATTTATTATTTTAAATTTTGTTATTATCAATTGACTTAATTAGTATTTGCAAACATGGTTTACAAATTATCATTTATGTAAATATTAATCTACAAAAATTTGAGTTTCATTTGTAATTCTATTAAACCAATAATTTA;start=141354;subtype=MAC;support_ref=103;support_variant=1;type=CRYPTIC;
scaffold51_10_with_IES	MILORD	internal_eliminated_sequence	141374	141420	.	.	.	ID=MILORD.10.141374.141420;Name=MILORD.10.141374.141420;bounded_by_ta=TRUE;common_boundary=None;end=141420;ies_id=IESPGM.PTET51.1.10.133730;ies_left_dist=552;ies_min_dist=533;ies_right_dist=533;junction_seq=aaataataggatctaTAacataaaatagtcaa;read_names=J00121:27:H3GGKBBXX:5:1116:3437:2949;sequence=TATTGCATAAATATTAGTTAATTATTAATATAACTTTTATTTAAGTA;start=141374;subtype=MAC;support_ref=101;support_variant=1;type=CRYPTIC;
scaffold51_10_with_IES	MILORD	internal_eliminated_sequence	141926	141951	.	.	.	ID=MILORD.10.141926.141951;Name=MILORD.10.141926.141951;bounded_by_ta=TRUE;common_boundary=LEFT;end=141951;ies_id=IESPGM.PTET51.1.10.133730;ies_left_dist=0;ies_min_dist=0;ies_right_dist=2;junction_seq=tccttattagccaatTAtagcaagcccattat;read_names=J00121:27:H3GGKBBXX:5:2118:25418:48808;sequence=TATAGAGAGTAATACATGTTATTTCC;start=141926;subtype=PARTIAL_INTERNAL;support_ref=11;support_variant=1;type=ALTERNATIVE;
scaffold51_10_with_IES	MILORD	internal_eliminated_sequence	141926	141953	.	.	.	ID=MILORD.10.141926.141953;Name=MILORD.10.141926.141953;bounded_by_ta=TRUE;common_boundary=Both;end=141953;ies_id=IESPGM.PTET51.1.10.133730;ies_left_dist=0;ies_min_dist=0;ies_right_dist=0;junction_seq=tccttattagccaatTAgcaagcccattatac;read_names=J00121:27:H3GGKBBXX:5:1202:11160:30398,J00121:27:H3GGKBBXX:5:1207:13656:24208,J00121:27:H3GGKBBXX:5:2222:22932:45344,J00121:27:H3GGKBBXX:5:1126:6319:25879,J00121:27:H3GGKBBXX:5:1221:12571:29079,J00121:27:H3GGKBBXX:5:2222:10795:47524,J00121:27:H3GGKBBXX:5:1112:23429:6818,J00121:27:H3GGKBBXX:5:1213:3884:36183,J00121:27:H3GGKBBXX:5:1117:19989:13588,J00121:27:H3GGKBBXX:5:1127:14844:30028,J00121:27:H3GGKBBXX:5:2107:28493:48649,J00121:27:H3GGKBBXX:5:2218:15097:18230,J00121:27:H3GGKBBXX:5:1127:14215:30134,J00121:27:H3GGKBBXX:5:1217:15514:2774,J00121:27:H3GGKBBXX:5:2223:24830:3723,J00121:27:H3GGKBBXX:5:2227:9435:22872,J00121:27:H3GGKBBXX:5:1108:28077:24823,J00121:27:H3GGKBBXX:5:2105:9871:7556,J00121:27:H3GGKBBXX:5:1226:15960:9666,J00121:27:H3GGKBBXX:5:1104:23297:44781,J00121:27:H3GGKBBXX:5:1214:7638:30415,J00121:27:H3GGKBBXX:5:1205:31294:21852,J00121:27:H3GGKBBXX:5:2203:9810:32701;sequence=TATAGAGAGTAATACATGTTATTTCCTA;start=141926;subtype=IES;support_ref=33;support_variant=23;type=IES;
scaffold51_10_with_IES	MILORD	internal_eliminated_sequence	142286	142344	.	.	.	ID=MILORD.10.142286.142344;Name=MILORD.10.142286.142344;bounded_by_ta=TRUE;common_boundary=None;end=142344;ies_id=IESPGM.PTET51.1.10.134075;ies_left_dist=13;ies_min_dist=13;ies_right_dist=-16;junction_seq=atttccaaagcattcTAgagccattgctttat;read_names=J00121:27:H3GGKBBXX:5:2111:21947:48983,J00121:27:H3GGKBBXX:5:2220:6969:24964;sequence=TAAATCTCCATGTTATAGGTAATCTATGTATTTATTTCTATTATAGCATTTGAAAATAA;start=142286;subtype=EXTERNAL;support_ref=26;support_variant=2;type=ALTERNATIVE;
scaffold51_10_with_IES	MILORD	internal_eliminated_sequence	142299	142328	.	.	.	ID=MILORD.10.142299.142328;Name=MILORD.10.142299.142328;bounded_by_ta=TRUE;common_boundary=Both;end=142328;ies_id=IESPGM.PTET51.1.10.134075;ies_left_dist=0;ies_min_dist=0;ies_right_dist=0;junction_seq=tctaaatctccatgtTAgcatttgaaaataat;read_names=J00121:27:H3GGKBBXX:5:2207:22678:8857,J00121:27:H3GGKBBXX:5:1223:16082:46346,J00121:27:H3GGKBBXX:5:1125:28970:8611,J00121:27:H3GGKBBXX:5:2101:16163:44341,J00121:27:H3GGKBBXX:5:1108:10886:24823,J00121:27:H3GGKBBXX:5:2213:17137:19584,J00121:27:H3GGKBBXX:5:1203:24769:39348,J00121:27:H3GGKBBXX:5:2103:9029:9825,J00121:27:H3GGKBBXX:5:1212:4178:1912,J00121:27:H3GGKBBXX:5:2224:4898:24366,J00121:27:H3GGKBBXX:5:1205:29883:38679,J00121:27:H3GGKBBXX:5:1105:9191:23364,J00121:27:H3GGKBBXX:5:1119:16376:34090,J00121:27:H3GGKBBXX:5:2112:3072:23206,J00121:27:H3GGKBBXX:5:1122:9140:17474;sequence=TATAGGTAATCTATGTATTTATTTCTATTA;start=142299;subtype=IES;support_ref=2;support_variant=15;type=IES;
scaffold51_10_with_IES	MILORD	internal_eliminated_sequence	142430	142456	.	.	.	ID=MILORD.10.142430.142456;Name=MILORD.10.142430.142456;bounded_by_ta=TRUE;common_boundary=Both;end=142456;ies_id=IESPGM.PTET51.1.10.134176;ies_left_dist=0;ies_min_dist=0;ies_right_dist=0;junction_seq=aaatgatggtgttttTAatgccttcaataaag;read_names=J00121:27:H3GGKBBXX:5:2107:7405:4971,J00121:27:H3GGKBBXX:5:1201:29031:17825,J00121:27:H3GGKBBXX:5:2202:15026:6079,J00121:27:H3GGKBBXX:5:1224:26555:30556,J00121:27:H3GGKBBXX:5:1108:7131:27531,J00121:27:H3GGKBBXX:5:1124:22912:3565,J00121:27:H3GGKBBXX:5:1225:5274:30468,J00121:27:H3GGKBBXX:5:1128:4594:41915,J00121:27:H3GGKBBXX:5:2201:29873:21606,J00121:27:H3GGKBBXX:5:1219:26839:22362,J00121:27:H3GGKBBXX:5:2109:16467:43146,J00121:27:H3GGKBBXX:5:2103:4614:14977,J00121:27:H3GGKBBXX:5:2219:10419:21553,J00121:27:H3GGKBBXX:5:1125:26656:29571,J00121:27:H3GGKBBXX:5:1226:8217:38064,J00121:27:H3GGKBBXX:5:1215:4523:41546,J00121:27:H3GGKBBXX:5:1225:11779:39277,J00121:27:H3GGKBBXX:5:1108:3427:46645,J00121:27:H3GGKBBXX:5:1223:8795:3336,J00121:27:H3GGKBBXX:5:1209:4970:27936,J00121:27:H3GGKBBXX:5:1201:6563:24437,J00121:27:H3GGKBBXX:5:2218:18852:8523,J00121:27:H3GGKBBXX:5:1114:15737:14027,J00121:27:H3GGKBBXX:5:2210:29092:37238,J00121:27:H3GGKBBXX:5:1213:13971:45713,J00121:27:H3GGKBBXX:5:1104:19278:17983;sequence=TATAGTTTTAATTATTTGTTCTCACTA;start=142430;subtype=IES;support_ref=0;support_variant=26;type=IES;
scaffold51_10_with_IES	MILORD	internal_eliminated_sequence	142597	142705	.	.	.	ID=MILORD.10.142597.142705;Name=MILORD.10.142597.142705;bounded_by_ta=TRUE;common_boundary=Both;end=142705;ies_id=IESPGM.PTET51.1.10.134316;ies_left_dist=0;ies_min_dist=0;ies_right_dist=0;junction_seq=aagcgtagaaattaaTAacaatagaaaaattc;read_names=J00121:27:H3GGKBBXX:5:2224:19989:20058,J00121:27:H3GGKBBXX:5:2211:19278:10950,J00121:27:H3GGKBBXX:5:1114:15026:24261,J00121:27:H3GGKBBXX:5:1213:3397:9280,J00121:27:H3GGKBBXX:5:1202:12398:23399,J00121:27:H3GGKBBXX:5:2217:4888:31488,J00121:27:H3GGKBBXX:5:1111:8044:34073,J00121:27:H3GGKBBXX:5:1221:22272:19654,J00121:27:H3GGKBBXX:5:2119:15097:45133,J00121:27:H3GGKBBXX:5:1119:25763:40403,J00121:27:H3GGKBBXX:5:1204:12297:7468,J00121:27:H3GGKBBXX:5:1224:9648:36253,J00121:27:H3GGKBBXX:5:1215:24342:2035,J00121:27:H3GGKBBXX:5:1126:30797:41352,J00121:27:H3GGKBBXX:5:1118:24079:23311,J00121:27:H3GGKBBXX:5:2208:8176:20797,J00121:27:H3GGKBBXX:5:2218:8014:17878,J00121:27:H3GGKBBXX:5:1228:8816:5130,J00121:27:H3GGKBBXX:5:1117:31700:40666,J00121:27:H3GGKBBXX:5:1223:19806:30257,J00121:27:H3GGKBBXX:5:1105:15879:40121,J00121:27:H3GGKBBXX:5:1201:15250:5517,J00121:27:H3GGKBBXX:5:1205:11332:6325,J00121:27:H3GGKBBXX:5:2118:29975:23048,J00121:27:H3GGKBBXX:5:1219:11150:38820,J00121:27:H3GGKBBXX:5:1113:21298:30450,J00121:27:H3GGKBBXX:5:2203:5954:15293,J00121:27:H3GGKBBXX:5:2213:23571:14730,J00121:27:H3GGKBBXX:5:2123:25855:19671,J00121:27:H3GGKBBXX:5:1224:20111:10000,J00121:27:H3GGKBBXX:5:2213:23561:14678,J00121:27:H3GGKBBXX:5:1201:12489:21061,J00121:27:H3GGKBBXX:5:2201:28645:30732,J00121:27:H3GGKBBXX:5:1216:11515:23100,J00121:27:H3GGKBBXX:5:1115:17929:33369,J00121:27:H3GGKBBXX:5:2217:12733:43603,J00121:27:H3GGKBBXX:5:2110:31040:27356,J00121:27:H3GGKBBXX:5:2112:15818:31048,J00121:27:H3GGKBBXX:5:1108:20506:22186,J00121:27:H3GGKBBXX:5:2219:19654:46170,J00121:27:H3GGKBBXX:5:2221:13342:40965,J00121:27:H3GGKBBXX:5:2125:20953:35444,J00121:27:H3GGKBBXX:5:2226:2199:37765,J00121:27:H3GGKBBXX:5:1226:23693:22854,J00121:27:H3GGKBBXX:5:2208:22922:30767,J00121:27:H3GGKBBXX:5:2221:18944:27707,J00121:27:H3GGKBBXX:5:1105:8075:43058,J00121:27:H3GGKBBXX:5:2210:11251:19689,J00121:27:H3GGKBBXX:5:2207:23622:42214,J00121:27:H3GGKBBXX:5:2203:8694:28305,J00121:27:H3GGKBBXX:5:2214:5639:43093,J00121:27:H3GGKBBXX:5:1126:10977:38943,J00121:27:H3GGKBBXX:5:2204:24068:41686,J00121:27:H3GGKBBXX:5:1120:15331:13394;sequence=TACACTAAAAAAAAACAAAAAATTTTTAATAAATTTTCATAAAGGTATTATATTAATTTTTTTCAGAATTAAATTAGAATATAAAATCTTTATTATGAACAACTAACTG;start=142597;subtype=IES;support_ref=0;support_variant=54;type=IES;
scaffold51_10_with_IES	MILORD	internal_eliminated_sequence	142837	142862	.	.	.	ID=MILORD.10.142837.142862;Name=MILORD.10.142837.142862;bounded_by_ta=TRUE;common_boundary=None;end=142862;ies_id=IESPGM.PTET51.1.10.134316;ies_left_dist=-240;ies_min_dist=157;ies_right_dist=-157;junction_seq=acttaaaaattgcagTAtcaactgagaggaaa;read_names=J00121:27:H3GGKBBXX:5:1214:9617:4901,J00121:27:H3GGKBBXX:5:2221:11535:38644,J00121:27:H3GGKBBXX:5:1123:19370:8717,J00121:27:H3GGKBBXX:5:2122:21734:42179,J00121:27:H3GGKBBXX:5:1113:13321:29536,J00121:27:H3GGKBBXX:5:1108:20963:21606;sequence=TATATATAATATAAAGTTAAATATTG;start=142837;subtype=MAC;support_ref=222;support_variant=6;type=CRYPTIC;
scaffold51_10_with_IES	MILORD	internal_eliminated_sequence	143352	143381	.	.	.	ID=MILORD.10.143352.143381;Name=MILORD.10.143352.143381;bounded_by_ta=TRUE;common_boundary=Both;end=143381;ies_id=IESPGM.PTET51.1.10.134962;ies_left_dist=0;ies_min_dist=0;ies_right_dist=0;junction_seq=ttaatcaagtctcatTAtgaaaatatttaaat;read_names=J00121:27:H3GGKBBXX:5:2217:11677:25773,J00121:27:H3GGKBBXX:5:2120:21217:28973,J00121:27:H3GGKBBXX:5:2226:6167:46082,J00121:27:H3GGKBBXX:5:1201:19400:47208,J00121:27:H3GGKBBXX:5:1224:4269:46205,J00121:27:H3GGKBBXX:5:1126:11749:24278,J00121:27:H3GGKBBXX:5:2101:20598:4620,J00121:27:H3GGKBBXX:5:2226:22384:34618,J00121:27:H3GGKBBXX:5:1218:14590:5288,J00121:27:H3GGKBBXX:5:1104:23277:27865,J00121:27:H3GGKBBXX:5:1203:6989:10651,J00121:27:H3GGKBBXX:5:1219:24454:16401,J00121:27:H3GGKBBXX:5:2115:21410:22379,J00121:27:H3GGKBBXX:5:2115:21846:22784,J00121:27:H3GGKBBXX:5:2220:12428:21483,J00121:27:H3GGKBBXX:5:2208:9161:28411,J00121:27:H3GGKBBXX:5:2216:23480:5851,J00121:27:H3GGKBBXX:5:2219:25388:46364,J00121:27:H3GGKBBXX:5:1226:9536:45449,J00121:27:H3GGKBBXX:5:1208:6948:28164,J00121:27:H3GGKBBXX:5:1124:5477:5288,J00121:27:H3GGKBBXX:5:2221:27813:40121,J00121:27:H3GGKBBXX:5:2104:3681:30485,J00121:27:H3GGKBBXX:5:2222:22090:20076,J00121:27:H3GGKBBXX:5:2115:12043:25773,J00121:27:H3GGKBBXX:5:1202:18812:32156,J00121:27:H3GGKBBXX:5:1207:13524:24542,J00121:27:H3GGKBBXX:5:1121:18852:37150,J00121:27:H3GGKBBXX:5:2121:4726:29905,J00121:27:H3GGKBBXX:5:1213:26189:20392,J00121:27:H3GGKBBXX:5:1209:15442:18652,J00121:27:H3GGKBBXX:5:1204:9283:33123,J00121:27:H3GGKBBXX:5:2202:8826:39752,J00121:27:H3GGKBBXX:5:1223:18345:27479,J00121:27:H3GGKBBXX:5:1210:12276:22626,J00121:27:H3GGKBBXX:5:1219:14783:25879,J00121:27:H3GGKBBXX:5:1123:6603:38257,J00121:27:H3GGKBBXX:5:1201:24921:20480,J00121:27:H3GGKBBXX:5:2223:14418:35092,J00121:27:H3GGKBBXX:5:1216:14945:17720,J00121:27:H3GGKBBXX:5:1112:16457:10352,J00121:27:H3GGKBBXX:5:1121:19451:11776,J00121:27:H3GGKBBXX:5:2219:14864:46803,J00121:27:H3GGKBBXX:5:1222:12743:27901,J00121:27:H3GGKBBXX:5:1219:19522:15733;sequence=TATAGTTGAAGGTTTCTTTTTTATTTACTG;start=143352;subtype=IES;support_ref=6;support_variant=45;type=IES;
scaffold51_10_with_IES	MILORD	internal_eliminated_sequence	143701	143805	.	.	.	ID=MILORD.10.143701.143805;Name=MILORD.10.143701.143805;bounded_by_ta=TRUE;common_boundary=Both;end=143805;ies_id=IESPGM.PTET51.1.10.135281;ies_left_dist=0;ies_min_dist=0;ies_right_dist=0;junction_seq=acaggtaatgaaggaTAttacattttaccttc;read_names=J00121:27:H3GGKBBXX:5:1118:21034:16313,J00121:27:H3GGKBBXX:5:2116:4645:37185,J00121:27:H3GGKBBXX:5:1107:26017:33774,J00121:27:H3GGKBBXX:5:1114:5568:18001,J00121:27:H3GGKBBXX:5:2104:25002:13869,J00121:27:H3GGKBBXX:5:2128:25236:19548,J00121:27:H3GGKBBXX:5:2208:13738:36939,J00121:27:H3GGKBBXX:5:1119:30015:32367,J00121:27:H3GGKBBXX:5:2224:9384:21764,J00121:27:H3GGKBBXX:5:2203:18467:3705,J00121:27:H3GGKBBXX:5:2123:9648:13218,J00121:27:H3GGKBBXX:5:1202:15016:20445,J00121:27:H3GGKBBXX:5:1204:24160:22608,J00121:27:H3GGKBBXX:5:1218:28209:6238,J00121:27:H3GGKBBXX:5:1213:10186:19988,J00121:27:H3GGKBBXX:5:1226:12195:3705,J00121:27:H3GGKBBXX:5:1112:20121:22010,J00121:27:H3GGKBBXX:5:2211:7101:21430,J00121:27:H3GGKBBXX:5:2116:28676:20973,J00121:27:H3GGKBBXX:5:2219:10115:37589,J00121:27:H3GGKBBXX:5:1125:23602:35462,J00121:27:H3GGKBBXX:5:1118:18304:28006,J00121:27:H3GGKBBXX:5:2203:4970:18652,J00121:27:H3GGKBBXX:5:2209:29203:5464,J00121:27:H3GGKBBXX:5:2120:9597:26142,J00121:27:H3GGKBBXX:5:2126:5680:31312,J00121:27:H3GGKBBXX:5:2219:15828:7785,J00121:27:H3GGKBBXX:5:2119:7507:39998,J00121:27:H3GGKBBXX:5:1124:12936:35796;sequence=TACACTAACTTATTTAAATGATTTTGTTAGACTATTCTGTGTAATATTGTTTAAAATCTTATTTTGAGAACACAAAATAATATAAAAAATAACAAAAATTATCTA;start=143701;subtype=IES;support_ref=6;support_variant=29;type=IES;
scaffold51_10_with_IES	MILORD	internal_eliminated_sequence	145271	145296	.	.	.	ID=MILORD.10.145271.145296;Name=MILORD.10.145271.145296;bounded_by_ta=TRUE;common_boundary=None;end=145296;ies_id=IESPGM.PTET51.1.10.136772;ies_left_dist=26;ies_min_dist=26;ies_right_dist=142;junction_seq=attaaggcgaaaaagTAcactaactcttaatt;read_names=J00121:27:H3GGKBBXX:5:1125:28716:22415;sequence=TATAAAAAAATGAATTAAACAAGAGA;start=145271;subtype=MAC;support_ref=26;support_variant=1;type=CRYPTIC;
scaffold51_10_with_IES	MILORD	internal_eliminated_sequence	145297	145438	.	.	.	ID=MILORD.10.145297.145438;Name=MILORD.10.145297.145438;bounded_by_ta=TRUE;common_boundary=Both;end=145438;ies_id=IESPGM.PTET51.1.10.136772;ies_left_dist=0;ies_min_dist=0;ies_right_dist=0;junction_seq=gaattaaacaagagaTAtttaattaacaatta;read_names=J00121:27:H3GGKBBXX:5:1124:12357:25755,J00121:27:H3GGKBBXX:5:1213:19238:45836,J00121:27:H3GGKBBXX:5:1208:8572:23909,J00121:27:H3GGKBBXX:5:1219:18568:38451,J00121:27:H3GGKBBXX:5:1207:25611:13236,J00121:27:H3GGKBBXX:5:1203:29559:47928,J00121:27:H3GGKBBXX:5:1101:11485:13095,J00121:27:H3GGKBBXX:5:1113:15138:32613,J00121:27:H3GGKBBXX:5:1121:9902:33492,J00121:27:H3GGKBBXX:5:1106:10226:3283,J00121:27:H3GGKBBXX:5:1112:18538:41598,J00121:27:H3GGKBBXX:5:2213:23338:17597,J00121:27:H3GGKBBXX:5:1107:30594:6044,J00121:27:H3GGKBBXX:5:1107:20943:34301,J00121:27:H3GGKBBXX:5:1121:11119:21395,J00121:27:H3GGKBBXX:5:1203:2706:46346,J00121:27:H3GGKBBXX:5:1118:22445:27373,J00121:27:H3GGKBBXX:5:1205:16528:26054,J00121:27:H3GGKBBXX:5:2101:29437:44552,J00121:27:H3GGKBBXX:5:1102:9242:7767,J00121:27:H3GGKBBXX:5:1128:12733:7380,J00121:27:H3GGKBBXX:5:2104:21247:42495,J00121:27:H3GGKBBXX:5:1101:21440:12726,J00121:27:H3GGKBBXX:5:2224:26047:26652,J00121:27:H3GGKBBXX:5:2210:13545:48737,J00121:27:H3GGKBBXX:5:1203:7902:15082,J00121:27:H3GGKBBXX:5:1201:4391:27356,J00121:27:H3GGKBBXX:5:2228:22150:4215,J00121:27:H3GGKBBXX:5:1120:11079:40420;sequence=TACACTAACTCTTAATTAAGAATTTCTTGATATATAAAAATATTGAGAACTTCAAAATTGTGAAAATTATCATGGAAACTTAAAGCCTAAAGTTAGTCAATTTTCTTTTTCTAATATTTACAACAAATTACCTTTTTGGCTG;start=145297;subtype=IES;support_ref=18;support_variant=29;type=IES;
scaffold51_10_with_IES	MILORD	internal_eliminated_sequence	146410	146438	.	.	.	ID=MILORD.10.146410.146438;Name=MILORD.10.146410.146438;bounded_by_ta=TRUE;common_boundary=None;end=146438;ies_id=IESPGM.PTET51.1.10.136772;ies_left_dist=-1113;ies_min_dist=1000;ies_right_dist=-1000;junction_seq=tttcataggctaaatTAtattatttaatgaga;read_names=J00121:27:H3GGKBBXX:5:1217:12205:41036;sequence=TAGATTAAAATTAATACAGGTATTTGATA;start=146410;subtype=MAC;support_ref=119;support_variant=1;type=CRYPTIC;
scaffold51_10_with_IES	MILORD	internal_eliminated_sequence	146540	146729	.	.	.	ID=MILORD.10.146540.146729;Name=MILORD.10.146540.146729;bounded_by_ta=TRUE;common_boundary=None;end=146729;ies_id=IESPGM.PTET51.1.10.139161;ies_left_dist=1288;ies_min_dist=1127;ies_right_dist=1127;junction_seq=tgctttgatttgttgTAaacatgcactttaat;read_names=J00121:27:H3GGKBBXX:5:1104:27022:19619;sequence=TATAGATAAATCCAAGCACTTTATTTTATTTTGGCATATGAAATTTCTAACCGAATCTGTAAATTAATGTAGCATCGTCCAATGATGGCAAAAATGAAATAAACATATTGGATTAATTTATTTTCTCTTAAGAATCCTTTAGGTTTTCTTTATTTGCATTATTCTGATATTTTTTAGTATTATTAATCTA;start=146540;subtype=MAC;support_ref=109;support_variant=1;type=CRYPTIC;
scaffold51_10_with_IES	MILORD	internal_eliminated_sequence	147828	147856	.	.	.	ID=MILORD.10.147828.147856;Name=MILORD.10.147828.147856;bounded_by_ta=TRUE;common_boundary=Both;end=147856;ies_id=IESPGM.PTET51.1.10.139161;ies_left_dist=0;ies_min_dist=0;ies_right_dist=0;junction_seq=ttgggatagatcattTAaattgattatatcct;read_names=J00121:27:H3GGKBBXX:5:2222:26940:33088,J00121:27:H3GGKBBXX:5:1128:3488:41897,J00121:27:H3GGKBBXX:5:2108:19441:3248,J00121:27:H3GGKBBXX:5:1207:10703:31576,J00121:27:H3GGKBBXX:5:2102:13636:20762,J00121:27:H3GGKBBXX:5:2107:24870:39594,J00121:27:H3GGKBBXX:5:1101:3904:44623,J00121:27:H3GGKBBXX:5:2226:30391:28340,J00121:27:H3GGKBBXX:5:2221:26778:44377,J00121:27:H3GGKBBXX:5:2207:17584:42829,J00121:27:H3GGKBBXX:5:1105:16772:27742,J00121:27:H3GGKBBXX:5:2228:2727:32982,J00121:27:H3GGKBBXX:5:2119:12814:37097,J00121:27:H3GGKBBXX:5:2108:14834:23751,J00121:27:H3GGKBBXX:5:2223:19796:33369,J00121:27:H3GGKBBXX:5:2214:22293:33158,J00121:27:H3GGKBBXX:5:2111:13474:17526,J00121:27:H3GGKBBXX:5:2214:11891:2228,J00121:27:H3GGKBBXX:5:1214:17827:20146,J00121:27:H3GGKBBXX:5:2103:29528:3670,J00121:27:H3GGKBBXX:5:2126:25175:45045,J00121:27:H3GGKBBXX:5:2112:19339:34512,J00121:27:H3GGKBBXX:5:2121:25246:4690,J00121:27:H3GGKBBXX:5:1216:29650:45027,J00121:27:H3GGKBBXX:5:2114:19004:1578,J00121:27:H3GGKBBXX:5:2221:14215:11390,J00121:27:H3GGKBBXX:5:2117:6390:3916,J00121:27:H3GGKBBXX:5:1225:14610:46891,J00121:27:H3GGKBBXX:5:1105:23226:28868,J00121:27:H3GGKBBXX:5:2227:18781:9702,J00121:27:H3GGKBBXX:5:1127:20466:25597,J00121:27:H3GGKBBXX:5:2214:12083:2141,J00121:27:H3GGKBBXX:5:2108:8491:2387,J00121:27:H3GGKBBXX:5:2204:22333:34495,J00121:27:H3GGKBBXX:5:1226:22820:10053,J00121:27:H3GGKBBXX:5:2213:21643:15680,J00121:27:H3GGKBBXX:5:2210:12408:4532,J00121:27:H3GGKBBXX:5:1124:31274:16999,J00121:27:H3GGKBBXX:5:2203:29609:19496,J00121:27:H3GGKBBXX:5:1115:10551:26740,J00121:27:H3GGKBBXX:5:1208:24515:21395,J00121:27:H3GGKBBXX:5:1215:11231:10053,J00121:27:H3GGKBBXX:5:2117:7456:32033,J00121:27:H3GGKBBXX:5:1112:11322:24349;sequence=TATAGTTATATTGAATATGAATTTACTTA;start=147828;subtype=IES;support_ref=45;support_variant=44;type=IES;
scaffold51_10_with_IES	MILORD	internal_eliminated_sequence	148062	148088	.	.	.	ID=MILORD.10.148062.148088;Name=MILORD.10.148062.148088;bounded_by_ta=TRUE;common_boundary=Both;end=148088;ies_id=IESPGM.PTET51.1.10.139366;ies_left_dist=0;ies_min_dist=0;ies_right_dist=0;junction_seq=aaatgattatcttttTAtttatcttaaatctt;read_names=J00121:27:H3GGKBBXX:5:2202:13636:26072,J00121:27:H3GGKBBXX:5:1117:5426:38117,J00121:27:H3GGKBBXX:5:1219:20720:1209,J00121:27:H3GGKBBXX:5:2116:12763:18370,J00121:27:H3GGKBBXX:5:1111:26940:8506,J00121:27:H3GGKBBXX:5:1128:18609:47946,J00121:27:H3GGKBBXX:5:2105:9090:8910,J00121:27:H3GGKBBXX:5:2124:25530:36446,J00121:27:H3GGKBBXX:5:2103:10409:17280,J00121:27:H3GGKBBXX:5:2119:30208:46698,J00121:27:H3GGKBBXX:5:2118:16884:23048,J00121:27:H3GGKBBXX:5:1210:17249:48931,J00121:27:H3GGKBBXX:5:1207:21704:8049,J00121:27:H3GGKBBXX:5:1103:20314:27584,J00121:27:H3GGKBBXX:5:2218:15889:9367,J00121:27:H3GGKBBXX:5:1115:25702:26969,J00121:27:H3GGKBBXX:5:1112:27113:7082,J00121:27:H3GGKBBXX:5:2111:28219:8400,J00121:27:H3GGKBBXX:5:2216:29944:25421,J00121:27:H3GGKBBXX:5:2218:8115:29343,J00121:27:H3GGKBBXX:5:1223:8186:6255,J00121:27:H3GGKBBXX:5:1101:18933:21571,J00121:27:H3GGKBBXX:5:1224:13829:27778,J00121:27:H3GGKBBXX:5:1215:19360:36763,J00121:27:H3GGKBBXX:5:1211:22972:20129,J00121:27:H3GGKBBXX:5:2217:25124:36833,J00121:27:H3GGKBBXX:5:1202:10297:2281,J00121:27:H3GGKBBXX:5:2113:18304:34055,J00121:27:H3GGKBBXX:5:1106:27519:35813,J00121:27:H3GGKBBXX:5:2204:3782:15258,J00121:27:H3GGKBBXX:5:2206:12185:29079,J00121:27:H3GGKBBXX:5:1216:4016:34618,J00121:27:H3GGKBBXX:5:2116:12215:42460,J00121:27:H3GGKBBXX:5:2228:9841:30011,J00121:27:H3GGKBBXX:5:1225:19400:23188,J00121:27:H3GGKBBXX:5:2103:7547:19812,J00121:27:H3GGKBBXX:5:1124:22739:31892,J00121:27:H3GGKBBXX:5:2218:13951:18845,J00121:27:H3GGKBBXX:5:1126:11231:42267,J00121:27:H3GGKBBXX:5:2111:22211:4110,J00121:27:H3GGKBBXX:5:2216:30787:19320,J00121:27:H3GGKBBXX:5:1218:20709:10651,J00121:27:H3GGKBBXX:5:1126:14549:19285,J00121:27:H3GGKBBXX:5:1209:14519:11214,J00121:27:H3GGKBBXX:5:2211:16792:24401,J00121:27:H3GGKBBXX:5:1201:7943:24648,J00121:27:H3GGKBBXX:5:1104:13971:23663,J00121:27:H3GGKBBXX:5:1223:10480:16946,J00121:27:H3GGKBBXX:5:2227:13393:39295,J00121:27:H3GGKBBXX:5:1112:22414:47858,J00121:27:H3GGKBBXX:5:1109:23196:32261,J00121:27:H3GGKBBXX:5:1207:3478:29114,J00121:27:H3GGKBBXX:5:1222:24962:38240,J00121:27:H3GGKBBXX:5:2105:17898:7293,J00121:27:H3GGKBBXX:5:1213:21268:43128,J00121:27:H3GGKBBXX:5:2226:24342:17051,J00121:27:H3GGKBBXX:5:1222:26798:11495,J00121:27:H3GGKBBXX:5:2115:25378:44623,J00121:27:H3GGKBBXX:5:2128:12327:43040,J00121:27:H3GGKBBXX:5:1124:16518:30784,J00121:27:H3GGKBBXX:5:1119:18578:12867,J00121:27:H3GGKBBXX:5:1112:15006:32033,J00121:27:H3GGKBBXX:5:1206:12601:22133,J00121:27:H3GGKBBXX:5:1220:23287:10229,J00121:27:H3GGKBBXX:5:2201:30269:9948,J00121:27:H3GGKBBXX:5:2202:13677:25474,J00121:27:H3GGKBBXX:5:2210:5426:44412,J00121:27:H3GGKBBXX:5:2220:20547:48561,J00121:27:H3GGKBBXX:5:2218:31121:39629,J00121:27:H3GGKBBXX:5:2208:22851:48860,J00121:27:H3GGKBBXX:5:2210:8450:8260,J00121:27:H3GGKBBXX:5:1116:23003:43146,J00121:27:H3GGKBBXX:5:1112:20862:8242,J00121:27:H3GGKBBXX:5:2201:30584:12532,J00121:27:H3GGKBBXX:5:1117:18954:11759,J00121:27:H3GGKBBXX:5:2219:29812:42249,J00121:27:H3GGKBBXX:5:1210:10033:22186,J00121:27:H3GGKBBXX:5:2222:14468:11266,J00121:27:H3GGKBBXX:5:1122:22161:2053,J00121:27:H3GGKBBXX:5:2107:13697:35180;sequence=TATAGTAAATATTATTTAATTAAAGTA;start=148062;subtype=IES;support_ref=18;support_variant=80;type=IES;
scaffold51_10_with_IES	MILORD	internal_eliminated_sequence	149325	149350	.	.	.	ID=MILORD.10.149325.149350;Name=MILORD.10.149325.149350;bounded_by_ta=TRUE;common_boundary=Both;end=149350;ies_id=IESPGM.PTET51.1.10.140602;ies_left_dist=0;ies_min_dist=0;ies_right_dist=0;junction_seq=tcttagttccattatTAatttagagtgccttg;read_names=J00121:27:H3GGKBBXX:5:2110:7669:19355,J00121:27:H3GGKBBXX:5:1202:26474:42513,J00121:27:H3GGKBBXX:5:2215:8156:8875,J00121:27:H3GGKBBXX:5:2203:20618:25228,J00121:27:H3GGKBBXX:5:2226:5213:45695,J00121:27:H3GGKBBXX:5:2203:22029:10194,J00121:27:H3GGKBBXX:5:2217:28889:5481,J00121:27:H3GGKBBXX:5:2124:27468:1613,J00121:27:H3GGKBBXX:5:2219:7821:34319,J00121:27:H3GGKBBXX:5:1211:6563:17298,J00121:27:H3GGKBBXX:5:2209:25560:40719,J00121:27:H3GGKBBXX:5:1217:11485:10106,J00121:27:H3GGKBBXX:5:1121:26626:24876,J00121:27:H3GGKBBXX:5:2128:20892:38961,J00121:27:H3GGKBBXX:5:1201:23084:5552,J00121:27:H3GGKBBXX:5:1218:10318:40825,J00121:27:H3GGKBBXX:5:1111:16569:23804,J00121:27:H3GGKBBXX:5:2206:27793:16383,J00121:27:H3GGKBBXX:5:1126:17279:3793,J00121:27:H3GGKBBXX:5:2103:23693:11319,J00121:27:H3GGKBBXX:5:2103:20222:25140,J00121:27:H3GGKBBXX:5:1213:10602:48350,J00121:27:H3GGKBBXX:5:1215:6005:39963,J00121:27:H3GGKBBXX:5:2118:25814:27936,J00121:27:H3GGKBBXX:5:1208:13068:42952,J00121:27:H3GGKBBXX:5:2225:15767:27303,J00121:27:H3GGKBBXX:5:2110:26047:47753,J00121:27:H3GGKBBXX:5:2226:5233:45695,J00121:27:H3GGKBBXX:5:2228:21785:4004,J00121:27:H3GGKBBXX:5:1110:10044:9684,J00121:27:H3GGKBBXX:5:2225:15767:27338,J00121:27:H3GGKBBXX:5:1116:9952:11425,J00121:27:H3GGKBBXX:5:1226:22008:8189,J00121:27:H3GGKBBXX:5:1104:6360:4004,J00121:27:H3GGKBBXX:5:1228:23703:9367,J00121:27:H3GGKBBXX:5:2108:23429:41704,J00121:27:H3GGKBBXX:5:2108:13971:13675,J00121:27:H3GGKBBXX:5:1215:3265:17808,J00121:27:H3GGKBBXX:5:1215:27945:21606,J00121:27:H3GGKBBXX:5:1219:22414:40332,J00121:27:H3GGKBBXX:5:1224:17411:15451,J00121:27:H3GGKBBXX:5:1121:28107:29729,J00121:27:H3GGKBBXX:5:2110:7446:19249,J00121:27:H3GGKBBXX:5:2212:13575:9051,J00121:27:H3GGKBBXX:5:1203:19015:5007,J00121:27:H3GGKBBXX:5:2227:5122:18001,J00121:27:H3GGKBBXX:5:2112:7425:29202,J00121:27:H3GGKBBXX:5:1119:27529:34319,J00121:27:H3GGKBBXX:5:2120:22100:37326,J00121:27:H3GGKBBXX:5:2228:5934:26230,J00121:27:H3GGKBBXX:5:1103:10937:27268,J00121:27:H3GGKBBXX:5:1126:11505:14361,J00121:27:H3GGKBBXX:5:1127:17756:4690,J00121:27:H3GGKBBXX:5:1221:22972:43198,J00121:27:H3GGKBBXX:5:1203:5081:11812,J00121:27:H3GGKBBXX:5:2128:22800:23839,J00121:27:H3GGKBBXX:5:1116:14052:34424,J00121:27:H3GGKBBXX:5:1122:26291:15891;sequence=TATAAATAAAAATGAAATAATTACTA;start=149325;subtype=IES;support_ref=78;support_variant=58;type=IES;
scaffold51_10_with_IES	MILORD	internal_eliminated_sequence	149790	150077	.	.	.	ID=MILORD.10.149790.150077;Name=MILORD.10.149790.150077;bounded_by_ta=TRUE;common_boundary=Both;end=150077;ies_id=IESPGM.PTET51.1.10.141041;ies_left_dist=0;ies_min_dist=0;ies_right_dist=0;junction_seq=ccttgtcaatctttgTAcaaactagtcgttgt;read_names=J00121:27:H3GGKBBXX:5:1225:16092:48192,J00121:27:H3GGKBBXX:5:2217:13941:21852,J00121:27:H3GGKBBXX:5:2225:10602:21799,J00121:27:H3GGKBBXX:5:2115:18385:42671,J00121:27:H3GGKBBXX:5:2203:12317:12216,J00121:27:H3GGKBBXX:5:1218:10196:11636,J00121:27:H3GGKBBXX:5:2128:22597:34354,J00121:27:H3GGKBBXX:5:1212:14905:37519,J00121:27:H3GGKBBXX:5:1201:3863:4884,J00121:27:H3GGKBBXX:5:1126:20811:39207,J00121:27:H3GGKBBXX:5:1109:15422:12497,J00121:27:H3GGKBBXX:5:1217:3072:11741,J00121:27:H3GGKBBXX:5:1117:15666:24349,J00121:27:H3GGKBBXX:5:1124:6756:6660,J00121:27:H3GGKBBXX:5:2217:15990:15381,J00121:27:H3GGKBBXX:5:2214:14133:10581,J00121:27:H3GGKBBXX:5:2218:9364:13500,J00121:27:H3GGKBBXX:5:2109:10916:40772,J00121:27:H3GGKBBXX:5:2103:18822:3477,J00121:27:H3GGKBBXX:5:1227:7973:30151,J00121:27:H3GGKBBXX:5:1120:17624:10932,J00121:27:H3GGKBBXX:5:2201:6340:29255,J00121:27:H3GGKBBXX:5:1127:20314:15311,J00121:27:H3GGKBBXX:5:1105:27499:3143,J00121:27:H3GGKBBXX:5:2125:5315:43796,J00121:27:H3GGKBBXX:5:2109:14418:27567,J00121:27:H3GGKBBXX:5:2206:16031:2650,J00121:27:H3GGKBBXX:5:1218:27559:46328,J00121:27:H3GGKBBXX:5:2212:31142:2985,J00121:27:H3GGKBBXX:5:1219:19958:15223,J00121:27:H3GGKBBXX:5:2102:28808:42337,J00121:27:H3GGKBBXX:5:1121:24840:23083,J00121:27:H3GGKBBXX:5:2202:27428:13570,J00121:27:H3GGKBBXX:5:1128:20862:32859,J00121:27:H3GGKBBXX:5:2202:15219:4198;sequence=TATTATTGAATAAAAAATTAAAAATTATTATTTTGATCATCTTAAATTTGAGTCGCTATTAGAATTGGGTATTGCAATCAAGCAGAATAATATATTTATGGAGAGTATGAAATATTAGAATCTACTTTCATTATTTTGAACCTACAAATTACTCTCCTATATTCTGTTATAAATTAAAGAAGATTATTAAAAGTTAGCATGTCGGATTAATTTTAAGTATCTTAGATAAATAGAAAACCTAAATTATTTAATCTGAATATTAAATAATTGGGTTGAATTTTATCACAA;start=149790;subtype=IES;support_ref=42;support_variant=35;type=IES;
scaffold51_10_with_IES	MILORD	internal_eliminated_sequence	150182	150207	.	.	.	ID=MILORD.10.150182.150207;Name=MILORD.10.150182.150207;bounded_by_ta=TRUE;common_boundary=Both;end=150207;ies_id=IESPGM.PTET51.1.10.141145;ies_left_dist=0;ies_min_dist=0;ies_right_dist=0;junction_seq=taagttttatttactTAaatgcattttctttg;read_names=J00121:27:H3GGKBBXX:5:2119:9039:44974,J00121:27:H3GGKBBXX:5:2216:9962:21043,J00121:27:H3GGKBBXX:5:1222:25438:11882,J00121:27:H3GGKBBXX:5:1103:29762:39945,J00121:27:H3GGKBBXX:5:2113:22861:10475,J00121:27:H3GGKBBXX:5:1116:9262:29184,J00121:27:H3GGKBBXX:5:2227:27032:45977,J00121:27:H3GGKBBXX:5:1218:25398:30310,J00121:27:H3GGKBBXX:5:1211:14316:12339,J00121:27:H3GGKBBXX:5:1226:4229:48386,J00121:27:H3GGKBBXX:5:1108:24160:2809,J00121:27:H3GGKBBXX:5:1228:3752:8910,J00121:27:H3GGKBBXX:5:2220:31091:18968,J00121:27:H3GGKBBXX:5:2214:14752:47524,J00121:27:H3GGKBBXX:5:1205:18243:33105,J00121:27:H3GGKBBXX:5:1207:25915:33211,J00121:27:H3GGKBBXX:5:1119:5984:19707,J00121:27:H3GGKBBXX:5:1224:26047:34143,J00121:27:H3GGKBBXX:5:2121:8176:41686,J00121:27:H3GGKBBXX:5:1219:15615:17896,J00121:27:H3GGKBBXX:5:2118:22374:38996,J00121:27:H3GGKBBXX:5:1213:15635:22256,J00121:27:H3GGKBBXX:5:2128:17939:25966,J00121:27:H3GGKBBXX:5:2202:13524:47190,J00121:27:H3GGKBBXX:5:1106:26301:14467,J00121:27:H3GGKBBXX:5:1207:5802:49247,J00121:27:H3GGKBBXX:5:1207:18751:32965;sequence=TATAATTAAATTCTTAATCTAAACTA;start=150182;subtype=IES;support_ref=3;support_variant=27;type=IES;
scaffold51_10_with_IES	MILORD	internal_eliminated_sequence	150937	151013	.	.	.	ID=MILORD.10.150937.151013;Name=MILORD.10.150937.151013;bounded_by_ta=TRUE;common_boundary=Both;end=151013;ies_id=IESPGM.PTET51.1.10.141874;ies_left_dist=0;ies_min_dist=0;ies_right_dist=0;junction_seq=ttactccttataaaaTAcatagcaacataggt;read_names=J00121:27:H3GGKBBXX:5:2216:16772:40895,J00121:27:H3GGKBBXX:5:2225:16244:48737,J00121:27:H3GGKBBXX:5:1201:22008:33545,J00121:27:H3GGKBBXX:5:2121:25144:5710,J00121:27:H3GGKBBXX:5:2103:12713:43990,J00121:27:H3GGKBBXX:5:1114:9993:7521,J00121:27:H3GGKBBXX:5:2111:20466:40825,J00121:27:H3GGKBBXX:5:1112:19400:5816,J00121:27:H3GGKBBXX:5:2218:29011:25668,J00121:27:H3GGKBBXX:5:2125:30168:30978,J00121:27:H3GGKBBXX:5:1201:24921:13517,J00121:27:H3GGKBBXX:5:2223:23064:26617,J00121:27:H3GGKBBXX:5:1204:17452:46364,J00121:27:H3GGKBBXX:5:1225:11302:18019,J00121:27:H3GGKBBXX:5:2103:27762:41124,J00121:27:H3GGKBBXX:5:1207:25002:40877,J00121:27:H3GGKBBXX:5:2110:22161:8734,J00121:27:H3GGKBBXX:5:1105:9343:32525,J00121:27:H3GGKBBXX:5:2224:30858:39559,J00121:27:H3GGKBBXX:5:1128:2280:6994;sequence=TATTGTGATTGCATCTTTTTATATTTTATTTGCCCTGTTATCCTATTAATGATTAATTGGACAACTTAAGGTTTCAA;start=150937;subtype=IES;support_ref=60;support_variant=20;type=IES;
scaffold51_10_with_IES	MILORD	internal_eliminated_sequence	151130	151158	.	.	.	ID=MILORD.10.151130.151158;Name=MILORD.10.151130.151158;bounded_by_ta=TRUE;common_boundary=Both;end=151158;ies_id=IESPGM.PTET51.1.10.141990;ies_left_dist=0;ies_min_dist=0;ies_right_dist=0;junction_seq=ataaatgagattatgTAtctcgtgcaagtaaa;read_names=J00121:27:H3GGKBBXX:5:2117:19289:14766,J00121:27:H3GGKBBXX:5:2212:3873:42179,J00121:27:H3GGKBBXX:5:2103:18406:17772,J00121:27:H3GGKBBXX:5:1208:27935:14660,J00121:27:H3GGKBBXX:5:1105:10165:32613,J00121:27:H3GGKBBXX:5:2111:18832:40737,J00121:27:H3GGKBBXX:5:2110:8115:22696,J00121:27:H3GGKBBXX:5:2220:25367:28569,J00121:27:H3GGKBBXX:5:1121:8866:24525,J00121:27:H3GGKBBXX:5:1114:10906:33510,J00121:27:H3GGKBBXX:5:1214:22627:22907,J00121:27:H3GGKBBXX:5:1220:8694:12691,J00121:27:H3GGKBBXX:5:1125:21207:31558,J00121:27:H3GGKBBXX:5:2203:28392:31980,J00121:27:H3GGKBBXX:5:1202:26524:33668,J00121:27:H3GGKBBXX:5:1116:10602:32068,J00121:27:H3GGKBBXX:5:1212:4756:37624,J00121:27:H3GGKBBXX:5:1102:24200:31365,J00121:27:H3GGKBBXX:5:1225:9303:38257,J00121:27:H3GGKBBXX:5:2227:23855:42618,J00121:27:H3GGKBBXX:5:1218:21379:31154;sequence=TATAATTGTTTGATTACTGATATTTGCTA;start=151130;subtype=IES;support_ref=48;support_variant=21;type=IES;
scaffold51_10_with_IES	MILORD	internal_eliminated_sequence	151750	152272	.	.	.	ID=MILORD.10.151750.152272;Name=MILORD.10.151750.152272;bounded_by_ta=TRUE;common_boundary=None;end=152272;ies_id=IESPGM.PTET51.1.10.142664;ies_left_dist=83;ies_min_dist=83;ies_right_dist=-412;junction_seq=cattattttagtaaaTAtataaagaggcacac;read_names=J00121:27:H3GGKBBXX:5:1111:15037:6413;sequence=TATATTTATGTAATATCTAGAAAAATTGAAGTAAACGGACCAAATACTCATGAATTATATTAATTTTTGAGATTGAATTCGAATATCATTACTATCTATATTATCCAACTATAACTTAAGAGTGAGTGAAACCTCAGCTCGATAAGTTCCATGGAATTTTGGAAAATTTCTTCTTGATAGCTAGGGAAACGTTGTCGCTTTTTTCTAGCCAACTTAAAAGCCAAACGAAATGATAGCCTAAATAGAAAAATTGTTGAGTTAATGATTTATTATAAATAGTCATTAATGATAAATATTTAGATTCGTAGTAATTAATAAAAAAAGTTATCTTTTTTCATGAGTTGTTTTAAATTAAACATAAATTGGAATTAAATACTTTCTTAACCAACTTAATAAACGAGAATAAACAAATCAAATATTTAATTTCATTTAGAAATCTTATTAAAATTAAACAATATCCTATTCTTATTATAAATTTTTGAAGATTATTTTATGTAAAGAAGGATATTAATAGAAAAGGACT;start=151750;subtype=EXTERNAL;support_ref=59;support_variant=1;type=ALTERNATIVE;
scaffold51_10_with_IES	MILORD	internal_eliminated_sequence	151833	151860	.	.	.	ID=MILORD.10.151833.151860;Name=MILORD.10.151833.151860;bounded_by_ta=TRUE;common_boundary=Both;end=151860;ies_id=IESPGM.PTET51.1.10.142664;ies_left_dist=0;ies_min_dist=0;ies_right_dist=0;junction_seq=gagattgaattcgaaTAacttaagagtgagtg;read_names=J00121:27:H3GGKBBXX:5:1127:32106:11583,J00121:27:H3GGKBBXX:5:1225:19827:34090,J00121:27:H3GGKBBXX:5:2202:29792:17210,J00121:27:H3GGKBBXX:5:2119:14509:11020,J00121:27:H3GGKBBXX:5:1125:22374:31927,J00121:27:H3GGKBBXX:5:2207:5335:47348,J00121:27:H3GGKBBXX:5:1210:6816:14818,J00121:27:H3GGKBBXX:5:1212:3731:23259,J00121:27:H3GGKBBXX:5:1206:21653:4444,J00121:27:H3GGKBBXX:5:1223:10805:11741,J00121:27:H3GGKBBXX:5:1107:4878:5024,J00121:27:H3GGKBBXX:5:1204:18061:36974,J00121:27:H3GGKBBXX:5:2219:4066:40684,J00121:27:H3GGKBBXX:5:2202:29467:16823,J00121:27:H3GGKBBXX:5:2225:7882:6079,J00121:27:H3GGKBBXX:5:1108:15534:17755,J00121:27:H3GGKBBXX:5:1104:19603:47208,J00121:27:H3GGKBBXX:5:1210:16346:13535,J00121:27:H3GGKBBXX:5:1117:2270:9262,J00121:27:H3GGKBBXX:5:1121:21450:13693,J00121:27:H3GGKBBXX:5:1128:30513:20392,J00121:27:H3GGKBBXX:5:2226:20324:9666,J00121:27:H3GGKBBXX:5:1211:17492:23786,J00121:27:H3GGKBBXX:5:1119:11535:6607;sequence=TATCATTACTATCTATATTATCCAACTA;start=151833;subtype=IES;support_ref=6;support_variant=24;type=IES;
scaffold51_10_with_IES	MILORD	internal_eliminated_sequence	152657	152731	.	.	.	ID=MILORD.10.152657.152731;Name=MILORD.10.152657.152731;bounded_by_ta=TRUE;common_boundary=Both;end=152731;ies_id=IESPGM.PTET51.1.10.143460;ies_left_dist=0;ies_min_dist=0;ies_right_dist=0;junction_seq=aaaataataaataaaTAatataaaatagaaaa;read_names=J00121:27:H3GGKBBXX:5:1102:9668:5903,J00121:27:H3GGKBBXX:5:1122:11241:13869,J00121:27:H3GGKBBXX:5:2203:12875:24964,J00121:27:H3GGKBBXX:5:2125:25814:41616,J00121:27:H3GGKBBXX:5:1128:9161:35409,J00121:27:H3GGKBBXX:5:1228:30289:2633,J00121:27:H3GGKBBXX:5:2122:19522:34793,J00121:27:H3GGKBBXX:5:2120:22191:20181,J00121:27:H3GGKBBXX:5:1227:21318:12937,J00121:27:H3GGKBBXX:5:2224:20009:31347,J00121:27:H3GGKBBXX:5:1225:19766:26177,J00121:27:H3GGKBBXX:5:1104:12865:26283,J00121:27:H3GGKBBXX:5:1226:3244:21184,J00121:27:H3GGKBBXX:5:1107:22252:8541,J00121:27:H3GGKBBXX:5:1125:7588:34196,J00121:27:H3GGKBBXX:5:1124:9080:27672,J00121:27:H3GGKBBXX:5:1224:23399:16893,J00121:27:H3GGKBBXX:5:1213:13179:9104,J00121:27:H3GGKBBXX:5:1227:23835:41985;sequence=TACATGTGGCTTCAACTTTTTTATGAATAATTCTAATTTTTATATTAAAAATGATAAAGTTTTTTATTATAACAT;start=152657;subtype=IES;support_ref=24;support_variant=19;type=IES;
scaffold51_10_with_IES	MILORD	internal_eliminated_sequence	154522	154566	.	.	.	ID=MILORD.10.154522.154566;Name=MILORD.10.154522.154566;bounded_by_ta=TRUE;common_boundary=None;end=154566;ies_id=IESPGM.PTET51.1.10.145795;ies_left_dist=545;ies_min_dist=526;ies_right_dist=526;junction_seq=gtaaatcagtctccaTAacttttaataattta;read_names=J00121:27:H3GGKBBXX:5:1222:9252:12497,J00121:27:H3GGKBBXX:5:1113:10927:12937;sequence=TATACTCAAAAACCATATATAAATCTTTCTAGTTTTCAGCTGGTA;start=154522;subtype=MAC;support_ref=100;support_variant=2;type=CRYPTIC;
scaffold51_10_with_IES	MILORD	internal_eliminated_sequence	155069	155094	.	.	.	ID=MILORD.10.155069.155094;Name=MILORD.10.155069.155094;bounded_by_ta=TRUE;common_boundary=None;end=155094;ies_id=IESPGM.PTET51.1.10.145795;ies_left_dist=-2;ies_min_dist=2;ies_right_dist=-2;junction_seq=aagattcaaactataTAaaaagataatcattt;read_names=J00121:27:H3GGKBBXX:5:1105:14154:18282,J00121:27:H3GGKBBXX:5:2119:13301:11882,J00121:27:H3GGKBBXX:5:2219:18385:12146,J00121:27:H3GGKBBXX:5:1122:29833:34899,J00121:27:H3GGKBBXX:5:2212:16741:43515,J00121:27:H3GGKBBXX:5:2103:19045:17298,J00121:27:H3GGKBBXX:5:1106:21359:26019,J00121:27:H3GGKBBXX:5:1122:28980:45168,J00121:27:H3GGKBBXX:5:1207:20019:8717,J00121:27:H3GGKBBXX:5:1205:16396:7433,J00121:27:H3GGKBBXX:5:1209:10693:28920,J00121:27:H3GGKBBXX:5:1218:27042:21623,J00121:27:H3GGKBBXX:5:1211:9293:41475,J00121:27:H3GGKBBXX:5:1214:11058:30011,J00121:27:H3GGKBBXX:5:2120:10206:34055,J00121:27:H3GGKBBXX:5:1203:9293:37396,J00121:27:H3GGKBBXX:5:1217:25357:21623,J00121:27:H3GGKBBXX:5:1111:31071:15311,J00121:27:H3GGKBBXX:5:1221:9171:23821,J00121:27:H3GGKBBXX:5:2217:14377:25492,J00121:27:H3GGKBBXX:5:2214:23967:32508,J00121:27:H3GGKBBXX:5:1125:30340:28463,J00121:27:H3GGKBBXX:5:1113:11312:34846,J00121:27:H3GGKBBXX:5:1101:22526:18441,J00121:27:H3GGKBBXX:5:1101:22506:2861,J00121:27:H3GGKBBXX:5:2102:8704:7257,J00121:27:H3GGKBBXX:5:1120:22211:2105,J00121:27:H3GGKBBXX:5:1207:3762:29395,J00121:27:H3GGKBBXX:5:1123:24454:47348,J00121:27:H3GGKBBXX:5:2215:23774:22924,J00121:27:H3GGKBBXX:5:1103:23906:33457,J00121:27:H3GGKBBXX:5:1222:30716:34143,J00121:27:H3GGKBBXX:5:1106:11708:16506,J00121:27:H3GGKBBXX:5:1211:31477:19179,J00121:27:H3GGKBBXX:5:2220:24688:47366,J00121:27:H3GGKBBXX:5:1203:7984:14344,J00121:27:H3GGKBBXX:5:2114:15422:41299,J00121:27:H3GGKBBXX:5:1208:18030:46838,J00121:27:H3GGKBBXX:5:1214:8491:18282,J00121:27:H3GGKBBXX:5:2202:30421:36341,J00121:27:H3GGKBBXX:5:2120:23186:15961,J00121:27:H3GGKBBXX:5:2114:18832:4479,J00121:27:H3GGKBBXX:5:2219:28483:10968,J00121:27:H3GGKBBXX:5:2220:7395:29466,J00121:27:H3GGKBBXX:5:1203:10216:34776,J00121:27:H3GGKBBXX:5:1107:20923:28780,J00121:27:H3GGKBBXX:5:2110:26555:2352,J00121:27:H3GGKBBXX:5:1214:28726:2457,J00121:27:H3GGKBBXX:5:1110:11667:40666,J00121:27:H3GGKBBXX:5:2217:7486:46786,J00121:27:H3GGKBBXX:5:1124:1915:45854,J00121:27:H3GGKBBXX:5:1217:11535:17333,J00121:27:H3GGKBBXX:5:2109:30614:43744,J00121:27:H3GGKBBXX:5:1201:12834:44728,J00121:27:H3GGKBBXX:5:1125:12642:12532,J00121:27:H3GGKBBXX:5:1218:21481:24120,J00121:27:H3GGKBBXX:5:1101:13332:39717,J00121:27:H3GGKBBXX:5:1217:23845:13060,J00121:27:H3GGKBBXX:5:2107:2859:39225,J00121:27:H3GGKBBXX:5:1215:9374:9508,J00121:27:H3GGKBBXX:5:1211:19735:21166,J00121:27:H3GGKBBXX:5:1218:3681:37062,J00121:27:H3GGKBBXX:5:1114:19451:44166,J00121:27:H3GGKBBXX:5:1204:28990:42056,J00121:27:H3GGKBBXX:5:1217:26819:45537,J00121:27:H3GGKBBXX:5:1228:6938:12110,J00121:27:H3GGKBBXX:5:1203:5934:1789,J00121:27:H3GGKBBXX:5:1224:8450:32806,J00121:27:H3GGKBBXX:5:2209:29122:29096,J00121:27:H3GGKBBXX:5:2219:19695:10827,J00121:27:H3GGKBBXX:5:1126:15777:4251,J00121:27:H3GGKBBXX:5:1220:2006:29765,J00121:27:H3GGKBBXX:5:2108:19786:14080;sequence=TATACAGAAATAATCAATTTTTACTA;start=155069;subtype=OVERLAPPING;support_ref=0;support_variant=73;type=ALTERNATIVE;
scaffold51_10_with_IES	MILORD	internal_eliminated_sequence	158364	158462	.	.	.	ID=MILORD.10.158364.158462;Name=MILORD.10.158364.158462;bounded_by_ta=TRUE;common_boundary=Both;end=158462;ies_id=IESPGM.PTET51.1.10.149066;ies_left_dist=0;ies_min_dist=0;ies_right_dist=0;junction_seq=aaatatacaagttgtTAtctaaataactcaaa;read_names=J00121:27:H3GGKBBXX:5:1122:21176:35725,J00121:27:H3GGKBBXX:5:2221:21856:8312,J00121:27:H3GGKBBXX:5:1207:19908:36270,J00121:27:H3GGKBBXX:5:1228:16660:11618,J00121:27:H3GGKBBXX:5:1206:26220:13588,J00121:27:H3GGKBBXX:5:1204:3904:18775,J00121:27:H3GGKBBXX:5:1201:8724:38521,J00121:27:H3GGKBBXX:5:1211:9354:39225,J00121:27:H3GGKBBXX:5:2120:24170:43902,J00121:27:H3GGKBBXX:5:2120:2463:8928,J00121:27:H3GGKBBXX:5:2224:4817:24296,J00121:27:H3GGKBBXX:5:2203:8430:19302,J00121:27:H3GGKBBXX:5:1103:15382:15592,J00121:27:H3GGKBBXX:5:2227:17015:12726,J00121:27:H3GGKBBXX:5:1118:14296:35198,J00121:27:H3GGKBBXX:5:1228:22029:17227,J00121:27:H3GGKBBXX:5:1127:18852:2017,J00121:27:H3GGKBBXX:5:1103:15493:16172,J00121:27:H3GGKBBXX:5:1212:26088:33053,J00121:27:H3GGKBBXX:5:1107:8491:46487,J00121:27:H3GGKBBXX:5:1222:11901:5728,J00121:27:H3GGKBBXX:5:1206:15189:11495,J00121:27:H3GGKBBXX:5:2215:13261:30380,J00121:27:H3GGKBBXX:5:1120:14834:43620,J00121:27:H3GGKBBXX:5:2223:20050:42882,J00121:27:H3GGKBBXX:5:1217:19177:16331,J00121:27:H3GGKBBXX:5:2227:16843:12638,J00121:27:H3GGKBBXX:5:1110:15047:13886,J00121:27:H3GGKBBXX:5:1112:25794:12919,J00121:27:H3GGKBBXX:5:1112:3224:24736,J00121:27:H3GGKBBXX:5:1219:18730:28850,J00121:27:H3GGKBBXX:5:2212:21734:35004,J00121:27:H3GGKBBXX:5:1225:14641:3020,J00121:27:H3GGKBBXX:5:1124:16163:48772,J00121:27:H3GGKBBXX:5:1204:23084:47084,J00121:27:H3GGKBBXX:5:2206:15483:18019,J00121:27:H3GGKBBXX:5:1127:31385:47753,J00121:27:H3GGKBBXX:5:2117:21511:3072,J00121:27:H3GGKBBXX:5:2106:26585:42812,J00121:27:H3GGKBBXX:5:2221:9820:3143,J00121:27:H3GGKBBXX:5:2101:14072:35163,J00121:27:H3GGKBBXX:5:1111:22912:35708,J00121:27:H3GGKBBXX:5:2227:11596:47436,J00121:27:H3GGKBBXX:5:1121:27194:32683,J00121:27:H3GGKBBXX:5:1104:21125:13306,J00121:27:H3GGKBBXX:5:1101:18284:28358,J00121:27:H3GGKBBXX:5:1205:18101:21817,J00121:27:H3GGKBBXX:5:1126:28006:11935;sequence=TACACTAAAATAAATAGAAATTTTCAATATTAACTTTTCATATTCATTTATATAATAATAGAAAAATAATAAAAAATTGAAAATTCATTTATTTATCAA;start=158364;subtype=IES;support_ref=2;support_variant=48;type=IES;
scaffold51_10_with_IES	MILORD	internal_eliminated_sequence	159189	159245	.	.	.	ID=MILORD.10.159189.159245;Name=MILORD.10.159189.159245;bounded_by_ta=TRUE;common_boundary=Both;end=159245;ies_id=IESPGM.PTET51.1.10.149792;ies_left_dist=0;ies_min_dist=0;ies_right_dist=0;junction_seq=taatctaacaaatagTAcaataatcagaattc;read_names=J00121:27:H3GGKBBXX:5:2212:9140:45396,J00121:27:H3GGKBBXX:5:2109:20050:27760,J00121:27:H3GGKBBXX:5:1105:25662:44341,J00121:27:H3GGKBBXX:5:2113:28452:29694,J00121:27:H3GGKBBXX:5:1215:14905:20709,J00121:27:H3GGKBBXX:5:1121:16356:35708,J00121:27:H3GGKBBXX:5:2120:8075:36692,J00121:27:H3GGKBBXX:5:1203:29528:18511,J00121:27:H3GGKBBXX:5:1108:15179:42038,J00121:27:H3GGKBBXX:5:1108:10784:6044,J00121:27:H3GGKBBXX:5:1116:19400:39225,J00121:27:H3GGKBBXX:5:1208:22019:32367,J00121:27:H3GGKBBXX:5:1219:6593:43445,J00121:27:H3GGKBBXX:5:2107:5020:34213,J00121:27:H3GGKBBXX:5:1102:14438:44799,J00121:27:H3GGKBBXX:5:2216:4817:43216,J00121:27:H3GGKBBXX:5:2216:2473:21430,J00121:27:H3GGKBBXX:5:1111:30005:19513,J00121:27:H3GGKBBXX:5:1228:23145:48667,J00121:27:H3GGKBBXX:5:1215:15290:4286,J00121:27:H3GGKBBXX:5:2102:4990:47454,J00121:27:H3GGKBBXX:5:2201:16975:46240,J00121:27:H3GGKBBXX:5:1125:9780:29976,J00121:27:H3GGKBBXX:5:1206:21410:46997,J00121:27:H3GGKBBXX:5:2226:3214:36323,J00121:27:H3GGKBBXX:5:1111:13656:44359,J00121:27:H3GGKBBXX:5:2216:14752:7644,J00121:27:H3GGKBBXX:5:2223:21166:46856,J00121:27:H3GGKBBXX:5:2222:3975:15557,J00121:27:H3GGKBBXX:5:1124:23246:34178,J00121:27:H3GGKBBXX:5:1125:11606:8453,J00121:27:H3GGKBBXX:5:1204:6654:12779;sequence=TATTGTGTTTGGCAATTTATAGGCAAATACTATTTATTTAAAATCATGACTTCTTAA;start=159189;subtype=IES;support_ref=100;support_variant=32;type=IES;
scaffold51_10_with_IES	MILORD	internal_eliminated_sequence	160477	160504	.	.	.	ID=MILORD.10.160477.160504;Name=MILORD.10.160477.160504;bounded_by_ta=TRUE;common_boundary=Both;end=160504;ies_id=IESPGM.PTET51.1.10.151023;ies_left_dist=0;ies_min_dist=0;ies_right_dist=0;junction_seq=acctaataaaatagaTAgttcatttggaaaag;read_names=J00121:27:H3GGKBBXX:5:1103:25540:44166,J00121:27:H3GGKBBXX:5:1114:4178:3072,J00121:27:H3GGKBBXX:5:2228:20253:1349,J00121:27:H3GGKBBXX:5:1111:25043:28112,J00121:27:H3GGKBBXX:5:1108:7507:22942,J00121:27:H3GGKBBXX:5:2110:10581:31505,J00121:27:H3GGKBBXX:5:2107:22282:6835,J00121:27:H3GGKBBXX:5:2228:20212:1173,J00121:27:H3GGKBBXX:5:1211:21887:14273,J00121:27:H3GGKBBXX:5:2216:17117:11671,J00121:27:H3GGKBBXX:5:2211:12357:25333,J00121:27:H3GGKBBXX:5:2104:20770:30310,J00121:27:H3GGKBBXX:5:1106:10835:15557,J00121:27:H3GGKBBXX:5:1102:3620:13570,J00121:27:H3GGKBBXX:5:1125:9617:3319,J00121:27:H3GGKBBXX:5:1228:17837:23188,J00121:27:H3GGKBBXX:5:1102:15371:19548,J00121:27:H3GGKBBXX:5:2221:13961:32683,J00121:27:H3GGKBBXX:5:2201:11972:43902,J00121:27:H3GGKBBXX:5:1123:24464:33545,J00121:27:H3GGKBBXX:5:2226:4229:35550,J00121:27:H3GGKBBXX:5:2214:16670:16067,J00121:27:H3GGKBBXX:5:1121:20131:1455,J00121:27:H3GGKBBXX:5:1202:5081:13359,J00121:27:H3GGKBBXX:5:1202:23815:35339,J00121:27:H3GGKBBXX:5:1201:28361:30310,J00121:27:H3GGKBBXX:5:1121:10429:39506,J00121:27:H3GGKBBXX:5:1206:23033:3530,J00121:27:H3GGKBBXX:5:2210:6005:5956,J00121:27:H3GGKBBXX:5:2111:28696:33703,J00121:27:H3GGKBBXX:5:1213:22607:8594,J00121:27:H3GGKBBXX:5:2112:12327:46170,J00121:27:H3GGKBBXX:5:2204:13524:26406,J00121:27:H3GGKBBXX:5:2224:28280:27145,J00121:27:H3GGKBBXX:5:2228:25926:13816,J00121:27:H3GGKBBXX:5:1108:8278:7293,J00121:27:H3GGKBBXX:5:2115:27559:36481,J00121:27:H3GGKBBXX:5:1102:22171:37027,J00121:27:H3GGKBBXX:5:2217:23815:23768,J00121:27:H3GGKBBXX:5:1223:14438:24542,J00121:27:H3GGKBBXX:5:2126:15006:30028,J00121:27:H3GGKBBXX:5:2218:7151:13464,J00121:27:H3GGKBBXX:5:1121:6066:34407,J00121:27:H3GGKBBXX:5:2223:5781:29061,J00121:27:H3GGKBBXX:5:2101:30097:23892,J00121:27:H3GGKBBXX:5:2207:16376:8981,J00121:27:H3GGKBBXX:5:1108:3711:35110,J00121:27:H3GGKBBXX:5:1211:30442:34934,J00121:27:H3GGKBBXX:5:1113:15321:33563,J00121:27:H3GGKBBXX:5:2223:13139:28586,J00121:27:H3GGKBBXX:5:1111:17787:31294,J00121:27:H3GGKBBXX:5:1123:10784:25316,J00121:27:H3GGKBBXX:5:2227:23906:46188,J00121:27:H3GGKBBXX:5:2228:27864:27373,J00121:27:H3GGKBBXX:5:2101:14560:42548,J00121:27:H3GGKBBXX:5:2215:15564:28709,J00121:27:H3GGKBBXX:5:1214:4797:13464,J00121:27:H3GGKBBXX:5:1220:28260:46557,J00121:27:H3GGKBBXX:5:2108:26534:46662,J00121:27:H3GGKBBXX:5:2224:5142:19408,J00121:27:H3GGKBBXX:5:1124:23997:41211,J00121:27:H3GGKBBXX:5:1107:7649:21500,J00121:27:H3GGKBBXX:5:1112:7567:33527,J00121:27:H3GGKBBXX:5:1127:8806:9192,J00121:27:H3GGKBBXX:5:2207:19167:36534,J00121:27:H3GGKBBXX:5:2103:7304:13693,J00121:27:H3GGKBBXX:5:2208:21288:15979,J00121:27:H3GGKBBXX:5:2205:15574:4391,J00121:27:H3GGKBBXX:5:1220:9932:12831,J00121:27:H3GGKBBXX:5:2209:25449:29131;sequence=TATAGATAAATTAATGTAGATGTAACTA;start=160477;subtype=IES;support_ref=0;support_variant=70;type=IES;
scaffold51_10_with_IES	MILORD	internal_eliminated_sequence	161391	161550	.	.	.	ID=MILORD.10.161391.161550;Name=MILORD.10.161391.161550;bounded_by_ta=TRUE;common_boundary=Both;end=161550;ies_id=IESPGM.PTET51.1.10.151909;ies_left_dist=0;ies_min_dist=0;ies_right_dist=0;junction_seq=tctttgaatcgatggTAccatttttatcaaaa;read_names=J00121:27:H3GGKBBXX:5:1126:15382:47067,J00121:27:H3GGKBBXX:5:1216:21562:9702,J00121:27:H3GGKBBXX:5:2111:13768:36569,J00121:27:H3GGKBBXX:5:1220:10094:42091,J00121:27:H3GGKBBXX:5:1228:20750:31892,J00121:27:H3GGKBBXX:5:1224:27955:39207,J00121:27:H3GGKBBXX:5:2210:20405:20639,J00121:27:H3GGKBBXX:5:2214:12357:17632,J00121:27:H3GGKBBXX:5:1218:7233:6396,J00121:27:H3GGKBBXX:5:2217:14184:24982,J00121:27:H3GGKBBXX:5:1223:4797:2985,J00121:27:H3GGKBBXX:5:1109:26220:3846;sequence=TATTGTAGTTTAAATTATTTTAATCTGAATTCTCTGTTGGGGTTTTATTATTATTATTATTTAAATTACATAACTTATAGTTAATTATTCAAAACTAAGTGTGTTTAAAATTGAAATTTAATAATCTAATTCAAAATAATGATAATTTTAAAATGCACAA;start=161391;subtype=IES;support_ref=80;support_variant=12;type=IES;
scaffold51_10_with_IES	MILORD	internal_eliminated_sequence	161496	161550	.	.	.	ID=MILORD.10.161496.161550;Name=MILORD.10.161496.161550;bounded_by_ta=TRUE;common_boundary=RIGHT;end=161550;ies_id=IESPGM.PTET51.1.10.151909;ies_left_dist=-105;ies_min_dist=0;ies_right_dist=0;junction_seq=aaaactaagtgtgttTAccatttttatcaaaa;read_names=J00121:27:H3GGKBBXX:5:1110:4665:46223;sequence=TAAAATTGAAATTTAATAATCTAATTCAAAATAATGATAATTTTAAAATGCACAA;start=161496;subtype=PARTIAL_INTERNAL;support_ref=31;support_variant=1;type=ALTERNATIVE;
scaffold51_10_with_IES	MILORD	internal_eliminated_sequence	162876	163321	.	.	.	ID=MILORD.10.162876.163321;Name=MILORD.10.162876.163321;bounded_by_ta=TRUE;common_boundary=None;end=163321;ies_id=IESPGM.PTET51.1.10.151909;ies_left_dist=-1485;ies_min_dist=1485;ies_right_dist=-1771;junction_seq=tagtcatttttgtttTAaataagtttattctt;read_names=J00121:27:H3GGKBBXX:5:1117:13839:31206;sequence=TATTGTTTAAGAAAGATTCAAAAATATACTAAATTAAATTAATATATCTAAAAGAAATTAATATATAATTTATAAGTCTAAATAGAAGAAGAATTTACCAACTAACTAGTTGGATAAAATAAAAAATTTGTTTGTGTTTTAAGGTAGCAGGGTTATTAGGGATTATAAAAATAATAAATTATGTTTCTAGTCCGAACAACCAAATATTATATTAAGTATAATATTCGGTGAAAAGAACAGAATCTTATATTATTCTTTTGTTATAGCATATTATTATTTATAATAATAAGCTGGTAAATAAGAATAATAATTCAATAATAATTTTATATATAATTTTGCTCCCACTATGAAATAATATTATGGGAACTATTCTAGTTATTTTTAAAATAATTATGCAATTAATTAATTATAAATATTGATGATTTCTATTTCTGACATTGAGACAA;start=162876;subtype=MAC;support_ref=110;support_variant=1;type=CRYPTIC;
scaffold51_10_with_IES	MILORD	internal_eliminated_sequence	165306	165333	.	.	.	ID=MILORD.10.165306.165333;Name=MILORD.10.165306.165333;bounded_by_ta=TRUE;common_boundary=Both;end=165333;ies_id=IESPGM.PTET51.1.10.155636;ies_left_dist=0;ies_min_dist=0;ies_right_dist=0;junction_seq=tgattaaaatttcagTAttgaatacgtaaaga;read_names=J00121:27:H3GGKBBXX:5:1202:19898:40614,J00121:27:H3GGKBBXX:5:2224:20983:30046,J00121:27:H3GGKBBXX:5:1226:26088:31329;sequence=TATAGTAGTAGGTAGACACATTAAGCTG;start=165306;subtype=IES;support_ref=0;support_variant=3;type=IES;
scaffold51_10_with_IES	MILORD	internal_eliminated_sequence	168395	168450	.	.	.	ID=MILORD.10.168395.168450;Name=MILORD.10.168395.168450;bounded_by_ta=TRUE;common_boundary=Both;end=168450;ies_id=IESPGM.PTET51.1.10.158697;ies_left_dist=0;ies_min_dist=0;ies_right_dist=0;junction_seq=aaaatgtatgtaaacTAtcatcaaactcaagt;read_names=J00121:27:H3GGKBBXX:5:1122:22698:19197,J00121:27:H3GGKBBXX:5:1125:22120:32472,J00121:27:H3GGKBBXX:5:1206:5335:22872,J00121:27:H3GGKBBXX:5:2205:27630:33651,J00121:27:H3GGKBBXX:5:1213:15625:2193,J00121:27:H3GGKBBXX:5:2228:22942:33756,J00121:27:H3GGKBBXX:5:1113:20090:15170,J00121:27:H3GGKBBXX:5:1123:28909:11565,J00121:27:H3GGKBBXX:5:2205:14438:20357,J00121:27:H3GGKBBXX:5:1114:13078:20990,J00121:27:H3GGKBBXX:5:2219:27935:3688,J00121:27:H3GGKBBXX:5:2202:9130:12357,J00121:27:H3GGKBBXX:5:2113:28036:42618,J00121:27:H3GGKBBXX:5:1216:22079:35884,J00121:27:H3GGKBBXX:5:2126:23591:22678,J00121:27:H3GGKBBXX:5:1115:17492:47665,J00121:27:H3GGKBBXX:5:2209:14478:24366,J00121:27:H3GGKBBXX:5:2116:12053:16049,J00121:27:H3GGKBBXX:5:1109:20618:15522,J00121:27:H3GGKBBXX:5:1214:9384:48210,J00121:27:H3GGKBBXX:5:1226:9790:44412,J00121:27:H3GGKBBXX:5:1108:25692:26142,J00121:27:H3GGKBBXX:5:2102:21389:38345,J00121:27:H3GGKBBXX:5:2212:20121:42091,J00121:27:H3GGKBBXX:5:2118:14945:32349,J00121:27:H3GGKBBXX:5:2219:13484:11390,J00121:27:H3GGKBBXX:5:2108:9536:16295,J00121:27:H3GGKBBXX:5:1227:27438:3530,J00121:27:H3GGKBBXX:5:2220:21075:24823,J00121:27:H3GGKBBXX:5:2210:8958:32806,J00121:27:H3GGKBBXX:5:1201:24931:4989,J00121:27:H3GGKBBXX:5:1215:8866:37994,J00121:27:H3GGKBBXX:5:2101:17158:35444,J00121:27:H3GGKBBXX:5:2116:31416:28850,J00121:27:H3GGKBBXX:5:1205:7994:42495,J00121:27:H3GGKBBXX:5:1110:27123:46838,J00121:27:H3GGKBBXX:5:1110:18913:7468,J00121:27:H3GGKBBXX:5:1203:11312:43497,J00121:27:H3GGKBBXX:5:2110:20628:15856,J00121:27:H3GGKBBXX:5:1201:27793:7627,J00121:27:H3GGKBBXX:5:1208:25357:40930,J00121:27:H3GGKBBXX:5:1123:23084:32455;sequence=TACAGTAAATTCTTGATAGATTTAATAGTAAAACCTAAAAAATAATAATACAATTG;start=168395;subtype=IES;support_ref=4;support_variant=42;type=IES;
scaffold51_10_with_IES	MILORD	internal_eliminated_sequence	168717	168799	.	.	.	ID=MILORD.10.168717.168799;Name=MILORD.10.168717.168799;bounded_by_ta=TRUE;common_boundary=Both;end=168799;ies_id=IESPGM.PTET51.1.10.158963;ies_left_dist=0;ies_min_dist=0;ies_right_dist=0;junction_seq=tacttaaatttctaaTAtcagctcctgagtat;read_names=J00121:27:H3GGKBBXX:5:2219:18132:30521,J00121:27:H3GGKBBXX:5:1209:12550:31294,J00121:27:H3GGKBBXX:5:2201:10521:19689,J00121:27:H3GGKBBXX:5:1221:17229:34793,J00121:27:H3GGKBBXX:5:1120:10135:37413,J00121:27:H3GGKBBXX:5:1212:13707:9666,J00121:27:H3GGKBBXX:5:1227:7912:2721,J00121:27:H3GGKBBXX:5:1217:13707:40473,J00121:27:H3GGKBBXX:5:2120:28290:18792,J00121:27:H3GGKBBXX:5:2219:19268:1613,J00121:27:H3GGKBBXX:5:1127:6187:15170;sequence=TACAATGGATTTCTTAAAATTTGTAATATAATATAATTACTCTTTAAATAGTGATCATCATAAAAATTAACTATTTTTAAATG;start=168717;subtype=IES;support_ref=76;support_variant=11;type=IES;
scaffold51_10_with_IES	MILORD	internal_eliminated_sequence	169609	169636	.	.	.	ID=MILORD.10.169609.169636;Name=MILORD.10.169609.169636;bounded_by_ta=TRUE;common_boundary=Both;end=169636;ies_id=IESPGM.PTET51.1.10.159772;ies_left_dist=0;ies_min_dist=0;ies_right_dist=0;junction_seq=ttttttggcattaatTAattagcttagacaaa;read_names=J00121:27:H3GGKBBXX:5:2225:11728:30362,J00121:27:H3GGKBBXX:5:1223:24444:45080,J00121:27:H3GGKBBXX:5:2219:17817:19882,J00121:27:H3GGKBBXX:5:2216:30807:39154,J00121:27:H3GGKBBXX:5:1203:17523:32068,J00121:27:H3GGKBBXX:5:2211:7659:33615,J00121:27:H3GGKBBXX:5:2119:10541:43005,J00121:27:H3GGKBBXX:5:1116:14712:38170,J00121:27:H3GGKBBXX:5:1202:29488:4514,J00121:27:H3GGKBBXX:5:2207:28513:20445,J00121:27:H3GGKBBXX:5:1212:11160:8981,J00121:27:H3GGKBBXX:5:1105:6806:40192,J00121:27:H3GGKBBXX:5:2114:31101:35761,J00121:27:H3GGKBBXX:5:1102:5010:16542,J00121:27:H3GGKBBXX:5:1228:27438:9332,J00121:27:H3GGKBBXX:5:2113:13403:10510,J00121:27:H3GGKBBXX:5:1224:20273:32472,J00121:27:H3GGKBBXX:5:2209:28909:16594,J00121:27:H3GGKBBXX:5:2118:23317:19566,J00121:27:H3GGKBBXX:5:2106:22313:4919,J00121:27:H3GGKBBXX:5:2105:15645:7890,J00121:27:H3GGKBBXX:5:2225:27844:40491,J00121:27:H3GGKBBXX:5:1121:19684:3213,J00121:27:H3GGKBBXX:5:2203:10145:7328;sequence=TATAGACATGACAGTAATATAGTAATTA;start=169609;subtype=IES;support_ref=123;support_variant=24;type=IES;
scaffold51_10_with_IES	MILORD	internal_eliminated_sequence	170192	170246	.	.	.	ID=MILORD.10.170192.170246;Name=MILORD.10.170192.170246;bounded_by_ta=TRUE;common_boundary=Both;end=170246;ies_id=IESPGM.PTET51.1.10.160327;ies_left_dist=0;ies_min_dist=0;ies_right_dist=0;junction_seq=tcctatattatataaTAttaagttattacagc;read_names=J00121:27:H3GGKBBXX:5:2220:14478:28586,J00121:27:H3GGKBBXX:5:2221:7588:42038,J00121:27:H3GGKBBXX:5:1228:8491:17192,J00121:27:H3GGKBBXX:5:1214:6208:18652,J00121:27:H3GGKBBXX:5:2212:2544:37308,J00121:27:H3GGKBBXX:5:1114:4868:12814,J00121:27:H3GGKBBXX:5:1117:20679:16928,J00121:27:H3GGKBBXX:5:2109:14712:3213,J00121:27:H3GGKBBXX:5:1118:23520:25650,J00121:27:H3GGKBBXX:5:2227:19969:36446,J00121:27:H3GGKBBXX:5:1218:12591:3020,J00121:27:H3GGKBBXX:5:1114:2696:28674,J00121:27:H3GGKBBXX:5:2103:13240:20111,J00121:27:H3GGKBBXX:5:1126:23876:10827,J00121:27:H3GGKBBXX:5:1218:3173:16665,J00121:27:H3GGKBBXX:5:1218:3041:16717,J00121:27:H3GGKBBXX:5:2207:30979:18318,J00121:27:H3GGKBBXX:5:2114:6644:2949,J00121:27:H3GGKBBXX:5:1110:21866:21412,J00121:27:H3GGKBBXX:5:1116:16884:19038,J00121:27:H3GGKBBXX:5:2220:16721:14256,J00121:27:H3GGKBBXX:5:1210:14874:36657,J00121:27:H3GGKBBXX:5:2209:26758:47084,J00121:27:H3GGKBBXX:5:1112:19268:14730,J00121:27:H3GGKBBXX:5:1123:12865:12110,J00121:27:H3GGKBBXX:5:2110:9668:36323,J00121:27:H3GGKBBXX:5:2107:16193:18124,J00121:27:H3GGKBBXX:5:1218:30107:39383,J00121:27:H3GGKBBXX:5:2120:3518:26863;sequence=TATAGGCAGTCAGAATAATATTATTTGTAATTGAAATATAAACACAATTGGAGTG;start=170192;subtype=IES;support_ref=4;support_variant=29;type=IES;
scaffold51_10_with_IES	MILORD	internal_eliminated_sequence	170509	170536	.	.	.	ID=MILORD.10.170509.170536;Name=MILORD.10.170509.170536;bounded_by_ta=TRUE;common_boundary=Both;end=170536;ies_id=IESPGM.PTET51.1.10.160589;ies_left_dist=0;ies_min_dist=0;ies_right_dist=0;junction_seq=atctttatgatctagTAgtgtttaaagtgtat;read_names=J00121:27:H3GGKBBXX:5:2111:13007:30327,J00121:27:H3GGKBBXX:5:2113:11688:18300,J00121:27:H3GGKBBXX:5:1103:25012:5587,J00121:27:H3GGKBBXX:5:2225:4178:28358,J00121:27:H3GGKBBXX:5:2212:3498:6396,J00121:27:H3GGKBBXX:5:2121:7182:15065,J00121:27:H3GGKBBXX:5:1206:16620:6132,J00121:27:H3GGKBBXX:5:1123:30563:26459,J00121:27:H3GGKBBXX:5:1211:11576:9280,J00121:27:H3GGKBBXX:5:1119:16538:28885,J00121:27:H3GGKBBXX:5:1214:27722:7187,J00121:27:H3GGKBBXX:5:1127:30269:45326,J00121:27:H3GGKBBXX:5:2213:6806:26476,J00121:27:H3GGKBBXX:5:1228:11343:39436,J00121:27:H3GGKBBXX:5:1225:29660:42583,J00121:27:H3GGKBBXX:5:1209:16792:14801,J00121:27:H3GGKBBXX:5:1110:11667:47032,J00121:27:H3GGKBBXX:5:2224:29102:20199,J00121:27:H3GGKBBXX:5:2222:14326:17561,J00121:27:H3GGKBBXX:5:2207:7304:35743,J00121:27:H3GGKBBXX:5:2120:4878:2035,J00121:27:H3GGKBBXX:5:1105:23104:11706,J00121:27:H3GGKBBXX:5:2122:24972:26125,J00121:27:H3GGKBBXX:5:2103:15930:11266,J00121:27:H3GGKBBXX:5:1118:24322:18458,J00121:27:H3GGKBBXX:5:1215:15483:37994,J00121:27:H3GGKBBXX:5:2216:30168:11671,J00121:27:H3GGKBBXX:5:2217:10044:46223,J00121:27:H3GGKBBXX:5:1112:28595:44183,J00121:27:H3GGKBBXX:5:2212:10612:33879,J00121:27:H3GGKBBXX:5:2214:26484:7785,J00121:27:H3GGKBBXX:5:1122:8329:35022,J00121:27:H3GGKBBXX:5:1119:19887:17632,J00121:27:H3GGKBBXX:5:2208:29274:6009,J00121:27:H3GGKBBXX:5:2212:22303:35426,J00121:27:H3GGKBBXX:5:2207:2544:16102,J00121:27:H3GGKBBXX:5:1222:11038:16084,J00121:27:H3GGKBBXX:5:1117:9262:7697,J00121:27:H3GGKBBXX:5:1210:5832:16418,J00121:27:H3GGKBBXX:5:1227:26737:30204,J00121:27:H3GGKBBXX:5:2222:5507:47788,J00121:27:H3GGKBBXX:5:2102:24748:41563,J00121:27:H3GGKBBXX:5:1225:19715:3160,J00121:27:H3GGKBBXX:5:2206:5132:15346,J00121:27:H3GGKBBXX:5:1119:19837:17614,J00121:27:H3GGKBBXX:5:1213:19948:21535,J00121:27:H3GGKBBXX:5:1223:9902:45203,J00121:27:H3GGKBBXX:5:2120:13321:35690,J00121:27:H3GGKBBXX:5:2202:1966:16155,J00121:27:H3GGKBBXX:5:1215:21663:16876,J00121:27:H3GGKBBXX:5:1205:27844:10387,J00121:27:H3GGKBBXX:5:2106:27955:11565,J00121:27:H3GGKBBXX:5:1114:29325:13623,J00121:27:H3GGKBBXX:5:2211:9526:31857,J00121:27:H3GGKBBXX:5:1113:26839:30274,J00121:27:H3GGKBBXX:5:1106:22150:31118,J00121:27:H3GGKBBXX:5:1228:13200:20709,J00121:27:H3GGKBBXX:5:2217:25672:5921,J00121:27:H3GGKBBXX:5:1204:16955:29430;sequence=TATAGTATTAATCATTCTAATTTAAGTA;start=170509;subtype=IES;support_ref=0;support_variant=59;type=IES;
scaffold51_10_with_IES	MILORD	internal_eliminated_sequence	171232	171278	.	.	.	ID=MILORD.10.171232.171278;Name=MILORD.10.171232.171278;bounded_by_ta=TRUE;common_boundary=Both;end=171278;ies_id=IESPGM.PTET51.1.10.161284;ies_left_dist=0;ies_min_dist=0;ies_right_dist=0;junction_seq=tcgaacagccgcagaTAacagagtccatcaat;read_names=J00121:27:H3GGKBBXX:5:2115:11332:24155,J00121:27:H3GGKBBXX:5:1209:23267:34600,J00121:27:H3GGKBBXX:5:1105:29538:6536,J00121:27:H3GGKBBXX:5:1106:3508:34090,J00121:27:H3GGKBBXX:5:1127:14976:22168,J00121:27:H3GGKBBXX:5:2109:23216:4092,J00121:27:H3GGKBBXX:5:2109:23023:2141,J00121:27:H3GGKBBXX:5:2210:26819:19478,J00121:27:H3GGKBBXX:5:1111:19431:3864,J00121:27:H3GGKBBXX:5:1109:6441:44799,J00121:27:H3GGKBBXX:5:1213:7395:16946,J00121:27:H3GGKBBXX:5:1108:16549:41704,J00121:27:H3GGKBBXX:5:1212:11251:36640,J00121:27:H3GGKBBXX:5:1216:14083:29272,J00121:27:H3GGKBBXX:5:2205:17980:32648,J00121:27:H3GGKBBXX:5:2110:4868:25122,J00121:27:H3GGKBBXX:5:1128:32319:29149,J00121:27:H3GGKBBXX:5:1217:26149:40297,J00121:27:H3GGKBBXX:5:2216:29995:28991,J00121:27:H3GGKBBXX:5:2210:7852:11759,J00121:27:H3GGKBBXX:5:2222:19918:40965,J00121:27:H3GGKBBXX:5:2214:23094:25791,J00121:27:H3GGKBBXX:5:2126:25733:35215,J00121:27:H3GGKBBXX:5:1218:26291:13253,J00121:27:H3GGKBBXX:5:2225:12773:47928,J00121:27:H3GGKBBXX:5:2128:29823:2000,J00121:27:H3GGKBBXX:5:1116:9151:46680,J00121:27:H3GGKBBXX:5:1103:17929:43427,J00121:27:H3GGKBBXX:5:1104:20151:41124,J00121:27:H3GGKBBXX:5:2218:9181:33264,J00121:27:H3GGKBBXX:5:2217:4401:45625,J00121:27:H3GGKBBXX:5:2227:26352:41071,J00121:27:H3GGKBBXX:5:1228:14752:40737,J00121:27:H3GGKBBXX:5:1212:23896:46873,J00121:27:H3GGKBBXX:5:2104:17888:36851;sequence=TACACTTGACTAATCCCAATATCATTTTCTTAAGTTAAATTGAATTG;start=171232;subtype=IES;support_ref=12;support_variant=35;type=IES;
scaffold51_10_with_IES	MILORD	internal_eliminated_sequence	171466	171494	.	.	.	ID=MILORD.10.171466.171494;Name=MILORD.10.171466.171494;bounded_by_ta=TRUE;common_boundary=Both;end=171494;ies_id=IESPGM.PTET51.1.10.161471;ies_left_dist=0;ies_min_dist=0;ies_right_dist=0;junction_seq=ttgaattaattaaatTAacagttaattaaatg;read_names=J00121:27:H3GGKBBXX:5:1110:7030:27285,J00121:27:H3GGKBBXX:5:1106:30523:26248,J00121:27:H3GGKBBXX:5:1227:27133:28358,J00121:27:H3GGKBBXX:5:2211:15696:35796,J00121:27:H3GGKBBXX:5:2228:7953:12884,J00121:27:H3GGKBBXX:5:2207:9587:25281,J00121:27:H3GGKBBXX:5:1227:3021:47067,J00121:27:H3GGKBBXX:5:2104:19025:23346,J00121:27:H3GGKBBXX:5:2114:20740:12673,J00121:27:H3GGKBBXX:5:2220:22769:40491,J00121:27:H3GGKBBXX:5:1126:21278:28868,J00121:27:H3GGKBBXX:5:2220:22364:41616,J00121:27:H3GGKBBXX:5:2228:16812:32384,J00121:27:H3GGKBBXX:5:1118:4746:20797,J00121:27:H3GGKBBXX:5:2224:18954:18230,J00121:27:H3GGKBBXX:5:2209:9303:28024,J00121:27:H3GGKBBXX:5:2208:18071:47682,J00121:27:H3GGKBBXX:5:2216:11079:19179,J00121:27:H3GGKBBXX:5:2204:6096:15188,J00121:27:H3GGKBBXX:5:2119:24474:46399,J00121:27:H3GGKBBXX:5:1104:11799:29536,J00121:27:H3GGKBBXX:5:1206:17137:4708,J00121:27:H3GGKBBXX:5:2212:10825:25457,J00121:27:H3GGKBBXX:5:2122:8572:11143,J00121:27:H3GGKBBXX:5:2225:13433:1912,J00121:27:H3GGKBBXX:5:2108:25093:21623,J00121:27:H3GGKBBXX:5:1217:29051:40016,J00121:27:H3GGKBBXX:5:1114:6482:22819,J00121:27:H3GGKBBXX:5:1205:18791:32894,J00121:27:H3GGKBBXX:5:2210:12489:1648,J00121:27:H3GGKBBXX:5:1128:18061:37677,J00121:27:H3GGKBBXX:5:1210:9638:35286,J00121:27:H3GGKBBXX:5:1108:26616:42407,J00121:27:H3GGKBBXX:5:1122:17990:31927,J00121:27:H3GGKBBXX:5:1112:16488:45150,J00121:27:H3GGKBBXX:5:2208:15828:6800,J00121:27:H3GGKBBXX:5:2115:22211:29712,J00121:27:H3GGKBBXX:5:1112:15331:17966,J00121:27:H3GGKBBXX:5:1206:3041:17386,J00121:27:H3GGKBBXX:5:1211:24068:33176,J00121:27:H3GGKBBXX:5:1219:22059:2650,J00121:27:H3GGKBBXX:5:2104:23064:3582,J00121:27:H3GGKBBXX:5:2201:27255:16049,J00121:27:H3GGKBBXX:5:1211:24109:33176,J00121:27:H3GGKBBXX:5:1116:2372:30609,J00121:27:H3GGKBBXX:5:2202:9090:17421,J00121:27:H3GGKBBXX:5:1104:16447:36605,J00121:27:H3GGKBBXX:5:1104:24271:11477,J00121:27:H3GGKBBXX:5:1206:19187:4708,J00121:27:H3GGKBBXX:5:2107:25966:35444,J00121:27:H3GGKBBXX:5:1116:13321:35901,J00121:27:H3GGKBBXX:5:1221:23023:28200,J00121:27:H3GGKBBXX:5:1122:8278:12392,J00121:27:H3GGKBBXX:5:1203:25428:2861,J00121:27:H3GGKBBXX:5:1124:27011:17315,J00121:27:H3GGKBBXX:5:2216:15341:10528,J00121:27:H3GGKBBXX:5:1211:8318:23294;sequence=TATAGTCTAATTCCAATCAACTTTCATCA;start=171466;subtype=IES;support_ref=21;support_variant=57;type=IES;
scaffold51_10_with_IES	MILORD	internal_eliminated_sequence	173266	173489	.	.	.	ID=MILORD.10.173266.173489;Name=MILORD.10.173266.173489;bounded_by_ta=TRUE;common_boundary=Both;end=173489;ies_id=IESPGM.PTET51.1.10.163242;ies_left_dist=0;ies_min_dist=0;ies_right_dist=0;junction_seq=ccaaatatttatatgTAcctttatttgttctc;read_names=J00121:27:H3GGKBBXX:5:2211:30239:4901,J00121:27:H3GGKBBXX:5:1218:21673:1877,J00121:27:H3GGKBBXX:5:2227:2920:42812,J00121:27:H3GGKBBXX:5:2115:11393:15680,J00121:27:H3GGKBBXX:5:2102:9557:14924,J00121:27:H3GGKBBXX:5:2205:21572:13588,J00121:27:H3GGKBBXX:5:2101:8684:48438,J00121:27:H3GGKBBXX:5:2222:28808:5974,J00121:27:H3GGKBBXX:5:2204:11403:16964,J00121:27:H3GGKBBXX:5:2204:18335:47295,J00121:27:H3GGKBBXX:5:1226:11343:45625,J00121:27:H3GGKBBXX:5:1110:19725:40631,J00121:27:H3GGKBBXX:5:2115:16599:22274,J00121:27:H3GGKBBXX:5:1105:23043:24261,J00121:27:H3GGKBBXX:5:2219:16275:28006,J00121:27:H3GGKBBXX:5:2225:20060:42513,J00121:27:H3GGKBBXX:5:1128:10805:31048,J00121:27:H3GGKBBXX:5:1126:19045:22362,J00121:27:H3GGKBBXX:5:1218:29985:41774,J00121:27:H3GGKBBXX:5:1128:17858:24806,J00121:27:H3GGKBBXX:5:1126:11708:47172,J00121:27:H3GGKBBXX:5:1221:7943:2598,J00121:27:H3GGKBBXX:5:1210:5294:47524,J00121:27:H3GGKBBXX:5:2205:16518:43656,J00121:27:H3GGKBBXX:5:2212:15270:41458,J00121:27:H3GGKBBXX:5:1206:13524:33017,J00121:27:H3GGKBBXX:5:2114:32207:34301,J00121:27:H3GGKBBXX:5:1113:18051:31646,J00121:27:H3GGKBBXX:5:1216:19969:4796,J00121:27:H3GGKBBXX:5:1220:3640:24964,J00121:27:H3GGKBBXX:5:1208:24302:47717,J00121:27:H3GGKBBXX:5:1203:9049:46434,J00121:27:H3GGKBBXX:5:2218:16681:2650,J00121:27:H3GGKBBXX:5:2128:24860:41862,J00121:27:H3GGKBBXX:5:2220:3742:36183,J00121:27:H3GGKBBXX:5:1223:21247:10071,J00121:27:H3GGKBBXX:5:2113:20121:12198,J00121:27:H3GGKBBXX:5:1222:22029:9455,J00121:27:H3GGKBBXX:5:2226:10247:46364,J00121:27:H3GGKBBXX:5:2224:20973:39101,J00121:27:H3GGKBBXX:5:2216:14641:4919,J00121:27:H3GGKBBXX:5:2212:7557:17368,J00121:27:H3GGKBBXX:5:1108:14113:18986;sequence=TATACTTAAGGTAATCTACCATATAATGTTTTGGTTTTGAAAATTTATCGTAATGAAGGTTTTAAATTAAAAAAGTAATTAACTTTTATTAATACAAAATATTAAGATTTATTGAAAGTTCTATTTTATTATTACAAATAATACATTAAGTTATAGCATAATTTCAAATAAAAAATTAGCCATAAAATTATTTCATTTTATAGAAATAAGATTTAAAGTGACAA;start=173266;subtype=IES;support_ref=6;support_variant=43;type=IES;
scaffold51_10_with_IES	MILORD	internal_eliminated_sequence	173762	173836	.	.	.	ID=MILORD.10.173762.173836;Name=MILORD.10.173762.173836;bounded_by_ta=TRUE;common_boundary=LEFT;end=173836;ies_id=IESPGM.PTET51.1.10.163514;ies_left_dist=0;ies_min_dist=0;ies_right_dist=-2;junction_seq=aaaaagcagagaataTAcacagtgtatac;read_names=J00121:27:H3GGKBBXX:5:1212:3660:36675;sequence=TATATGGATAATAATAGAATATTTATGAATCTTAAAAGATTTACTTTATAAAAATATTTGTAAATTGAGTGCCTA;start=173762;subtype=PARTIAL_EXTERNAL;support_ref=48;support_variant=1;type=ALTERNATIVE;
scaffold51_10_with_IES	MILORD	internal_eliminated_sequence	173764	173836	.	.	.	ID=MILORD.10.173764.173836;Name=MILORD.10.173764.173836;bounded_by_ta=TRUE;common_boundary=None;end=173836;ies_id=IESPGM.PTET51.1.10.163514;ies_left_dist=-2;ies_min_dist=2;ies_right_dist=-2;junction_seq=aaagcagagaatataTAcacagtgtatacttt;read_names=J00121:27:H3GGKBBXX:5:1116:20760:14432,J00121:27:H3GGKBBXX:5:1214:8014:48016,J00121:27:H3GGKBBXX:5:1124:29721:44552,J00121:27:H3GGKBBXX:5:2102:27904:6835,J00121:27:H3GGKBBXX:5:2103:11525:37326,J00121:27:H3GGKBBXX:5:1124:15250:44166,J00121:27:H3GGKBBXX:5:1113:15869:23681,J00121:27:H3GGKBBXX:5:2125:6614:45168,J00121:27:H3GGKBBXX:5:2113:18802:1508,J00121:27:H3GGKBBXX:5:2215:23541:30960,J00121:27:H3GGKBBXX:5:1223:14336:47647,J00121:27:H3GGKBBXX:5:2219:28706:34424,J00121:27:H3GGKBBXX:5:2217:14752:42706,J00121:27:H3GGKBBXX:5:1209:13088:23434,J00121:27:H3GGKBBXX:5:1223:14326:47630,J00121:27:H3GGKBBXX:5:2210:17624:1367,J00121:27:H3GGKBBXX:5:1119:13504:44728;sequence=TATGGATAATAATAGAATATTTATGAATCTTAAAAGATTTACTTTATAAAAATATTTGTAAATTGAGTGCCTA;start=173764;subtype=OVERLAPPING;support_ref=94;support_variant=17;type=ALTERNATIVE;
scaffold51_10_with_IES	MILORD	internal_eliminated_sequence	175987	176013	.	.	.	ID=MILORD.10.175987.176013;Name=MILORD.10.175987.176013;bounded_by_ta=TRUE;common_boundary=Both;end=176013;ies_id=IESPGM.PTET51.1.10.165666;ies_left_dist=0;ies_min_dist=0;ies_right_dist=0;junction_seq=tcagagaataagtgtTAatctattttaaataa;read_names=J00121:27:H3GGKBBXX:5:1227:9455:38170,J00121:27:H3GGKBBXX:5:1128:24566:30521,J00121:27:H3GGKBBXX:5:2120:14154:19091,J00121:27:H3GGKBBXX:5:1118:8186:39875,J00121:27:H3GGKBBXX:5:2116:6370:2264,J00121:27:H3GGKBBXX:5:1225:26260:25861,J00121:27:H3GGKBBXX:5:1218:26484:45906,J00121:27:H3GGKBBXX:5:1108:3112:25210,J00121:27:H3GGKBBXX:5:2226:24545:3618,J00121:27:H3GGKBBXX:5:1102:3843:2316,J00121:27:H3GGKBBXX:5:1213:3904:35479,J00121:27:H3GGKBBXX:5:2102:7111:18212,J00121:27:H3GGKBBXX:5:1225:17107:28393,J00121:27:H3GGKBBXX:5:1115:27945:40069,J00121:27:H3GGKBBXX:5:2210:8308:1930,J00121:27:H3GGKBBXX:5:1115:10135:13675,J00121:27:H3GGKBBXX:5:1105:7253:36499,J00121:27:H3GGKBBXX:5:1111:5244:25562,J00121:27:H3GGKBBXX:5:2209:6999:3705,J00121:27:H3GGKBBXX:5:2126:29731:45555,J00121:27:H3GGKBBXX:5:2211:4898:45045,J00121:27:H3GGKBBXX:5:1126:21542:15469,J00121:27:H3GGKBBXX:5:1128:14225:8488,J00121:27:H3GGKBBXX:5:1228:6745:33862,J00121:27:H3GGKBBXX:5:2206:6867:41563,J00121:27:H3GGKBBXX:5:2107:15047:34670,J00121:27:H3GGKBBXX:5:1202:27884:23610,J00121:27:H3GGKBBXX:5:2221:14083:16753;sequence=TATAATATAGTCTGATAATATGAACTA;start=175987;subtype=IES;support_ref=78;support_variant=28;type=IES;
scaffold51_10_with_IES	MILORD	internal_eliminated_sequence	176318	176392	.	.	.	ID=MILORD.10.176318.176392;Name=MILORD.10.176318.176392;bounded_by_ta=TRUE;common_boundary=Both;end=176392;ies_id=IESPGM.PTET51.1.10.165970;ies_left_dist=0;ies_min_dist=0;ies_right_dist=0;junction_seq=atgattcaaatataaTAtttttaacatcacaa;read_names=J00121:27:H3GGKBBXX:5:1215:5213:1384,J00121:27:H3GGKBBXX:5:1223:28341:46100,J00121:27:H3GGKBBXX:5:2118:9688:27391,J00121:27:H3GGKBBXX:5:2213:11353:34776,J00121:27:H3GGKBBXX:5:1128:17827:20111,J00121:27:H3GGKBBXX:5:2212:22739:9280,J00121:27:H3GGKBBXX:5:2209:19695:13148,J00121:27:H3GGKBBXX:5:1227:16508:28692,J00121:27:H3GGKBBXX:5:2223:7070:8471,J00121:27:H3GGKBBXX:5:1208:10054:16629,J00121:27:H3GGKBBXX:5:2221:21075:32420,J00121:27:H3GGKBBXX:5:2211:5589:36112,J00121:27:H3GGKBBXX:5:1227:16488:28551,J00121:27:H3GGKBBXX:5:1214:2970:16946,J00121:27:H3GGKBBXX:5:2116:10510:8383,J00121:27:H3GGKBBXX:5:2220:16437:5710,J00121:27:H3GGKBBXX:5:1101:8329:38187,J00121:27:H3GGKBBXX:5:1213:18274:9455,J00121:27:H3GGKBBXX:5:1204:13880:40491;sequence=TACAGTATTCTAAAGTGTTATCTTAAATTTAATTTTTACACAATACTAATTTTAAATCAATTGATTCTCACACTG;start=176318;subtype=IES;support_ref=38;support_variant=19;type=IES;
scaffold51_10_with_IES	MILORD	internal_eliminated_sequence	177902	177929	.	.	.	ID=MILORD.10.177902.177929;Name=MILORD.10.177902.177929;bounded_by_ta=TRUE;common_boundary=Both;end=177929;ies_id=IESPGM.PTET51.1.10.167479;ies_left_dist=0;ies_min_dist=0;ies_right_dist=0;junction_seq=caacaattcataagcTActttcatttcatctg;read_names=J00121:27:H3GGKBBXX:5:2113:21024:33598,J00121:27:H3GGKBBXX:5:2109:16336:40315,J00121:27:H3GGKBBXX:5:1217:26545:22274,J00121:27:H3GGKBBXX:5:1105:23663:8805,J00121:27:H3GGKBBXX:5:2109:8024:8682,J00121:27:H3GGKBBXX:5:1126:29691:47383,J00121:27:H3GGKBBXX:5:2208:24972:2809,J00121:27:H3GGKBBXX:5:1128:15635:24788,J00121:27:H3GGKBBXX:5:2225:14539:28059,J00121:27:H3GGKBBXX:5:1110:15656:11460,J00121:27:H3GGKBBXX:5:1202:15879:35268,J00121:27:H3GGKBBXX:5:2204:6441:21061,J00121:27:H3GGKBBXX:5:2125:6086:26881,J00121:27:H3GGKBBXX:5:2226:4340:29659,J00121:27:H3GGKBBXX:5:1105:15361:2580,J00121:27:H3GGKBBXX:5:2215:14438:44130,J00121:27:H3GGKBBXX:5:1208:28808:24331,J00121:27:H3GGKBBXX:5:1217:15788:23962,J00121:27:H3GGKBBXX:5:2219:16559:44324,J00121:27:H3GGKBBXX:5:2201:5203:47858,J00121:27:H3GGKBBXX:5:1206:4706:9086,J00121:27:H3GGKBBXX:5:1120:3975:33316,J00121:27:H3GGKBBXX:5:1125:11170:47928,J00121:27:H3GGKBBXX:5:2202:24586:36323,J00121:27:H3GGKBBXX:5:2221:14154:7908,J00121:27:H3GGKBBXX:5:2215:8856:14555,J00121:27:H3GGKBBXX:5:2227:11343:13341,J00121:27:H3GGKBBXX:5:2216:11860:25034,J00121:27:H3GGKBBXX:5:2119:23480:43163,J00121:27:H3GGKBBXX:5:1207:25763:32701,J00121:27:H3GGKBBXX:5:2126:16681:4163,J00121:27:H3GGKBBXX:5:1122:6654:36939,J00121:27:H3GGKBBXX:5:1220:23642:45273,J00121:27:H3GGKBBXX:5:2209:22140:1420,J00121:27:H3GGKBBXX:5:2222:29782:16243,J00121:27:H3GGKBBXX:5:1214:27356:14256,J00121:27:H3GGKBBXX:5:2202:24282:35655,J00121:27:H3GGKBBXX:5:2102:5294:44078,J00121:27:H3GGKBBXX:5:2116:5649:36605,J00121:27:H3GGKBBXX:5:2103:12865:17175,J00121:27:H3GGKBBXX:5:1228:22901:35514;sequence=TATAGATACTTATCTTACAGTTTGTTTG;start=177902;subtype=IES;support_ref=0;support_variant=41;type=IES;
scaffold51_10_with_IES	MILORD	internal_eliminated_sequence	178081	178139	.	.	.	ID=MILORD.10.178081.178139;Name=MILORD.10.178081.178139;bounded_by_ta=TRUE;common_boundary=Both;end=178139;ies_id=IESPGM.PTET51.1.10.167630;ies_left_dist=0;ies_min_dist=0;ies_right_dist=0;junction_seq=aaataacttgtattgTAaatcttttaaaatca;read_names=J00121:27:H3GGKBBXX:5:2214:32146:28956,J00121:27:H3GGKBBXX:5:2116:25367:6871,J00121:27:H3GGKBBXX:5:2124:15199:15768,J00121:27:H3GGKBBXX:5:2107:25083:4796,J00121:27:H3GGKBBXX:5:2219:14722:23100,J00121:27:H3GGKBBXX:5:1116:27478:42530,J00121:27:H3GGKBBXX:5:1217:23064:33299,J00121:27:H3GGKBBXX:5:2211:13037:23593,J00121:27:H3GGKBBXX:5:1106:23399:20023,J00121:27:H3GGKBBXX:5:1207:25672:44957,J00121:27:H3GGKBBXX:5:2205:4066:41423,J00121:27:H3GGKBBXX:5:1206:11048:6079,J00121:27:H3GGKBBXX:5:1206:12997:49089,J00121:27:H3GGKBBXX:5:2228:24576:30081,J00121:27:H3GGKBBXX:5:1127:25053:29606,J00121:27:H3GGKBBXX:5:1110:4949:6378,J00121:27:H3GGKBBXX:5:1114:14143:18230,J00121:27:H3GGKBBXX:5:1120:15037:6062,J00121:27:H3GGKBBXX:5:2213:18852:28323,J00121:27:H3GGKBBXX:5:2121:23916:3899,J00121:27:H3GGKBBXX:5:2215:7841:39523,J00121:27:H3GGKBBXX:5:2210:3031:36780;sequence=TACAGTTAGAATCTACTTAACAAAAATGCATTTTTATATATCAATTAATTAATTAACTG;start=178081;subtype=IES;support_ref=2;support_variant=22;type=IES;
scaffold51_10_with_IES	MILORD	internal_eliminated_sequence	178253	178348	.	.	.	ID=MILORD.10.178253.178348;Name=MILORD.10.178253.178348;bounded_by_ta=TRUE;common_boundary=Both;end=178348;ies_id=IESPGM.PTET51.1.10.167743;ies_left_dist=0;ies_min_dist=0;ies_right_dist=0;junction_seq=tcagatctttagttcTAtcagattttaaatca;read_names=J00121:27:H3GGKBBXX:5:1124:7567:35567,J00121:27:H3GGKBBXX:5:2210:22556:10370,J00121:27:H3GGKBBXX:5:2107:4696:45185,J00121:27:H3GGKBBXX:5:1220:10216:5059,J00121:27:H3GGKBBXX:5:1106:23135:17843,J00121:27:H3GGKBBXX:5:2105:2179:16102,J00121:27:H3GGKBBXX:5:1201:9749:12339,J00121:27:H3GGKBBXX:5:2103:16772:22784,J00121:27:H3GGKBBXX:5:2108:18883:34248,J00121:27:H3GGKBBXX:5:2201:11586:42952,J00121:27:H3GGKBBXX:5:2226:1753:3793,J00121:27:H3GGKBBXX:5:1212:4878:1683,J00121:27:H3GGKBBXX:5:1101:11525:33633,J00121:27:H3GGKBBXX:5:1125:9293:9051,J00121:27:H3GGKBBXX:5:1108:27022:36991,J00121:27:H3GGKBBXX:5:2112:2564:25457,J00121:27:H3GGKBBXX:5:2204:30695:30943,J00121:27:H3GGKBBXX:5:2111:17594:9860,J00121:27:H3GGKBBXX:5:2116:2351:38310,J00121:27:H3GGKBBXX:5:1207:11891:10493,J00121:27:H3GGKBBXX:5:2215:6522:9666,J00121:27:H3GGKBBXX:5:1117:4158:21922,J00121:27:H3GGKBBXX:5:1205:3508:15346,J00121:27:H3GGKBBXX:5:1222:19796:6466,J00121:27:H3GGKBBXX:5:1108:13697:28358,J00121:27:H3GGKBBXX:5:1208:14468:20656;sequence=TACAGCAAGAAAATGGATTAGTAATAAATAATTTGAATCATAAATTCTTCTATTTTTAAGATTTTCAAAATCTAATAAAAAATGCATAATTGATTG;start=178253;subtype=IES;support_ref=4;support_variant=26;type=IES;
scaffold51_10_with_IES	MILORD	internal_eliminated_sequence	178553	178600	.	.	.	ID=MILORD.10.178553.178600;Name=MILORD.10.178553.178600;bounded_by_ta=TRUE;common_boundary=None;end=178600;ies_id=IESPGM.PTET51.1.10.167743;ies_left_dist=-300;ies_min_dist=252;ies_right_dist=-252;junction_seq=tcatatgtttattaaTAttatgattcatcttt;read_names=J00121:27:H3GGKBBXX:5:1121:8724:37466;sequence=TATAATTATTTGCTATTAATAAAATAATAATAAATGAAATAGCAAGTA;start=178553;subtype=MAC;support_ref=99;support_variant=1;type=CRYPTIC;
scaffold51_10_with_IES	MILORD	internal_eliminated_sequence	179493	179518	.	.	.	ID=MILORD.10.179493.179518;Name=MILORD.10.179493.179518;bounded_by_ta=TRUE;common_boundary=Both;end=179518;ies_id=IESPGM.PTET51.1.10.168887;ies_left_dist=0;ies_min_dist=0;ies_right_dist=0;junction_seq=catcttgaaacacagTAacttgcaagaaaaga;read_names=J00121:27:H3GGKBBXX:5:1220:16498:46539,J00121:27:H3GGKBBXX:5:2128:23886:27690,J00121:27:H3GGKBBXX:5:2101:19258:30151,J00121:27:H3GGKBBXX:5:1127:17158:38293,J00121:27:H3GGKBBXX:5:2209:19076:11020,J00121:27:H3GGKBBXX:5:2213:15645:39506,J00121:27:H3GGKBBXX:5:1226:24160:10370,J00121:27:H3GGKBBXX:5:2124:2767:47682,J00121:27:H3GGKBBXX:5:2201:11637:26125,J00121:27:H3GGKBBXX:5:1224:18944:46662,J00121:27:H3GGKBBXX:5:1215:2970:13851,J00121:27:H3GGKBBXX:5:2207:7852:40104,J00121:27:H3GGKBBXX:5:2124:15716:36464,J00121:27:H3GGKBBXX:5:1124:22962:42653,J00121:27:H3GGKBBXX:5:1102:21805:19935,J00121:27:H3GGKBBXX:5:1214:6532:7328,J00121:27:H3GGKBBXX:5:1125:25652:27690,J00121:27:H3GGKBBXX:5:2107:22871:1701,J00121:27:H3GGKBBXX:5:2206:27062:35972,J00121:27:H3GGKBBXX:5:1126:4066:39559,J00121:27:H3GGKBBXX:5:2201:29427:49177,J00121:27:H3GGKBBXX:5:2208:10571:33070,J00121:27:H3GGKBBXX:5:2224:16437:14818,J00121:27:H3GGKBBXX:5:2217:18385:35004,J00121:27:H3GGKBBXX:5:2216:26240:43304,J00121:27:H3GGKBBXX:5:2107:8450:19654,J00121:27:H3GGKBBXX:5:2208:25093:3266,J00121:27:H3GGKBBXX:5:1228:7770:44640,J00121:27:H3GGKBBXX:5:2106:30604:8277,J00121:27:H3GGKBBXX:5:1114:21440:44904,J00121:27:H3GGKBBXX:5:1121:8329:20674,J00121:27:H3GGKBBXX:5:1225:6126:22063,J00121:27:H3GGKBBXX:5:1125:11353:6431,J00121:27:H3GGKBBXX:5:2121:17523:31540,J00121:27:H3GGKBBXX:5:2102:24282:38926,J00121:27:H3GGKBBXX:5:1126:29599:21518,J00121:27:H3GGKBBXX:5:2211:27722:27725,J00121:27:H3GGKBBXX:5:1128:11231:48456,J00121:27:H3GGKBBXX:5:1225:16782:35532,J00121:27:H3GGKBBXX:5:1228:24444:39418,J00121:27:H3GGKBBXX:5:1214:23358:24947,J00121:27:H3GGKBBXX:5:1209:7009:17192,J00121:27:H3GGKBBXX:5:2109:7730:21535,J00121:27:H3GGKBBXX:5:1101:9648:29852,J00121:27:H3GGKBBXX:5:2224:6989:43216,J00121:27:H3GGKBBXX:5:1210:18274:31646,J00121:27:H3GGKBBXX:5:1214:28980:31206,J00121:27:H3GGKBBXX:5:1125:6177:45959,J00121:27:H3GGKBBXX:5:2220:29650:44886,J00121:27:H3GGKBBXX:5:1214:8065:30204,J00121:27:H3GGKBBXX:5:1120:13565:32455,J00121:27:H3GGKBBXX:5:1228:20040:30274,J00121:27:H3GGKBBXX:5:2112:28950:37062;sequence=TATAATTATAAAATCCATTCTGCCTA;start=179493;subtype=IES;support_ref=3;support_variant=53;type=IES;
scaffold51_10_with_IES	MILORD	internal_eliminated_sequence	183582	183609	.	.	.	ID=MILORD.10.183582.183609;Name=MILORD.10.183582.183609;bounded_by_ta=TRUE;common_boundary=None;end=183609;ies_id=IESPGM.PTET51.1.10.175008;ies_left_dist=2058;ies_min_dist=2058;ies_right_dist=2137;junction_seq=aagagaatgtgtttgTAcggtaacaataattt;read_names=J00121:27:H3GGKBBXX:5:2210:12378:34758,J00121:27:H3GGKBBXX:5:1216:25175:20885;sequence=TATAAATTACTATTCTTTCTTTAAACAG;start=183582;subtype=MAC;support_ref=226;support_variant=2;type=CRYPTIC;
scaffold51_10_with_IES	MILORD	internal_eliminated_sequence	185640	185746	.	.	.	ID=MILORD.10.185640.185746;Name=MILORD.10.185640.185746;bounded_by_ta=TRUE;common_boundary=Both;end=185746;ies_id=IESPGM.PTET51.1.10.175008;ies_left_dist=0;ies_min_dist=0;ies_right_dist=0;junction_seq=gatcaacttctgtgaTAtaaactctgcaacct;read_names=J00121:27:H3GGKBBXX:5:2218:23551:28270,J00121:27:H3GGKBBXX:5:1101:1996:30978,J00121:27:H3GGKBBXX:5:1116:9759:48685,J00121:27:H3GGKBBXX:5:1116:5619:47172,J00121:27:H3GGKBBXX:5:1119:11170:40614,J00121:27:H3GGKBBXX:5:1208:25631:20515,J00121:27:H3GGKBBXX:5:1203:8298:8629,J00121:27:H3GGKBBXX:5:1227:19268:24226,J00121:27:H3GGKBBXX:5:1126:30939:39770,J00121:27:H3GGKBBXX:5:1206:16427:16102,J00121:27:H3GGKBBXX:5:2111:6116:3196,J00121:27:H3GGKBBXX:5:2116:9536:7750,J00121:27:H3GGKBBXX:5:1110:7679:39312,J00121:27:H3GGKBBXX:5:2228:11383:38767,J00121:27:H3GGKBBXX:5:2116:29356:42161,J00121:27:H3GGKBBXX:5:1125:19624:26142,J00121:27:H3GGKBBXX:5:2120:24139:17966,J00121:27:H3GGKBBXX:5:2106:3234:37343,J00121:27:H3GGKBBXX:5:2222:11738:9280,J00121:27:H3GGKBBXX:5:2104:16467:33862,J00121:27:H3GGKBBXX:5:1125:23541:2299,J00121:27:H3GGKBBXX:5:1123:5802:1842,J00121:27:H3GGKBBXX:5:1219:6898:26775,J00121:27:H3GGKBBXX:5:2227:14458:34565,J00121:27:H3GGKBBXX:5:1213:14103:12814,J00121:27:H3GGKBBXX:5:2212:14539:48948,J00121:27:H3GGKBBXX:5:1110:6624:31611,J00121:27:H3GGKBBXX:5:1113:27407:2281,J00121:27:H3GGKBBXX:5:1219:21887:36077,J00121:27:H3GGKBBXX:5:1102:28006:5780,J00121:27:H3GGKBBXX:5:1102:12966:39506,J00121:27:H3GGKBBXX:5:1113:5375:7222,J00121:27:H3GGKBBXX:5:1216:21927:21588,J00121:27:H3GGKBBXX:5:1225:12631:18282,J00121:27:H3GGKBBXX:5:2224:22445:39365,J00121:27:H3GGKBBXX:5:1224:14184:28956,J00121:27:H3GGKBBXX:5:1110:28889:17122,J00121:27:H3GGKBBXX:5:1223:15919:48702,J00121:27:H3GGKBBXX:5:1221:24119:23698,J00121:27:H3GGKBBXX:5:1116:16224:3899,J00121:27:H3GGKBBXX:5:1128:17086:47841,J00121:27:H3GGKBBXX:5:2203:11251:7380,J00121:27:H3GGKBBXX:5:1114:6512:15803,J00121:27:H3GGKBBXX:5:2210:20324:2492,J00121:27:H3GGKBBXX:5:2120:20506:8084,J00121:27:H3GGKBBXX:5:1218:15635:21834,J00121:27:H3GGKBBXX:5:1206:6756:24208,J00121:27:H3GGKBBXX:5:1219:15645:43269,J00121:27:H3GGKBBXX:5:2222:24434:32930,J00121:27:H3GGKBBXX:5:1109:16620:6167,J00121:27:H3GGKBBXX:5:1213:14357:45396,J00121:27:H3GGKBBXX:5:1113:8795:14449,J00121:27:H3GGKBBXX:5:2216:15087:13711,J00121:27:H3GGKBBXX:5:2122:6664:38890,J00121:27:H3GGKBBXX:5:1205:3630:6273,J00121:27:H3GGKBBXX:5:2123:9851:10229,J00121:27:H3GGKBBXX:5:2228:22607:10493,J00121:27:H3GGKBBXX:5:1115:6086:9895,J00121:27:H3GGKBBXX:5:1107:9455:25193;sequence=TAAGGTTAAAATTTTAAATTAATAAATATTTTATATATATATATATATATATATATAGAATTAAAAAAATAATAATATTAAGAAATAAAAGTATTTATAATCATGTA;start=185640;subtype=IES;support_ref=0;support_variant=59;type=IES;
scaffold51_10_with_IES	MILORD	internal_eliminated_sequence	187164	188012	.	.	.	ID=MILORD.10.187164.188012;Name=MILORD.10.187164.188012;bounded_by_ta=TRUE;common_boundary=None;end=188012;ies_id=IESPGM.PTET51.1.10.175008;ies_left_dist=-1524;ies_min_dist=1524;ies_right_dist=-2266;junction_seq=ttatttaatatatttTAtttacaatattgtaa;read_names=J00121:27:H3GGKBBXX:5:1214:7730:34864;sequence=TATATTTAAATATTATTTAACTAAACAATTATTCGCAACTTACATTCAAGATGAAAATGTTGTATATTCTACCTAATCTACTTTAATAAAATTGATTTTTACTTGAACTTTTGATCATTAATTTTAAATGTTCGTATGCATCCCCTAATATAATCTGCTCCTAATACTTAAGGATTATTTAATAATTAATTAATAATAATAATAATAATAATAATAATAATAATGATAATAATGATAATAATGATAATAATAATAATATATTCAAAATCAGAATGCCTTAGTAATAGAGATTCATTAATTGAAATAGTCTTCTATTCTAGTTTAAACTAATCTTGTTTAAAACTACCTCTTCCTCTATTATAAGCATTCCATTCTTCTATAGATTTCCCTATTACAAACACACCTACATTCAATGTTTCCTTGATACTCTGTGCTAATTCCTCTATAACCTGTCAACCTTATTTAGTTTATATTATCCTTCTTATATATGTCATAGTTTTGGAAGTAAACCATATCGTTTAAATTGATATCAATACATGTATATACTCTAACGTATATCTTTCTTCCATCAAATTTTTTATTTTTATGAACTTCTTAAAATGCAATTTCTCTGAAAGAAATACATTGAGCATCATATTTAATATCATCTTTTTAGACGACGATGCCACAAAAATTTTAGTTAAACATTTCTAAAAATATATATAATAATAATAATGAATCTCTATCAGCTATAAATACACAATTTCGTAATTTCTGATAAATACTATACATTAATGTGATTCATCATTTCTATTACCTATTTATACAACATTTTATATATAACATTTATTAATCATTCCATAAACCTAA;start=187164;subtype=MAC;support_ref=76;support_variant=1;type=CRYPTIC;
scaffold51_10_with_IES	MILORD	internal_eliminated_sequence	187170	187371	.	.	.	ID=MILORD.10.187170.187371;Name=MILORD.10.187170.187371;bounded_by_ta=TRUE;common_boundary=None;end=187371;ies_id=IESPGM.PTET51.1.10.175008;ies_left_dist=-1530;ies_min_dist=1530;ies_right_dist=-1625;junction_seq=aatatattttatattTAataataataataatg;read_names=J00121:27:H3GGKBBXX:5:1212:4858:26617;sequence=TAAATATTATTTAACTAAACAATTATTCGCAACTTACATTCAAGATGAAAATGTTGTATATTCTACCTAATCTACTTTAATAAAATTGATTTTTACTTGAACTTTTGATCATTAATTTTAAATGTTCGTATGCATCCCCTAATATAATCTGCTCCTAATACTTAAGGATTATTTAATAATTAATTAATAATAATAATAATAA;start=187170;subtype=MAC;support_ref=74;support_variant=1;type=CRYPTIC;
scaffold51_10_with_IES	MILORD	internal_eliminated_sequence	189880	189934	.	.	.	ID=MILORD.10.189880.189934;Name=MILORD.10.189880.189934;bounded_by_ta=TRUE;common_boundary=Both;end=189934;ies_id=IESPGM.PTET51.1.10.179141;ies_left_dist=0;ies_min_dist=0;ies_right_dist=0;junction_seq=ttagaagatgatatcTAcccacaacaaccaaa;read_names=J00121:27:H3GGKBBXX:5:1216:15361:3565,J00121:27:H3GGKBBXX:5:2126:23541:16999,J00121:27:H3GGKBBXX:5:1212:11962:32701,J00121:27:H3GGKBBXX:5:1125:10916:8594,J00121:27:H3GGKBBXX:5:1106:17533:38521,J00121:27:H3GGKBBXX:5:1228:3437:3582,J00121:27:H3GGKBBXX:5:1206:13413:11759,J00121:27:H3GGKBBXX:5:2216:9364:2738,J00121:27:H3GGKBBXX:5:2119:18852:32050,J00121:27:H3GGKBBXX:5:2225:31426:33615,J00121:27:H3GGKBBXX:5:2212:22100:40069,J00121:27:H3GGKBBXX:5:1214:7070:16207,J00121:27:H3GGKBBXX:5:1220:28463:36183,J00121:27:H3GGKBBXX:5:1113:16356:20445,J00121:27:H3GGKBBXX:5:1124:18710:23997,J00121:27:H3GGKBBXX:5:2215:16599:45133,J00121:27:H3GGKBBXX:5:1220:19116:10844,J00121:27:H3GGKBBXX:5:2223:11880:31646,J00121:27:H3GGKBBXX:5:2209:16508:23206,J00121:27:H3GGKBBXX:5:1104:3873:15803,J00121:27:H3GGKBBXX:5:1226:28310:34618,J00121:27:H3GGKBBXX:5:1211:28706:39242,J00121:27:H3GGKBBXX:5:2213:3681:25386,J00121:27:H3GGKBBXX:5:1201:29396:14730;sequence=TATACATCATATTAGTATTCCATTGATATTTTAAAAAATAAACTAATTACAACTA;start=189880;subtype=IES;support_ref=16;support_variant=24;type=IES;
scaffold51_10_with_IES	MILORD	internal_eliminated_sequence	193582	193607	.	.	.	ID=MILORD.10.193582.193607;Name=MILORD.10.193582.193607;bounded_by_ta=TRUE;common_boundary=Both;end=193607;ies_id=IESPGM.PTET51.1.10.182788;ies_left_dist=0;ies_min_dist=0;ies_right_dist=0;junction_seq=tacatctactggttgTAcaattaagagtgccg;read_names=J00121:27:H3GGKBBXX:5:1114:7375:38152,J00121:27:H3GGKBBXX:5:1119:17746:31646,J00121:27:H3GGKBBXX:5:2226:23236:31277,J00121:27:H3GGKBBXX:5:1110:27082:48526,J00121:27:H3GGKBBXX:5:2216:10460:9666,J00121:27:H3GGKBBXX:5:2120:26017:7187,J00121:27:H3GGKBBXX:5:1119:29143:39752,J00121:27:H3GGKBBXX:5:1114:27154:5991,J00121:27:H3GGKBBXX:5:1228:13809:24718,J00121:27:H3GGKBBXX:5:2107:26017:45906,J00121:27:H3GGKBBXX:5:1215:20253:7961,J00121:27:H3GGKBBXX:5:1111:15331:43427,J00121:27:H3GGKBBXX:5:2222:24880:27127,J00121:27:H3GGKBBXX:5:2203:20709:10229,J00121:27:H3GGKBBXX:5:2209:8217:3776,J00121:27:H3GGKBBXX:5:2208:29701:4075,J00121:27:H3GGKBBXX:5:2110:13068:43128,J00121:27:H3GGKBBXX:5:2226:7141:34653,J00121:27:H3GGKBBXX:5:2104:24525:39066,J00121:27:H3GGKBBXX:5:2105:27996:19232,J00121:27:H3GGKBBXX:5:2122:3721:5798,J00121:27:H3GGKBBXX:5:1228:10581:21342,J00121:27:H3GGKBBXX:5:2120:4442:33985,J00121:27:H3GGKBBXX:5:2112:17401:38117,J00121:27:H3GGKBBXX:5:1220:23135:5394,J00121:27:H3GGKBBXX:5:2226:19613:31435,J00121:27:H3GGKBBXX:5:2118:18091:27356,J00121:27:H3GGKBBXX:5:2209:10642:39348,J00121:27:H3GGKBBXX:5:1124:23632:9913,J00121:27:H3GGKBBXX:5:2210:23622:33633,J00121:27:H3GGKBBXX:5:2217:8623:45097,J00121:27:H3GGKBBXX:5:2102:17665:6325,J00121:27:H3GGKBBXX:5:1118:2838:47665,J00121:27:H3GGKBBXX:5:1214:7710:20973,J00121:27:H3GGKBBXX:5:2107:11941:2352,J00121:27:H3GGKBBXX:5:1128:25499:31154,J00121:27:H3GGKBBXX:5:2221:23602:42952,J00121:27:H3GGKBBXX:5:2107:5345:7908,J00121:27:H3GGKBBXX:5:2209:27620:29448,J00121:27:H3GGKBBXX:5:1110:13240:42794,J00121:27:H3GGKBBXX:5:2224:18000:25263;sequence=TACAGGTAGTGTGTTTGAGGTGTCTA;start=193582;subtype=IES;support_ref=3;support_variant=41;type=IES;
scaffold51_10_with_IES	MILORD	internal_eliminated_sequence	193938	194021	.	.	.	ID=MILORD.10.193938.194021;Name=MILORD.10.193938.194021;bounded_by_ta=TRUE;common_boundary=Both;end=194021;ies_id=IESPGM.PTET51.1.10.183118;ies_left_dist=0;ies_min_dist=0;ies_right_dist=0;junction_seq=aactgagtacttaagTAccttattcattaata;read_names=J00121:27:H3GGKBBXX:5:1214:16559:13271,J00121:27:H3GGKBBXX:5:2107:19360:26635,J00121:27:H3GGKBBXX:5:1114:24688:3442,J00121:27:H3GGKBBXX:5:1110:16853:41352,J00121:27:H3GGKBBXX:5:1108:27458:48368,J00121:27:H3GGKBBXX:5:2201:27702:21324,J00121:27:H3GGKBBXX:5:1128:15453:29149,J00121:27:H3GGKBBXX:5:2222:2970:3477,J00121:27:H3GGKBBXX:5:2206:14884:23135,J00121:27:H3GGKBBXX:5:1117:2788:9280,J00121:27:H3GGKBBXX:5:1104:9303:37027,J00121:27:H3GGKBBXX:5:1224:23307:12480,J00121:27:H3GGKBBXX:5:2203:9678:13869,J00121:27:H3GGKBBXX:5:2224:24789:1543,J00121:27:H3GGKBBXX:5:2108:11647:5077,J00121:27:H3GGKBBXX:5:1117:22506:48825,J00121:27:H3GGKBBXX:5:1107:28747:44166,J00121:27:H3GGKBBXX:5:1202:21866:2809,J00121:27:H3GGKBBXX:5:2218:9800:45238,J00121:27:H3GGKBBXX:5:2209:30127:36499,J00121:27:H3GGKBBXX:5:2122:12165:33299,J00121:27:H3GGKBBXX:5:2124:25489:1068,J00121:27:H3GGKBBXX:5:2101:15270:39137,J00121:27:H3GGKBBXX:5:1219:27417:11302,J00121:27:H3GGKBBXX:5:2227:29417:16137,J00121:27:H3GGKBBXX:5:2123:12631:19935,J00121:27:H3GGKBBXX:5:2103:16711:36358,J00121:27:H3GGKBBXX:5:1122:3153:17860,J00121:27:H3GGKBBXX:5:2202:20263:45256,J00121:27:H3GGKBBXX:5:2223:15138:28147,J00121:27:H3GGKBBXX:5:1120:21775:20902,J00121:27:H3GGKBBXX:5:1104:9029:1455,J00121:27:H3GGKBBXX:5:1114:19309:45291,J00121:27:H3GGKBBXX:5:1102:4056:17245,J00121:27:H3GGKBBXX:5:2212:13565:6185,J00121:27:H3GGKBBXX:5:1218:29954:32050,J00121:27:H3GGKBBXX:5:1116:7841:25984,J00121:27:H3GGKBBXX:5:2102:6076:15821;sequence=TACAGTTTACAAGTTTATTTAATATGAGATTCAAAAATTGAAGTTTCAATTTGAGCAACAATATAATTATGGAGATTAAAGGTG;start=193938;subtype=IES;support_ref=84;support_variant=38;type=IES;
scaffold51_10_with_IES	MILORD	internal_eliminated_sequence	195460	195563	.	.	.	ID=MILORD.10.195460.195563;Name=MILORD.10.195460.195563;bounded_by_ta=TRUE;common_boundary=LEFT;end=195563;ies_id=IESPGM.PTET51.1.10.184556;ies_left_dist=0;ies_min_dist=0;ies_right_dist=-26;junction_seq=tcaactggcagaattTAttaacccaaaagaaa;read_names=J00121:27:H3GGKBBXX:5:2226:3153:16454;sequence=TACATGTGAATTAATTATCTTACATAAATTAGATATAATTTTATTCTATTATAATCATAAAATAATATTATTTGAGTGTACAATCTAAAATCATTATTCCACCT;start=195460;subtype=PARTIAL_EXTERNAL;support_ref=1;support_variant=1;type=ALTERNATIVE;
scaffold51_10_with_IES	MILORD	internal_eliminated_sequence	195460	195537	.	.	.	ID=MILORD.10.195460.195537;Name=MILORD.10.195460.195537;bounded_by_ta=TRUE;common_boundary=Both;end=195537;ies_id=IESPGM.PTET51.1.10.184556;ies_left_dist=0;ies_min_dist=0;ies_right_dist=0;junction_seq=tcaactggcagaattTAcaatctaaaatcatt;read_names=J00121:27:H3GGKBBXX:5:1211:15747:23083,J00121:27:H3GGKBBXX:5:1107:21887:22608,J00121:27:H3GGKBBXX:5:1106:23571:15363,J00121:27:H3GGKBBXX:5:1210:10531:37079,J00121:27:H3GGKBBXX:5:2210:30736:36710,J00121:27:H3GGKBBXX:5:2210:31193:32226,J00121:27:H3GGKBBXX:5:1202:6055:7451,J00121:27:H3GGKBBXX:5:2214:18588:23540,J00121:27:H3GGKBBXX:5:2224:5416:11442,J00121:27:H3GGKBBXX:5:1122:25753:39611,J00121:27:H3GGKBBXX:5:2121:19512:3231,J00121:27:H3GGKBBXX:5:1115:24789:23487,J00121:27:H3GGKBBXX:5:1212:24160:17790,J00121:27:H3GGKBBXX:5:2110:11109:45924,J00121:27:H3GGKBBXX:5:2103:17777:10000,J00121:27:H3GGKBBXX:5:1112:26260:44289,J00121:27:H3GGKBBXX:5:1218:15290:40403,J00121:27:H3GGKBBXX:5:2225:25662:28657,J00121:27:H3GGKBBXX:5:2218:31264:46838,J00121:27:H3GGKBBXX:5:1207:1945:38205,J00121:27:H3GGKBBXX:5:1110:29437:39699,J00121:27:H3GGKBBXX:5:1118:5629:35725,J00121:27:H3GGKBBXX:5:1101:25195:14941,J00121:27:H3GGKBBXX:5:1206:12043:20181,J00121:27:H3GGKBBXX:5:1119:30746:26529,J00121:27:H3GGKBBXX:5:2219:7973:4620;sequence=TACATGTGAATTAATTATCTTACATAAATTAGATATAATTTTATTCTATTATAATCATAAAATAATATTATTTGAGTG;start=195460;subtype=IES;support_ref=2;support_variant=26;type=IES;
scaffold51_10_with_IES	MILORD	internal_eliminated_sequence	197045	198902	.	.	.	ID=MILORD.10.197045.198902;Name=MILORD.10.197045.198902;bounded_by_ta=TRUE;common_boundary=RIGHT;end=198902;ies_id=IESPGM.PTET51.1.10.187854;ies_left_dist=1791;ies_min_dist=0;ies_right_dist=0;junction_seq=aaagattgagtattgTAcatatcttgaacttc;read_names=J00121:27:H3GGKBBXX:5:2210:19553:27813,J00121:27:H3GGKBBXX:5:2226:6624:34284;sequence=TATTCGCATTTCATAAAATAAATTAAATTATTTACTTATTGCATTCATTTAAATTTCGTTAGATTTTCTTTAAAATAAATAATCTATATATTTTTTATTCGTGTTTAAGATCTTTGTTCTAAAATACTTGTAACCCAGGTGAAATTGAATGATATGCGTAATCATAAGTATAATTTAATTAATTTCATCAAGAACAAAAAGAATAAATAAAAATAATAATGGTTTACTAATTTCTAGTTTCATAAATCTCTAATTTGCCAAAAGTTACTGAATTCCAAAAATACAGTATTACAAGTATAAATATTTTTGATTTCTCAAGGTCTTATTCTTTGTTTAATAATTTTATTCGGCTATATTATTATTTTGAATTAAATTATAAGAATCTCTTTGAAACTATGATTTTGATACTATGCAAATTTCTTGAATTCTTAATATAAAGTATTTTCATTAATTTATTAACTTTATTTGCTTTCCATTTATGCATTTGAAATGAGTTAAAATACCCATTTATATTAAATTCAGTCAAAATAAATTAAATATTCTTTTAATATTTTAACAATTTTAATGATTTAGATGTTATTGTTTGAATTATTTAGAATCAATCATACTAAATCGTTGTAGAAATCAAAATTTATTTTCTTTTTGAATTACGATTGTTACATCTCATATTTTATGTCATTCTAAAGTTAAAGTAATGAGTATTAATATATATCTAATTATAATAATCAATTAAAATAATTTGTTATTCTGTTAACTTATTTATCTAATTATCAAAAGATCTATTAGAAATTCTTGTTATATATAGATTTAAATCATCAAGAAAAGCAATCCTATCTAATTTTAAGGCTTTTGCACTAAAATTGGAAAATTTTAAATTTAACACAACTTTATTTTTGGGCTTCTAGATTTATTATTTTTTCAGGAAAATTGTAAAAAATTATTATGAATGAGATAAAAATAGAAGAAAAAGAATTTATAAGTGTTTGTTTCGAAATTCTATAATAACAGTCTAAATATATTAAAAATAGCAATTAAAGAGTCAGTGATTTAAGAGTAATTGTATATACTAAATACATAAAACAAATGTGTTCAATCACTCTGAAATTCATCTTCAGAATGTACTTTATTTTCGGAAAAATATTATCTCATTATTTATTTGCTTCTCAATACAGGTTTTTCAATTTTAGGCAATTTTTTCTTTTTATGATTCCTTCTAAGGCGGGGATTGAAAGGATTGAATTTCTAATGGTGAGATCTTCAATAGATAAAATAATTACCTACATTAACTTGGACTTCTTGTACCGATAATCTAACTCATTCTTTTAAATAAAGGTTGTCCCTTTCTTTATGAATCTCCAGAGCCTTTGACTCTCAGTAAAAATTGAACGTATTATTAATGCTCTTCTTCACTCCAATGACCTGATTTAATAAGGGTACTATTGCTTAAATCTTATTATTTTGAATTATTTAAGTTTAACTCGAGATAATCTGGGTGTAATGATCCTGAATTTTCAGATTTCATTAATTTTTTCGATTTTGAATCTTAAAATAAATAATACTCTGAACCTAAATATAAATAACGATTTTAAATATTATTATTAATACTTTTATTCACTAAATTCTTAATTTACTGAACCTAATGAATCCTAAATGGGAAGGTAATATCTTAAAAAATTAAAGAACAGAAATCCGGTTTAATTAAATCAAATTTTCTTTCAAAAGGCAAGTAGGAATAATTTTATCATGTTAAGTCAAATTTCTATTATAGATTAGGGATTTGCATATAATGAATATTATAGAAATACAAGTAAATTCTGATATAAAAACAAAAAGAATTAAATTTATATTGTTTCCATAA;start=197045;subtype=PARTIAL_EXTERNAL;support_ref=244;support_variant=2;type=ALTERNATIVE;
scaffold51_10_with_IES	MILORD	internal_eliminated_sequence	198836	198902	.	.	.	ID=MILORD.10.198836.198902;Name=MILORD.10.198836.198902;bounded_by_ta=TRUE;common_boundary=Both;end=198902;ies_id=IESPGM.PTET51.1.10.187854;ies_left_dist=0;ies_min_dist=0;ies_right_dist=0;junction_seq=tttgcatataatgaaTAcatatcttgaacttc;read_names=J00121:27:H3GGKBBXX:5:2216:15300:27408,J00121:27:H3GGKBBXX:5:1116:3752:42003,J00121:27:H3GGKBBXX:5:2220:19512:9702,J00121:27:H3GGKBBXX:5:2213:15148:11917,J00121:27:H3GGKBBXX:5:2224:10937:25720,J00121:27:H3GGKBBXX:5:1124:14966:16383,J00121:27:H3GGKBBXX:5:1127:19360:21676,J00121:27:H3GGKBBXX:5:2205:19837:35972,J00121:27:H3GGKBBXX:5:1227:17584:16489,J00121:27:H3GGKBBXX:5:1204:29873:11724,J00121:27:H3GGKBBXX:5:2205:4076:2580,J00121:27:H3GGKBBXX:5:1222:24850:6255,J00121:27:H3GGKBBXX:5:1226:18710:30609,J00121:27:H3GGKBBXX:5:1127:9201:46768,J00121:27:H3GGKBBXX:5:2227:24606:4989,J00121:27:H3GGKBBXX:5:1125:7364:15029,J00121:27:H3GGKBBXX:5:1110:9678:35215,J00121:27:H3GGKBBXX:5:2113:11880:46909,J00121:27:H3GGKBBXX:5:1108:13200:2844,J00121:27:H3GGKBBXX:5:2217:28483:30907,J00121:27:H3GGKBBXX:5:1101:23977:46416,J00121:27:H3GGKBBXX:5:2120:23013:16717,J00121:27:H3GGKBBXX:5:2212:13900:3846,J00121:27:H3GGKBBXX:5:2117:16812:16313,J00121:27:H3GGKBBXX:5:2225:26849:27443,J00121:27:H3GGKBBXX:5:1110:11972:47067,J00121:27:H3GGKBBXX:5:2211:11556:25527,J00121:27:H3GGKBBXX:5:1109:12307:5517,J00121:27:H3GGKBBXX:5:1112:22150:10862,J00121:27:H3GGKBBXX:5:2219:4624:33809,J00121:27:H3GGKBBXX:5:1122:16620:10211,J00121:27:H3GGKBBXX:5:2208:5761:20797,J00121:27:H3GGKBBXX:5:1109:14996:12392,J00121:27:H3GGKBBXX:5:2211:10612:9156,J00121:27:H3GGKBBXX:5:2217:19197:13693,J00121:27:H3GGKBBXX:5:1111:15158:7679,J00121:27:H3GGKBBXX:5:1206:14844:3266,J00121:27:H3GGKBBXX:5:2203:23551:5165,J00121:27:H3GGKBBXX:5:2107:29102:10774,J00121:27:H3GGKBBXX:5:1215:28016:12304,J00121:27:H3GGKBBXX:5:1115:24231:9719,J00121:27:H3GGKBBXX:5:2120:23419:27654,J00121:27:H3GGKBBXX:5:1124:21562:32736,J00121:27:H3GGKBBXX:5:2123:30502:47946,J00121:27:H3GGKBBXX:5:2217:15280:20199,J00121:27:H3GGKBBXX:5:2224:4117:5886,J00121:27:H3GGKBBXX:5:2124:15615:34987,J00121:27:H3GGKBBXX:5:2115:18203:17737,J00121:27:H3GGKBBXX:5:2108:12023:47436,J00121:27:H3GGKBBXX:5:1202:25499:4989,J00121:27:H3GGKBBXX:5:1109:6126:36481,J00121:27:H3GGKBBXX:5:1118:21521:2176,J00121:27:H3GGKBBXX:5:2103:18517:22291,J00121:27:H3GGKBBXX:5:1104:24241:12656,J00121:27:H3GGKBBXX:5:2207:23825:13517,J00121:27:H3GGKBBXX:5:1101:6035:13289,J00121:27:H3GGKBBXX:5:2106:16538:46117,J00121:27:H3GGKBBXX:5:2221:11312:7556,J00121:27:H3GGKBBXX:5:2217:25723:26301,J00121:27:H3GGKBBXX:5:2103:18507:22133,J00121:27:H3GGKBBXX:5:1112:12611:23382,J00121:27:H3GGKBBXX:5:1104:19766:25966,J00121:27:H3GGKBBXX:5:2218:11880:19056,J00121:27:H3GGKBBXX:5:1112:27387:22186,J00121:27:H3GGKBBXX:5:1125:20994:48667,J00121:27:H3GGKBBXX:5:2119:23815:20709,J00121:27:H3GGKBBXX:5:1206:30726:34864,J00121:27:H3GGKBBXX:5:1219:4350:21799,J00121:27:H3GGKBBXX:5:1209:11992:25052,J00121:27:H3GGKBBXX:5:1102:30137:33914;sequence=TATTATAGAAATACAAGTAAATTCTGATATAAAAACAAAAAGAATTAAATTTATATTGTTTCCATAA;start=198836;subtype=IES;support_ref=8;support_variant=70;type=IES;
scaffold51_10_with_IES	MILORD	internal_eliminated_sequence	198839	198902	.	.	.	ID=MILORD.10.198839.198902;Name=MILORD.10.198839.198902;bounded_by_ta=TRUE;common_boundary=RIGHT;end=198902;ies_id=IESPGM.PTET51.1.10.187854;ies_left_dist=-3;ies_min_dist=0;ies_right_dist=0;junction_seq=gcatataatgaatatTAcatatcttgaacttc;read_names=J00121:27:H3GGKBBXX:5:2117:23896:8084,J00121:27:H3GGKBBXX:5:2128:26474:38328,J00121:27:H3GGKBBXX:5:2103:22506:42390,J00121:27:H3GGKBBXX:5:1218:22851:23997;sequence=TATAGAAATACAAGTAAATTCTGATATAAAAACAAAAAGAATTAAATTTATATTGTTTCCATAA;start=198839;subtype=PARTIAL_INTERNAL;support_ref=2;support_variant=4;type=ALTERNATIVE;
scaffold51_10_with_IES	MILORD	internal_eliminated_sequence	199418	199498	.	.	.	ID=MILORD.10.199418.199498;Name=MILORD.10.199418.199498;bounded_by_ta=TRUE;common_boundary=Both;end=199498;ies_id=IESPGM.PTET51.1.10.188369;ies_left_dist=0;ies_min_dist=0;ies_right_dist=0;junction_seq=agttttgtgttctaaTAaagtgattgaactct;read_names=J00121:27:H3GGKBBXX:5:1105:10389:33141,J00121:27:H3GGKBBXX:5:2106:13748:46873,J00121:27:H3GGKBBXX:5:1214:20090:41405,J00121:27:H3GGKBBXX:5:2113:28067:20129,J00121:27:H3GGKBBXX:5:1210:26017:40737,J00121:27:H3GGKBBXX:5:2213:17594:35989,J00121:27:H3GGKBBXX:5:1217:9780:26072,J00121:27:H3GGKBBXX:5:2207:6238:1789,J00121:27:H3GGKBBXX:5:2208:18558:31224,J00121:27:H3GGKBBXX:5:1106:25296:29219,J00121:27:H3GGKBBXX:5:1214:20101:15293,J00121:27:H3GGKBBXX:5:1206:19674:23241,J00121:27:H3GGKBBXX:5:1227:10967:18212,J00121:27:H3GGKBBXX:5:2124:5467:21061,J00121:27:H3GGKBBXX:5:1107:11373:3266,J00121:27:H3GGKBBXX:5:2116:5284:39523,J00121:27:H3GGKBBXX:5:1121:7608:45238,J00121:27:H3GGKBBXX:5:2112:31213:30784,J00121:27:H3GGKBBXX:5:1128:27529:26898,J00121:27:H3GGKBBXX:5:2215:29802:17896,J00121:27:H3GGKBBXX:5:2216:22232:46522,J00121:27:H3GGKBBXX:5:2102:27773:14625,J00121:27:H3GGKBBXX:5:1203:16731:41528,J00121:27:H3GGKBBXX:5:1112:21176:22327,J00121:27:H3GGKBBXX:5:1121:20029:7082,J00121:27:H3GGKBBXX:5:2220:13047:30116,J00121:27:H3GGKBBXX:5:2104:18223:13271,J00121:27:H3GGKBBXX:5:1219:9384:25140;sequence=TATAGATGTTACATAATTTTTTTAATTTAAATTCAATTATTTATATTTTAGATTATAATATTAATATTCTTATTAATACTG;start=199418;subtype=IES;support_ref=6;support_variant=28;type=IES;
scaffold51_10_with_IES	MILORD	internal_eliminated_sequence	201057	201200	.	.	.	ID=MILORD.10.201057.201200;Name=MILORD.10.201057.201200;bounded_by_ta=TRUE;common_boundary=Both;end=201200;ies_id=IESPGM.PTET51.1.10.189927;ies_left_dist=0;ies_min_dist=0;ies_right_dist=0;junction_seq=actatacttttaataTAtcagaatctcaactt;read_names=J00121:27:H3GGKBBXX:5:1101:19228:33967,J00121:27:H3GGKBBXX:5:2123:21420:2070,J00121:27:H3GGKBBXX:5:2123:4848:12110,J00121:27:H3GGKBBXX:5:2220:9110:13025,J00121:27:H3GGKBBXX:5:2216:32410:48755,J00121:27:H3GGKBBXX:5:1218:11089:3090,J00121:27:H3GGKBBXX:5:1127:30655:19232,J00121:27:H3GGKBBXX:5:1110:9871:40438,J00121:27:H3GGKBBXX:5:2126:16264:14273,J00121:27:H3GGKBBXX:5:2210:23054:23821,J00121:27:H3GGKBBXX:5:2120:11109:23909,J00121:27:H3GGKBBXX:5:2206:13575:17597,J00121:27:H3GGKBBXX:5:1102:10825:27567,J00121:27:H3GGKBBXX:5:1128:19593:28129,J00121:27:H3GGKBBXX:5:1112:6624:9491,J00121:27:H3GGKBBXX:5:1107:12916:38785,J00121:27:H3GGKBBXX:5:2122:31862:24384,J00121:27:H3GGKBBXX:5:1205:15280:8699,J00121:27:H3GGKBBXX:5:2217:12428:23030,J00121:27:H3GGKBBXX:5:2221:20060:11038,J00121:27:H3GGKBBXX:5:1103:13636:7504,J00121:27:H3GGKBBXX:5:1115:3792:43726,J00121:27:H3GGKBBXX:5:2225:8826:17315;sequence=TACAGTATAATGTAAGATTTTTTAATACTTTACTTTATATCTAGACTTCTTTTTATATAACTAGCTTAATCAACCTATTCAGTATTTAAGTATATTATACTATAAACAAGTTTAAGATAAAAACCTATATCAATAAATAAGCTG;start=201057;subtype=IES;support_ref=2;support_variant=23;type=IES;
scaffold51_10_with_IES	MILORD	internal_eliminated_sequence	202976	203079	.	.	.	ID=MILORD.10.202976.203079;Name=MILORD.10.202976.203079;bounded_by_ta=TRUE;common_boundary=LEFT;end=203079;ies_id=IESPGM.PTET51.1.10.191702;ies_left_dist=0;ies_min_dist=0;ies_right_dist=77;junction_seq=atttagagaatcgatTAtagtcattttgatta;read_names=J00121:27:H3GGKBBXX:5:1106:25469:33281,J00121:27:H3GGKBBXX:5:2219:25357:48526,J00121:27:H3GGKBBXX:5:2205:28432:26283,J00121:27:H3GGKBBXX:5:2209:6806:6572;sequence=TATTATTAATTCCAAATTAAATTATATTTTTTTTATTTTTTCTTAAAATAAATTAAAATCATATCTTTAATTTTATTAATCACAATTACAAAATCTTTCATCAA;start=202976;subtype=PARTIAL_INTERNAL;support_ref=6;support_variant=4;type=ALTERNATIVE;
scaffold51_10_with_IES	MILORD	internal_eliminated_sequence	202976	203156	.	.	.	ID=MILORD.10.202976.203156;Name=MILORD.10.202976.203156;bounded_by_ta=TRUE;common_boundary=Both;end=203156;ies_id=IESPGM.PTET51.1.10.191702;ies_left_dist=0;ies_min_dist=0;ies_right_dist=0;junction_seq=atttagagaatcgatTAgtatttaacctaatt;read_names=J00121:27:H3GGKBBXX:5:1103:20923:11759,J00121:27:H3GGKBBXX:5:1120:8227:14555,J00121:27:H3GGKBBXX:5:2215:20983:34582,J00121:27:H3GGKBBXX:5:2225:13484:1226,J00121:27:H3GGKBBXX:5:1107:31152:36130,J00121:27:H3GGKBBXX:5:1125:26971:4163,J00121:27:H3GGKBBXX:5:1113:11018:38205,J00121:27:H3GGKBBXX:5:1117:26920:31681,J00121:27:H3GGKBBXX:5:2109:26311:28059,J00121:27:H3GGKBBXX:5:2213:30431:40930,J00121:27:H3GGKBBXX:5:2208:11617:13324,J00121:27:H3GGKBBXX:5:1214:28625:31857,J00121:27:H3GGKBBXX:5:1204:9080:7416,J00121:27:H3GGKBBXX:5:1217:22323:11688,J00121:27:H3GGKBBXX:5:1121:9719:20480,J00121:27:H3GGKBBXX:5:1217:5548:36077,J00121:27:H3GGKBBXX:5:1206:3802:9174,J00121:27:H3GGKBBXX:5:1228:6482:22397,J00121:27:H3GGKBBXX:5:2214:6532:20129,J00121:27:H3GGKBBXX:5:2201:8623:11513,J00121:27:H3GGKBBXX:5:2227:13738:9825,J00121:27:H3GGKBBXX:5:1117:24576:36411,J00121:27:H3GGKBBXX:5:1105:8237:31593,J00121:27:H3GGKBBXX:5:1222:10713:5183,J00121:27:H3GGKBBXX:5:1123:17503:17474,J00121:27:H3GGKBBXX:5:1221:22008:30626,J00121:27:H3GGKBBXX:5:2201:18619:38715,J00121:27:H3GGKBBXX:5:1213:16173:15909,J00121:27:H3GGKBBXX:5:1225:5386:41985,J00121:27:H3GGKBBXX:5:2104:22526:41968,J00121:27:H3GGKBBXX:5:2220:6542:6114,J00121:27:H3GGKBBXX:5:1109:18406:28147,J00121:27:H3GGKBBXX:5:2217:4696:39734;sequence=TATTATTAATTCCAAATTAAATTATATTTTTTTTATTTTTTCTTAAAATAAATTAAAATCATATCTTTAATTTTATTAATCACAATTACAAAATCTTTCATCAATATAGTCATTTTGATTAAAAAGAATATAGAACATTAGTTTCTTTTATGAAAAAGAGGAACACAAATCAGAACGACTA;start=202976;subtype=IES;support_ref=3;support_variant=33;type=IES;
scaffold51_10_with_IES	MILORD	internal_eliminated_sequence	202976	203081	.	.	.	ID=MILORD.10.202976.203081;Name=MILORD.10.202976.203081;bounded_by_ta=TRUE;common_boundary=LEFT;end=203081;ies_id=IESPGM.PTET51.1.10.191702;ies_left_dist=0;ies_min_dist=0;ies_right_dist=75;junction_seq=atttagagaatcgatTAgtcattttgattaaa;read_names=J00121:27:H3GGKBBXX:5:2214:11657:18704;sequence=TATTATTAATTCCAAATTAAATTATATTTTTTTTATTTTTTCTTAAAATAAATTAAAATCATATCTTTAATTTTATTAATCACAATTACAAAATCTTTCATCAATA;start=202976;subtype=PARTIAL_INTERNAL;support_ref=3;support_variant=1;type=ALTERNATIVE;
scaffold51_10_with_IES	MILORD	internal_eliminated_sequence	203080	203156	.	.	.	ID=MILORD.10.203080.203156;Name=MILORD.10.203080.203156;bounded_by_ta=TRUE;common_boundary=RIGHT;end=203156;ies_id=IESPGM.PTET51.1.10.191702;ies_left_dist=-104;ies_min_dist=0;ies_right_dist=0;junction_seq=aaaatctttcatcaaTAgtatttaacctaatt;read_names=J00121:27:H3GGKBBXX:5:2114:11058:7644;sequence=TATAGTCATTTTGATTAAAAAGAATATAGAACATTAGTTTCTTTTATGAAAAAGAGGAACACAAATCAGAACGACTA;start=203080;subtype=PARTIAL_INTERNAL;support_ref=3;support_variant=1;type=ALTERNATIVE;
scaffold51_10_with_IES	MILORD	internal_eliminated_sequence	205962	207266	.	.	.	ID=MILORD.10.205962.207266;Name=MILORD.10.205962.207266;bounded_by_ta=TRUE;common_boundary=LEFT;end=207266;ies_id=IESPGM.PTET51.1.10.194507;ies_left_dist=0;ies_min_dist=0;ies_right_dist=-1244;junction_seq=tatatcatattgtcaTAttatatatcttcaaa;read_names=J00121:27:H3GGKBBXX:5:2104:9506:4989;sequence=TACAGTTAATAGCTAAGAGATTTAGTTTTCTAATAATTCATCATCCTCTAAAAATTAACTATATACTAATGATGATGATTTTTATAATAATATATTATAATATCACTCTATTTTGATGAATCAGAGATTAGCTTAATATTAGCATGCTTCCAGTTCTATTTAAACATTTGTTGTATACATAATAAGATTTTTCTAATATTGTGAGAATTTGATAAGCATGATAGCTTTATTTTACAGGATGCTTTTTCAAAATTTTCAAAATTTGTAAAATCTTCCCTTTTGTTTCTCCTTTTAAATTGATTAATTCTTTAATATCTATAATCTTCCCTTGCTTCAACATTATTCTTTATACCAACTGAGTATTCATTCTTATATTTATAAAAATTACAAATTATCGGCACATGAAATTTACTCTGTGGATTAAAAAATACTCTTTACTCATTATTTACATTTAAAATTCACTATAACTCTTAATTCTCAAAAATTATAGTATATTCCCTTTCATTAATTTATAATTTAGTGTTCTAAACAGGTTAATGAAGAAAGTTCACAACTAAAATCTTTTCTTTCAGGGCATTATTTAGATTTATGAATAAATGCATATAATTCCAAATAAAATAACATAAGTATAAACTCATAGATAAAGTTTGGAACCTCTTCAGCTATTACATGTATTTGTTTAAGTGGTGCTTCTTCTTCTCATAATGGTAAAGTTAATTCATTAGGTTCAACTGTACTATTAACTAACTTATACATTCAAGGACATACCTATTGACTATAAATTAATTTCCCCCCATTAGTAGATTAACATTTTTCTTGCTCCTTAATTTTTCAATTGATATATATATTCTTTGTTTTTTACCTCTGACTCCAGGATAATTGGCTTCTCTTATTTTCTAATATGACAACCCATATGAGTAAGTTTTCTATTGATAATATTAAATAAGATTTATTGATTAACAATATAAATTTCCATTATGTAGTGTAAATAATGAATATTGTTTACTTCTGAATTTTTCAAATTATTAAGAATTTCTTACTCTACATGACTTAAATAAAAATTAAAGGTATACATAGGAAAATAAAACATAGAAGTTGCCTAAATTTAAATTGAAAAATTTCTTTCAATTGTCAATTCGACTTGTAGAGATTTCTGTGGAAGCTCTCGATGGTCATATTAAACTGCATAAAACTCTCCTTAAGTGAAAAACAAAAAATCAATCGATAAAACTGAATAAAAAACAATAAAAACAAAGAAGAAATTAAATATTATCGTGATAATATGAAAATTAAAATCATTAATTG;start=205962;subtype=PARTIAL_EXTERNAL;support_ref=11;support_variant=1;type=ALTERNATIVE;
scaffold51_10_with_IES	MILORD	internal_eliminated_sequence	205962	206022	.	.	.	ID=MILORD.10.205962.206022;Name=MILORD.10.205962.206022;bounded_by_ta=TRUE;common_boundary=Both;end=206022;ies_id=IESPGM.PTET51.1.10.194507;ies_left_dist=0;ies_min_dist=0;ies_right_dist=0;junction_seq=tatatcatattgtcaTAtactaatgatgatga;read_names=J00121:27:H3GGKBBXX:5:1213:10084:35004,J00121:27:H3GGKBBXX:5:2221:9435:26002,J00121:27:H3GGKBBXX:5:1211:19390:40719,J00121:27:H3GGKBBXX:5:2111:3823:35233,J00121:27:H3GGKBBXX:5:2206:20821:5077,J00121:27:H3GGKBBXX:5:2128:22059:40455,J00121:27:H3GGKBBXX:5:2224:31477:30292,J00121:27:H3GGKBBXX:5:1213:18507:42108,J00121:27:H3GGKBBXX:5:2119:17432:26107,J00121:27:H3GGKBBXX:5:1201:10338:19302,J00121:27:H3GGKBBXX:5:2116:12317:15346,J00121:27:H3GGKBBXX:5:1212:12662:18757,J00121:27:H3GGKBBXX:5:1226:22729:28323,J00121:27:H3GGKBBXX:5:1121:24819:26002,J00121:27:H3GGKBBXX:5:1105:28899:31593,J00121:27:H3GGKBBXX:5:2203:16467:22643,J00121:27:H3GGKBBXX:5:2214:13535:21008,J00121:27:H3GGKBBXX:5:1228:12317:36692,J00121:27:H3GGKBBXX:5:2224:18385:43902,J00121:27:H3GGKBBXX:5:2103:14428:41968,J00121:27:H3GGKBBXX:5:1220:16640:9754,J00121:27:H3GGKBBXX:5:1204:30482:45309,J00121:27:H3GGKBBXX:5:1123:20923:1877,J00121:27:H3GGKBBXX:5:1113:24586:17298,J00121:27:H3GGKBBXX:5:1211:3275:17087,J00121:27:H3GGKBBXX:5:1212:18751:2756,J00121:27:H3GGKBBXX:5:1111:9567:28270;sequence=TACAGTTAATAGCTAAGAGATTTAGTTTTCTAATAATTCATCATCCTCTAAAAATTAACTA;start=205962;subtype=IES;support_ref=22;support_variant=27;type=IES;
scaffold51_10_with_IES	MILORD	internal_eliminated_sequence	206447	206473	.	.	.	ID=MILORD.10.206447.206473;Name=MILORD.10.206447.206473;bounded_by_ta=TRUE;common_boundary=None;end=206473;ies_id=IESPGM.PTET51.1.10.195154;ies_left_dist=223;ies_min_dist=222;ies_right_dist=222;junction_seq=ttaattctcaaaaatTAatttagtgttctaaa;read_names=J00121:27:H3GGKBBXX:5:1221:25438:29360;sequence=TATAGTATATTCCCTTTCATTAATTTA;start=206447;subtype=MAC;support_ref=111;support_variant=1;type=CRYPTIC;
scaffold51_10_with_IES	MILORD	internal_eliminated_sequence	206670	206695	.	.	.	ID=MILORD.10.206670.206695;Name=MILORD.10.206670.206695;bounded_by_ta=TRUE;common_boundary=Both;end=206695;ies_id=IESPGM.PTET51.1.10.195154;ies_left_dist=0;ies_min_dist=0;ies_right_dist=0;junction_seq=ttcttctcataatggTActattaactaactta;read_names=J00121:27:H3GGKBBXX:5:2216:22567:6589,J00121:27:H3GGKBBXX:5:1125:20009:9578,J00121:27:H3GGKBBXX:5:1107:3397:3582,J00121:27:H3GGKBBXX:5:2212:26595:43286,J00121:27:H3GGKBBXX:5:1201:25286:43198,J00121:27:H3GGKBBXX:5:1218:29894:14713,J00121:27:H3GGKBBXX:5:2202:2534:42565,J00121:27:H3GGKBBXX:5:2118:28138:26547,J00121:27:H3GGKBBXX:5:2124:14894:15698,J00121:27:H3GGKBBXX:5:1222:21207:19882,J00121:27:H3GGKBBXX:5:2109:23886:5147,J00121:27:H3GGKBBXX:5:1218:29904:14695,J00121:27:H3GGKBBXX:5:1225:27062:38996,J00121:27:H3GGKBBXX:5:1110:13900:14221,J00121:27:H3GGKBBXX:5:1223:5670:26265,J00121:27:H3GGKBBXX:5:1218:24606:41000,J00121:27:H3GGKBBXX:5:2220:14955:10844,J00121:27:H3GGKBBXX:5:1116:14438:3934,J00121:27:H3GGKBBXX:5:1106:11749:16366,J00121:27:H3GGKBBXX:5:1218:21349:5429,J00121:27:H3GGKBBXX:5:1120:26159:39858,J00121:27:H3GGKBBXX:5:1206:20649:19584,J00121:27:H3GGKBBXX:5:1213:17300:19795,J00121:27:H3GGKBBXX:5:1225:8866:18230,J00121:27:H3GGKBBXX:5:1203:20983:3881,J00121:27:H3GGKBBXX:5:1116:18213:39101,J00121:27:H3GGKBBXX:5:1220:25885:23276,J00121:27:H3GGKBBXX:5:1221:24190:38064,J00121:27:H3GGKBBXX:5:2224:8410:14906,J00121:27:H3GGKBBXX:5:1128:23835:26934,J00121:27:H3GGKBBXX:5:2113:10541:41000,J00121:27:H3GGKBBXX:5:2111:24058:26230,J00121:27:H3GGKBBXX:5:2126:28412:39752,J00121:27:H3GGKBBXX:5:1104:5568:16770,J00121:27:H3GGKBBXX:5:1225:11647:42882,J00121:27:H3GGKBBXX:5:2210:16315:20832,J00121:27:H3GGKBBXX:5:1123:4706:38029,J00121:27:H3GGKBBXX:5:1220:17005:13130,J00121:27:H3GGKBBXX:5:1126:24170:39541,J00121:27:H3GGKBBXX:5:1103:16234:33738,J00121:27:H3GGKBBXX:5:2104:4381:9227,J00121:27:H3GGKBBXX:5:1110:23125:15469,J00121:27:H3GGKBBXX:5:2217:30939:36429,J00121:27:H3GGKBBXX:5:1122:24677:10317,J00121:27:H3GGKBBXX:5:2205:11434:43638,J00121:27:H3GGKBBXX:5:2101:14296:11636,J00121:27:H3GGKBBXX:5:1228:9435:26705,J00121:27:H3GGKBBXX:5:2103:15666:5605,J00121:27:H3GGKBBXX:5:1116:13250:26740,J00121:27:H3GGKBBXX:5:1220:31923:11231,J00121:27:H3GGKBBXX:5:1215:25844:10335,J00121:27:H3GGKBBXX:5:2128:3965:24683,J00121:27:H3GGKBBXX:5:1218:22607:35462,J00121:27:H3GGKBBXX:5:2215:26555:42372,J00121:27:H3GGKBBXX:5:1102:4036:35602,J00121:27:H3GGKBBXX:5:2106:12611:21518;sequence=TAAAGTTAATTCATTAGGTTCAACTG;start=206670;subtype=IES;support_ref=0;support_variant=56;type=IES;
scaffold51_10_with_IES	MILORD	internal_eliminated_sequence	216495	216785	.	.	.	ID=MILORD.10.216495.216785;Name=MILORD.10.216495.216785;bounded_by_ta=TRUE;common_boundary=Both;end=216785;ies_id=IESPGM.PTET51.1.10.204953;ies_left_dist=0;ies_min_dist=0;ies_right_dist=0;junction_seq=taaaaatcacaaagaTAtcttagtgaagccat;read_names=J00121:27:H3GGKBBXX:5:1217:15970:6343,J00121:27:H3GGKBBXX:5:2226:18406:14572,J00121:27:H3GGKBBXX:5:1220:29092:36816,J00121:27:H3GGKBBXX:5:1112:5041:34459,J00121:27:H3GGKBBXX:5:1207:14296:47260,J00121:27:H3GGKBBXX:5:1125:14407:33211,J00121:27:H3GGKBBXX:5:1221:26798:11214,J00121:27:H3GGKBBXX:5:1116:6441:8119,J00121:27:H3GGKBBXX:5:1128:5538:37044,J00121:27:H3GGKBBXX:5:2112:9445:40016,J00121:27:H3GGKBBXX:5:2105:19908:2826,J00121:27:H3GGKBBXX:5:2228:3528:45625,J00121:27:H3GGKBBXX:5:2119:30868:35180,J00121:27:H3GGKBBXX:5:1104:3457:24296,J00121:27:H3GGKBBXX:5:2104:12652:43990,J00121:27:H3GGKBBXX:5:1201:21917:3776,J00121:27:H3GGKBBXX:5:2221:24748:30661,J00121:27:H3GGKBBXX:5:2110:6786:28973,J00121:27:H3GGKBBXX:5:1116:27417:39295,J00121:27:H3GGKBBXX:5:2120:20527:33510;sequence=TATTGTAAACTTAATAATAGATTAATAAAATATTGAATTTAAATATCTTGATATTAATAATAAATCAATAGCTAAGCATATAATATTAAATTCAAAAGTTATTCAAAAATATACATAAATTGTTAATATTATTATATTATTTTTCAAAAATATCAAAAAAATTTCCACATTGATTATGATAAGCAATCTACAGTTCAATATCAAAAATAATATAGATTAAGTTTATTCAAATTTATAAATATATAAATCTAAAAACATTATTTTATTTAATAAGAATTAATAAATCTATAA;start=216495;subtype=IES;support_ref=32;support_variant=20;type=IES;
scaffold51_10_with_IES	MILORD	internal_eliminated_sequence	216495	216554	.	.	.	ID=MILORD.10.216495.216554;Name=MILORD.10.216495.216554;bounded_by_ta=TRUE;common_boundary=LEFT;end=216554;ies_id=IESPGM.PTET51.1.10.204953;ies_left_dist=0;ies_min_dist=0;ies_right_dist=231;junction_seq=taaaaatcacaaagaTAaatcaatagctaagc;read_names=J00121:27:H3GGKBBXX:5:2214:22597:46662;sequence=TATTGTAAACTTAATAATAGATTAATAAAATATTGAATTTAAATATCTTGATATTAATAA;start=216495;subtype=PARTIAL_INTERNAL;support_ref=16;support_variant=1;type=ALTERNATIVE;
scaffold51_10_with_IES	MILORD	internal_eliminated_sequence	217134	217161	.	.	.	ID=MILORD.10.217134.217161;Name=MILORD.10.217134.217161;bounded_by_ta=TRUE;common_boundary=Both;end=217161;ies_id=IESPGM.PTET51.1.10.205301;ies_left_dist=0;ies_min_dist=0;ies_right_dist=0;junction_seq=cgttgtgaagaagttTAcatgccaaaaaaaaa;read_names=J00121:27:H3GGKBBXX:5:1118:10998:1771,J00121:27:H3GGKBBXX:5:1211:22983:30767,J00121:27:H3GGKBBXX:5:2105:2554:1631,J00121:27:H3GGKBBXX:5:2220:16356:30995,J00121:27:H3GGKBBXX:5:1206:18893:16295,J00121:27:H3GGKBBXX:5:2208:19350:27285,J00121:27:H3GGKBBXX:5:2228:24911:33826,J00121:27:H3GGKBBXX:5:2216:5863:16823,J00121:27:H3GGKBBXX:5:1209:11880:7908,J00121:27:H3GGKBBXX:5:1125:29650:32261,J00121:27:H3GGKBBXX:5:2201:28006:45660,J00121:27:H3GGKBBXX:5:2107:10125:14713,J00121:27:H3GGKBBXX:5:2205:15574:38363,J00121:27:H3GGKBBXX:5:2213:14773:45097,J00121:27:H3GGKBBXX:5:1206:30827:11231,J00121:27:H3GGKBBXX:5:1220:7131:17368,J00121:27:H3GGKBBXX:5:1123:13291:31558,J00121:27:H3GGKBBXX:5:2212:9425:42935,J00121:27:H3GGKBBXX:5:2104:31629:32736,J00121:27:H3GGKBBXX:5:2116:15006:15434,J00121:27:H3GGKBBXX:5:2216:12317:41968,J00121:27:H3GGKBBXX:5:1208:7507:42460,J00121:27:H3GGKBBXX:5:1202:14560:33440,J00121:27:H3GGKBBXX:5:1227:26423:8981,J00121:27:H3GGKBBXX:5:1125:28016:36605,J00121:27:H3GGKBBXX:5:2215:6816:33879,J00121:27:H3GGKBBXX:5:1222:14874:26846,J00121:27:H3GGKBBXX:5:1128:18030:34706,J00121:27:H3GGKBBXX:5:1124:11099:10774,J00121:27:H3GGKBBXX:5:1216:5172:29272,J00121:27:H3GGKBBXX:5:1211:3721:14871;sequence=TATAATTACATAGTTTTTATTTTAAACA;start=217134;subtype=IES;support_ref=3;support_variant=31;type=IES;
scaffold51_10_with_IES	MILORD	internal_eliminated_sequence	219530	219598	.	.	.	ID=MILORD.10.219530.219598;Name=MILORD.10.219530.219598;bounded_by_ta=TRUE;common_boundary=Both;end=219598;ies_id=IESPGM.PTET51.1.10.207669;ies_left_dist=0;ies_min_dist=0;ies_right_dist=0;junction_seq=attgctatctacaaaTAttgaatttagaagat;read_names=J00121:27:H3GGKBBXX:5:1209:15453:7521,J00121:27:H3GGKBBXX:5:1103:13545:47295,J00121:27:H3GGKBBXX:5:2201:11982:4532,J00121:27:H3GGKBBXX:5:2223:16376:9332,J00121:27:H3GGKBBXX:5:2105:23713:19900,J00121:27:H3GGKBBXX:5:1218:16193:19460,J00121:27:H3GGKBBXX:5:1109:9871:9455,J00121:27:H3GGKBBXX:5:1104:21795:17913,J00121:27:H3GGKBBXX:5:2208:23916:23382,J00121:27:H3GGKBBXX:5:1212:8775:27602,J00121:27:H3GGKBBXX:5:1215:24637:43972,J00121:27:H3GGKBBXX:5:1209:18903:4778,J00121:27:H3GGKBBXX:5:2122:22039:30187,J00121:27:H3GGKBBXX:5:2218:20212:44324,J00121:27:H3GGKBBXX:5:2115:23744:16999,J00121:27:H3GGKBBXX:5:1211:29863:29290,J00121:27:H3GGKBBXX:5:1205:25296:22819,J00121:27:H3GGKBBXX:5:2207:15168:2316,J00121:27:H3GGKBBXX:5:2221:21897:42847,J00121:27:H3GGKBBXX:5:1101:27722:9825,J00121:27:H3GGKBBXX:5:1207:24901:3565,J00121:27:H3GGKBBXX:5:1221:17086:34723,J00121:27:H3GGKBBXX:5:2210:8278:32332,J00121:27:H3GGKBBXX:5:2219:27042:12269,J00121:27:H3GGKBBXX:5:2218:20273:7117,J00121:27:H3GGKBBXX:5:2124:19877:30661,J00121:27:H3GGKBBXX:5:1127:17929:5833,J00121:27:H3GGKBBXX:5:2220:8998:41317;sequence=TATGGGGAATCTCTGTTATTTTGTTAATTTTGTTTAATTAGGATACTCAAATTTACATTAATTCAACCA;start=219530;subtype=IES;support_ref=34;support_variant=28;type=IES;
scaffold51_10_with_IES	MILORD	internal_eliminated_sequence	220741	220866	.	.	.	ID=MILORD.10.220741.220866;Name=MILORD.10.220741.220866;bounded_by_ta=TRUE;common_boundary=Both;end=220866;ies_id=IESPGM.PTET51.1.10.208811;ies_left_dist=0;ies_min_dist=0;ies_right_dist=0;junction_seq=atattccaactgtgcTAtctagacctagagaa;read_names=J00121:27:H3GGKBBXX:5:1207:16752:19900,J00121:27:H3GGKBBXX:5:1211:4026:24190,J00121:27:H3GGKBBXX:5:2222:17766:19126,J00121:27:H3GGKBBXX:5:1101:6076:28622,J00121:27:H3GGKBBXX:5:1225:24688:11143,J00121:27:H3GGKBBXX:5:1102:6715:17210,J00121:27:H3GGKBBXX:5:1116:14529:15100,J00121:27:H3GGKBBXX:5:1107:19755:38187,J00121:27:H3GGKBBXX:5:1102:24089:24173,J00121:27:H3GGKBBXX:5:2110:31020:20603,J00121:27:H3GGKBBXX:5:1124:14164:34793,J00121:27:H3GGKBBXX:5:1103:4980:40051,J00121:27:H3GGKBBXX:5:1116:5883:40174,J00121:27:H3GGKBBXX:5:1202:13667:21412,J00121:27:H3GGKBBXX:5:2208:22932:5534,J00121:27:H3GGKBBXX:5:1217:22039:30538,J00121:27:H3GGKBBXX:5:2101:7649:23399,J00121:27:H3GGKBBXX:5:2220:23125:6185,J00121:27:H3GGKBBXX:5:1224:25073:20814,J00121:27:H3GGKBBXX:5:2220:30736:44482,J00121:27:H3GGKBBXX:5:1102:16782:8453,J00121:27:H3GGKBBXX:5:2128:30797:27707,J00121:27:H3GGKBBXX:5:2126:23043:21518,J00121:27:H3GGKBBXX:5:2113:29254:43357,J00121:27:H3GGKBBXX:5:2115:29153:40754,J00121:27:H3GGKBBXX:5:1117:20537:28569,J00121:27:H3GGKBBXX:5:1120:6725:2949,J00121:27:H3GGKBBXX:5:1223:24850:35128,J00121:27:H3GGKBBXX:5:1120:20192:38345,J00121:27:H3GGKBBXX:5:1108:26078:32719,J00121:27:H3GGKBBXX:5:2115:20182:10475,J00121:27:H3GGKBBXX:5:1224:15037:12181,J00121:27:H3GGKBBXX:5:1101:3721:24437,J00121:27:H3GGKBBXX:5:2125:13717:28674,J00121:27:H3GGKBBXX:5:1105:15361:44078,J00121:27:H3GGKBBXX:5:1207:15960:48878,J00121:27:H3GGKBBXX:5:1202:12966:35497,J00121:27:H3GGKBBXX:5:1221:18781:40156,J00121:27:H3GGKBBXX:5:1124:25083:2439,J00121:27:H3GGKBBXX:5:1123:16559:28076,J00121:27:H3GGKBBXX:5:2211:21399:10370;sequence=TACATTTGAATTTTATTATATTCTAAAATTTAGAATATTAAAGAGGAATTCAAAATCCAACTAAAAAAGTATTTTCAATAGATTATAGGTTCTGGTAAATAAACATAAAATTATTTGTAATTACTG;start=220741;subtype=IES;support_ref=0;support_variant=41;type=IES;
scaffold51_10_with_IES	MILORD	internal_eliminated_sequence	222776	222802	.	.	.	ID=MILORD.10.222776.222802;Name=MILORD.10.222776.222802;bounded_by_ta=TRUE;common_boundary=None;end=222802;ies_id=IESPGM.PTET51.1.10.211233;ies_left_dist=513;ies_min_dist=513;ies_right_dist=667;junction_seq=aaaggataaacaaagTActattttcttgttta;read_names=J00121:27:H3GGKBBXX:5:1111:17919:9332;sequence=TATGATGTATTTACTCTCCTTCGGTTA;start=222776;subtype=MAC;support_ref=85;support_variant=1;type=CRYPTIC;
scaffold51_10_with_IES	MILORD	internal_eliminated_sequence	223289	223469	.	.	.	ID=MILORD.10.223289.223469;Name=MILORD.10.223289.223469;bounded_by_ta=TRUE;common_boundary=Both;end=223469;ies_id=IESPGM.PTET51.1.10.211233;ies_left_dist=0;ies_min_dist=0;ies_right_dist=0;junction_seq=agacatatctaaagaTAtatcaatcaatagct;read_names=J00121:27:H3GGKBBXX:5:1112:24941:48825,J00121:27:H3GGKBBXX:5:2118:17442:28938,J00121:27:H3GGKBBXX:5:1108:2777:29131,J00121:27:H3GGKBBXX:5:2218:31243:3899,J00121:27:H3GGKBBXX:5:1124:25256:6185,J00121:27:H3GGKBBXX:5:1216:25986:14977,J00121:27:H3GGKBBXX:5:1214:11403:46047,J00121:27:H3GGKBBXX:5:1121:14996:38838,J00121:27:H3GGKBBXX:5:2212:29325:40772,J00121:27:H3GGKBBXX:5:2211:9029:31910,J00121:27:H3GGKBBXX:5:2224:17990:33404,J00121:27:H3GGKBBXX:5:2114:26595:26547,J00121:27:H3GGKBBXX:5:2227:32065:28604,J00121:27:H3GGKBBXX:5:1220:18406:38170,J00121:27:H3GGKBBXX:5:2114:12368:46768,J00121:27:H3GGKBBXX:5:1223:7638:2809,J00121:27:H3GGKBBXX:5:1219:5812:38257,J00121:27:H3GGKBBXX:5:1205:3711:33879,J00121:27:H3GGKBBXX:5:1209:5335:8101,J00121:27:H3GGKBBXX:5:1111:16183:24296,J00121:27:H3GGKBBXX:5:2222:22110:22573,J00121:27:H3GGKBBXX:5:1110:27448:11776,J00121:27:H3GGKBBXX:5:2118:17421:28586,J00121:27:H3GGKBBXX:5:1203:18741:21025,J00121:27:H3GGKBBXX:5:1117:23490:1121,J00121:27:H3GGKBBXX:5:2222:16193:8348,J00121:27:H3GGKBBXX:5:2106:27681:24736,J00121:27:H3GGKBBXX:5:1221:29467:33985,J00121:27:H3GGKBBXX:5:2201:18203:23259,J00121:27:H3GGKBBXX:5:1226:19745:45731,J00121:27:H3GGKBBXX:5:2119:16681:2053,J00121:27:H3GGKBBXX:5:1103:20527:41598,J00121:27:H3GGKBBXX:5:1122:26169:23557,J00121:27:H3GGKBBXX:5:2213:12550:30907,J00121:27:H3GGKBBXX:5:1228:5913:28516,J00121:27:H3GGKBBXX:5:1206:9100:48526,J00121:27:H3GGKBBXX:5:1113:8501:6062,J00121:27:H3GGKBBXX:5:1201:3589:37114,J00121:27:H3GGKBBXX:5:2114:21887:2949,J00121:27:H3GGKBBXX:5:2222:6441:43146,J00121:27:H3GGKBBXX:5:1217:17827:41247,J00121:27:H3GGKBBXX:5:1211:11231:21096,J00121:27:H3GGKBBXX:5:2213:23460:14713,J00121:27:H3GGKBBXX:5:2210:27651:7416,J00121:27:H3GGKBBXX:5:1119:16011:32472,J00121:27:H3GGKBBXX:5:2226:15057:10211,J00121:27:H3GGKBBXX:5:2118:15645:49036,J00121:27:H3GGKBBXX:5:1220:10033:32279,J00121:27:H3GGKBBXX:5:1101:8410:47120,J00121:27:H3GGKBBXX:5:1201:10795:14080,J00121:27:H3GGKBBXX:5:2219:13514:23364,J00121:27:H3GGKBBXX:5:1110:16752:26828,J00121:27:H3GGKBBXX:5:1104:21024:37923,J00121:27:H3GGKBBXX:5:1226:13433:6871,J00121:27:H3GGKBBXX:5:2126:30553:39101,J00121:27:H3GGKBBXX:5:2122:20446:7767,J00121:27:H3GGKBBXX:5:1211:22688:3776,J00121:27:H3GGKBBXX:5:2104:28432:19425,J00121:27:H3GGKBBXX:5:1202:29873:33176,J00121:27:H3GGKBBXX:5:1111:9384:8506,J00121:27:H3GGKBBXX:5:1201:19167:20322,J00121:27:H3GGKBBXX:5:2221:28280:39418;sequence=TATACTTCTCTCCAAAAGAAATAATAAATATATATAATTTCACAATTTTATAAAAAATTTAATTAAATATTCAAGTTAAGTATTTAATAAAATTTTTTCCACGTTGATTTTTCACCATATATGGTATCTATTTCTAACTAAATAGGTTTTTCTTTTCTAAAAATATTTTGTGCAATAACTA;start=223289;subtype=IES;support_ref=0;support_variant=62;type=IES;
scaffold51_10_with_IES	MILORD	internal_eliminated_sequence	223619	223665	.	.	.	ID=MILORD.10.223619.223665;Name=MILORD.10.223619.223665;bounded_by_ta=TRUE;common_boundary=None;end=223665;ies_id=IESPGM.PTET51.1.10.211233;ies_left_dist=-330;ies_min_dist=196;ies_right_dist=-196;junction_seq=gcaaattctaaaagcTAcagaataactctttg;read_names=J00121:27:H3GGKBBXX:5:2111:6593:30362;sequence=TATAGTAATTTGAATCGCTTGAAAAAAACAGAATTTTAGGCTAACTC;start=223619;subtype=MAC;support_ref=108;support_variant=1;type=CRYPTIC;
scaffold51_10_with_IES	MILORD	internal_eliminated_sequence	223717	223835	.	.	.	ID=MILORD.10.223717.223835;Name=MILORD.10.223717.223835;bounded_by_ta=TRUE;common_boundary=None;end=223835;ies_id=IESPGM.PTET51.1.10.211233;ies_left_dist=-428;ies_min_dist=366;ies_right_dist=-366;junction_seq=cagagatctacgaatTAcgaaaagataattta;read_names=J00121:27:H3GGKBBXX:5:2218:20263:23522;sequence=TACTATAGGTAAGGGAATCCAATCTATATAACCTGAAAATAATTAAATCAATTAGAATAGGATTCAGATGTCAAAGAAATTAACAAAACAAAAAAGAGAAGAACAATTATTATAAGCTA;start=223717;subtype=MAC;support_ref=101;support_variant=1;type=CRYPTIC;
scaffold51_10_with_IES	MILORD	internal_eliminated_sequence	225826	225903	.	.	.	ID=MILORD.10.225826.225903;Name=MILORD.10.225826.225903;bounded_by_ta=TRUE;common_boundary=Both;end=225903;ies_id=IESPGM.PTET51.1.10.213589;ies_left_dist=0;ies_min_dist=0;ies_right_dist=0;junction_seq=aaaatgtcatttcaaTAtcaaaaattatgatt;read_names=J00121:27:H3GGKBBXX:5:1213:6319:27742,J00121:27:H3GGKBBXX:5:1216:20669:11319,J00121:27:H3GGKBBXX:5:1218:20882:14818,J00121:27:H3GGKBBXX:5:2226:21531:31523,J00121:27:H3GGKBBXX:5:1222:9232:40983,J00121:27:H3GGKBBXX:5:2117:23297:30433,J00121:27:H3GGKBBXX:5:1205:16396:32226,J00121:27:H3GGKBBXX:5:1206:16731:7416,J00121:27:H3GGKBBXX:5:1212:24129:47911,J00121:27:H3GGKBBXX:5:1211:23734:48667,J00121:27:H3GGKBBXX:5:2210:6918:31769,J00121:27:H3GGKBBXX:5:1221:16944:3213,J00121:27:H3GGKBBXX:5:1220:15605:47700,J00121:27:H3GGKBBXX:5:2122:24688:11530,J00121:27:H3GGKBBXX:5:1207:29264:32683,J00121:27:H3GGKBBXX:5:1222:5842:34969;sequence=TACAGCAACTCAAAAGCTTTAAAATAGATTCAGAACTTTATTCAAAATTGAAATCTACAAAATTATATAAATGAACAA;start=225826;subtype=IES;support_ref=124;support_variant=16;type=IES;
scaffold51_10_with_IES	MILORD	internal_eliminated_sequence	227530	227560	.	.	.	ID=MILORD.10.227530.227560;Name=MILORD.10.227530.227560;bounded_by_ta=TRUE;common_boundary=RIGHT;end=227560;ies_id=IESPGM.PTET51.1.10.215220;ies_left_dist=5;ies_min_dist=0;ies_right_dist=0;junction_seq=atggaggttcctttaTAttttatttcttttaa;read_names=J00121:27:H3GGKBBXX:5:1102:24535:10036;sequence=TATAGTAAGGTAGAAATAAGAAAATTGACTA;start=227530;subtype=PARTIAL_EXTERNAL;support_ref=4;support_variant=1;type=ALTERNATIVE;
scaffold51_10_with_IES	MILORD	internal_eliminated_sequence	227535	227560	.	.	.	ID=MILORD.10.227535.227560;Name=MILORD.10.227535.227560;bounded_by_ta=TRUE;common_boundary=Both;end=227560;ies_id=IESPGM.PTET51.1.10.215220;ies_left_dist=0;ies_min_dist=0;ies_right_dist=0;junction_seq=ggttcctttatatagTAttttatttcttttaa;read_names=J00121:27:H3GGKBBXX:5:1202:9993:16348,J00121:27:H3GGKBBXX:5:2106:3224:29729,J00121:27:H3GGKBBXX:5:1116:27438:35321,J00121:27:H3GGKBBXX:5:1225:14702:43322,J00121:27:H3GGKBBXX:5:1207:10561:24683,J00121:27:H3GGKBBXX:5:2112:20506:32525,J00121:27:H3GGKBBXX:5:2205:25337:12023,J00121:27:H3GGKBBXX:5:2123:5030:20375,J00121:27:H3GGKBBXX:5:2120:12601:28850,J00121:27:H3GGKBBXX:5:2207:25510:41264,J00121:27:H3GGKBBXX:5:2224:22242:43023,J00121:27:H3GGKBBXX:5:2119:10916:6941,J00121:27:H3GGKBBXX:5:1125:14864:18880,J00121:27:H3GGKBBXX:5:1203:15919:27953,J00121:27:H3GGKBBXX:5:1125:15219:18687,J00121:27:H3GGKBBXX:5:2226:8440:42706,J00121:27:H3GGKBBXX:5:2109:15960:43955,J00121:27:H3GGKBBXX:5:2227:27823:29061,J00121:27:H3GGKBBXX:5:1206:22485:14994,J00121:27:H3GGKBBXX:5:1211:20760:47243,J00121:27:H3GGKBBXX:5:2218:7182:40420,J00121:27:H3GGKBBXX:5:1218:12236:42179,J00121:27:H3GGKBBXX:5:1222:27509:23557,J00121:27:H3GGKBBXX:5:1126:28229:46258,J00121:27:H3GGKBBXX:5:1102:28889:8049,J00121:27:H3GGKBBXX:5:1122:30868:31347,J00121:27:H3GGKBBXX:5:1106:5233:31875,J00121:27:H3GGKBBXX:5:1214:25195:35057,J00121:27:H3GGKBBXX:5:2214:13829:45045,J00121:27:H3GGKBBXX:5:1219:7689:34512,J00121:27:H3GGKBBXX:5:1116:8755:15715,J00121:27:H3GGKBBXX:5:1122:17097:37238,J00121:27:H3GGKBBXX:5:1212:30675:34354,J00121:27:H3GGKBBXX:5:1222:28097:47295,J00121:27:H3GGKBBXX:5:1108:13504:48175,J00121:27:H3GGKBBXX:5:2223:7618:39875;sequence=TAAGGTAGAAATAAGAAAATTGACTA;start=227535;subtype=IES;support_ref=3;support_variant=36;type=IES;
scaffold51_10_with_IES	MILORD	internal_eliminated_sequence	227946	227989	.	.	.	ID=MILORD.10.227946.227989;Name=MILORD.10.227946.227989;bounded_by_ta=TRUE;common_boundary=None;end=227989;ies_id=IESPGM.PTET51.1.10.215220;ies_left_dist=-411;ies_min_dist=411;ies_right_dist=-429;junction_seq=actcagaatatatgaTAattaatcttctttac;read_names=J00121:27:H3GGKBBXX:5:2210:19603:20410,J00121:27:H3GGKBBXX:5:2121:12784:39858,J00121:27:H3GGKBBXX:5:1123:22597:47858,J00121:27:H3GGKBBXX:5:2219:25773:19179,J00121:27:H3GGKBBXX:5:2205:27062:15328,J00121:27:H3GGKBBXX:5:2222:21542:47436,J00121:27:H3GGKBBXX:5:2204:4168:4110,J00121:27:H3GGKBBXX:5:2124:24342:19619,J00121:27:H3GGKBBXX:5:2208:17858:48755,J00121:27:H3GGKBBXX:5:2224:28493:26142,J00121:27:H3GGKBBXX:5:1104:12692:25949,J00121:27:H3GGKBBXX:5:2224:12104:7908,J00121:27:H3GGKBBXX:5:1204:15250:9139,J00121:27:H3GGKBBXX:5:1118:28899:15170,J00121:27:H3GGKBBXX:5:2211:11089:24964;sequence=TATAATTTAAGAAAAAAGTTAATAAAAAAAATAAAAGAAGTCTA;start=227946;subtype=MAC;support_ref=225;support_variant=15;type=CRYPTIC;
scaffold51_10_with_IES	MILORD	internal_eliminated_sequence	229504	229656	.	.	.	ID=MILORD.10.229504.229656;Name=MILORD.10.229504.229656;bounded_by_ta=TRUE;common_boundary=LEFT;end=229656;ies_id=IESPGM.PTET51.1.10.217163;ies_left_dist=0;ies_min_dist=0;ies_right_dist=11;junction_seq=taattgttggataacTActtcaactatattaa;read_names=J00121:27:H3GGKBBXX:5:1118:7598:9913;sequence=TATAGATTAACACTGTGATTTTTAGTAATTTTAATAATATTTAATAAATGTTGAAGTAAATCATATTAATCAATTTGTCAGAACTTATTTGTTTTTTAATGTAAATTTTTTAATATTTCTTTCAAAATTAGAATAATTTGACTAAAAAGAGTT;start=229504;subtype=PARTIAL_INTERNAL;support_ref=0;support_variant=1;type=ALTERNATIVE;
scaffold51_10_with_IES	MILORD	internal_eliminated_sequence	229504	229667	.	.	.	ID=MILORD.10.229504.229667;Name=MILORD.10.229504.229667;bounded_by_ta=TRUE;common_boundary=Both;end=229667;ies_id=IESPGM.PTET51.1.10.217163;ies_left_dist=0;ies_min_dist=0;ies_right_dist=0;junction_seq=taattgttggataacTAttaaccccgtaaggc;read_names=J00121:27:H3GGKBBXX:5:1127:31385:31611,J00121:27:H3GGKBBXX:5:1210:11231:44728,J00121:27:H3GGKBBXX:5:1126:20425:27813,J00121:27:H3GGKBBXX:5:2220:4553:24964,J00121:27:H3GGKBBXX:5:2110:18832:28604,J00121:27:H3GGKBBXX:5:2106:22638:6783,J00121:27:H3GGKBBXX:5:2206:11322:20656,J00121:27:H3GGKBBXX:5:2219:29589:7504,J00121:27:H3GGKBBXX:5:2221:17026:34969,J00121:27:H3GGKBBXX:5:1227:16437:16120,J00121:27:H3GGKBBXX:5:1113:9151:8664,J00121:27:H3GGKBBXX:5:1217:25844:3793,J00121:27:H3GGKBBXX:5:1217:22303:39260,J00121:27:H3GGKBBXX:5:1123:4523:11548,J00121:27:H3GGKBBXX:5:2206:14407:46926,J00121:27:H3GGKBBXX:5:2112:29569:28780,J00121:27:H3GGKBBXX:5:2110:12662:45168,J00121:27:H3GGKBBXX:5:1103:10663:40895,J00121:27:H3GGKBBXX:5:1124:15615:9315,J00121:27:H3GGKBBXX:5:1101:18741:31329,J00121:27:H3GGKBBXX:5:1120:24302:18071,J00121:27:H3GGKBBXX:5:1202:31456:18511,J00121:27:H3GGKBBXX:5:1207:23135:33316,J00121:27:H3GGKBBXX:5:2117:3731:2299,J00121:27:H3GGKBBXX:5:1219:19390:39312,J00121:27:H3GGKBBXX:5:2207:18264:9860,J00121:27:H3GGKBBXX:5:2118:7831:38205,J00121:27:H3GGKBBXX:5:1116:27397:11794,J00121:27:H3GGKBBXX:5:1118:25611:26881,J00121:27:H3GGKBBXX:5:2226:24718:29237,J00121:27:H3GGKBBXX:5:1219:24576:42003,J00121:27:H3GGKBBXX:5:2215:3275:45783,J00121:27:H3GGKBBXX:5:1201:3275:3160,J00121:27:H3GGKBBXX:5:1224:11830:41721,J00121:27:H3GGKBBXX:5:1106:17036:15715,J00121:27:H3GGKBBXX:5:2110:28980:44535,J00121:27:H3GGKBBXX:5:2219:15716:3864,J00121:27:H3GGKBBXX:5:2125:11525:38873,J00121:27:H3GGKBBXX:5:2122:13342:5306,J00121:27:H3GGKBBXX:5:2204:24738:27654,J00121:27:H3GGKBBXX:5:2222:7963:43357;sequence=TATAGATTAACACTGTGATTTTTAGTAATTTTAATAATATTTAATAAATGTTGAAGTAAATCATATTAATCAATTTGTCAGAACTTATTTGTTTTTTAATGTAAATTTTTTAATATTTCTTTCAAAATTAGAATAATTTGACTAAAAAGAGTTTACTTCAACTA;start=229504;subtype=IES;support_ref=0;support_variant=41;type=IES;
scaffold51_10_with_IES	MILORD	internal_eliminated_sequence	229600	229667	.	.	.	ID=MILORD.10.229600.229667;Name=MILORD.10.229600.229667;bounded_by_ta=TRUE;common_boundary=RIGHT;end=229667;ies_id=IESPGM.PTET51.1.10.217163;ies_left_dist=-96;ies_min_dist=0;ies_right_dist=0;junction_seq=aacttatttgtttttTAttaaccccgtaaggc;read_names=J00121:27:H3GGKBBXX:5:1224:24657:26424;sequence=TAATGTAAATTTTTTAATATTTCTTTCAAAATTAGAATAATTTGACTAAAAAGAGTTTACTTCAACTA;start=229600;subtype=PARTIAL_INTERNAL;support_ref=0;support_variant=1;type=ALTERNATIVE;
scaffold51_10_with_IES	MILORD	internal_eliminated_sequence	231021	231069	.	.	.	ID=MILORD.10.231021.231069;Name=MILORD.10.231021.231069;bounded_by_ta=TRUE;common_boundary=Both;end=231069;ies_id=IESPGM.PTET51.1.10.218516;ies_left_dist=0;ies_min_dist=0;ies_right_dist=0;junction_seq=ccttttctattatggTAtgacaaactcatttg;read_names=J00121:27:H3GGKBBXX:5:1207:29092:7345,J00121:27:H3GGKBBXX:5:2120:30492:30591,J00121:27:H3GGKBBXX:5:1110:9242:16770,J00121:27:H3GGKBBXX:5:1213:26372:43462,J00121:27:H3GGKBBXX:5:1205:26524:34196,J00121:27:H3GGKBBXX:5:2208:14468:25580,J00121:27:H3GGKBBXX:5:2222:29762:34319,J00121:27:H3GGKBBXX:5:2221:27823:26424,J00121:27:H3GGKBBXX:5:1211:7172:33369,J00121:27:H3GGKBBXX:5:2206:18020:40315,J00121:27:H3GGKBBXX:5:1226:31883:8137,J00121:27:H3GGKBBXX:5:1128:20375:24841,J00121:27:H3GGKBBXX:5:1225:26900:17790,J00121:27:H3GGKBBXX:5:1127:29904:19830,J00121:27:H3GGKBBXX:5:2108:3498:8506,J00121:27:H3GGKBBXX:5:2108:18862:10827,J00121:27:H3GGKBBXX:5:2224:22445:6449,J00121:27:H3GGKBBXX:5:2219:17574:33105,J00121:27:H3GGKBBXX:5:1127:24698:19285,J00121:27:H3GGKBBXX:5:2113:23632:32982,J00121:27:H3GGKBBXX:5:1204:7395:45818,J00121:27:H3GGKBBXX:5:1111:13748:37449,J00121:27:H3GGKBBXX:5:2120:22100:21852,J00121:27:H3GGKBBXX:5:1219:8095:2017,J00121:27:H3GGKBBXX:5:1209:8105:7767,J00121:27:H3GGKBBXX:5:1104:4564:4338,J00121:27:H3GGKBBXX:5:1124:13839:46047,J00121:27:H3GGKBBXX:5:2216:15757:40367,J00121:27:H3GGKBBXX:5:2216:15706:40174,J00121:27:H3GGKBBXX:5:1215:25784:7591,J00121:27:H3GGKBBXX:5:2126:19278:40948,J00121:27:H3GGKBBXX:5:1105:29072:21377,J00121:27:H3GGKBBXX:5:2206:29853:11548,J00121:27:H3GGKBBXX:5:2208:11444:6238,J00121:27:H3GGKBBXX:5:2116:10663:21025,J00121:27:H3GGKBBXX:5:2109:17147:15487,J00121:27:H3GGKBBXX:5:2214:9759:34618,J00121:27:H3GGKBBXX:5:1120:8917:42724,J00121:27:H3GGKBBXX:5:2223:16021:45150,J00121:27:H3GGKBBXX:5:1220:14864:47471;sequence=TACACTAAGTAATTTAAACTATTAAGATAATATAAGACCATTTGAAGTG;start=231021;subtype=IES;support_ref=14;support_variant=40;type=IES;
scaffold51_10_with_IES	MILORD	internal_eliminated_sequence	231763	231833	.	.	.	ID=MILORD.10.231763.231833;Name=MILORD.10.231763.231833;bounded_by_ta=TRUE;common_boundary=Both;end=231833;ies_id=IESPGM.PTET51.1.10.219209;ies_left_dist=0;ies_min_dist=0;ies_right_dist=0;junction_seq=tattattctaatagtTAtctcctaatccacta;read_names=J00121:27:H3GGKBBXX:5:2119:11109:2914,J00121:27:H3GGKBBXX:5:2126:20324:13640,J00121:27:H3GGKBBXX:5:2208:3985:19021,J00121:27:H3GGKBBXX:5:1121:30584:22063,J00121:27:H3GGKBBXX:5:1107:8653:29044,J00121:27:H3GGKBBXX:5:2111:7324:2615,J00121:27:H3GGKBBXX:5:2208:29914:23012,J00121:27:H3GGKBBXX:5:2227:21805:44552,J00121:27:H3GGKBBXX:5:2112:21328:46926,J00121:27:H3GGKBBXX:5:1206:25164:8734,J00121:27:H3GGKBBXX:5:1116:14255:12374,J00121:27:H3GGKBBXX:5:1210:23358:41264,J00121:27:H3GGKBBXX:5:1104:16264:5763,J00121:27:H3GGKBBXX:5:1101:11261:13658,J00121:27:H3GGKBBXX:5:2225:8877:42794,J00121:27:H3GGKBBXX:5:1108:19796:12198,J00121:27:H3GGKBBXX:5:2203:29883:39734,J00121:27:H3GGKBBXX:5:1211:12510:24296,J00121:27:H3GGKBBXX:5:1217:6106:33879,J00121:27:H3GGKBBXX:5:2228:6248:15416,J00121:27:H3GGKBBXX:5:2101:17229:47665,J00121:27:H3GGKBBXX:5:2108:31385:27285,J00121:27:H3GGKBBXX:5:1112:5294:2545,J00121:27:H3GGKBBXX:5:1128:2148:47278,J00121:27:H3GGKBBXX:5:2107:9110:10071,J00121:27:H3GGKBBXX:5:1203:8308:24472,J00121:27:H3GGKBBXX:5:2215:13727:17016,J00121:27:H3GGKBBXX:5:2119:10571:12427,J00121:27:H3GGKBBXX:5:1122:25824:28270,J00121:27:H3GGKBBXX:5:1223:19786:2123,J00121:27:H3GGKBBXX:5:2125:30228:30837,J00121:27:H3GGKBBXX:5:1110:23267:7627,J00121:27:H3GGKBBXX:5:1111:28889:6677,J00121:27:H3GGKBBXX:5:1115:16011:37783,J00121:27:H3GGKBBXX:5:1218:20029:36376,J00121:27:H3GGKBBXX:5:1127:2169:22098,J00121:27:H3GGKBBXX:5:1223:2757:16542,J00121:27:H3GGKBBXX:5:1110:19867:24173,J00121:27:H3GGKBBXX:5:1212:18720:38433,J00121:27:H3GGKBBXX:5:1108:14864:40578,J00121:27:H3GGKBBXX:5:1214:26788:28850,J00121:27:H3GGKBBXX:5:1204:12327:45396,J00121:27:H3GGKBBXX:5:1104:15473:47858,J00121:27:H3GGKBBXX:5:1120:17908:43075,J00121:27:H3GGKBBXX:5:1211:22810:47208,J00121:27:H3GGKBBXX:5:1101:25215:45854,J00121:27:H3GGKBBXX:5:2225:15574:20639,J00121:27:H3GGKBBXX:5:1213:15747:34864,J00121:27:H3GGKBBXX:5:2107:12317:7257;sequence=TATAGTTGTATCAATAATTCCTTATTGTTCACATATTGTGTTAAATATCTAAAATAAGTTCTATTAGGCTG;start=231763;subtype=IES;support_ref=0;support_variant=49;type=IES;
scaffold51_10_with_IES	MILORD	internal_eliminated_sequence	231943	232010	.	.	.	ID=MILORD.10.231943.232010;Name=MILORD.10.231943.232010;bounded_by_ta=TRUE;common_boundary=Both;end=232010;ies_id=IESPGM.PTET51.1.10.219318;ies_left_dist=0;ies_min_dist=0;ies_right_dist=0;junction_seq=aacatttattgataaTAcaagccaaagcaact;read_names=J00121:27:H3GGKBBXX:5:2215:15727:39014,J00121:27:H3GGKBBXX:5:2110:18812:33668,J00121:27:H3GGKBBXX:5:2210:15798:25351,J00121:27:H3GGKBBXX:5:1217:21836:19109,J00121:27:H3GGKBBXX:5:1122:18659:31540,J00121:27:H3GGKBBXX:5:2124:27062:33932,J00121:27:H3GGKBBXX:5:2124:24880:14959,J00121:27:H3GGKBBXX:5:1206:10957:5183,J00121:27:H3GGKBBXX:5:1204:21460:31998,J00121:27:H3GGKBBXX:5:1115:23876:21096,J00121:27:H3GGKBBXX:5:2218:13372:41335,J00121:27:H3GGKBBXX:5:1103:21105:27373,J00121:27:H3GGKBBXX:5:1206:20131:32965,J00121:27:H3GGKBBXX:5:1104:24637:38486,J00121:27:H3GGKBBXX:5:1210:16325:32455,J00121:27:H3GGKBBXX:5:1203:28270:17280,J00121:27:H3GGKBBXX:5:1113:22871:4303,J00121:27:H3GGKBBXX:5:1226:26626:14467,J00121:27:H3GGKBBXX:5:2212:9019:29149,J00121:27:H3GGKBBXX:5:1224:9049:47630,J00121:27:H3GGKBBXX:5:2209:30766:38486,J00121:27:H3GGKBBXX:5:1201:25915:6273,J00121:27:H3GGKBBXX:5:2114:22303:33000,J00121:27:H3GGKBBXX:5:2110:11393:4075,J00121:27:H3GGKBBXX:5:1110:30310:9385,J00121:27:H3GGKBBXX:5:2201:26240:43867,J00121:27:H3GGKBBXX:5:2123:24413:41018,J00121:27:H3GGKBBXX:5:2211:11779:19337,J00121:27:H3GGKBBXX:5:2216:24931:23522;sequence=TACAGTTAAACAATAACCAAATCTAACAAAGTTCTGTTTATAATTAAGAGTGTTTCTTGAAATGGTTG;start=231943;subtype=IES;support_ref=4;support_variant=29;type=IES;
scaffold51_10_with_IES	MILORD	internal_eliminated_sequence	232579	232614	.	.	.	ID=MILORD.10.232579.232614;Name=MILORD.10.232579.232614;bounded_by_ta=TRUE;common_boundary=None;end=232614;ies_id=IESPGM.PTET51.1.10.219318;ies_left_dist=-636;ies_min_dist=604;ies_right_dist=-604;junction_seq=aggacgtaagaaaccTAttattgttttaataa;read_names=J00121:27:H3GGKBBXX:5:1101:30776:30450;sequence=TATTATTTTATAAACAATGAAACTCAAGATTTTATT;start=232579;subtype=MAC;support_ref=86;support_variant=1;type=CRYPTIC;
scaffold51_10_with_IES	MILORD	internal_eliminated_sequence	234213	234238	.	.	.	ID=MILORD.10.234213.234238;Name=MILORD.10.234213.234238;bounded_by_ta=TRUE;common_boundary=Both;end=234238;ies_id=IESPGM.PTET51.1.10.221520;ies_left_dist=0;ies_min_dist=0;ies_right_dist=0;junction_seq=ctaattcatattcacTAaaacaaatacaaaaa;read_names=J00121:27:H3GGKBBXX:5:2219:22495:37484,J00121:27:H3GGKBBXX:5:2213:19908:46821,J00121:27:H3GGKBBXX:5:1203:21988:22854,J00121:27:H3GGKBBXX:5:2212:28798:38556,J00121:27:H3GGKBBXX:5:2222:29883:37941,J00121:27:H3GGKBBXX:5:2113:9465:38468,J00121:27:H3GGKBBXX:5:1203:21856:22731,J00121:27:H3GGKBBXX:5:1206:18254:21940,J00121:27:H3GGKBBXX:5:1201:23348:24507,J00121:27:H3GGKBBXX:5:1218:29193:44939,J00121:27:H3GGKBBXX:5:1111:13961:8629,J00121:27:H3GGKBBXX:5:1211:30025:11108,J00121:27:H3GGKBBXX:5:1108:6745:13429,J00121:27:H3GGKBBXX:5:1202:24139:34565,J00121:27:H3GGKBBXX:5:1206:19035:8945,J00121:27:H3GGKBBXX:5:1201:7872:32543,J00121:27:H3GGKBBXX:5:1110:22810:27373,J00121:27:H3GGKBBXX:5:1220:15919:9315,J00121:27:H3GGKBBXX:5:1223:5030:24278,J00121:27:H3GGKBBXX:5:2206:29285:31910,J00121:27:H3GGKBBXX:5:1210:14407:37326,J00121:27:H3GGKBBXX:5:1224:20983:8277,J00121:27:H3GGKBBXX:5:1215:18061:25158,J00121:27:H3GGKBBXX:5:2211:2301:11671,J00121:27:H3GGKBBXX:5:1106:19126:39629,J00121:27:H3GGKBBXX:5:1213:26382:7820,J00121:27:H3GGKBBXX:5:2117:11008:29008,J00121:27:H3GGKBBXX:5:1102:4584:30398,J00121:27:H3GGKBBXX:5:1227:26819:7838,J00121:27:H3GGKBBXX:5:2121:20709:4110,J00121:27:H3GGKBBXX:5:1227:19684:11161,J00121:27:H3GGKBBXX:5:1126:21714:8101,J00121:27:H3GGKBBXX:5:2118:4158:27021;sequence=TATAATTCAAAAACTATTTTTCATTA;start=234213;subtype=IES;support_ref=42;support_variant=33;type=IES;
scaffold51_10_with_IES	MILORD	internal_eliminated_sequence	234458	234530	.	.	.	ID=MILORD.10.234458.234530;Name=MILORD.10.234458.234530;bounded_by_ta=TRUE;common_boundary=Both;end=234530;ies_id=IESPGM.PTET51.1.10.221739;ies_left_dist=0;ies_min_dist=0;ies_right_dist=0;junction_seq=aaatcaccaaatttaTAttgtaatttaaaaag;read_names=J00121:27:H3GGKBBXX:5:2213:7801:13289,J00121:27:H3GGKBBXX:5:2228:3792:17948,J00121:27:H3GGKBBXX:5:2107:25976:29237,J00121:27:H3GGKBBXX:5:1128:22506:19566,J00121:27:H3GGKBBXX:5:2104:16731:25738,J00121:27:H3GGKBBXX:5:2119:25865:39840;sequence=TATAGACGATTATACAGATACATCCTAACTTTTCAAACTAAGAAATACCAATAAAAAAAACTTAAGTTTACTC;start=234458;subtype=IES;support_ref=146;support_variant=6;type=IES;
scaffold51_10_with_IES	MILORD	internal_eliminated_sequence	236175	236253	.	.	.	ID=MILORD.10.236175.236253;Name=MILORD.10.236175.236253;bounded_by_ta=TRUE;common_boundary=None;end=236253;ies_id=IESPGM.PTET51.1.10.224389;ies_left_dist=1006;ies_min_dist=985;ies_right_dist=985;junction_seq=aactctccatttaacTAtatataaatcaatca;read_names=J00121:27:H3GGKBBXX:5:1207:4909:21043;sequence=TATAGGTTATTTATATTTTTTATTTATTTAATTCTACAATATTATATTTAATTTTTTATAATTTAAAAATCCCTAATTA;start=236175;subtype=MAC;support_ref=131;support_variant=1;type=CRYPTIC;
scaffold51_10_with_IES	MILORD	internal_eliminated_sequence	236186	237095	.	.	.	ID=MILORD.10.236186.237095;Name=MILORD.10.236186.237095;bounded_by_ta=TRUE;common_boundary=None;end=237095;ies_id=IESPGM.PTET51.1.10.224389;ies_left_dist=995;ies_min_dist=143;ies_right_dist=143;junction_seq=taactataggttattTAtataaatatatttat;read_names=J00121:27:H3GGKBBXX:5:2108:16691:29501;sequence=TATATTTTTTATTTATTTAATTCTACAATATTATATTTAATTTTTTATAATTTAAAAATCCCTAATTATATATATAAATCAATCAACTAACATATAAGTATTTACACCCTATCCCGATTAGATATTCCCACTATCTAACAATTGTCTAATTGATTATCTTTGAAATAGAGAATTAATTACTTAATTTCTTATAATTTATCGGTTTATGAGAATTCATTAATAATACTTTATTAAGTGATACTAACAGGCCCTAATTATTGTGTTTATGCTTTGATAAAGTTTAAGATCTAGTTTAAAGTAATAATTACTCTTGTTGATAAACTTAATTAGGTAAGTCTCTACTATTCCTCTTCATCAATTTAAGTATTTGCTTATACAAAATTCGGATTTCCTATTTGATTAGATTTAATTGCCTATTGTATGATATTTAGCATATGGGAGACTAAATAACCATGTCCTGTTTTTTTTATATTCATAATATCAAAGCAAATTGTATCTTTGTTGACTCTAGCTCTAAGTAAAAATTAAAAATAATTAATTTTTGGTTCTTCTTCTTTGAATATATCAAACATTTCTCTGATGTATGTCCCTTCAGAAAATAACAGACTAAGTTTTAGATACCCGCTGTCATCATTAATTGTTATAAAACCCTTGCCCTCTGCTTCATTGGTTTATTCAAATCTAGCTACTAATTGGATTAATGTTATTTATTTATCAAAGTAAAGGATTTCATTTCTATCAGTAGTCGATTATTTAATTTTCTTAATCATCTTGATGGTCATATTTGTAACTTGTTCATTGTAATTATTTCCTTGCTTGAATCCTGATTGATTTTTTTAATCACTAAATTAGGATTATTAAAACATAATTAAATTAATAATAAGCGCCAATTCTAAAAATTAAATGATTT;start=236186;subtype=MAC;support_ref=119;support_variant=1;type=CRYPTIC;
scaffold51_10_with_IES	MILORD	internal_eliminated_sequence	237181	237238	.	.	.	ID=MILORD.10.237181.237238;Name=MILORD.10.237181.237238;bounded_by_ta=TRUE;common_boundary=Both;end=237238;ies_id=IESPGM.PTET51.1.10.224389;ies_left_dist=0;ies_min_dist=0;ies_right_dist=0;junction_seq=gttgtcatcccaaatTAtcaaatttattaatt;read_names=J00121:27:H3GGKBBXX:5:1216:13342:15188,J00121:27:H3GGKBBXX:5:2201:26697:15328,J00121:27:H3GGKBBXX:5:1108:11779:40332,J00121:27:H3GGKBBXX:5:1227:7273:1648,J00121:27:H3GGKBBXX:5:2111:23744:10985,J00121:27:H3GGKBBXX:5:2110:27945:2932,J00121:27:H3GGKBBXX:5:2204:9617:4444,J00121:27:H3GGKBBXX:5:1208:22485:6624,J00121:27:H3GGKBBXX:5:2118:25083:6097,J00121:27:H3GGKBBXX:5:1118:7172:15856,J00121:27:H3GGKBBXX:5:1124:26585:32226,J00121:27:H3GGKBBXX:5:2128:24850:42759,J00121:27:H3GGKBBXX:5:1211:9932:17685,J00121:27:H3GGKBBXX:5:2120:2980:22907,J00121:27:H3GGKBBXX:5:1212:13200:2352,J00121:27:H3GGKBBXX:5:1220:16934:2563,J00121:27:H3GGKBBXX:5:2222:22678:17509,J00121:27:H3GGKBBXX:5:2213:21917:14326,J00121:27:H3GGKBBXX:5:2208:23317:7679,J00121:27:H3GGKBBXX:5:1220:21856:44078,J00121:27:H3GGKBBXX:5:1205:28107:42214,J00121:27:H3GGKBBXX:5:2203:22242:47630,J00121:27:H3GGKBBXX:5:2106:7385:41581,J00121:27:H3GGKBBXX:5:1124:26524:32437,J00121:27:H3GGKBBXX:5:1206:4016:26635,J00121:27:H3GGKBBXX:5:2116:26869:19601,J00121:27:H3GGKBBXX:5:1222:26413:24999,J00121:27:H3GGKBBXX:5:2221:3346:16366,J00121:27:H3GGKBBXX:5:1111:27032:22028,J00121:27:H3GGKBBXX:5:1109:21085:15100,J00121:27:H3GGKBBXX:5:2212:15209:27180,J00121:27:H3GGKBBXX:5:1221:14905:5903,J00121:27:H3GGKBBXX:5:1217:17340:21131,J00121:27:H3GGKBBXX:5:1226:4472:28094,J00121:27:H3GGKBBXX:5:2202:25946:32138,J00121:27:H3GGKBBXX:5:1103:5710:33615,J00121:27:H3GGKBBXX:5:1206:29508:48790;sequence=TATAGACAAATGAATTTATTATATGTCATGAAATCTCAAAAATAAAATATATTAACTA;start=237181;subtype=IES;support_ref=0;support_variant=37;type=IES;
scaffold51_10_with_IES	MILORD	internal_eliminated_sequence	237967	237992	.	.	.	ID=MILORD.10.237967.237992;Name=MILORD.10.237967.237992;bounded_by_ta=TRUE;common_boundary=Both;end=237992;ies_id=IESPGM.PTET51.1.10.225117;ies_left_dist=0;ies_min_dist=0;ies_right_dist=0;junction_seq=cagatgttagatttgTActatcaaaaataaag;read_names=J00121:27:H3GGKBBXX:5:2224:22546:20762,J00121:27:H3GGKBBXX:5:1111:24606:44552,J00121:27:H3GGKBBXX:5:2226:15909:17632,J00121:27:H3GGKBBXX:5:1211:27945:13201,J00121:27:H3GGKBBXX:5:2214:24718:25544,J00121:27:H3GGKBBXX:5:1202:17198:44025,J00121:27:H3GGKBBXX:5:1220:26098:14678,J00121:27:H3GGKBBXX:5:1202:4391:10370,J00121:27:H3GGKBBXX:5:1113:24454:6413,J00121:27:H3GGKBBXX:5:2110:17239:47295,J00121:27:H3GGKBBXX:5:1116:19380:22344,J00121:27:H3GGKBBXX:5:1118:7253:3055,J00121:27:H3GGKBBXX:5:1114:10987:17263,J00121:27:H3GGKBBXX:5:2111:7233:27320,J00121:27:H3GGKBBXX:5:1123:17097:29149,J00121:27:H3GGKBBXX:5:2213:26971:13869,J00121:27:H3GGKBBXX:5:2115:29802:24120,J00121:27:H3GGKBBXX:5:2103:17837:8383,J00121:27:H3GGKBBXX:5:1223:19918:19900,J00121:27:H3GGKBBXX:5:2221:7841:7943,J00121:27:H3GGKBBXX:5:2222:19350:8260,J00121:27:H3GGKBBXX:5:2210:29833:31558,J00121:27:H3GGKBBXX:5:1119:18609:9860,J00121:27:H3GGKBBXX:5:2226:7273:43533,J00121:27:H3GGKBBXX:5:1220:21024:34547,J00121:27:H3GGKBBXX:5:1125:3955:48649,J00121:27:H3GGKBBXX:5:2115:24667:3829,J00121:27:H3GGKBBXX:5:1208:23186:35339,J00121:27:H3GGKBBXX:5:1210:17097:14273,J00121:27:H3GGKBBXX:5:2210:8359:45695,J00121:27:H3GGKBBXX:5:2114:31781:34196,J00121:27:H3GGKBBXX:5:1212:28219:29360,J00121:27:H3GGKBBXX:5:1207:26961:31962,J00121:27:H3GGKBBXX:5:1206:4026:43462,J00121:27:H3GGKBBXX:5:2107:21328:39225,J00121:27:H3GGKBBXX:5:1209:5720:25369,J00121:27:H3GGKBBXX:5:1107:15869:41968,J00121:27:H3GGKBBXX:5:2103:9019:26863,J00121:27:H3GGKBBXX:5:1226:11576:13746,J00121:27:H3GGKBBXX:5:2101:24738:46610,J00121:27:H3GGKBBXX:5:1204:4371:16137,J00121:27:H3GGKBBXX:5:1207:29264:49001,J00121:27:H3GGKBBXX:5:2209:4290:8646,J00121:27:H3GGKBBXX:5:1119:7923:35585,J00121:27:H3GGKBBXX:5:2222:17949:4673,J00121:27:H3GGKBBXX:5:1109:18609:8066,J00121:27:H3GGKBBXX:5:2105:10470:6484,J00121:27:H3GGKBBXX:5:2124:24464:10827,J00121:27:H3GGKBBXX:5:2228:19157:23259,J00121:27:H3GGKBBXX:5:1212:17401:4391,J00121:27:H3GGKBBXX:5:2210:18517:31329,J00121:27:H3GGKBBXX:5:1107:2240:28551,J00121:27:H3GGKBBXX:5:2116:17036:17438,J00121:27:H3GGKBBXX:5:1207:27022:34600,J00121:27:H3GGKBBXX:5:1113:12499:48087,J00121:27:H3GGKBBXX:5:2110:15727:28569,J00121:27:H3GGKBBXX:5:1227:13149:10950;sequence=TATATCAGCAATACAAACTCTATCTA;start=237967;subtype=IES;support_ref=4;support_variant=57;type=IES;
scaffold51_10_with_IES	MILORD	internal_eliminated_sequence	240476	240503	.	.	.	ID=MILORD.10.240476.240503;Name=MILORD.10.240476.240503;bounded_by_ta=TRUE;common_boundary=Both;end=240503;ies_id=IESPGM.PTET51.1.10.227600;ies_left_dist=0;ies_min_dist=0;ies_right_dist=0;junction_seq=ttattttattaatgaTAttaaacaattattat;read_names=J00121:27:H3GGKBBXX:5:1221:24637:42425,J00121:27:H3GGKBBXX:5:2227:8958:28200,J00121:27:H3GGKBBXX:5:1107:7517:46838,J00121:27:H3GGKBBXX:5:2212:3112:47577,J00121:27:H3GGKBBXX:5:1204:12388:30485,J00121:27:H3GGKBBXX:5:2107:15260:4866,J00121:27:H3GGKBBXX:5:2228:16153:28323,J00121:27:H3GGKBBXX:5:2122:9435:48544,J00121:27:H3GGKBBXX:5:2221:21217:14906,J00121:27:H3GGKBBXX:5:1227:20638:45168,J00121:27:H3GGKBBXX:5:2207:5619:12814,J00121:27:H3GGKBBXX:5:2114:27773:10475,J00121:27:H3GGKBBXX:5:2221:20557:14010,J00121:27:H3GGKBBXX:5:2220:8836:16172,J00121:27:H3GGKBBXX:5:1117:4523:5710,J00121:27:H3GGKBBXX:5:1125:11505:9086,J00121:27:H3GGKBBXX:5:2215:16244:34776,J00121:27:H3GGKBBXX:5:2227:20232:27443,J00121:27:H3GGKBBXX:5:1118:8552:7064,J00121:27:H3GGKBBXX:5:1118:8237:6835,J00121:27:H3GGKBBXX:5:1205:3671:12884,J00121:27:H3GGKBBXX:5:2215:29782:40121,J00121:27:H3GGKBBXX:5:2107:19816:40121,J00121:27:H3GGKBBXX:5:2107:31304:17579;sequence=TATACATACAATAATTATGTATTATCTC;start=240476;subtype=IES;support_ref=93;support_variant=24;type=IES;
scaffold51_10_with_IES	MILORD	internal_eliminated_sequence	240555	240582	.	.	.	ID=MILORD.10.240555.240582;Name=MILORD.10.240555.240582;bounded_by_ta=TRUE;common_boundary=Both;end=240582;ies_id=IESPGM.PTET51.1.10.227651;ies_left_dist=0;ies_min_dist=0;ies_right_dist=0;junction_seq=ttttaatgacgtagaTAaaataaattgctaat;read_names=J00121:27:H3GGKBBXX:5:1122:5172:14115,J00121:27:H3GGKBBXX:5:2104:26291:11354,J00121:27:H3GGKBBXX:5:1222:18528:19531,J00121:27:H3GGKBBXX:5:2207:31538:5147,J00121:27:H3GGKBBXX:5:1103:18132:16067,J00121:27:H3GGKBBXX:5:1212:23074:7328,J00121:27:H3GGKBBXX:5:2125:20577:33703,J00121:27:H3GGKBBXX:5:2117:25489:2158,J00121:27:H3GGKBBXX:5:1108:16670:25492,J00121:27:H3GGKBBXX:5:2117:25449:1947,J00121:27:H3GGKBBXX:5:2208:4401:4092,J00121:27:H3GGKBBXX:5:1224:30847:42776,J00121:27:H3GGKBBXX:5:2228:25570:7117,J00121:27:H3GGKBBXX:5:1206:4929:48263;sequence=TATAATCACTGTCTTTCTTATTTTATTA;start=240555;subtype=IES;support_ref=36;support_variant=14;type=IES;
scaffold51_10_with_IES	MILORD	internal_eliminated_sequence	241930	241959	.	.	.	ID=MILORD.10.241930.241959;Name=MILORD.10.241930.241959;bounded_by_ta=TRUE;common_boundary=Both;end=241959;ies_id=IESPGM.PTET51.1.10.228998;ies_left_dist=0;ies_min_dist=0;ies_right_dist=0;junction_seq=ttgcataaaacgttgTAtaggcattataaagc;read_names=J00121:27:H3GGKBBXX:5:2207:15351:47964,J00121:27:H3GGKBBXX:5:2217:16924:12040,J00121:27:H3GGKBBXX:5:1201:10693:12568,J00121:27:H3GGKBBXX:5:2226:20263:7943,J00121:27:H3GGKBBXX:5:2216:5345:27391,J00121:27:H3GGKBBXX:5:1207:5832:7380,J00121:27:H3GGKBBXX:5:1205:24982:39682,J00121:27:H3GGKBBXX:5:2209:14275:48491,J00121:27:H3GGKBBXX:5:2227:25479:47612,J00121:27:H3GGKBBXX:5:1218:21115:19654,J00121:27:H3GGKBBXX:5:1214:10135:25351,J00121:27:H3GGKBBXX:5:2215:10510:9543;sequence=TATGACTGAATAGAATTATTATTTGCACTA;start=241930;subtype=IES;support_ref=0;support_variant=12;type=IES;
scaffold51_10_with_IES	MILORD	internal_eliminated_sequence	242112	242235	.	.	.	ID=MILORD.10.242112.242235;Name=MILORD.10.242112.242235;bounded_by_ta=TRUE;common_boundary=None;end=242235;ies_id=IESPGM.PTET51.1.10.228998;ies_left_dist=-182;ies_min_dist=182;ies_right_dist=-276;junction_seq=aaaaaataaataatgTActcatatcagagttt;read_names=J00121:27:H3GGKBBXX:5:1203:10044:43585;sequence=TATAAATGGATGACTGTTTCATTTAAGAATTTGTAGATATTTTTATTTAATCTAGTCACATCATAAGGTTCAAAGATCTCAAACCCATTTTTTATTGTTTAAAAAAAGGTAAAATGCTCAGTTA;start=242112;subtype=MAC;support_ref=92;support_variant=1;type=CRYPTIC;
scaffold51_10_with_IES	MILORD	internal_eliminated_sequence	244390	244489	.	.	.	ID=MILORD.10.244390.244489;Name=MILORD.10.244390.244489;bounded_by_ta=TRUE;common_boundary=Both;end=244489;ies_id=IESPGM.PTET51.1.10.231428;ies_left_dist=0;ies_min_dist=0;ies_right_dist=0;junction_seq=ctccaataatcttatTAacatttccactatga;read_names=J00121:27:H3GGKBBXX:5:2227:7608:32754,J00121:27:H3GGKBBXX:5:2223:5203:2492,J00121:27:H3GGKBBXX:5:2217:10866:8576,J00121:27:H3GGKBBXX:5:2106:25560:6290,J00121:27:H3GGKBBXX:5:1120:5649:9104,J00121:27:H3GGKBBXX:5:1123:9506:18669,J00121:27:H3GGKBBXX:5:1202:17005:33211,J00121:27:H3GGKBBXX:5:2101:24312:23294,J00121:27:H3GGKBBXX:5:1126:20851:26160,J00121:27:H3GGKBBXX:5:1117:11221:5077,J00121:27:H3GGKBBXX:5:1113:17848:23206,J00121:27:H3GGKBBXX:5:1112:5852:38468,J00121:27:H3GGKBBXX:5:2123:24982:43867,J00121:27:H3GGKBBXX:5:1201:17878:6941,J00121:27:H3GGKBBXX:5:2103:18314:46240,J00121:27:H3GGKBBXX:5:1111:6705:45818,J00121:27:H3GGKBBXX:5:1201:11556:18458;sequence=TATCAATGGTTACAAAATAATTTTACTTTTTTATTGTTAAATTTAGTAATTAATATTTGTATTCTTTAATTCAAATCAATTAATATTTTTAAATACACTA;start=244390;subtype=IES;support_ref=4;support_variant=17;type=IES;
scaffold51_10_with_IES	MILORD	internal_eliminated_sequence	244947	245229	.	.	.	ID=MILORD.10.244947.245229;Name=MILORD.10.244947.245229;bounded_by_ta=TRUE;common_boundary=None;end=245229;ies_id=IESPGM.PTET51.1.10.231883;ies_left_dist=-2;ies_min_dist=2;ies_right_dist=-2;junction_seq=aaacaggtttctttaTAaatcaaattattatt;read_names=J00121:27:H3GGKBBXX:5:2218:9242:35901,J00121:27:H3GGKBBXX:5:2227:13220:13851,J00121:27:H3GGKBBXX:5:1106:15706:41827,J00121:27:H3GGKBBXX:5:1103:21359:27215,J00121:27:H3GGKBBXX:5:1225:17452:28534,J00121:27:H3GGKBBXX:5:2109:3376:37519,J00121:27:H3GGKBBXX:5:1110:11272:35163,J00121:27:H3GGKBBXX:5:2218:11809:41405,J00121:27:H3GGKBBXX:5:1103:8481:2861,J00121:27:H3GGKBBXX:5:2227:13190:13763,J00121:27:H3GGKBBXX:5:1121:3295:3371,J00121:27:H3GGKBBXX:5:1109:26047:43181,J00121:27:H3GGKBBXX:5:1217:6005:45801,J00121:27:H3GGKBBXX:5:1101:10125:27232,J00121:27:H3GGKBBXX:5:2227:22739:17438,J00121:27:H3GGKBBXX:5:2111:4878:23417,J00121:27:H3GGKBBXX:5:2207:18203:2967,J00121:27:H3GGKBBXX:5:2121:22607:43480,J00121:27:H3GGKBBXX:5:1215:16021:13359,J00121:27:H3GGKBBXX:5:1101:21765:31751,J00121:27:H3GGKBBXX:5:1124:29427:30960,J00121:27:H3GGKBBXX:5:1216:21247:3916,J00121:27:H3GGKBBXX:5:2214:24596:20129,J00121:27:H3GGKBBXX:5:2202:22211:28059,J00121:27:H3GGKBBXX:5:2212:9323:31013,J00121:27:H3GGKBBXX:5:1124:23754:41458,J00121:27:H3GGKBBXX:5:1117:28696:26037,J00121:27:H3GGKBBXX:5:2215:2686:39031,J00121:27:H3GGKBBXX:5:1210:15412:11179,J00121:27:H3GGKBBXX:5:1217:10521:12620,J00121:27:H3GGKBBXX:5:2218:22333:35655,J00121:27:H3GGKBBXX:5:2211:7872:2299,J00121:27:H3GGKBBXX:5:2116:19431:20357,J00121:27:H3GGKBBXX:5:2210:19350:35550,J00121:27:H3GGKBBXX:5:1125:17147:8910,J00121:27:H3GGKBBXX:5:2203:14235:5798,J00121:27:H3GGKBBXX:5:1115:3123:13060,J00121:27:H3GGKBBXX:5:1224:27519:33738,J00121:27:H3GGKBBXX:5:2118:21684:12902,J00121:27:H3GGKBBXX:5:1124:13362:38855,J00121:27:H3GGKBBXX:5:1206:22587:32015,J00121:27:H3GGKBBXX:5:2218:12956:30274,J00121:27:H3GGKBBXX:5:2206:11677:14308,J00121:27:H3GGKBBXX:5:1119:3417:42759,J00121:27:H3GGKBBXX:5:1115:23449:39805,J00121:27:H3GGKBBXX:5:1118:16752:7064,J00121:27:H3GGKBBXX:5:1123:7425:14361,J00121:27:H3GGKBBXX:5:1117:13849:37695,J00121:27:H3GGKBBXX:5:2126:2950:11425,J00121:27:H3GGKBBXX:5:2108:22729:39471,J00121:27:H3GGKBBXX:5:1103:28067:12568,J00121:27:H3GGKBBXX:5:2203:8227:7978,J00121:27:H3GGKBBXX:5:2208:11596:45678,J00121:27:H3GGKBBXX:5:1120:28574:10774,J00121:27:H3GGKBBXX:5:1206:16812:15961,J00121:27:H3GGKBBXX:5:2203:12753:20744;sequence=TATACTCCTTACACAATGAATTTAATAAAATGCATATCTAAAAAAATCAATCAATTTATACTTATTAAAATAGATTCTATTATATTCTAAATTTTTATTAGATCGACAAGAATTATTTTATAAATTCTCCTATTTTTGGGAAATCTCAACAACTCCTGAAGATTTTTTACTCTTAATTGGTTACTTGATGTGAGTCTATTGATATAAATTATATCAAAATATTAATTTTTCAAATTATCTATTTGACTTATTCTACCAACGAACTTCTATTGTGTATGAACTA;start=244947;subtype=OVERLAPPING;support_ref=6;support_variant=56;type=ALTERNATIVE;
scaffold51_10_with_IES	MILORD	internal_eliminated_sequence	248138	248210	.	.	.	ID=MILORD.10.248138.248210;Name=MILORD.10.248138.248210;bounded_by_ta=TRUE;common_boundary=Both;end=248210;ies_id=IESPGM.PTET51.1.10.234793;ies_left_dist=0;ies_min_dist=0;ies_right_dist=0;junction_seq=ttaaattcacgatgaTAttaaacctgaaaata;read_names=J00121:27:H3GGKBBXX:5:2214:27671:9631,J00121:27:H3GGKBBXX:5:1121:22678:26758,J00121:27:H3GGKBBXX:5:1209:18355:24894,J00121:27:H3GGKBBXX:5:1104:6451:44253,J00121:27:H3GGKBBXX:5:1111:6654:12919,J00121:27:H3GGKBBXX:5:2126:32126:37501,J00121:27:H3GGKBBXX:5:2118:27854:29079,J00121:27:H3GGKBBXX:5:1101:2463:22960,J00121:27:H3GGKBBXX:5:1216:23236:15768,J00121:27:H3GGKBBXX:5:2115:20994:21447,J00121:27:H3GGKBBXX:5:2211:10764:21377,J00121:27:H3GGKBBXX:5:1124:5883:11935,J00121:27:H3GGKBBXX:5:1109:2859:12427,J00121:27:H3GGKBBXX:5:2220:22019:26881,J00121:27:H3GGKBBXX:5:2203:11779:26547,J00121:27:H3GGKBBXX:5:1203:13809:1930,J00121:27:H3GGKBBXX:5:1126:19867:43128,J00121:27:H3GGKBBXX:5:2211:11038:21922,J00121:27:H3GGKBBXX:5:1102:28463:32314,J00121:27:H3GGKBBXX:5:2212:3884:35655,J00121:27:H3GGKBBXX:5:1128:11891:20058,J00121:27:H3GGKBBXX:5:2113:10257:5692,J00121:27:H3GGKBBXX:5:1224:12499:25720,J00121:27:H3GGKBBXX:5:1102:15392:12023,J00121:27:H3GGKBBXX:5:2202:16325:18107,J00121:27:H3GGKBBXX:5:2205:25885:34987,J00121:27:H3GGKBBXX:5:1207:27691:8013,J00121:27:H3GGKBBXX:5:1118:20364:37413,J00121:27:H3GGKBBXX:5:1209:24495:13939,J00121:27:H3GGKBBXX:5:2225:9059:14133,J00121:27:H3GGKBBXX:5:1214:20628:42653,J00121:27:H3GGKBBXX:5:1202:13819:21676,J00121:27:H3GGKBBXX:5:2214:18213:34776,J00121:27:H3GGKBBXX:5:1128:22364:35778,J00121:27:H3GGKBBXX:5:2213:11434:9209,J00121:27:H3GGKBBXX:5:1221:17574:36481,J00121:27:H3GGKBBXX:5:1123:12499:42284,J00121:27:H3GGKBBXX:5:1217:19918:1226,J00121:27:H3GGKBBXX:5:2109:2859:35673;sequence=TATGATAGATTCTATTTTATTTCTAAATTTATATATATTTAATAATAATTAATAAATATACTCAAAATAACTA;start=248138;subtype=IES;support_ref=0;support_variant=39;type=IES;
scaffold51_10_with_IES	MILORD	internal_eliminated_sequence	251972	252099	.	.	.	ID=MILORD.10.251972.252099;Name=MILORD.10.251972.252099;bounded_by_ta=TRUE;common_boundary=RIGHT;end=252099;ies_id=IESPGM.PTET51.1.10.238597;ies_left_dist=43;ies_min_dist=0;ies_right_dist=0;junction_seq=ttattaaatgcatttTAcattaaaaaaaagaa;read_names=J00121:27:H3GGKBBXX:5:2210:20202:9350;sequence=TATAATCAAAATATTGAGTATAAGAAATGTATTAAATTAATTGTATTGTAAATTCATAAATAATTTAGAAATTAAATGAATATCGTTATTGATTTTATCAATTTTATTAATCATTATTGTGTCGATAA;start=251972;subtype=PARTIAL_EXTERNAL;support_ref=38;support_variant=1;type=ALTERNATIVE;
scaffold51_10_with_IES	MILORD	internal_eliminated_sequence	251983	252163	.	.	.	ID=MILORD.10.251983.252163;Name=MILORD.10.251983.252163;bounded_by_ta=TRUE;common_boundary=None;end=252163;ies_id=IESPGM.PTET51.1.10.238597;ies_left_dist=32;ies_min_dist=32;ies_right_dist=-64;junction_seq=attttataatcaaaaTAtctaaatgagtcaat;read_names=J00121:27:H3GGKBBXX:5:2104:9191:34160;sequence=TATTGAGTATAAGAAATGTATTAAATTAATTGTATTGTAAATTCATAAATAATTTAGAAATTAAATGAATATCGTTATTGATTTTATCAATTTTATTAATCATTATTGTGTCGATAATACATTAAAAAAAAGAATAATATAAAATGGAGACAACTTATAAATGTTCATTTTGTTAAAACAA;start=251983;subtype=EXTERNAL;support_ref=28;support_variant=1;type=ALTERNATIVE;
scaffold51_10_with_IES	MILORD	internal_eliminated_sequence	252015	252099	.	.	.	ID=MILORD.10.252015.252099;Name=MILORD.10.252015.252099;bounded_by_ta=TRUE;common_boundary=Both;end=252099;ies_id=IESPGM.PTET51.1.10.238597;ies_left_dist=0;ies_min_dist=0;ies_right_dist=0;junction_seq=gtattaaattaattgTAcattaaaaaaaagaa;read_names=J00121:27:H3GGKBBXX:5:2211:29620:39734,J00121:27:H3GGKBBXX:5:2113:29670:26318,J00121:27:H3GGKBBXX:5:1115:19624:33281,J00121:27:H3GGKBBXX:5:1119:19136:11055,J00121:27:H3GGKBBXX:5:2227:18568:43128,J00121:27:H3GGKBBXX:5:1206:8633:23065,J00121:27:H3GGKBBXX:5:1211:5609:14519,J00121:27:H3GGKBBXX:5:1116:7547:37572,J00121:27:H3GGKBBXX:5:2101:17837:5042,J00121:27:H3GGKBBXX:5:1105:19755:22573,J00121:27:H3GGKBBXX:5:1104:5061:33862,J00121:27:H3GGKBBXX:5:1207:21166:24173,J00121:27:H3GGKBBXX:5:1117:8623:24595,J00121:27:H3GGKBBXX:5:1227:19918:20744,J00121:27:H3GGKBBXX:5:1126:24089:6097,J00121:27:H3GGKBBXX:5:1211:12023:7521,J00121:27:H3GGKBBXX:5:1221:9090:41686,J00121:27:H3GGKBBXX:5:1112:28371:20656,J00121:27:H3GGKBBXX:5:1112:31984:36552,J00121:27:H3GGKBBXX:5:2228:20872:3055,J00121:27:H3GGKBBXX:5:2203:26291:31611,J00121:27:H3GGKBBXX:5:2111:3884:2703,J00121:27:H3GGKBBXX:5:1212:14499:31716,J00121:27:H3GGKBBXX:5:2224:14681:27989,J00121:27:H3GGKBBXX:5:1215:16863:19531,J00121:27:H3GGKBBXX:5:2219:18203:6730,J00121:27:H3GGKBBXX:5:2112:29072:22573,J00121:27:H3GGKBBXX:5:2212:26068:9280,J00121:27:H3GGKBBXX:5:2101:9140:28164,J00121:27:H3GGKBBXX:5:2225:4158:40948,J00121:27:H3GGKBBXX:5:2218:12926:4479,J00121:27:H3GGKBBXX:5:2101:23348:27250;sequence=TATTGTAAATTCATAAATAATTTAGAAATTAAATGAATATCGTTATTGATTTTATCAATTTTATTAATCATTATTGTGTCGATAA;start=252015;subtype=IES;support_ref=4;support_variant=32;type=IES;
scaffold51_10_with_IES	MILORD	internal_eliminated_sequence	253958	254034	.	.	.	ID=MILORD.10.253958.254034;Name=MILORD.10.253958.254034;bounded_by_ta=TRUE;common_boundary=Both;end=254034;ies_id=IESPGM.PTET51.1.10.240455;ies_left_dist=0;ies_min_dist=0;ies_right_dist=0;junction_seq=aatattgcattacaaTAtaaggttctggatta;read_names=J00121:27:H3GGKBBXX:5:1207:20780:37677,J00121:27:H3GGKBBXX:5:1106:18507:35040,J00121:27:H3GGKBBXX:5:2120:18903:25281,J00121:27:H3GGKBBXX:5:1128:17848:5939,J00121:27:H3GGKBBXX:5:1219:19542:40526,J00121:27:H3GGKBBXX:5:1224:13991:35620,J00121:27:H3GGKBBXX:5:2218:21552:19214,J00121:27:H3GGKBBXX:5:2222:24566:13851,J00121:27:H3GGKBBXX:5:1107:19461:25650,J00121:27:H3GGKBBXX:5:1109:14225:27514,J00121:27:H3GGKBBXX:5:2216:21125:40033,J00121:27:H3GGKBBXX:5:1120:27367:47436,J00121:27:H3GGKBBXX:5:2225:15037:2580,J00121:27:H3GGKBBXX:5:2214:6147:41018,J00121:27:H3GGKBBXX:5:1109:30736:27918,J00121:27:H3GGKBBXX:5:1110:21633:11161,J00121:27:H3GGKBBXX:5:1224:14884:35514,J00121:27:H3GGKBBXX:5:2126:19816:17474,J00121:27:H3GGKBBXX:5:1206:18862:13359,J00121:27:H3GGKBBXX:5:1109:31253:24771,J00121:27:H3GGKBBXX:5:1206:25997:43023,J00121:27:H3GGKBBXX:5:1224:3914:37431;sequence=TACATTAGAATTTAAGATGGGATTTTATTTAGGATTAATCAAAATAAGATATAATACTAATTTTGCCGAATTGATTA;start=253958;subtype=IES;support_ref=90;support_variant=22;type=IES;
scaffold51_10_with_IES	MILORD	internal_eliminated_sequence	254761	254790	.	.	.	ID=MILORD.10.254761.254790;Name=MILORD.10.254761.254790;bounded_by_ta=TRUE;common_boundary=Both;end=254790;ies_id=IESPGM.PTET51.1.10.241181;ies_left_dist=0;ies_min_dist=0;ies_right_dist=0;junction_seq=taatttttcttgttgTAttatatctaatagtt;read_names=J00121:27:H3GGKBBXX:5:1111:9445:21940,J00121:27:H3GGKBBXX:5:1211:29782:39664,J00121:27:H3GGKBBXX:5:1208:18954:37501,J00121:27:H3GGKBBXX:5:1124:8288:5446,J00121:27:H3GGKBBXX:5:2128:10947:43181,J00121:27:H3GGKBBXX:5:1216:9577:29378,J00121:27:H3GGKBBXX:5:2223:29589:26951,J00121:27:H3GGKBBXX:5:2210:12033:47630,J00121:27:H3GGKBBXX:5:2108:4046:1754,J00121:27:H3GGKBBXX:5:1225:7862:7943,J00121:27:H3GGKBBXX:5:2125:24525:23276,J00121:27:H3GGKBBXX:5:1105:10531:17315,J00121:27:H3GGKBBXX:5:1213:13758:40913,J00121:27:H3GGKBBXX:5:1107:13342:31998,J00121:27:H3GGKBBXX:5:1110:19705:24806,J00121:27:H3GGKBBXX:5:2119:26758:4040,J00121:27:H3GGKBBXX:5:1126:29965:38398,J00121:27:H3GGKBBXX:5:1213:6147:48685,J00121:27:H3GGKBBXX:5:1127:29254:13183,J00121:27:H3GGKBBXX:5:1127:29163:13588,J00121:27:H3GGKBBXX:5:1203:3630:33774,J00121:27:H3GGKBBXX:5:1221:7912:40244,J00121:27:H3GGKBBXX:5:2219:28077:14555,J00121:27:H3GGKBBXX:5:2219:32045:31945,J00121:27:H3GGKBBXX:5:2219:27762:19179,J00121:27:H3GGKBBXX:5:1216:20770:1121;sequence=TATAGTTATAAGGGGAGTTAGAGTGGACTG;start=254761;subtype=IES;support_ref=6;support_variant=26;type=IES;
scaffold51_10_with_IES	MILORD	internal_eliminated_sequence	256048	256415	.	.	.	ID=MILORD.10.256048.256415;Name=MILORD.10.256048.256415;bounded_by_ta=TRUE;common_boundary=Both;end=256415;ies_id=IESPGM.PTET51.1.10.242438;ies_left_dist=0;ies_min_dist=0;ies_right_dist=0;junction_seq=tgggattgattggatTAtctaatatactttca;read_names=J00121:27:H3GGKBBXX:5:2103:14834:47383,J00121:27:H3GGKBBXX:5:1221:28990:11390,J00121:27:H3GGKBBXX:5:1107:17827:47788,J00121:27:H3GGKBBXX:5:1206:10916:34829,J00121:27:H3GGKBBXX:5:1208:28493:43480,J00121:27:H3GGKBBXX:5:2220:25012:5376;sequence=TACAGTTGCTTAAGACATCTTAAAAATAATTAATAGTCCTAAAATCTTGTAAATAATATATATAGAAATAAAATCATAGATTATTTGTCTTTCTTATGGTATTGTTGGTGTTGAACTTTTGGTTCGATTTCATGACTTTTAATTTTAGTAGTTTTGATAAATTTCAGTATTCAAATAATGCTATTTATTTTTCAGCCAGATGGTATGATAAATCTAAATTAACATGAGTTCATATTTATGGATTTGATAATTTTATTAATTTAAAAATTGATTTTTAGCTCATTTATTTCAAAAATTCTTAGTTATATAAAATCCAACATTATAGAATATTTTAAAGAAGTTTAAAATTAATTTATTTTACTGCTCAA;start=256048;subtype=IES;support_ref=124;support_variant=6;type=IES;
scaffold51_10_with_IES	MILORD	internal_eliminated_sequence	256147	256415	.	.	.	ID=MILORD.10.256147.256415;Name=MILORD.10.256147.256415;bounded_by_ta=TRUE;common_boundary=RIGHT;end=256415;ies_id=IESPGM.PTET51.1.10.242438;ies_left_dist=-99;ies_min_dist=0;ies_right_dist=0;junction_seq=ttgtctttcttatggTAtctaatatactttca;read_names=J00121:27:H3GGKBBXX:5:1101:6583:35725,J00121:27:H3GGKBBXX:5:1104:9293:2017,J00121:27:H3GGKBBXX:5:2122:29315:1894,J00121:27:H3GGKBBXX:5:1228:20161:36464,J00121:27:H3GGKBBXX:5:1228:20161:36429,J00121:27:H3GGKBBXX:5:2101:7557:31435,J00121:27:H3GGKBBXX:5:1124:26494:29290,J00121:27:H3GGKBBXX:5:1209:22191:31751,J00121:27:H3GGKBBXX:5:2205:12723:14045,J00121:27:H3GGKBBXX:5:2106:19908:36165,J00121:27:H3GGKBBXX:5:1205:5426:15645;sequence=TATTGTTGGTGTTGAACTTTTGGTTCGATTTCATGACTTTTAATTTTAGTAGTTTTGATAAATTTCAGTATTCAAATAATGCTATTTATTTTTCAGCCAGATGGTATGATAAATCTAAATTAACATGAGTTCATATTTATGGATTTGATAATTTTATTAATTTAAAAATTGATTTTTAGCTCATTTATTTCAAAAATTCTTAGTTATATAAAATCCAACATTATAGAATATTTTAAAGAAGTTTAAAATTAATTTATTTTACTGCTCAA;start=256147;subtype=PARTIAL_INTERNAL;support_ref=80;support_variant=11;type=ALTERNATIVE;
scaffold51_10_with_IES	MILORD	internal_eliminated_sequence	257944	257969	.	.	.	ID=MILORD.10.257944.257969;Name=MILORD.10.257944.257969;bounded_by_ta=TRUE;common_boundary=None;end=257969;ies_id=IESPGM.PTET51.1.10.244547;ies_left_dist=581;ies_min_dist=581;ies_right_dist=644;junction_seq=tgatatgaaatatatTActttgtaacacttca;read_names=J00121:27:H3GGKBBXX:5:2227:27123:10757;sequence=TATAAACAGTTATAAATATTAATGTA;start=257944;subtype=MAC;support_ref=112;support_variant=1;type=CRYPTIC;
scaffold51_10_with_IES	MILORD	internal_eliminated_sequence	258525	258613	.	.	.	ID=MILORD.10.258525.258613;Name=MILORD.10.258525.258613;bounded_by_ta=TRUE;common_boundary=Both;end=258613;ies_id=IESPGM.PTET51.1.10.244547;ies_left_dist=0;ies_min_dist=0;ies_right_dist=0;junction_seq=ctacctggtacataaTAcatactcaatcccca;read_names=J00121:27:H3GGKBBXX:5:2210:13869:2105,J00121:27:H3GGKBBXX:5:2227:25347:20832,J00121:27:H3GGKBBXX:5:1226:12043:41669,J00121:27:H3GGKBBXX:5:1107:26291:36956,J00121:27:H3GGKBBXX:5:2211:26534:23100,J00121:27:H3GGKBBXX:5:1103:15605:42143,J00121:27:H3GGKBBXX:5:2101:25865:12796,J00121:27:H3GGKBBXX:5:2227:20243:31083,J00121:27:H3GGKBBXX:5:1223:13159:47823,J00121:27:H3GGKBBXX:5:2228:26626:47102,J00121:27:H3GGKBBXX:5:1120:14154:47295,J00121:27:H3GGKBBXX:5:1108:16559:7574,J00121:27:H3GGKBBXX:5:2201:4361:42425,J00121:27:H3GGKBBXX:5:1217:9973:8084,J00121:27:H3GGKBBXX:5:1128:21044:23751,J00121:27:H3GGKBBXX:5:2216:11119:18405,J00121:27:H3GGKBBXX:5:2213:11485:37220,J00121:27:H3GGKBBXX:5:1112:24292:4163,J00121:27:H3GGKBBXX:5:2119:30482:13201,J00121:27:H3GGKBBXX:5:2210:13606:1965,J00121:27:H3GGKBBXX:5:1123:15990:34723,J00121:27:H3GGKBBXX:5:1210:12459:26916;sequence=TATGGTTAATTGAATTTGAATTCAGACTTTATTTCATTAATTAAATAGGGATATGATTTTAAATTATAAAAGGCTATGTAGATCAATTA;start=258525;subtype=IES;support_ref=66;support_variant=22;type=IES;
scaffold51_10_with_IES	MILORD	internal_eliminated_sequence	259138	259183	.	.	.	ID=MILORD.10.259138.259183;Name=MILORD.10.259138.259183;bounded_by_ta=TRUE;common_boundary=Both;end=259183;ies_id=IESPGM.PTET51.1.10.245071;ies_left_dist=0;ies_min_dist=0;ies_right_dist=0;junction_seq=tgatttgcagtagcgTAatacttaggtaagat;read_names=J00121:27:H3GGKBBXX:5:2206:26666:28217,J00121:27:H3GGKBBXX:5:2201:31812:46487,J00121:27:H3GGKBBXX:5:2224:17543:35972,J00121:27:H3GGKBBXX:5:1227:9658:14396,J00121:27:H3GGKBBXX:5:2113:9080:30521,J00121:27:H3GGKBBXX:5:2119:26230:29958,J00121:27:H3GGKBBXX:5:2206:8075:48016,J00121:27:H3GGKBBXX:5:1206:23449:49089,J00121:27:H3GGKBBXX:5:1115:26179:22977,J00121:27:H3GGKBBXX:5:1103:13636:47735,J00121:27:H3GGKBBXX:5:1225:13372:4866,J00121:27:H3GGKBBXX:5:1223:28331:31382,J00121:27:H3GGKBBXX:5:2224:20720:15065,J00121:27:H3GGKBBXX:5:2228:14834:48579,J00121:27:H3GGKBBXX:5:1110:19004:28235,J00121:27:H3GGKBBXX:5:1209:7862:8365,J00121:27:H3GGKBBXX:5:2103:10307:43409,J00121:27:H3GGKBBXX:5:2220:21592:44324,J00121:27:H3GGKBBXX:5:1121:19644:10985,J00121:27:H3GGKBBXX:5:1108:14641:16454,J00121:27:H3GGKBBXX:5:1105:20902:31453,J00121:27:H3GGKBBXX:5:2212:24951:29677,J00121:27:H3GGKBBXX:5:1115:21592:11618,J00121:27:H3GGKBBXX:5:1111:22343:34723,J00121:27:H3GGKBBXX:5:2107:20121:17649,J00121:27:H3GGKBBXX:5:1214:15960:10651,J00121:27:H3GGKBBXX:5:1117:20994:48386,J00121:27:H3GGKBBXX:5:2119:24667:42548,J00121:27:H3GGKBBXX:5:1204:23480:47946;sequence=TAATATTGTAGAATCAAAATGTTCAGAATCAATTTATTGTATTTTA;start=259138;subtype=IES;support_ref=46;support_variant=29;type=IES;
scaffold51_10_with_IES	MILORD	internal_eliminated_sequence	260437	260463	.	.	.	ID=MILORD.10.260437.260463;Name=MILORD.10.260437.260463;bounded_by_ta=TRUE;common_boundary=Both;end=260463;ies_id=IESPGM.PTET51.1.10.246324;ies_left_dist=0;ies_min_dist=0;ies_right_dist=0;junction_seq=tgggatcaaattaatTAcctgagagtatcata;read_names=J00121:27:H3GGKBBXX:5:2108:26443:11688,J00121:27:H3GGKBBXX:5:2103:28960:14854,J00121:27:H3GGKBBXX:5:1128:21623:44904,J00121:27:H3GGKBBXX:5:1228:30208:44447,J00121:27:H3GGKBBXX:5:1219:18254:8330,J00121:27:H3GGKBBXX:5:1127:10419:11776,J00121:27:H3GGKBBXX:5:2104:8795:30239,J00121:27:H3GGKBBXX:5:1103:3721:46557,J00121:27:H3GGKBBXX:5:2212:14438:16594,J00121:27:H3GGKBBXX:5:1120:28798:26916,J00121:27:H3GGKBBXX:5:1205:7263:36095,J00121:27:H3GGKBBXX:5:2207:9425:20357,J00121:27:H3GGKBBXX:5:2128:17553:44851,J00121:27:H3GGKBBXX:5:2126:19319:25228,J00121:27:H3GGKBBXX:5:2108:9039:5728,J00121:27:H3GGKBBXX:5:2218:9648:6994,J00121:27:H3GGKBBXX:5:2110:28747:9666,J00121:27:H3GGKBBXX:5:1203:27651:14379,J00121:27:H3GGKBBXX:5:1204:21095:26793,J00121:27:H3GGKBBXX:5:2126:12591:5481,J00121:27:H3GGKBBXX:5:2110:26514:19232,J00121:27:H3GGKBBXX:5:2110:28239:9244,J00121:27:H3GGKBBXX:5:2112:13220:47014,J00121:27:H3GGKBBXX:5:1201:27671:48808,J00121:27:H3GGKBBXX:5:1228:9364:4673,J00121:27:H3GGKBBXX:5:2125:5792:31470,J00121:27:H3GGKBBXX:5:1213:11190:14308,J00121:27:H3GGKBBXX:5:1209:25520:23487,J00121:27:H3GGKBBXX:5:1207:5994:44623,J00121:27:H3GGKBBXX:5:1221:17005:42530,J00121:27:H3GGKBBXX:5:1224:20649:42267,J00121:27:H3GGKBBXX:5:1221:9384:34881,J00121:27:H3GGKBBXX:5:2216:27823:45695,J00121:27:H3GGKBBXX:5:2118:27783:22485,J00121:27:H3GGKBBXX:5:2224:17563:12585,J00121:27:H3GGKBBXX:5:1108:17310:3494,J00121:27:H3GGKBBXX:5:1224:14235:44974;sequence=TATAGTGTAATTATATCAAATTGATAA;start=260437;subtype=IES;support_ref=2;support_variant=37;type=IES;
scaffold51_10_with_IES	MILORD	internal_eliminated_sequence	260874	260947	.	.	.	ID=MILORD.10.260874.260947;Name=MILORD.10.260874.260947;bounded_by_ta=TRUE;common_boundary=Both;end=260947;ies_id=IESPGM.PTET51.1.10.246734;ies_left_dist=0;ies_min_dist=0;ies_right_dist=0;junction_seq=ttaatcaattactcaTAtcagaatgattgaca;read_names=J00121:27:H3GGKBBXX:5:1122:29153:7521,J00121:27:H3GGKBBXX:5:1125:19999:24261,J00121:27:H3GGKBBXX:5:2109:24616:12216,J00121:27:H3GGKBBXX:5:2106:10094:40297,J00121:27:H3GGKBBXX:5:2220:28666:42267,J00121:27:H3GGKBBXX:5:2112:23490:37413,J00121:27:H3GGKBBXX:5:1112:7679:20357,J00121:27:H3GGKBBXX:5:2104:27285:15012,J00121:27:H3GGKBBXX:5:1226:24058:15363,J00121:27:H3GGKBBXX:5:1118:6806:1683,J00121:27:H3GGKBBXX:5:1213:30919:29255,J00121:27:H3GGKBBXX:5:1126:21816:20656,J00121:27:H3GGKBBXX:5:2207:31558:41827,J00121:27:H3GGKBBXX:5:2201:14357:31259,J00121:27:H3GGKBBXX:5:1111:19339:39260,J00121:27:H3GGKBBXX:5:2107:6898:26459,J00121:27:H3GGKBBXX:5:2111:18172:7451,J00121:27:H3GGKBBXX:5:2214:15919:40614,J00121:27:H3GGKBBXX:5:1128:14478:34530,J00121:27:H3GGKBBXX:5:1117:4898:36183,J00121:27:H3GGKBBXX:5:2121:22942:48386,J00121:27:H3GGKBBXX:5:1211:10510:8875,J00121:27:H3GGKBBXX:5:2205:26474:20779,J00121:27:H3GGKBBXX:5:2226:4046:4462,J00121:27:H3GGKBBXX:5:1116:13078:8787,J00121:27:H3GGKBBXX:5:2102:5913:37484,J00121:27:H3GGKBBXX:5:2222:23693:28200,J00121:27:H3GGKBBXX:5:2227:30391:13957,J00121:27:H3GGKBBXX:5:2118:26098:36728,J00121:27:H3GGKBBXX:5:1112:17472:41686,J00121:27:H3GGKBBXX:5:2108:25510:25720,J00121:27:H3GGKBBXX:5:1210:16721:39998,J00121:27:H3GGKBBXX:5:2122:21308:7820,J00121:27:H3GGKBBXX:5:1112:2250:39295,J00121:27:H3GGKBBXX:5:1124:12144:14062,J00121:27:H3GGKBBXX:5:2116:12733:45537,J00121:27:H3GGKBBXX:5:1108:24413:14150,J00121:27:H3GGKBBXX:5:1212:7791:4796,J00121:27:H3GGKBBXX:5:2116:31690:14414,J00121:27:H3GGKBBXX:5:2222:11312:35092,J00121:27:H3GGKBBXX:5:1109:3843:42056,J00121:27:H3GGKBBXX:5:1219:21755:7679,J00121:27:H3GGKBBXX:5:1107:16843:29307,J00121:27:H3GGKBBXX:5:1226:26423:3705,J00121:27:H3GGKBBXX:5:1111:12682:9965,J00121:27:H3GGKBBXX:5:1202:25347:14467,J00121:27:H3GGKBBXX:5:2228:1813:4004,J00121:27:H3GGKBBXX:5:1117:9790:21025,J00121:27:H3GGKBBXX:5:1123:17513:20515,J00121:27:H3GGKBBXX:5:2102:20699:32261,J00121:27:H3GGKBBXX:5:2202:15179:21500,J00121:27:H3GGKBBXX:5:1223:12043:30380,J00121:27:H3GGKBBXX:5:1204:25976:40209,J00121:27:H3GGKBBXX:5:2214:19025:16348,J00121:27:H3GGKBBXX:5:1121:14519:24120,J00121:27:H3GGKBBXX:5:1127:15828:40807;sequence=TACACTCAAATCAATGTTGGATTTTCACATACATATTTAATTTGATATCTAATAAATAATATGTTATGTGATTG;start=260874;subtype=IES;support_ref=0;support_variant=56;type=IES;
scaffold51_10_with_IES	MILORD	internal_eliminated_sequence	262660	262686	.	.	.	ID=MILORD.10.262660.262686;Name=MILORD.10.262660.262686;bounded_by_ta=TRUE;common_boundary=Both;end=262686;ies_id=IESPGM.PTET51.1.10.248446;ies_left_dist=0;ies_min_dist=0;ies_right_dist=0;junction_seq=tgatgaaagtgaatgTAtctaaagtagtcatc;read_names=J00121:27:H3GGKBBXX:5:1207:17858:14748,J00121:27:H3GGKBBXX:5:2228:16863:35848,J00121:27:H3GGKBBXX:5:2206:15229:8154,J00121:27:H3GGKBBXX:5:2214:6634:22450,J00121:27:H3GGKBBXX:5:1204:26900:45607,J00121:27:H3GGKBBXX:5:1117:5507:22467,J00121:27:H3GGKBBXX:5:1119:8572:41563,J00121:27:H3GGKBBXX:5:1126:13382:1402,J00121:27:H3GGKBBXX:5:1201:11586:20480,J00121:27:H3GGKBBXX:5:1220:21633:18827,J00121:27:H3GGKBBXX:5:1124:17888:28340,J00121:27:H3GGKBBXX:5:2227:4614:19584,J00121:27:H3GGKBBXX:5:1111:23135:31031,J00121:27:H3GGKBBXX:5:1115:2706:36991,J00121:27:H3GGKBBXX:5:2220:28239:25632,J00121:27:H3GGKBBXX:5:1114:23175:28815,J00121:27:H3GGKBBXX:5:2226:4229:34143,J00121:27:H3GGKBBXX:5:1119:28321:11495,J00121:27:H3GGKBBXX:5:2107:5081:5903,J00121:27:H3GGKBBXX:5:2217:8217:19742,J00121:27:H3GGKBBXX:5:2110:25570:29131,J00121:27:H3GGKBBXX:5:1113:8420:36692,J00121:27:H3GGKBBXX:5:2117:4645:13869,J00121:27:H3GGKBBXX:5:1205:23835:9596,J00121:27:H3GGKBBXX:5:2122:28493:39787,J00121:27:H3GGKBBXX:5:2118:25236:27180,J00121:27:H3GGKBBXX:5:2215:24241:15821,J00121:27:H3GGKBBXX:5:1221:8806:15733,J00121:27:H3GGKBBXX:5:2212:15321:29096,J00121:27:H3GGKBBXX:5:2128:20517:30890,J00121:27:H3GGKBBXX:5:2108:22516:34002;sequence=TATTATTGTTTTCCATAATTATTACTA;start=262660;subtype=IES;support_ref=3;support_variant=31;type=IES;
scaffold51_10_with_IES	MILORD	internal_eliminated_sequence	263308	263396	.	.	.	ID=MILORD.10.263308.263396;Name=MILORD.10.263308.263396;bounded_by_ta=TRUE;common_boundary=Both;end=263396;ies_id=IESPGM.PTET51.1.10.249067;ies_left_dist=0;ies_min_dist=0;ies_right_dist=0;junction_seq=tgaaacaatattttaTActtcccctgataaat;read_names=J00121:27:H3GGKBBXX:5:1118:21085:10071,J00121:27:H3GGKBBXX:5:1208:16995:44166,J00121:27:H3GGKBBXX:5:2116:6857:15100,J00121:27:H3GGKBBXX:5:1224:18659:2176,J00121:27:H3GGKBBXX:5:2217:28239:32420,J00121:27:H3GGKBBXX:5:2224:27042:39418,J00121:27:H3GGKBBXX:5:2209:3610:5429,J00121:27:H3GGKBBXX:5:1108:17421:41528,J00121:27:H3GGKBBXX:5:1227:20101:17016,J00121:27:H3GGKBBXX:5:2210:20659:6449,J00121:27:H3GGKBBXX:5:1215:20050:9825,J00121:27:H3GGKBBXX:5:2218:16153:31628,J00121:27:H3GGKBBXX:5:2207:22445:16366,J00121:27:H3GGKBBXX:5:2116:27265:11671,J00121:27:H3GGKBBXX:5:1223:5599:9543,J00121:27:H3GGKBBXX:5:2116:4178:8594,J00121:27:H3GGKBBXX:5:1112:11028:39875,J00121:27:H3GGKBBXX:5:1101:27600:46434,J00121:27:H3GGKBBXX:5:2218:20121:44834,J00121:27:H3GGKBBXX:5:1203:25449:31628;sequence=TACAATCAGGTTTTTAATGTTTCAATATTTTAAGTTACCCAACATTGTGTTTAAAATAGAATAAATATAACTATAAATAAATTTGTATG;start=263308;subtype=IES;support_ref=10;support_variant=20;type=IES;
scaffold51_10_with_IES	MILORD	internal_eliminated_sequence	264010	265812	.	.	.	ID=MILORD.10.264010.265812;Name=MILORD.10.264010.265812;bounded_by_ta=TRUE;common_boundary=LEFT;end=265812;ies_id=IESPGM.PTET51.1.10.249680;ies_left_dist=0;ies_min_dist=0;ies_right_dist=-1624;junction_seq=ccgccttgtagttgaTAattcaattatacaaa;read_names=J00121:27:H3GGKBBXX:5:2225:31335:30362,J00121:27:H3GGKBBXX:5:1110:17746:40965,J00121:27:H3GGKBBXX:5:2206:19532:6923;sequence=TAGAGCTGAACTAAAAAACTTTAGTATCATTTATCATTTATGATTTTCGATTTTAAAATTATTTTTGTTATTAATAATTAATCCTTTAATTTTAAATGAGAATGAAATAAGAAGGTATACTATAAGAATTTGGAGATTATAATATTTAGAAAACTTAAAATTCAAATTTGCATTGACAGTATAGATTTTTAAGAAATTAGTATCTTCAACCTAAAAGTTATTGGAATCTTCTGTTAAGTTTAATGAAGCAAAGGTTGAATTATTTTAATCATTCCAAAATTAATTGGTCTAAGTAAAAGAAAATGATAATTTTAGACTTCAATAGAATGCCTTATTATTGTAAATACATTGATTTCAAAAAAATTACAATGGTGGAATGATGAATATTTTTAATGGAGGCAGAATCATTTAATTTAGACGTTTCTCATTAAAAAAATAGATAAAAGTAATAAAGAGATTATAGGATCCATATATGACTACATTTAATTGTTAATAGAGTGCATAAAAAATCTGGGAGATCTCGAGGGATCTCAAAATGCTTAAGAAACAGATTTTAAAGCTTAATAGGACTTTTTAGATTAATTTTACAGCTAAATGAGAGTAGGTTTGATACAGAATTCATTTATTTCAGGTAGTATTTCAAATGAAATAATTCCAGAATAAATTTAGGTTGTTTAGAATGTGAAAGCATATGCCTTAATAATTAATAAAAAATGATTACTAATTTATGTTTATATATAAATTATAATAATTCCAGCAAGATAAAAATAATTAAGAATTTTTTGTTGGAATAACTTTTTGTAAATAATTCCTATAACTTTGTACTTATTAACTACCCTAAAGATGAAATAAGCATGAAAACAATTTACACCAGTTTAAAGATACTATAAAACTACATTAATTATGATATCGATTTTACTTATAGGCGATTTCGAAGTAGTATCTTAAATGGATGATATAAAGTGGAACTTCAAATTTGAAAAGTTTAATGCTAAGTACATAATTTCACTGTCATTAAAAACAATCTAAGTAATCATGCTATATCATCAGATATATAATTATATTTCAGCTATTTTTGAATAAATTAAAATATTTATCTCCCTTTTAATCTATAATGAAATAGTATAATTAATTTGGAAATAATTGTTAAGATTATATCAAAATAGCTAATATGACATATAGTGCAGAGTTAAATTATGAATTTATTTGTTATTCAGTAGTCTTATTTTGAATATCGTAAAATATTTTTGAAAATTAGGAATACTTAAAGTGAAATGGGAAAGGTCCATTTATACAAACAATAGCATTAAATTTTCACCTAAAAAATATTAATTCAAAGATTTTGTAAATTTATCAATTAATAGATACATCAGTCAATCTGAGTGCAATAGTTTATATTTTTTGGAATAATTTTTAAATTAATTACATTTCCCATGTGATTGTGAAGTCAAGTTATCAATAATCTTAAACTAATGAATATAGCTTGAATGGCATTATTTGGATGTAAGTCTATAAGCTATCTATTAGATTTATTAATCGAGATATTAATTTTAGAAGTATTTGTTTAATTTTACATTATAAGTATGCCTATTAAAAGTAATCTTATAATTTTGCTTTCATAAATACTTTTTTCTCTAAATTTATATTTTAATATATATATGAATTAAAAATTATAAATAAATAAATAATAAAATAAGTTATTGATCTTCCAATTATAAAAAATCATATCATTTAAAAAATGATTACTATTAAATTTTATTAGAATTAAGATTTGTCAGAATTAATTTCGTATTGAAAATACAA;start=264010;subtype=PARTIAL_EXTERNAL;support_ref=40;support_variant=3;type=ALTERNATIVE;
scaffold51_10_with_IES	MILORD	internal_eliminated_sequence	264010	264188	.	.	.	ID=MILORD.10.264010.264188;Name=MILORD.10.264010.264188;bounded_by_ta=TRUE;common_boundary=Both;end=264188;ies_id=IESPGM.PTET51.1.10.249680;ies_left_dist=0;ies_min_dist=0;ies_right_dist=0;junction_seq=ccgccttgtagttgaTAtagatttttaagaaa;read_names=J00121:27:H3GGKBBXX:5:2206:2869:3266,J00121:27:H3GGKBBXX:5:1223:17097:26090,J00121:27:H3GGKBBXX:5:1107:17736:40596,J00121:27:H3GGKBBXX:5:2203:21633:27373,J00121:27:H3GGKBBXX:5:1117:18030:46979,J00121:27:H3GGKBBXX:5:1128:16254:31488,J00121:27:H3GGKBBXX:5:1110:21613:2756,J00121:27:H3GGKBBXX:5:2225:6553:30644,J00121:27:H3GGKBBXX:5:2213:23196:12040,J00121:27:H3GGKBBXX:5:1214:15331:43568,J00121:27:H3GGKBBXX:5:1114:19989:29378,J00121:27:H3GGKBBXX:5:1211:25895:25931,J00121:27:H3GGKBBXX:5:2122:16153:38732,J00121:27:H3GGKBBXX:5:1217:21186:8348,J00121:27:H3GGKBBXX:5:1121:7436:18634,J00121:27:H3GGKBBXX:5:2221:18710:12603,J00121:27:H3GGKBBXX:5:1209:23855:13570,J00121:27:H3GGKBBXX:5:1124:6390:27232,J00121:27:H3GGKBBXX:5:1201:15392:39699,J00121:27:H3GGKBBXX:5:1226:16163:16594,J00121:27:H3GGKBBXX:5:1111:6360:24894,J00121:27:H3GGKBBXX:5:1220:11312:17579,J00121:27:H3GGKBBXX:5:2119:7537:39137,J00121:27:H3GGKBBXX:5:1204:8055:5499,J00121:27:H3GGKBBXX:5:1102:24890:41036,J00121:27:H3GGKBBXX:5:1228:20192:36095,J00121:27:H3GGKBBXX:5:1107:4523:45590,J00121:27:H3GGKBBXX:5:2103:3671:16612,J00121:27:H3GGKBBXX:5:2116:30005:13148,J00121:27:H3GGKBBXX:5:2115:14813:44464,J00121:27:H3GGKBBXX:5:1107:29406:34864;sequence=TAGAGCTGAACTAAAAAACTTTAGTATCATTTATCATTTATGATTTTCGATTTTAAAATTATTTTTGTTATTAATAATTAATCCTTTAATTTTAAATGAGAATGAAATAAGAAGGTATACTATAAGAATTTGGAGATTATAATATTTAGAAAACTTAAAATTCAAATTTGCATTGACAG;start=264010;subtype=IES;support_ref=40;support_variant=31;type=IES;
scaffold51_10_with_IES	MILORD	internal_eliminated_sequence	264125	264188	.	.	.	ID=MILORD.10.264125.264188;Name=MILORD.10.264125.264188;bounded_by_ta=TRUE;common_boundary=RIGHT;end=264188;ies_id=IESPGM.PTET51.1.10.249680;ies_left_dist=-115;ies_min_dist=0;ies_right_dist=0;junction_seq=aatgaaataagaaggTAtagatttttaagaaa;read_names=J00121:27:H3GGKBBXX:5:1123:23267:31154;sequence=TATACTATAAGAATTTGGAGATTATAATATTTAGAAAACTTAAAATTCAAATTTGCATTGACAG;start=264125;subtype=PARTIAL_INTERNAL;support_ref=13;support_variant=1;type=ALTERNATIVE;
scaffold51_10_with_IES	MILORD	internal_eliminated_sequence	264354	265662	.	.	.	ID=MILORD.10.264354.265662;Name=MILORD.10.264354.265662;bounded_by_ta=TRUE;common_boundary=None;end=265662;ies_id=IESPGM.PTET51.1.10.249680;ies_left_dist=-344;ies_min_dist=344;ies_right_dist=-1474;junction_seq=ccttattattgtaaaTAtatatgaattaaaaa;read_names=J00121:27:H3GGKBBXX:5:1206:15006:38433;sequence=TACATTGATTTCAAAAAAATTACAATGGTGGAATGATGAATATTTTTAATGGAGGCAGAATCATTTAATTTAGACGTTTCTCATTAAAAAAATAGATAAAAGTAATAAAGAGATTATAGGATCCATATATGACTACATTTAATTGTTAATAGAGTGCATAAAAAATCTGGGAGATCTCGAGGGATCTCAAAATGCTTAAGAAACAGATTTTAAAGCTTAATAGGACTTTTTAGATTAATTTTACAGCTAAATGAGAGTAGGTTTGATACAGAATTCATTTATTTCAGGTAGTATTTCAAATGAAATAATTCCAGAATAAATTTAGGTTGTTTAGAATGTGAAAGCATATGCCTTAATAATTAATAAAAAATGATTACTAATTTATGTTTATATATAAATTATAATAATTCCAGCAAGATAAAAATAATTAAGAATTTTTTGTTGGAATAACTTTTTGTAAATAATTCCTATAACTTTGTACTTATTAACTACCCTAAAGATGAAATAAGCATGAAAACAATTTACACCAGTTTAAAGATACTATAAAACTACATTAATTATGATATCGATTTTACTTATAGGCGATTTCGAAGTAGTATCTTAAATGGATGATATAAAGTGGAACTTCAAATTTGAAAAGTTTAATGCTAAGTACATAATTTCACTGTCATTAAAAACAATCTAAGTAATCATGCTATATCATCAGATATATAATTATATTTCAGCTATTTTTGAATAAATTAAAATATTTATCTCCCTTTTAATCTATAATGAAATAGTATAATTAATTTGGAAATAATTGTTAAGATTATATCAAAATAGCTAATATGACATATAGTGCAGAGTTAAATTATGAATTTATTTGTTATTCAGTAGTCTTATTTTGAATATCGTAAAATATTTTTGAAAATTAGGAATACTTAAAGTGAAATGGGAAAGGTCCATTTATACAAACAATAGCATTAAATTTTCACCTAAAAAATATTAATTCAAAGATTTTGTAAATTTATCAATTAATAGATACATCAGTCAATCTGAGTGCAATAGTTTATATTTTTTGGAATAATTTTTAAATTAATTACATTTCCCATGTGATTGTGAAGTCAAGTTATCAATAATCTTAAACTAATGAATATAGCTTGAATGGCATTATTTGGATGTAAGTCTATAAGCTATCTATTAGATTTATTAATCGAGATATTAATTTTAGAAGTATTTGTTTAATTTTACATTATAAGTATGCCTATTAAAAGTAATCTTATAATTTTGCTTTCATAAATACTTTTTTCTCTAAATTTATATTTTAATA;start=264354;subtype=MAC;support_ref=109;support_variant=1;type=CRYPTIC;
scaffold51_10_with_IES	MILORD	internal_eliminated_sequence	264742	265652	.	.	.	ID=MILORD.10.264742.265652;Name=MILORD.10.264742.265652;bounded_by_ta=TRUE;common_boundary=None;end=265652;ies_id=IESPGM.PTET51.1.10.249680;ies_left_dist=-732;ies_min_dist=732;ies_right_dist=-1464;junction_seq=ttactaatttatgttTAttttaatatatatat;read_names=J00121:27:H3GGKBBXX:5:2211:27874:3618;sequence=TATATATAAATTATAATAATTCCAGCAAGATAAAAATAATTAAGAATTTTTTGTTGGAATAACTTTTTGTAAATAATTCCTATAACTTTGTACTTATTAACTACCCTAAAGATGAAATAAGCATGAAAACAATTTACACCAGTTTAAAGATACTATAAAACTACATTAATTATGATATCGATTTTACTTATAGGCGATTTCGAAGTAGTATCTTAAATGGATGATATAAAGTGGAACTTCAAATTTGAAAAGTTTAATGCTAAGTACATAATTTCACTGTCATTAAAAACAATCTAAGTAATCATGCTATATCATCAGATATATAATTATATTTCAGCTATTTTTGAATAAATTAAAATATTTATCTCCCTTTTAATCTATAATGAAATAGTATAATTAATTTGGAAATAATTGTTAAGATTATATCAAAATAGCTAATATGACATATAGTGCAGAGTTAAATTATGAATTTATTTGTTATTCAGTAGTCTTATTTTGAATATCGTAAAATATTTTTGAAAATTAGGAATACTTAAAGTGAAATGGGAAAGGTCCATTTATACAAACAATAGCATTAAATTTTCACCTAAAAAATATTAATTCAAAGATTTTGTAAATTTATCAATTAATAGATACATCAGTCAATCTGAGTGCAATAGTTTATATTTTTTGGAATAATTTTTAAATTAATTACATTTCCCATGTGATTGTGAAGTCAAGTTATCAATAATCTTAAACTAATGAATATAGCTTGAATGGCATTATTTGGATGTAAGTCTATAAGCTATCTATTAGATTTATTAATCGAGATATTAATTTTAGAAGTATTTGTTTAATTTTACATTATAAGTATGCCTATTAAAAGTAATCTTATAATTTTGCTTTCATAAATACTTTTTTCTCTAAATTTA;start=264742;subtype=MAC;support_ref=99;support_variant=1;type=CRYPTIC;
scaffold51_10_with_IES	MILORD	internal_eliminated_sequence	265133	265949	.	.	.	ID=MILORD.10.265133.265949;Name=MILORD.10.265133.265949;bounded_by_ta=TRUE;common_boundary=None;end=265949;ies_id=IESPGM.PTET51.1.10.252406;ies_left_dist=1782;ies_min_dist=992;ies_right_dist=992;junction_seq=tctataatgaaatagTAtaatattgattcctt;read_names=J00121:27:H3GGKBBXX:5:2208:21085:33246;sequence=TATAATTAATTTGGAAATAATTGTTAAGATTATATCAAAATAGCTAATATGACATATAGTGCAGAGTTAAATTATGAATTTATTTGTTATTCAGTAGTCTTATTTTGAATATCGTAAAATATTTTTGAAAATTAGGAATACTTAAAGTGAAATGGGAAAGGTCCATTTATACAAACAATAGCATTAAATTTTCACCTAAAAAATATTAATTCAAAGATTTTGTAAATTTATCAATTAATAGATACATCAGTCAATCTGAGTGCAATAGTTTATATTTTTTGGAATAATTTTTAAATTAATTACATTTCCCATGTGATTGTGAAGTCAAGTTATCAATAATCTTAAACTAATGAATATAGCTTGAATGGCATTATTTGGATGTAAGTCTATAAGCTATCTATTAGATTTATTAATCGAGATATTAATTTTAGAAGTATTTGTTTAATTTTACATTATAAGTATGCCTATTAAAAGTAATCTTATAATTTTGCTTTCATAAATACTTTTTTCTCTAAATTTATATTTTAATATATATATGAATTAAAAATTATAAATAAATAAATAATAAAATAAGTTATTGATCTTCCAATTATAAAAAATCATATCATTTAAAAAATGATTACTATTAAATTTTATTAGAATTAAGATTTGTCAGAATTAATTTCGTATTGAAAATACAATAATTCAATTATACAAATTTATAATGAATTAAAAGTGTTTATGATTAGAAAAAATAATTCTCTTATTCAGTTTAACAAGAAATTATAAAGTATCTCTAATTGAGAATATATATATATAACAATCAGCTGCTCATGAA;start=265133;subtype=MAC;support_ref=90;support_variant=1;type=CRYPTIC;
scaffold51_10_with_IES	MILORD	internal_eliminated_sequence	265213	265662	.	.	.	ID=MILORD.10.265213.265662;Name=MILORD.10.265213.265662;bounded_by_ta=TRUE;common_boundary=None;end=265662;ies_id=IESPGM.PTET51.1.10.249680;ies_left_dist=-1203;ies_min_dist=1203;ies_right_dist=-1474;junction_seq=gttaaattatgaattTAtatatgaattaaaaa;read_names=J00121:27:H3GGKBBXX:5:2121:15544:13447;sequence=TATTTGTTATTCAGTAGTCTTATTTTGAATATCGTAAAATATTTTTGAAAATTAGGAATACTTAAAGTGAAATGGGAAAGGTCCATTTATACAAACAATAGCATTAAATTTTCACCTAAAAAATATTAATTCAAAGATTTTGTAAATTTATCAATTAATAGATACATCAGTCAATCTGAGTGCAATAGTTTATATTTTTTGGAATAATTTTTAAATTAATTACATTTCCCATGTGATTGTGAAGTCAAGTTATCAATAATCTTAAACTAATGAATATAGCTTGAATGGCATTATTTGGATGTAAGTCTATAAGCTATCTATTAGATTTATTAATCGAGATATTAATTTTAGAAGTATTTGTTTAATTTTACATTATAAGTATGCCTATTAAAAGTAATCTTATAATTTTGCTTTCATAAATACTTTTTTCTCTAAATTTATATTTTAATA;start=265213;subtype=MAC;support_ref=85;support_variant=1;type=CRYPTIC;
scaffold51_10_with_IES	MILORD	internal_eliminated_sequence	265433	265920	.	.	.	ID=MILORD.10.265433.265920;Name=MILORD.10.265433.265920;bounded_by_ta=TRUE;common_boundary=None;end=265920;ies_id=IESPGM.PTET51.1.10.252406;ies_left_dist=1482;ies_min_dist=1021;ies_right_dist=1021;junction_seq=aatttttaaattaatTAtatatataacaatca;read_names=J00121:27:H3GGKBBXX:5:1201:5731:34565;sequence=TACATTTCCCATGTGATTGTGAAGTCAAGTTATCAATAATCTTAAACTAATGAATATAGCTTGAATGGCATTATTTGGATGTAAGTCTATAAGCTATCTATTAGATTTATTAATCGAGATATTAATTTTAGAAGTATTTGTTTAATTTTACATTATAAGTATGCCTATTAAAAGTAATCTTATAATTTTGCTTTCATAAATACTTTTTTCTCTAAATTTATATTTTAATATATATATGAATTAAAAATTATAAATAAATAAATAATAAAATAAGTTATTGATCTTCCAATTATAAAAAATCATATCATTTAAAAAATGATTACTATTAAATTTTATTAGAATTAAGATTTGTCAGAATTAATTTCGTATTGAAAATACAATAATTCAATTATACAAATTTATAATGAATTAAAAGTGTTTATGATTAGAAAAAATAATTCTCTTATTCAGTTTAACAAGAAATTATAAAGTATCTCTAATTGAGAATA;start=265433;subtype=MAC;support_ref=96;support_variant=1;type=CRYPTIC;
scaffold51_10_with_IES	MILORD	internal_eliminated_sequence	265592	265812	.	.	.	ID=MILORD.10.265592.265812;Name=MILORD.10.265592.265812;bounded_by_ta=TRUE;common_boundary=None;end=265812;ies_id=IESPGM.PTET51.1.10.252406;ies_left_dist=1323;ies_min_dist=1129;ies_right_dist=1129;junction_seq=attttacattataagTAattcaattatacaaa;read_names=J00121:27:H3GGKBBXX:5:1227:28209:21922,J00121:27:H3GGKBBXX:5:2221:24099:13851;sequence=TATGCCTATTAAAAGTAATCTTATAATTTTGCTTTCATAAATACTTTTTTCTCTAAATTTATATTTTAATATATATATGAATTAAAAATTATAAATAAATAAATAATAAAATAAGTTATTGATCTTCCAATTATAAAAAATCATATCATTTAAAAAATGATTACTATTAAATTTTATTAGAATTAAGATTTGTCAGAATTAATTTCGTATTGAAAATACAA;start=265592;subtype=MAC;support_ref=78;support_variant=2;type=CRYPTIC;
scaffold51_10_with_IES	MILORD	internal_eliminated_sequence	265613	265807	.	.	.	ID=MILORD.10.265613.265807;Name=MILORD.10.265613.265807;bounded_by_ta=TRUE;common_boundary=None;end=265807;ies_id=IESPGM.PTET51.1.10.252406;ies_left_dist=1302;ies_min_dist=1134;ies_right_dist=1134;junction_seq=tattaaaagtaatctTAcaataattcaattat;read_names=J00121:27:H3GGKBBXX:5:1123:10703:13851;sequence=TATAATTTTGCTTTCATAAATACTTTTTTCTCTAAATTTATATTTTAATATATATATGAATTAAAAATTATAAATAAATAAATAATAAAATAAGTTATTGATCTTCCAATTATAAAAAATCATATCATTTAAAAAATGATTACTATTAAATTTTATTAGAATTAAGATTTGTCAGAATTAATTTCGTATTGAAAA;start=265613;subtype=MAC;support_ref=77;support_variant=1;type=CRYPTIC;
scaffold51_10_with_IES	MILORD	internal_eliminated_sequence	265613	265918	.	.	.	ID=MILORD.10.265613.265918;Name=MILORD.10.265613.265918;bounded_by_ta=TRUE;common_boundary=None;end=265918;ies_id=IESPGM.PTET51.1.10.252406;ies_left_dist=1302;ies_min_dist=1023;ies_right_dist=1023;junction_seq=tattaaaagtaatctTAtatatatataacaat;read_names=J00121:27:H3GGKBBXX:5:1205:14763:39453;sequence=TATAATTTTGCTTTCATAAATACTTTTTTCTCTAAATTTATATTTTAATATATATATGAATTAAAAATTATAAATAAATAAATAATAAAATAAGTTATTGATCTTCCAATTATAAAAAATCATATCATTTAAAAAATGATTACTATTAAATTTTATTAGAATTAAGATTTGTCAGAATTAATTTCGTATTGAAAATACAATAATTCAATTATACAAATTTATAATGAATTAAAAGTGTTTATGATTAGAAAAAATAATTCTCTTATTCAGTTTAACAAGAAATTATAAAGTATCTCTAATTGAGAA;start=265613;subtype=MAC;support_ref=77;support_variant=1;type=CRYPTIC;
scaffold51_10_with_IES	MILORD	internal_eliminated_sequence	265665	265951	.	.	.	ID=MILORD.10.265665.265951;Name=MILORD.10.265665.265951;bounded_by_ta=TRUE;common_boundary=None;end=265951;ies_id=IESPGM.PTET51.1.10.252406;ies_left_dist=1250;ies_min_dist=990;ies_right_dist=990;junction_seq=ttatattttaatataTAatattgattccttta;read_names=J00121:27:H3GGKBBXX:5:1214:7111:28270;sequence=TATATGAATTAAAAATTATAAATAAATAAATAATAAAATAAGTTATTGATCTTCCAATTATAAAAAATCATATCATTTAAAAAATGATTACTATTAAATTTTATTAGAATTAAGATTTGTCAGAATTAATTTCGTATTGAAAATACAATAATTCAATTATACAAATTTATAATGAATTAAAAGTGTTTATGATTAGAAAAAATAATTCTCTTATTCAGTTTAACAAGAAATTATAAAGTATCTCTAATTGAGAATATATATATATAACAATCAGCTGCTCATGAATA;start=265665;subtype=MAC;support_ref=65;support_variant=1;type=CRYPTIC;
scaffold51_10_with_IES	MILORD	internal_eliminated_sequence	265665	266203	.	.	.	ID=MILORD.10.265665.266203;Name=MILORD.10.265665.266203;bounded_by_ta=TRUE;common_boundary=None;end=266203;ies_id=IESPGM.PTET51.1.10.252406;ies_left_dist=1250;ies_min_dist=738;ies_right_dist=738;junction_seq=ttatattttaatataTAtataaatgataactc;read_names=J00121:27:H3GGKBBXX:5:1117:23805:31804;sequence=TATATGAATTAAAAATTATAAATAAATAAATAATAAAATAAGTTATTGATCTTCCAATTATAAAAAATCATATCATTTAAAAAATGATTACTATTAAATTTTATTAGAATTAAGATTTGTCAGAATTAATTTCGTATTGAAAATACAATAATTCAATTATACAAATTTATAATGAATTAAAAGTGTTTATGATTAGAAAAAATAATTCTCTTATTCAGTTTAACAAGAAATTATAAAGTATCTCTAATTGAGAATATATATATATAACAATCAGCTGCTCATGAATATAATATTGATTCCTTTATTTATATTATTGCTTATTCCATTTAAATACAATTTCCAAAATTTCTTAAAATCTTTAAAATGGGAAAGTATCTTAAAAGGGAATAATCCAGCAAATATTAATTGAATAGAATAATTGGCTGAATATATACAATTTTCAGATGGAATAATTTTACCCTCTTACTTAATGTTTTCACATTAAAAATATTAGTATTAATATAGAAAACATTATTAAATATTAATATTATTTATTAAGC;start=265665;subtype=MAC;support_ref=65;support_variant=1;type=CRYPTIC;
scaffold51_10_with_IES	MILORD	internal_eliminated_sequence	265667	265918	.	.	.	ID=MILORD.10.265667.265918;Name=MILORD.10.265667.265918;bounded_by_ta=TRUE;common_boundary=None;end=265918;ies_id=IESPGM.PTET51.1.10.252406;ies_left_dist=1248;ies_min_dist=1023;ies_right_dist=1023;junction_seq=atattttaatatataTAtatatatataacaat;read_names=J00121:27:H3GGKBBXX:5:2209:7628:31382;sequence=TATGAATTAAAAATTATAAATAAATAAATAATAAAATAAGTTATTGATCTTCCAATTATAAAAAATCATATCATTTAAAAAATGATTACTATTAAATTTTATTAGAATTAAGATTTGTCAGAATTAATTTCGTATTGAAAATACAATAATTCAATTATACAAATTTATAATGAATTAAAAGTGTTTATGATTAGAAAAAATAATTCTCTTATTCAGTTTAACAAGAAATTATAAAGTATCTCTAATTGAGAA;start=265667;subtype=MAC;support_ref=69;support_variant=1;type=CRYPTIC;
scaffold51_10_with_IES	MILORD	internal_eliminated_sequence	265681	266091	.	.	.	ID=MILORD.10.265681.266091;Name=MILORD.10.265681.266091;bounded_by_ta=TRUE;common_boundary=None;end=266091;ies_id=IESPGM.PTET51.1.10.252406;ies_left_dist=1234;ies_min_dist=850;ies_right_dist=850;junction_seq=atatgaattaaaaatTAtatacaattttcaga;read_names=J00121:27:H3GGKBBXX:5:1118:3752:12286;sequence=TATAAATAAATAAATAATAAAATAAGTTATTGATCTTCCAATTATAAAAAATCATATCATTTAAAAAATGATTACTATTAAATTTTATTAGAATTAAGATTTGTCAGAATTAATTTCGTATTGAAAATACAATAATTCAATTATACAAATTTATAATGAATTAAAAGTGTTTATGATTAGAAAAAATAATTCTCTTATTCAGTTTAACAAGAAATTATAAAGTATCTCTAATTGAGAATATATATATATAACAATCAGCTGCTCATGAATATAATATTGATTCCTTTATTTATATTATTGCTTATTCCATTTAAATACAATTTCCAAAATTTCTTAAAATCTTTAAAATGGGAAAGTATCTTAAAAGGGAATAATCCAGCAAATATTAATTGAATAGAATAATTGGCTGAA;start=265681;subtype=MAC;support_ref=74;support_variant=1;type=CRYPTIC;
scaffold51_10_with_IES	MILORD	internal_eliminated_sequence	265687	267061	.	.	.	ID=MILORD.10.265687.267061;Name=MILORD.10.265687.267061;bounded_by_ta=TRUE;common_boundary=None;end=267061;ies_id=IESPGM.PTET51.1.10.252406;ies_left_dist=1228;ies_min_dist=120;ies_right_dist=-120;junction_seq=attaaaaattataaaTAttattagctttttca;read_names=J00121:27:H3GGKBBXX:5:2207:26494:46522;sequence=TAAATAAATAATAAAATAAGTTATTGATCTTCCAATTATAAAAAATCATATCATTTAAAAAATGATTACTATTAAATTTTATTAGAATTAAGATTTGTCAGAATTAATTTCGTATTGAAAATACAATAATTCAATTATACAAATTTATAATGAATTAAAAGTGTTTATGATTAGAAAAAATAATTCTCTTATTCAGTTTAACAAGAAATTATAAAGTATCTCTAATTGAGAATATATATATATAACAATCAGCTGCTCATGAATATAATATTGATTCCTTTATTTATATTATTGCTTATTCCATTTAAATACAATTTCCAAAATTTCTTAAAATCTTTAAAATGGGAAAGTATCTTAAAAGGGAATAATCCAGCAAATATTAATTGAATAGAATAATTGGCTGAATATATACAATTTTCAGATGGAATAATTTTACCCTCTTACTTAATGTTTTCACATTAAAAATATTAGTATTAATATAGAAAACATTATTAAATATTAATATTATTTATTAAGCTATATAAATGATAACTCCTTAAGAATAACTTGATATTAGTAAGATAACTTTTAAAATTAGTCATAAAGAAGATTAAGTCATTTTTAAATTCAAAATCATAATCTACAATTAGAACTTTAGGAAAAACATTCAGAGGCTTCGAATCTTTCGATTAAAAATGTAGAATTGACAAGGATGAGTTTCTAATTGGATTAAAATAAAATGGTGTCGTATTAACTAAGTTTTAAACAGATGTAAATATGAATTCAAGCTTAGTTTCTATTGAATTATCTTGACAGAAACAGAGATGGATCTATTGATGTAGCAGAGTTTCTTTATTTAATTAGAGTAATAATAATAATCTAGTTATGTAGGGATCACCGAATGAGTATAGATTAGAAGTTATTGTTTAAGCATTCAGAAAGTTTGATAAAGAAAATTTAGGATTTATAGTTGCAGATGATTTCAAAGGAATATTTAATGCTAAAAATCATCCTAAAGTAACAAGAGGAGAATTGACAGAAGATCAAGCATATATAGAGTTTTTACAATATTTCAAAGAAGGAAATAAGTCAGGCCATATTTCATTGAATGTATAGCATGTTTATAATAACCTTTAGGAATGGAAGGAATACTACGCTGCAGTTAGTGCTGATATAGAATCTGATGAGAACTTTATTGCTTTAATAAAAGAAACCTGGAGATTAAAATGAATGAAATTTAATAAATAAGTACATGTAAACATAAAATATTAAGCTATATCATAATTACATCATGATTCTCAAGACTCAGATTCATTATTTTAATAAATTTCCTCTTTTTGTTTTTAATTTTCATTCTACTATTCATTATCATTTTGATTGTTTTTATTATTTTTGT;start=265687;subtype=EXTERNAL;support_ref=77;support_variant=1;type=ALTERNATIVE;
scaffold51_10_with_IES	MILORD	internal_eliminated_sequence	266176	266205	.	.	.	ID=MILORD.10.266176.266205;Name=MILORD.10.266176.266205;bounded_by_ta=TRUE;common_boundary=None;end=266205;ies_id=IESPGM.PTET51.1.10.252406;ies_left_dist=739;ies_min_dist=736;ies_right_dist=736;junction_seq=taatatagaaaacatTAtaaatgataactcct;read_names=J00121:27:H3GGKBBXX:5:2106:12439:27303;sequence=TATTAAATATTAATATTATTTATTAAGCTA;start=266176;subtype=MAC;support_ref=74;support_variant=1;type=CRYPTIC;
scaffold51_10_with_IES	MILORD	internal_eliminated_sequence	266183	266207	.	.	.	ID=MILORD.10.266183.266207;Name=MILORD.10.266183.266207;bounded_by_ta=TRUE;common_boundary=None;end=266207;ies_id=IESPGM.PTET51.1.10.252406;ies_left_dist=732;ies_min_dist=732;ies_right_dist=734;junction_seq=gaaaacattattaaaTAaatgataactcctta;read_names=J00121:27:H3GGKBBXX:5:2106:5629:20674,J00121:27:H3GGKBBXX:5:1126:10328:3741,J00121:27:H3GGKBBXX:5:2108:9617:9719,J00121:27:H3GGKBBXX:5:2227:5325:28622,J00121:27:H3GGKBBXX:5:1218:23683:7117,J00121:27:H3GGKBBXX:5:1112:12936:34178;sequence=TATTAATATTATTTATTAAGCTATA;start=266183;subtype=MAC;support_ref=207;support_variant=6;type=CRYPTIC;
scaffold51_10_with_IES	MILORD	internal_eliminated_sequence	266718	266762	.	.	.	ID=MILORD.10.266718.266762;Name=MILORD.10.266718.266762;bounded_by_ta=TRUE;common_boundary=None;end=266762;ies_id=IESPGM.PTET51.1.10.252406;ies_left_dist=197;ies_min_dist=179;ies_right_dist=179;junction_seq=agaagatcaagcataTAtttcattgaatgtat;read_names=J00121:27:H3GGKBBXX:5:1214:21937:43656;sequence=TATAGAGTTTTTACAATATTTCAAAGAAGGAAATAAGTCAGGCCA;start=266718;subtype=MAC;support_ref=91;support_variant=1;type=CRYPTIC;
scaffold51_10_with_IES	MILORD	internal_eliminated_sequence	266915	266941	.	.	.	ID=MILORD.10.266915.266941;Name=MILORD.10.266915.266941;bounded_by_ta=TRUE;common_boundary=Both;end=266941;ies_id=IESPGM.PTET51.1.10.252406;ies_left_dist=0;ies_min_dist=0;ies_right_dist=0;junction_seq=aatttaataaataagTAtcataattacatcat;read_names=J00121:27:H3GGKBBXX:5:1122:31071:27479,J00121:27:H3GGKBBXX:5:1122:31061:27496,J00121:27:H3GGKBBXX:5:2128:13981:5112,J00121:27:H3GGKBBXX:5:2204:21511:45660,J00121:27:H3GGKBBXX:5:1121:14773:37607,J00121:27:H3GGKBBXX:5:1228:27945:19249,J00121:27:H3GGKBBXX:5:2103:19451:49194,J00121:27:H3GGKBBXX:5:1121:12581:18722,J00121:27:H3GGKBBXX:5:2219:15940:23944,J00121:27:H3GGKBBXX:5:2125:23003:1332,J00121:27:H3GGKBBXX:5:1125:9628:16911,J00121:27:H3GGKBBXX:5:2212:3244:48122,J00121:27:H3GGKBBXX:5:1121:25317:25492,J00121:27:H3GGKBBXX:5:1108:7080:24736,J00121:27:H3GGKBBXX:5:1212:11292:47542,J00121:27:H3GGKBBXX:5:1117:22242:6238,J00121:27:H3GGKBBXX:5:1117:7354:48772,J00121:27:H3GGKBBXX:5:1117:7304:48860,J00121:27:H3GGKBBXX:5:2218:2980:33633,J00121:27:H3GGKBBXX:5:1219:8866:44711,J00121:27:H3GGKBBXX:5:1124:9952:44095,J00121:27:H3GGKBBXX:5:2227:26362:34899,J00121:27:H3GGKBBXX:5:2124:26504:2228,J00121:27:H3GGKBBXX:5:2113:17543:17051,J00121:27:H3GGKBBXX:5:2123:13859:16893,J00121:27:H3GGKBBXX:5:2116:25814:9754,J00121:27:H3GGKBBXX:5:1219:3386:34442,J00121:27:H3GGKBBXX:5:1115:16254:40069,J00121:27:H3GGKBBXX:5:2110:8359:11864,J00121:27:H3GGKBBXX:5:1127:5700:44816,J00121:27:H3GGKBBXX:5:1113:5812:19724,J00121:27:H3GGKBBXX:5:2219:16193:11337,J00121:27:H3GGKBBXX:5:2201:3863:46733,J00121:27:H3GGKBBXX:5:1105:16234:26810,J00121:27:H3GGKBBXX:5:2224:18335:41845,J00121:27:H3GGKBBXX:5:1127:5467:39523,J00121:27:H3GGKBBXX:5:2225:9232:13306,J00121:27:H3GGKBBXX:5:2208:6005:1595,J00121:27:H3GGKBBXX:5:2222:11251:48034,J00121:27:H3GGKBBXX:5:2209:3123:28041,J00121:27:H3GGKBBXX:5:2221:9688:34530,J00121:27:H3GGKBBXX:5:2210:6451:9192,J00121:27:H3GGKBBXX:5:2113:22150:30767,J00121:27:H3GGKBBXX:5:1128:6918:38662,J00121:27:H3GGKBBXX:5:1113:11454:13922,J00121:27:H3GGKBBXX:5:2225:27509:17438,J00121:27:H3GGKBBXX:5:2222:20496:40807,J00121:27:H3GGKBBXX:5:1122:2970:36464,J00121:27:H3GGKBBXX:5:2101:20182:10264,J00121:27:H3GGKBBXX:5:2227:5152:12462,J00121:27:H3GGKBBXX:5:2220:12023:14977,J00121:27:H3GGKBBXX:5:1219:21278:4532,J00121:27:H3GGKBBXX:5:2112:12144:41880,J00121:27:H3GGKBBXX:5:1227:6715:39998,J00121:27:H3GGKBBXX:5:1207:17127:29905,J00121:27:H3GGKBBXX:5:2204:8014:12040,J00121:27:H3GGKBBXX:5:2222:24018:27039,J00121:27:H3GGKBBXX:5:1125:13027:32508,J00121:27:H3GGKBBXX:5:2219:15909:22379,J00121:27:H3GGKBBXX:5:1209:23764:45590,J00121:27:H3GGKBBXX:5:2223:6756:45836,J00121:27:H3GGKBBXX:5:2227:4391:11601,J00121:27:H3GGKBBXX:5:2119:29650:45309,J00121:27:H3GGKBBXX:5:2219:10896:19074,J00121:27:H3GGKBBXX:5:2123:27468:34459,J00121:27:H3GGKBBXX:5:1227:26433:13640,J00121:27:H3GGKBBXX:5:2205:2209:14854,J00121:27:H3GGKBBXX:5:1108:22039:48966,J00121:27:H3GGKBBXX:5:1101:11840:19830;sequence=TACATGTAAACATAAAATATTAAGCTA;start=266915;subtype=IES;support_ref=18;support_variant=69;type=IES;
scaffold51_10_with_IES	MILORD	internal_eliminated_sequence	269430	269547	.	.	.	ID=MILORD.10.269430.269547;Name=MILORD.10.269430.269547;bounded_by_ta=TRUE;common_boundary=Both;end=269547;ies_id=IESPGM.PTET51.1.10.254894;ies_left_dist=0;ies_min_dist=0;ies_right_dist=0;junction_seq=aatcgtctattttggTAccatatataacaata;read_names=J00121:27:H3GGKBBXX:5:2111:28940:18968,J00121:27:H3GGKBBXX:5:2227:6695:30046,J00121:27:H3GGKBBXX:5:1102:17452:19390,J00121:27:H3GGKBBXX:5:2202:8085:27180,J00121:27:H3GGKBBXX:5:1121:21613:47419,J00121:27:H3GGKBBXX:5:1217:19147:31962,J00121:27:H3GGKBBXX:5:1223:20364:6607,J00121:27:H3GGKBBXX:5:2215:10287:25158,J00121:27:H3GGKBBXX:5:2216:4401:16401,J00121:27:H3GGKBBXX:5:1214:11535:1191,J00121:27:H3GGKBBXX:5:1225:14915:48579,J00121:27:H3GGKBBXX:5:1220:14346:25861,J00121:27:H3GGKBBXX:5:2201:23947:10176,J00121:27:H3GGKBBXX:5:2209:15828:42038,J00121:27:H3GGKBBXX:5:2202:23206:4602,J00121:27:H3GGKBBXX:5:1103:18091:20111,J00121:27:H3GGKBBXX:5:1101:21115:2703,J00121:27:H3GGKBBXX:5:2128:25022:1068,J00121:27:H3GGKBBXX:5:1225:20090:45309,J00121:27:H3GGKBBXX:5:1226:24870:24085,J00121:27:H3GGKBBXX:5:2210:10642:48315,J00121:27:H3GGKBBXX:5:1109:9567:37765,J00121:27:H3GGKBBXX:5:1104:13220:8400,J00121:27:H3GGKBBXX:5:2114:29934:4444,J00121:27:H3GGKBBXX:5:1221:20973:29817,J00121:27:H3GGKBBXX:5:1119:22698:7838,J00121:27:H3GGKBBXX:5:1210:20212:33422,J00121:27:H3GGKBBXX:5:1225:26098:26916,J00121:27:H3GGKBBXX:5:2209:11261:26846,J00121:27:H3GGKBBXX:5:2110:4279:44007,J00121:27:H3GGKBBXX:5:1108:16153:16506,J00121:27:H3GGKBBXX:5:1222:14651:36130,J00121:27:H3GGKBBXX:5:2219:23612:7275,J00121:27:H3GGKBBXX:5:1101:7862:16594,J00121:27:H3GGKBBXX:5:1223:4655:33088,J00121:27:H3GGKBBXX:5:1111:8379:29448,J00121:27:H3GGKBBXX:5:1221:13047:14080,J00121:27:H3GGKBBXX:5:2102:14519:12867,J00121:27:H3GGKBBXX:5:2217:5852:17860,J00121:27:H3GGKBBXX:5:2206:28219:35374,J00121:27:H3GGKBBXX:5:1104:23125:27953,J00121:27:H3GGKBBXX:5:1205:24901:6695,J00121:27:H3GGKBBXX:5:2227:26129:39031,J00121:27:H3GGKBBXX:5:1104:15534:5868,J00121:27:H3GGKBBXX:5:1119:21897:21149;sequence=TACAGTTAAAAGTTGGTATTTTTAATATTCGATTTAATTCTTAGTTAATTTTAATATCATTTCAAAAATTTAATAAGAAAAAAGGTAAAGAATATTGCAAAGATTTTTTAATGAATTG;start=269430;subtype=IES;support_ref=0;support_variant=45;type=IES;
scaffold51_10_with_IES	MILORD	internal_eliminated_sequence	269874	269951	.	.	.	ID=MILORD.10.269874.269951;Name=MILORD.10.269874.269951;bounded_by_ta=TRUE;common_boundary=Both;end=269951;ies_id=IESPGM.PTET51.1.10.255220;ies_left_dist=0;ies_min_dist=0;ies_right_dist=0;junction_seq=tcttagtgatcaaaaTAtaagggtaattgttg;read_names=J00121:27:H3GGKBBXX:5:1219:26017:29940,J00121:27:H3GGKBBXX:5:2225:21014:3547,J00121:27:H3GGKBBXX:5:2213:16650:10510,J00121:27:H3GGKBBXX:5:2101:31365:36288,J00121:27:H3GGKBBXX:5:1222:28970:6958,J00121:27:H3GGKBBXX:5:1226:9364:17087,J00121:27:H3GGKBBXX:5:1211:13037:12234,J00121:27:H3GGKBBXX:5:1223:25601:44552,J00121:27:H3GGKBBXX:5:2117:5913:24964,J00121:27:H3GGKBBXX:5:2105:17959:16577,J00121:27:H3GGKBBXX:5:1112:2209:24314,J00121:27:H3GGKBBXX:5:2225:15219:16893,J00121:27:H3GGKBBXX:5:1123:15442:26951,J00121:27:H3GGKBBXX:5:2119:27123:25879,J00121:27:H3GGKBBXX:5:1108:31010:17878,J00121:27:H3GGKBBXX:5:1111:11606:14502,J00121:27:H3GGKBBXX:5:1213:27529:1648,J00121:27:H3GGKBBXX:5:2226:13321:3442,J00121:27:H3GGKBBXX:5:2112:9485:36147,J00121:27:H3GGKBBXX:5:1113:12165:25316,J00121:27:H3GGKBBXX:5:1123:8988:38838,J00121:27:H3GGKBBXX:5:1126:12489:6079,J00121:27:H3GGKBBXX:5:1209:20435:24595,J00121:27:H3GGKBBXX:5:1211:15432:12198,J00121:27:H3GGKBBXX:5:1210:26494:16032,J00121:27:H3GGKBBXX:5:2221:15574:19689,J00121:27:H3GGKBBXX:5:2128:21866:46029,J00121:27:H3GGKBBXX:5:2207:16183:17579,J00121:27:H3GGKBBXX:5:1126:16437:13271,J00121:27:H3GGKBBXX:5:1104:4046:28586,J00121:27:H3GGKBBXX:5:1121:2808:41880,J00121:27:H3GGKBBXX:5:2221:18761:2070,J00121:27:H3GGKBBXX:5:1112:5020:10757;sequence=TACACTTATTGGACTTTCGTTAAAAATATGAGATACCTTTATGTTAAAATAAAAATAATTATTTCTATTAATTAGGTG;start=269874;subtype=IES;support_ref=2;support_variant=33;type=IES;
scaffold51_10_with_IES	MILORD	internal_eliminated_sequence	270058	270083	.	.	.	ID=MILORD.10.270058.270083;Name=MILORD.10.270058.270083;bounded_by_ta=TRUE;common_boundary=Both;end=270083;ies_id=IESPGM.PTET51.1.10.255326;ies_left_dist=0;ies_min_dist=0;ies_right_dist=0;junction_seq=tattctggataatagTAatattttataatgat;read_names=J00121:27:H3GGKBBXX:5:2219:28270:28815,J00121:27:H3GGKBBXX:5:1111:13890:32279,J00121:27:H3GGKBBXX:5:1112:23378:3494,J00121:27:H3GGKBBXX:5:2219:24312:42530,J00121:27:H3GGKBBXX:5:2224:22191:6853,J00121:27:H3GGKBBXX:5:2206:26139:27549,J00121:27:H3GGKBBXX:5:1201:22942:48561,J00121:27:H3GGKBBXX:5:2218:19613:39242,J00121:27:H3GGKBBXX:5:1202:26839:47331,J00121:27:H3GGKBBXX:5:2110:26342:7082,J00121:27:H3GGKBBXX:5:1110:25144:1560,J00121:27:H3GGKBBXX:5:1106:19674:9069,J00121:27:H3GGKBBXX:5:1103:9384:41634,J00121:27:H3GGKBBXX:5:2102:29021:35848,J00121:27:H3GGKBBXX:5:1201:29092:8857,J00121:27:H3GGKBBXX:5:2214:23754:39523,J00121:27:H3GGKBBXX:5:1120:9841:34125,J00121:27:H3GGKBBXX:5:1125:10470:27584,J00121:27:H3GGKBBXX:5:1218:20628:17051,J00121:27:H3GGKBBXX:5:2219:24363:42548,J00121:27:H3GGKBBXX:5:2203:19471:21377,J00121:27:H3GGKBBXX:5:1125:9729:17685,J00121:27:H3GGKBBXX:5:1126:17330:33457,J00121:27:H3GGKBBXX:5:2106:7852:26916,J00121:27:H3GGKBBXX:5:1127:12784:9262,J00121:27:H3GGKBBXX:5:1120:7101:47805,J00121:27:H3GGKBBXX:5:1227:6350:43374,J00121:27:H3GGKBBXX:5:1224:16133:7222,J00121:27:H3GGKBBXX:5:1216:25124:30222,J00121:27:H3GGKBBXX:5:1109:7496:35655,J00121:27:H3GGKBBXX:5:1107:12297:29307,J00121:27:H3GGKBBXX:5:1106:11231:13464,J00121:27:H3GGKBBXX:5:1124:21816:21676,J00121:27:H3GGKBBXX:5:1204:18710:44922,J00121:27:H3GGKBBXX:5:2206:3894:38240,J00121:27:H3GGKBBXX:5:1116:17229:40350,J00121:27:H3GGKBBXX:5:1106:9445:8295,J00121:27:H3GGKBBXX:5:1115:29102:48614,J00121:27:H3GGKBBXX:5:1106:7060:3846;sequence=TATAGTTTAATTAATCAAAATAATTA;start=270058;subtype=IES;support_ref=0;support_variant=39;type=IES;
scaffold51_10_with_IES	MILORD	internal_eliminated_sequence	271646	271695	.	.	.	ID=MILORD.10.271646.271695;Name=MILORD.10.271646.271695;bounded_by_ta=TRUE;common_boundary=Both;end=271695;ies_id=IESPGM.PTET51.1.10.256888;ies_left_dist=0;ies_min_dist=0;ies_right_dist=0;junction_seq=gataatggtctattgTAccatagatcttgaaa;read_names=J00121:27:H3GGKBBXX:5:1109:26220:48474,J00121:27:H3GGKBBXX:5:1220:22729:8207,J00121:27:H3GGKBBXX:5:1126:14052:44974,J00121:27:H3GGKBBXX:5:1116:25063:44816,J00121:27:H3GGKBBXX:5:2103:18345:13130,J00121:27:H3GGKBBXX:5:1103:16112:38697,J00121:27:H3GGKBBXX:5:1119:10105:11513,J00121:27:H3GGKBBXX:5:1201:30472:32138,J00121:27:H3GGKBBXX:5:2219:9739:35321;sequence=TATTGATGAATTGAAATAAAAGATTATTATTTTCTAAATTGTTTTGATAA;start=271646;subtype=IES;support_ref=0;support_variant=9;type=IES;
scaffold51_10_with_IES	MILORD	internal_eliminated_sequence	272135	272159	.	.	.	ID=MILORD.10.272135.272159;Name=MILORD.10.272135.272159;bounded_by_ta=TRUE;common_boundary=None;end=272159;ies_id=IESPGM.PTET51.1.10.256888;ies_left_dist=-489;ies_min_dist=464;ies_right_dist=-464;junction_seq=ctataatattttgaaTAcacattcttcatatt;read_names=J00121:27:H3GGKBBXX:5:2120:7669:18933,J00121:27:H3GGKBBXX:5:2120:7638:18951;sequence=TATAATACTTTGCTGCCACTTTAAC;start=272135;subtype=MAC;support_ref=95;support_variant=2;type=CRYPTIC;
scaffold51_10_with_IES	MILORD	internal_eliminated_sequence	273263	273346	.	.	.	ID=MILORD.10.273263.273346;Name=MILORD.10.273263.273346;bounded_by_ta=TRUE;common_boundary=Both;end=273346;ies_id=IESPGM.PTET51.1.10.258455;ies_left_dist=0;ies_min_dist=0;ies_right_dist=0;junction_seq=atttcatttggctggTAtcctctacatcttta;read_names=J00121:27:H3GGKBBXX:5:1108:2047:27619,J00121:27:H3GGKBBXX:5:1112:17066:48649,J00121:27:H3GGKBBXX:5:1212:9678:6378,J00121:27:H3GGKBBXX:5:1228:8288:32420,J00121:27:H3GGKBBXX:5:2109:26788:37044,J00121:27:H3GGKBBXX:5:2113:26504:47559,J00121:27:H3GGKBBXX:5:1108:15798:7908,J00121:27:H3GGKBBXX:5:1219:27011:16260,J00121:27:H3GGKBBXX:5:1208:30594:48069,J00121:27:H3GGKBBXX:5:1213:5162:45748,J00121:27:H3GGKBBXX:5:1111:17503:1472,J00121:27:H3GGKBBXX:5:1213:26595:10686,J00121:27:H3GGKBBXX:5:2126:30320:37572,J00121:27:H3GGKBBXX:5:2126:30208:37589,J00121:27:H3GGKBBXX:5:2109:18172:16137,J00121:27:H3GGKBBXX:5:1224:20567:30450,J00121:27:H3GGKBBXX:5:1221:18030:45889,J00121:27:H3GGKBBXX:5:2220:14255:47577,J00121:27:H3GGKBBXX:5:2224:23287:10335;sequence=TACATTGAAATAATTGTGAATTATAATTTCAATATTCAACATCTTTTTCTCTATTCAAATGAATAAATAGGTCTTTGCTTGCTG;start=273263;subtype=IES;support_ref=130;support_variant=19;type=IES;
scaffold51_10_with_IES	MILORD	internal_eliminated_sequence	274328	274474	.	.	.	ID=MILORD.10.274328.274474;Name=MILORD.10.274328.274474;bounded_by_ta=TRUE;common_boundary=Both;end=274474;ies_id=IESPGM.PTET51.1.10.259436;ies_left_dist=0;ies_min_dist=0;ies_right_dist=0;junction_seq=tcgattgatttaaaaTAgttggagatggctac;read_names=J00121:27:H3GGKBBXX:5:2109:23835:37449,J00121:27:H3GGKBBXX:5:2218:10967:1578,J00121:27:H3GGKBBXX:5:1123:3975:47348,J00121:27:H3GGKBBXX:5:2121:23429:45748,J00121:27:H3GGKBBXX:5:2224:5700:32613,J00121:27:H3GGKBBXX:5:2228:30502:37044,J00121:27:H3GGKBBXX:5:1209:26027:41423,J00121:27:H3GGKBBXX:5:1102:30015:8945,J00121:27:H3GGKBBXX:5:1126:11951:15416,J00121:27:H3GGKBBXX:5:2213:21034:23663,J00121:27:H3GGKBBXX:5:1116:9983:14080,J00121:27:H3GGKBBXX:5:1208:24028:35251,J00121:27:H3GGKBBXX:5:2213:17350:8629,J00121:27:H3GGKBBXX:5:2221:20050:47383,J00121:27:H3GGKBBXX:5:2216:7375:19970,J00121:27:H3GGKBBXX:5:2221:20070:47419,J00121:27:H3GGKBBXX:5:1119:24251:14959,J00121:27:H3GGKBBXX:5:1224:8542:23927,J00121:27:H3GGKBBXX:5:1207:25408:39119,J00121:27:H3GGKBBXX:5:2211:21937:19882,J00121:27:H3GGKBBXX:5:1122:3934:11302,J00121:27:H3GGKBBXX:5:2208:10429:34688,J00121:27:H3GGKBBXX:5:2217:7923:3618,J00121:27:H3GGKBBXX:5:2228:6918:22626,J00121:27:H3GGKBBXX:5:1101:7781:19900,J00121:27:H3GGKBBXX:5:2123:23094:39119,J00121:27:H3GGKBBXX:5:1103:9729:39066,J00121:27:H3GGKBBXX:5:2217:27417:10985,J00121:27:H3GGKBBXX:5:1115:21816:11794,J00121:27:H3GGKBBXX:5:1126:7060:10704,J00121:27:H3GGKBBXX:5:2223:8024:32349,J00121:27:H3GGKBBXX:5:2225:20253:17210,J00121:27:H3GGKBBXX:5:1119:17432:4655,J00121:27:H3GGKBBXX:5:1112:8633:8576,J00121:27:H3GGKBBXX:5:1220:20851:39945,J00121:27:H3GGKBBXX:5:1220:20862:39471,J00121:27:H3GGKBBXX:5:2122:2240:31294;sequence=TACAATTAATAACAGGGTATATTTCAGAATTTATAAGATTTAAATAATCCTAAATTGGTTTAATATCTAAATAAATTTAATTGTTTGTAATTACTCAAAAATTAATTTTATCTTATGTAAATTTTTTTTAAGTTAGCTTAATAACTG;start=274328;subtype=IES;support_ref=18;support_variant=37;type=IES;
scaffold51_10_with_IES	MILORD	internal_eliminated_sequence	275123	275514	.	.	.	ID=MILORD.10.275123.275514;Name=MILORD.10.275123.275514;bounded_by_ta=TRUE;common_boundary=Both;end=275514;ies_id=IESPGM.PTET51.1.10.260084;ies_left_dist=0;ies_min_dist=0;ies_right_dist=0;junction_seq=gctattattttcttaTAcaattaatttgtgtt;read_names=J00121:27:H3GGKBBXX:5:1224:4990:44922,J00121:27:H3GGKBBXX:5:2214:16975:18142,J00121:27:H3GGKBBXX:5:1212:23064:10159,J00121:27:H3GGKBBXX:5:2212:8877:37202,J00121:27:H3GGKBBXX:5:2211:23937:40825,J00121:27:H3GGKBBXX:5:2202:19370:38785,J00121:27:H3GGKBBXX:5:1103:30766:36552,J00121:27:H3GGKBBXX:5:1118:14580:22256,J00121:27:H3GGKBBXX:5:1227:10023:20129,J00121:27:H3GGKBBXX:5:1219:13423:32877,J00121:27:H3GGKBBXX:5:1117:24515:36552,J00121:27:H3GGKBBXX:5:1104:20933:26406,J00121:27:H3GGKBBXX:5:2121:3468:10387,J00121:27:H3GGKBBXX:5:1110:25073:12726,J00121:27:H3GGKBBXX:5:1113:24677:34231,J00121:27:H3GGKBBXX:5:2103:2534:19320,J00121:27:H3GGKBBXX:5:2220:26098:7574,J00121:27:H3GGKBBXX:5:2217:24393:23540,J00121:27:H3GGKBBXX:5:1124:25895:9930,J00121:27:H3GGKBBXX:5:2223:14296:5763,J00121:27:H3GGKBBXX:5:2222:25601:3160,J00121:27:H3GGKBBXX:5:1218:19837:20885,J00121:27:H3GGKBBXX:5:2206:26849:3705,J00121:27:H3GGKBBXX:5:2126:26047:16735,J00121:27:H3GGKBBXX:5:2109:9435:22133,J00121:27:H3GGKBBXX:5:2220:27509:19513,J00121:27:H3GGKBBXX:5:2223:14296:5798,J00121:27:H3GGKBBXX:5:1210:7638:2738,J00121:27:H3GGKBBXX:5:2215:11475:5165,J00121:27:H3GGKBBXX:5:1128:26118:35497;sequence=TAATGTTAATTTAAATAATTAATTTATTTTAATAATTTAAAAAAACTTTGGATATAGAGGATGATGTTAAATGAATAACTATAAAATAAACTAGATTTAAGTTGATACTAAACTAACTAGTGAATAACTAAGGTCAGGGTAAATAAATAATCAATTTGAAATAAATAAAATTCAAAATTCAATAGAATATGATTTATATTAAGTTATGTATATTTTAAATTAACAATTTTTTAATTATATGTAAAATAAAAGTAGAATATTTAACAGACCCAATCGCTAATAATATCTTCAAATATCAACTGCCTACAGATTAGCATGCTAAATGAGAGAAATTAACAATCTAGCTTTAACTTAAATATCTATTAAATTAAGTTTAAAATTCATATCAAGAA;start=275123;subtype=IES;support_ref=52;support_variant=30;type=IES;
scaffold51_10_with_IES	MILORD	internal_eliminated_sequence	275175	275203	.	.	.	ID=MILORD.10.275175.275203;Name=MILORD.10.275175.275203;bounded_by_ta=TRUE;common_boundary=None;end=275203;ies_id=IESPGM.PTET51.1.10.260084;ies_left_dist=-52;ies_min_dist=52;ies_right_dist=311;junction_seq=taaaaaaactttggaTAaaataaactagattt;read_names=J00121:27:H3GGKBBXX:5:2222:9699:16260;sequence=TATAGAGGATGATGTTAAATGAATAACTA;start=275175;subtype=INTERNAL;support_ref=32;support_variant=1;type=ALTERNATIVE;
scaffold51_10_with_IES	MILORD	internal_eliminated_sequence	275778	275823	.	.	.	ID=MILORD.10.275778.275823;Name=MILORD.10.275778.275823;bounded_by_ta=TRUE;common_boundary=None;end=275823;ies_id=IESPGM.PTET51.1.10.260506;ies_left_dist=159;ies_min_dist=159;ies_right_dist=238;junction_seq=caaatctctatggacTAaaatcgaatagcctc;read_names=J00121:27:H3GGKBBXX:5:2109:3457:41809;sequence=TACATGCAATTTGTGCAAATACTCTATTCCAGATAGTATTTAACTG;start=275778;subtype=MAC;support_ref=104;support_variant=1;type=CRYPTIC;
scaffold51_10_with_IES	MILORD	internal_eliminated_sequence	275937	276061	.	.	.	ID=MILORD.10.275937.276061;Name=MILORD.10.275937.276061;bounded_by_ta=TRUE;common_boundary=Both;end=276061;ies_id=IESPGM.PTET51.1.10.260506;ies_left_dist=0;ies_min_dist=0;ies_right_dist=0;junction_seq=cttaggtgtttctatTAtctgataagcaccca;read_names=J00121:27:H3GGKBBXX:5:1214:24058:6501,J00121:27:H3GGKBBXX:5:1218:8562:14326;sequence=TACAGTTACTTAGGTAATCATAGAAGTAATTTTTAGTTTCCCATCAAATTTCAAAAATTATATAAATAAAGTAATATAAAATAATATCTATCATTAAGATTAATATAATTCTTCCACATTTAATG;start=275937;subtype=IES;support_ref=118;support_variant=2;type=IES;
scaffold51_10_with_IES	MILORD	internal_eliminated_sequence	276098	276144	.	.	.	ID=MILORD.10.276098.276144;Name=MILORD.10.276098.276144;bounded_by_ta=TRUE;common_boundary=Both;end=276144;ies_id=IESPGM.PTET51.1.10.260542;ies_left_dist=0;ies_min_dist=0;ies_right_dist=0;junction_seq=tacttcatataattgTActaggttaggatgac;read_names=J00121:27:H3GGKBBXX:5:1127:28189:21465,J00121:27:H3GGKBBXX:5:1227:21115:25034,J00121:27:H3GGKBBXX:5:1107:9059:47893,J00121:27:H3GGKBBXX:5:2120:2991:30556,J00121:27:H3GGKBBXX:5:1209:22485:34477;sequence=TATTGTGACAGAGATGGATATTTATTAAATTTAAATGATTTTAAGAA;start=276098;subtype=IES;support_ref=54;support_variant=5;type=IES;
scaffold51_10_with_IES	MILORD	internal_eliminated_sequence	277808	277931	.	.	.	ID=MILORD.10.277808.277931;Name=MILORD.10.277808.277931;bounded_by_ta=TRUE;common_boundary=Both;end=277931;ies_id=IESPGM.PTET51.1.10.262205;ies_left_dist=0;ies_min_dist=0;ies_right_dist=0;junction_seq=agattagattaacgaTAcgattaaaaatatta;read_names=J00121:27:H3GGKBBXX:5:2211:12804:27690,J00121:27:H3GGKBBXX:5:2224:5152:34371,J00121:27:H3GGKBBXX:5:1113:28250:34618,J00121:27:H3GGKBBXX:5:1118:8288:7416,J00121:27:H3GGKBBXX:5:1112:19634:11882,J00121:27:H3GGKBBXX:5:2214:6350:24243,J00121:27:H3GGKBBXX:5:1121:19136:21535,J00121:27:H3GGKBBXX:5:2113:22475:25914,J00121:27:H3GGKBBXX:5:1120:5649:26863,J00121:27:H3GGKBBXX:5:1207:21511:16366,J00121:27:H3GGKBBXX:5:2228:3194:12867,J00121:27:H3GGKBBXX:5:2220:29264:14537,J00121:27:H3GGKBBXX:5:1126:14072:3442,J00121:27:H3GGKBBXX:5:1125:14468:5147,J00121:27:H3GGKBBXX:5:2224:14448:23751,J00121:27:H3GGKBBXX:5:1207:26717:5798,J00121:27:H3GGKBBXX:5:2121:30523:43128,J00121:27:H3GGKBBXX:5:2212:20780:21043,J00121:27:H3GGKBBXX:5:1206:22110:34495,J00121:27:H3GGKBBXX:5:1116:26616:40543,J00121:27:H3GGKBBXX:5:2102:22485:4549,J00121:27:H3GGKBBXX:5:2101:18507:1455,J00121:27:H3GGKBBXX:5:2103:29021:35497,J00121:27:H3GGKBBXX:5:2219:9962:40702,J00121:27:H3GGKBBXX:5:2207:21866:45818,J00121:27:H3GGKBBXX:5:1224:23825:47489,J00121:27:H3GGKBBXX:5:1218:12540:34336,J00121:27:H3GGKBBXX:5:1118:14560:39629,J00121:27:H3GGKBBXX:5:1211:4005:1297,J00121:27:H3GGKBBXX:5:2114:10135:4075,J00121:27:H3GGKBBXX:5:1127:23855:48597,J00121:27:H3GGKBBXX:5:1109:7496:26758,J00121:27:H3GGKBBXX:5:1118:7527:27232,J00121:27:H3GGKBBXX:5:1128:7425:40983,J00121:27:H3GGKBBXX:5:1227:20679:15205;sequence=TACACTAGAATAATTGACTTTTGTTTAAAATCTCCATATATTTTGACTTAATTTTCAAATAATGGAATTTAAAATAAGAATAATTTATAAGTAAAAATCAGTAAAATCATCAAATCACCCACTA;start=277808;subtype=IES;support_ref=8;support_variant=35;type=IES;
scaffold51_10_with_IES	MILORD	internal_eliminated_sequence	277808	279576	.	.	.	ID=MILORD.10.277808.279576;Name=MILORD.10.277808.279576;bounded_by_ta=TRUE;common_boundary=LEFT;end=279576;ies_id=IESPGM.PTET51.1.10.262205;ies_left_dist=0;ies_min_dist=0;ies_right_dist=-1645;junction_seq=agattagattaacgaTAccagatattatattg;read_names=J00121:27:H3GGKBBXX:5:1116:9699:41932;sequence=TACACTAGAATAATTGACTTTTGTTTAAAATCTCCATATATTTTGACTTAATTTTCAAATAATGGAATTTAAAATAAGAATAATTTATAAGTAAAAATCAGTAAAATCATCAAATCACCCACTATACGATTAAAAATATTAAGAAAAGGACTCAAGAAATCTAGAAAGGTTAGGAATATCTAGATGAATATAGCAAATTTCTAGATGGAATGAAAATTGCTATTAATTAAGTCTTATAATTGTGTCAAAGTAAAAATTAAGCAGATGTAACACATTCAATCAAATTATTTGCATATTTATCAAAATATGATTTCGAATCTGCAAATATAGGGTTAAGAAGAATGTTGCTATTGGTTTGGTCATAAGATAAATCAATTCAATAAGAAGTTATTAAAAAATTTTGGAAACTCTATTTAAAGGATAATAAAAATACAAAATAAATTGTACTCTCTATAATAGATCTGATAAGCACTTCAAACTAGAAGGAGTTGCTATCCATAGAAAAAATTATATTATCATATGAGACTGAATAGGCTCCTAATTACAAGTTACCAAATAAAGCATTTAGTACCCTTTGGGATCTTTTTGGTAGACCAGAAATCAATTAAAGATCAATGCTAATATTTGTGAGAATTATGCTCACAAGAAATTGCTCCTATTTTAATATGGAAAAAATTAAATAAATTCAGGAGCTATTGATGGCTTACAATAGAAAAGATCCAGATTGGATCATCATAAAAGAACTTTCTCTTATATTGTCAAAATTAGATAGAAATCAAGAGAAAAACTAAATCTATATTAATAATCAGATAGAACTGCTGACTAGATTACTTGTAAAGTATAAAGATACTTAGGATATGAATTATTTTAGTGCATGTGATTCAATCATACAATTGATTTCACTTTCCTATAATCCTGAATGTAAATTTGAAGCTTTAATTAAACAGTTTGAGTTTGAATAACATTCCAAGAATTCAATGGAATTGGAACAATTAAGTAATAATGACAAAATGCATTTAACTCATGCAATATATATAGCAGGATGCATTTCATTACAATTGTTAGTGCTAATTGATAAAACTCATAGATAACTTAAATAACTAAAAAATGATAGAGAATCCTAAATAGGAAAGGAACAAGAGATAGATAAGATTTCAGGAGGTTTGGAGGGAGAATTTGAAAGAATACATGAAGTAGTGAATGAAATATAGGATCTCAATCTAGTGTAACAAAATCTATTGTCAGTTTTCTCCCCATTGGTAATAATGATAATTGAGGATTGCCTTGTAGATATGGAAAATAAGAAATCTTCTTGTTTAAATCAATAATCCCCTCTTGTATAAGTTTGTCTAATCACAATGTGTAAGTTCATGTGTTTGTCTGAGTCCTATTGTAGATAAAACATTGAGATGTTATTTAATATCATGAAGTAAATAGATATTGAGTATGTTTTAGGTGTCCCTTGTTTGATTAAGTCGTTAAAAACAATGTGTTAATTAGCATAGGAGACTTATTACATATGTGGCCAAATACTGTTTAAAAGTTCCATAAATAGATATATTCAAATTTACTTGATTCTAATGGTCCTCTTAGAAGAGTGACATTACTGGTCCTAACACATTTGATTTTGAATGATATGATTAAGAGCAAGACCTCCTTATCACATATTCCAGTGTTATTAAATGACCCTTGTTAACAGATCCAAAGTATGGCAAGGTACTTTTTAAATGAATTGCAAAAAAAAGAATAGAGAGCTATTTCAAATGCTG;start=277808;subtype=PARTIAL_EXTERNAL;support_ref=4;support_variant=1;type=ALTERNATIVE;
scaffold51_10_with_IES	MILORD	internal_eliminated_sequence	279515	279576	.	.	.	ID=MILORD.10.279515.279576;Name=MILORD.10.279515.279576;bounded_by_ta=TRUE;common_boundary=None;end=279576;ies_id=IESPGM.PTET51.1.10.265074;ies_left_dist=1286;ies_min_dist=1269;ies_right_dist=1269;junction_seq=ttaacagatccaaagTAccagatattatattg;read_names=J00121:27:H3GGKBBXX:5:1115:21328:26388;sequence=TATGGCAAGGTACTTTTTAAATGAATTGCAAAAAAAAGAATAGAGAGCTATTTCAAATGCTG;start=279515;subtype=MAC;support_ref=98;support_variant=1;type=CRYPTIC;
scaffold51_10_with_IES	MILORD	internal_eliminated_sequence	280801	280845	.	.	.	ID=MILORD.10.280801.280845;Name=MILORD.10.280801.280845;bounded_by_ta=TRUE;common_boundary=Both;end=280845;ies_id=IESPGM.PTET51.1.10.265074;ies_left_dist=0;ies_min_dist=0;ies_right_dist=0;junction_seq=atacattgctaggagTAactacaattaataac;read_names=J00121:27:H3GGKBBXX:5:2227:23429:5446,J00121:27:H3GGKBBXX:5:1216:11485:41124,J00121:27:H3GGKBBXX:5:1218:4553:46451,J00121:27:H3GGKBBXX:5:2219:21197:45537,J00121:27:H3GGKBBXX:5:1116:26413:22749,J00121:27:H3GGKBBXX:5:2208:7689:11126,J00121:27:H3GGKBBXX:5:1216:11647:41370,J00121:27:H3GGKBBXX:5:2204:19583:33387,J00121:27:H3GGKBBXX:5:1224:27488:39910,J00121:27:H3GGKBBXX:5:2217:9922:40526,J00121:27:H3GGKBBXX:5:2108:26474:9244,J00121:27:H3GGKBBXX:5:1101:15534:16243,J00121:27:H3GGKBBXX:5:1105:27397:40104,J00121:27:H3GGKBBXX:5:1124:13027:39225,J00121:27:H3GGKBBXX:5:1208:6319:7169,J00121:27:H3GGKBBXX:5:2123:17746:19513,J00121:27:H3GGKBBXX:5:2110:25702:15363,J00121:27:H3GGKBBXX:5:2208:23074:46821,J00121:27:H3GGKBBXX:5:1217:16802:12110,J00121:27:H3GGKBBXX:5:2211:9313:47137;sequence=TATTGTCATGTTAAAATAAGCATTAATAATTTCTAAAATCAATTG;start=280801;subtype=IES;support_ref=1;support_variant=20;type=IES;
scaffold51_10_with_IES	MILORD	internal_eliminated_sequence	280892	281009	.	.	.	ID=MILORD.10.280892.281009;Name=MILORD.10.280892.281009;bounded_by_ta=TRUE;common_boundary=Both;end=281009;ies_id=IESPGM.PTET51.1.10.265120;ies_left_dist=0;ies_min_dist=0;ies_right_dist=0;junction_seq=agagttcaaaaaaatTAttcagtcaaacaaaa;read_names=J00121:27:H3GGKBBXX:5:1106:13281:3547,J00121:27:H3GGKBBXX:5:1207:8440:31031,J00121:27:H3GGKBBXX:5:1217:5183:42161;sequence=TACACAAAATTTGGTAAATAATTTGAATATTCTGGGAAAATAAAATAATAAAGCGGAAATATCAATAGAGAAACCGGAGAAAATGAGTGAAATTTAAAATCTAACATGTATGCCACTG;start=280892;subtype=IES;support_ref=0;support_variant=3;type=IES;
scaffold51_10_with_IES	MILORD	internal_eliminated_sequence	285142	285169	.	.	.	ID=MILORD.10.285142.285169;Name=MILORD.10.285142.285169;bounded_by_ta=TRUE;common_boundary=Both;end=285169;ies_id=IESPGM.PTET51.1.10.269252;ies_left_dist=0;ies_min_dist=0;ies_right_dist=0;junction_seq=tcaatttatttaaagTAtccataccttaaaaa;read_names=J00121:27:H3GGKBBXX:5:2205:3295:46381,J00121:27:H3GGKBBXX:5:1106:28392:2756,J00121:27:H3GGKBBXX:5:1127:20202:7345,J00121:27:H3GGKBBXX:5:1108:12692:46205,J00121:27:H3GGKBBXX:5:2224:30645:2826,J00121:27:H3GGKBBXX:5:2215:11820:48491,J00121:27:H3GGKBBXX:5:1207:4858:10651,J00121:27:H3GGKBBXX:5:1208:17249:25158,J00121:27:H3GGKBBXX:5:2211:5091:22626,J00121:27:H3GGKBBXX:5:1104:8582:20375,J00121:27:H3GGKBBXX:5:2203:28869:24472,J00121:27:H3GGKBBXX:5:1105:19563:19355,J00121:27:H3GGKBBXX:5:2106:10338:35022,J00121:27:H3GGKBBXX:5:2119:26017:1314,J00121:27:H3GGKBBXX:5:1203:21684:20392,J00121:27:H3GGKBBXX:5:1117:20182:23135,J00121:27:H3GGKBBXX:5:2221:15077:33105,J00121:27:H3GGKBBXX:5:1114:1976:1543,J00121:27:H3GGKBBXX:5:1112:15757:48632,J00121:27:H3GGKBBXX:5:2203:16417:7539,J00121:27:H3GGKBBXX:5:2209:16041:42653,J00121:27:H3GGKBBXX:5:2101:8592:29079,J00121:27:H3GGKBBXX:5:2205:17208:35075,J00121:27:H3GGKBBXX:5:1208:19502:34477,J00121:27:H3GGKBBXX:5:2103:11424:6273,J00121:27:H3GGKBBXX:5:1128:20405:11952,J00121:27:H3GGKBBXX:5:1217:23023:47858,J00121:27:H3GGKBBXX:5:1217:23043:47401,J00121:27:H3GGKBBXX:5:2224:27681:1209,J00121:27:H3GGKBBXX:5:1116:11129:24577,J00121:27:H3GGKBBXX:5:1122:15493:35901,J00121:27:H3GGKBBXX:5:1123:10247:27268,J00121:27:H3GGKBBXX:5:2221:19684:16155,J00121:27:H3GGKBBXX:5:2221:19674:16137,J00121:27:H3GGKBBXX:5:1205:25449:24489,J00121:27:H3GGKBBXX:5:1225:18528:40244,J00121:27:H3GGKBBXX:5:2219:28686:8013,J00121:27:H3GGKBBXX:5:2212:14306:21113,J00121:27:H3GGKBBXX:5:1204:21927:11319,J00121:27:H3GGKBBXX:5:2227:29934:30784,J00121:27:H3GGKBBXX:5:2111:18700:45748,J00121:27:H3GGKBBXX:5:2207:21582:25034,J00121:27:H3GGKBBXX:5:1125:28138:13957,J00121:27:H3GGKBBXX:5:1110:23602:46223,J00121:27:H3GGKBBXX:5:1107:9739:30784,J00121:27:H3GGKBBXX:5:1127:18680:32349,J00121:27:H3GGKBBXX:5:2120:29528:8523,J00121:27:H3GGKBBXX:5:2207:9506:21412;sequence=TATAGATCACTCTAAATATTCTAAGCTA;start=285142;subtype=IES;support_ref=6;support_variant=48;type=IES;
scaffold51_10_with_IES	MILORD	internal_eliminated_sequence	285562	285589	.	.	.	ID=MILORD.10.285562.285589;Name=MILORD.10.285562.285589;bounded_by_ta=TRUE;common_boundary=Both;end=285589;ies_id=IESPGM.PTET51.1.10.269644;ies_left_dist=0;ies_min_dist=0;ies_right_dist=0;junction_seq=tctattcttttgattTAtaatgtctgtaattt;read_names=J00121:27:H3GGKBBXX:5:2206:30218:16049,J00121:27:H3GGKBBXX:5:2217:16792:15152,J00121:27:H3GGKBBXX:5:1225:30107:8084,J00121:27:H3GGKBBXX:5:1214:17543:4567,J00121:27:H3GGKBBXX:5:1126:23977:26441,J00121:27:H3GGKBBXX:5:1120:5761:32261,J00121:27:H3GGKBBXX:5:1105:28026:42601,J00121:27:H3GGKBBXX:5:1228:28869:10370,J00121:27:H3GGKBBXX:5:1117:20019:7169,J00121:27:H3GGKBBXX:5:1227:6055:1472,J00121:27:H3GGKBBXX:5:1116:23896:14344,J00121:27:H3GGKBBXX:5:1128:26656:48350,J00121:27:H3GGKBBXX:5:2110:23805:33563,J00121:27:H3GGKBBXX:5:1205:12023:13605,J00121:27:H3GGKBBXX:5:2213:8491:40473,J00121:27:H3GGKBBXX:5:2223:21136:13429,J00121:27:H3GGKBBXX:5:1213:16488:34459,J00121:27:H3GGKBBXX:5:2224:23784:14854,J00121:27:H3GGKBBXX:5:1223:15026:27461,J00121:27:H3GGKBBXX:5:1117:21714:40280,J00121:27:H3GGKBBXX:5:2225:17391:34231,J00121:27:H3GGKBBXX:5:1125:28432:41827,J00121:27:H3GGKBBXX:5:2216:5731:12339,J00121:27:H3GGKBBXX:5:1210:9790:37800,J00121:27:H3GGKBBXX:5:2121:25367:23329,J00121:27:H3GGKBBXX:5:2222:11911:21043,J00121:27:H3GGKBBXX:5:1203:20740:34231,J00121:27:H3GGKBBXX:5:2206:4005:30556,J00121:27:H3GGKBBXX:5:2215:8146:26512,J00121:27:H3GGKBBXX:5:2119:9597:9508,J00121:27:H3GGKBBXX:5:1107:3955:18722,J00121:27:H3GGKBBXX:5:1102:3813:3811,J00121:27:H3GGKBBXX:5:1207:9770:36605,J00121:27:H3GGKBBXX:5:1212:28107:11935,J00121:27:H3GGKBBXX:5:1215:14235:34811,J00121:27:H3GGKBBXX:5:2222:11698:21272,J00121:27:H3GGKBBXX:5:2111:7344:18898,J00121:27:H3GGKBBXX:5:1209:21846:11108,J00121:27:H3GGKBBXX:5:1111:21481:1472;sequence=TATAATGAAATTATCAAATATTATTCTA;start=285562;subtype=IES;support_ref=24;support_variant=39;type=IES;
scaffold51_10_with_IES	MILORD	internal_eliminated_sequence	286331	286437	.	.	.	ID=MILORD.10.286331.286437;Name=MILORD.10.286331.286437;bounded_by_ta=TRUE;common_boundary=Both;end=286437;ies_id=IESPGM.PTET51.1.10.270385;ies_left_dist=0;ies_min_dist=0;ies_right_dist=0;junction_seq=cctaagcaacactatTAttatatatatatggt;read_names=J00121:27:H3GGKBBXX:5:1121:15798:43673,J00121:27:H3GGKBBXX:5:2211:15950:28674,J00121:27:H3GGKBBXX:5:1226:11353:5341,J00121:27:H3GGKBBXX:5:1202:25357:3477,J00121:27:H3GGKBBXX:5:1219:21014:19408,J00121:27:H3GGKBBXX:5:2203:10653:44851,J00121:27:H3GGKBBXX:5:1124:27174:40033,J00121:27:H3GGKBBXX:5:1211:13778:41475,J00121:27:H3GGKBBXX:5:2113:11332:44763,J00121:27:H3GGKBBXX:5:1120:15676:46205,J00121:27:H3GGKBBXX:5:1202:22049:14660,J00121:27:H3GGKBBXX:5:1117:11698:30204,J00121:27:H3GGKBBXX:5:1214:27448:17755,J00121:27:H3GGKBBXX:5:2118:22952:10844,J00121:27:H3GGKBBXX:5:2113:12713:9069,J00121:27:H3GGKBBXX:5:1211:2027:15205,J00121:27:H3GGKBBXX:5:1120:8410:40789,J00121:27:H3GGKBBXX:5:1110:17239:5974,J00121:27:H3GGKBBXX:5:2125:4178:42284,J00121:27:H3GGKBBXX:5:2220:16762:12849,J00121:27:H3GGKBBXX:5:2202:25479:17649,J00121:27:H3GGKBBXX:5:1201:23226:31822,J00121:27:H3GGKBBXX:5:2123:29244:20164,J00121:27:H3GGKBBXX:5:2108:23916:5939,J00121:27:H3GGKBBXX:5:1220:26271:35620,J00121:27:H3GGKBBXX:5:2212:19045:6536,J00121:27:H3GGKBBXX:5:2220:21745:17051,J00121:27:H3GGKBBXX:5:1212:25631:43234,J00121:27:H3GGKBBXX:5:1219:20019:25457,J00121:27:H3GGKBBXX:5:2216:7953:6941,J00121:27:H3GGKBBXX:5:1126:24180:1859,J00121:27:H3GGKBBXX:5:2102:15798:44377,J00121:27:H3GGKBBXX:5:2206:7943:20252,J00121:27:H3GGKBBXX:5:2110:3630:29800,J00121:27:H3GGKBBXX:5:2225:26951:25122,J00121:27:H3GGKBBXX:5:1221:14823:40684,J00121:27:H3GGKBBXX:5:1118:20263:37132,J00121:27:H3GGKBBXX:5:2108:11698:16418,J00121:27:H3GGKBBXX:5:1201:22008:27004,J00121:27:H3GGKBBXX:5:2116:10642:33756;sequence=TACACTCATCTTTCTAATTTTTGTTGAATTTTATTAATATCTAATATTTTGTTAAAGAATACTTCAAGAAACTCAAAAAAATTATTGAAAAATCATGATTCTGACAT;start=286331;subtype=IES;support_ref=0;support_variant=40;type=IES;
scaffold51_10_with_IES	MILORD	internal_eliminated_sequence	286713	286912	.	.	.	ID=MILORD.10.286713.286912;Name=MILORD.10.286713.286912;bounded_by_ta=TRUE;common_boundary=Both;end=286912;ies_id=IESPGM.PTET51.1.10.270660;ies_left_dist=0;ies_min_dist=0;ies_right_dist=0;junction_seq=ttagtattgaataagTAtcatattgtattggt;read_names=J00121:27:H3GGKBBXX:5:1203:18406:14045,J00121:27:H3GGKBBXX:5:2225:12479:25228,J00121:27:H3GGKBBXX:5:1116:10510:7609,J00121:27:H3GGKBBXX:5:2202:20456:15135,J00121:27:H3GGKBBXX:5:2222:5619:44922,J00121:27:H3GGKBBXX:5:2208:8288:45748,J00121:27:H3GGKBBXX:5:1113:11688:16331,J00121:27:H3GGKBBXX:5:2101:15808:28885,J00121:27:H3GGKBBXX:5:1114:28422:23944,J00121:27:H3GGKBBXX:5:1106:2899:34301,J00121:27:H3GGKBBXX:5:2222:9597:27338,J00121:27:H3GGKBBXX:5:1226:29325:27479,J00121:27:H3GGKBBXX:5:2103:16417:31804,J00121:27:H3GGKBBXX:5:2211:23257:42108,J00121:27:H3GGKBBXX:5:1113:7557:28586,J00121:27:H3GGKBBXX:5:1126:27265:33580,J00121:27:H3GGKBBXX:5:2119:7628:18616,J00121:27:H3GGKBBXX:5:2207:1925:41510,J00121:27:H3GGKBBXX:5:1119:12611:17122,J00121:27:H3GGKBBXX:5:1116:21501:17368,J00121:27:H3GGKBBXX:5:1121:27103:29501,J00121:27:H3GGKBBXX:5:2108:12499:43585,J00121:27:H3GGKBBXX:5:1127:18203:28956,J00121:27:H3GGKBBXX:5:2216:9831:32314,J00121:27:H3GGKBBXX:5:1119:29995:33774,J00121:27:H3GGKBBXX:5:2101:26900:37941,J00121:27:H3GGKBBXX:5:2211:23267:42056;sequence=TATTGTCTTCTTAAGATTATTATTTAATTGATTTATATTTTAAATCAACAGACTATTTTTTTTGAAATAAATTTTATAAAATTAAGTAATAAACAATTATTTTCATAAGGTATTTATCCTTAATATAAAAATTTTTAAATAATAACACAAATAAATGAGTTTGAAATAAAAATACTTAATGAATTTTAGGCAATTTACAA;start=286713;subtype=IES;support_ref=2;support_variant=27;type=IES;
scaffold51_10_with_IES	MILORD	internal_eliminated_sequence	287826	287871	.	.	.	ID=MILORD.10.287826.287871;Name=MILORD.10.287826.287871;bounded_by_ta=TRUE;common_boundary=Both;end=287871;ies_id=IESPGM.PTET51.1.10.271573;ies_left_dist=0;ies_min_dist=0;ies_right_dist=0;junction_seq=tctttctttaccttcTAtaattcaacatccat;read_names=J00121:27:H3GGKBBXX:5:1227:11038:18019,J00121:27:H3GGKBBXX:5:1128:8897:12128,J00121:27:H3GGKBBXX:5:1221:5193:35708,J00121:27:H3GGKBBXX:5:2228:30827:28217,J00121:27:H3GGKBBXX:5:2103:22841:6994,J00121:27:H3GGKBBXX:5:1204:20841:16190,J00121:27:H3GGKBBXX:5:1118:27306:46205,J00121:27:H3GGKBBXX:5:1215:3559:12796,J00121:27:H3GGKBBXX:5:1122:8663:21641,J00121:27:H3GGKBBXX:5:1221:5913:35409,J00121:27:H3GGKBBXX:5:2212:11556:33053,J00121:27:H3GGKBBXX:5:1109:8663:12075,J00121:27:H3GGKBBXX:5:1210:4442:37009,J00121:27:H3GGKBBXX:5:1217:11454:36394,J00121:27:H3GGKBBXX:5:2206:14499:11319,J00121:27:H3GGKBBXX:5:2221:24403:40438,J00121:27:H3GGKBBXX:5:2217:20588:38855,J00121:27:H3GGKBBXX:5:1203:3011:33580,J00121:27:H3GGKBBXX:5:2102:17452:25861,J00121:27:H3GGKBBXX:5:1215:7009:3336,J00121:27:H3GGKBBXX:5:1125:17766:46698,J00121:27:H3GGKBBXX:5:1114:14083:24208,J00121:27:H3GGKBBXX:5:1118:14945:46205,J00121:27:H3GGKBBXX:5:1128:22851:7152,J00121:27:H3GGKBBXX:5:1226:28118:46768,J00121:27:H3GGKBBXX:5:2205:11627:34618,J00121:27:H3GGKBBXX:5:2119:24089:7187,J00121:27:H3GGKBBXX:5:2212:19512:38011,J00121:27:H3GGKBBXX:5:2103:18720:38609,J00121:27:H3GGKBBXX:5:1106:3873:30714,J00121:27:H3GGKBBXX:5:1222:18020:26740,J00121:27:H3GGKBBXX:5:1104:20527:13289,J00121:27:H3GGKBBXX:5:2125:28321:13711,J00121:27:H3GGKBBXX:5:2119:19532:10757,J00121:27:H3GGKBBXX:5:1128:22820:7169,J00121:27:H3GGKBBXX:5:1107:8329:9385,J00121:27:H3GGKBBXX:5:2224:20172:38486,J00121:27:H3GGKBBXX:5:1124:9871:17298,J00121:27:H3GGKBBXX:5:1127:25449:6554,J00121:27:H3GGKBBXX:5:1109:20202:31365,J00121:27:H3GGKBBXX:5:2205:6593:12427,J00121:27:H3GGKBBXX:5:1228:21673:25439,J00121:27:H3GGKBBXX:5:2226:24200:22643;sequence=TACAGATAGATTGTTAATATATCTATATAATCAATTAATTCAACTA;start=287826;subtype=IES;support_ref=0;support_variant=43;type=IES;
scaffold51_10_with_IES	MILORD	internal_eliminated_sequence	289947	290073	.	.	.	ID=MILORD.10.289947.290073;Name=MILORD.10.289947.290073;bounded_by_ta=TRUE;common_boundary=Both;end=290073;ies_id=IESPGM.PTET51.1.10.273648;ies_left_dist=0;ies_min_dist=0;ies_right_dist=0;junction_seq=ctttattattcatgtTAtctatcttttgctta;read_names=J00121:27:H3GGKBBXX:5:1106:21328:16049,J00121:27:H3GGKBBXX:5:2115:25520:23346,J00121:27:H3GGKBBXX:5:2104:10886:22960,J00121:27:H3GGKBBXX:5:1109:14184:8734,J00121:27:H3GGKBBXX:5:1210:12317:7328,J00121:27:H3GGKBBXX:5:2113:17462:3934,J00121:27:H3GGKBBXX:5:2101:1834:9666,J00121:27:H3GGKBBXX:5:1110:14539:41247,J00121:27:H3GGKBBXX:5:1206:31274:8981,J00121:27:H3GGKBBXX:5:1204:12094:44464,J00121:27:H3GGKBBXX:5:1120:17005:48720,J00121:27:H3GGKBBXX:5:1208:25621:6783,J00121:27:H3GGKBBXX:5:1212:19167:2035,J00121:27:H3GGKBBXX:5:1105:26118:3987,J00121:27:H3GGKBBXX:5:1219:27377:46258,J00121:27:H3GGKBBXX:5:1219:17939:9930,J00121:27:H3GGKBBXX:5:2122:23744:18441,J00121:27:H3GGKBBXX:5:1124:20182:1402,J00121:27:H3GGKBBXX:5:1225:26372:26160,J00121:27:H3GGKBBXX:5:1202:15442:40174,J00121:27:H3GGKBBXX:5:1221:25601:6818,J00121:27:H3GGKBBXX:5:2201:8978:21869,J00121:27:H3GGKBBXX:5:1125:29954:19285,J00121:27:H3GGKBBXX:5:2101:8379:25193,J00121:27:H3GGKBBXX:5:2222:11596:3653;sequence=TACATTCAATTTATTTTATACTCATGTCTTTTTTAAGGATTAAAATTCTATTAAGAAATTATTAATTAATTAATAATATATTATTAAAATAATTCTAAAAATAATTAAAAAATCTAAATATAAATTG;start=289947;subtype=IES;support_ref=0;support_variant=25;type=IES;
scaffold51_10_with_IES	MILORD	internal_eliminated_sequence	291984	292010	.	.	.	ID=MILORD.10.291984.292010;Name=MILORD.10.291984.292010;bounded_by_ta=TRUE;common_boundary=Both;end=292010;ies_id=IESPGM.PTET51.1.10.275558;ies_left_dist=0;ies_min_dist=0;ies_right_dist=0;junction_seq=gcctaaagctctagaTAtttcttgcgccataa;read_names=J00121:27:H3GGKBBXX:5:2212:9851:44060,J00121:27:H3GGKBBXX:5:1225:25317:1824,J00121:27:H3GGKBBXX:5:2222:2686:25843,J00121:27:H3GGKBBXX:5:2125:2067:40069,J00121:27:H3GGKBBXX:5:2210:22343:18230,J00121:27:H3GGKBBXX:5:1113:27671:48878,J00121:27:H3GGKBBXX:5:1221:14275:45045,J00121:27:H3GGKBBXX:5:1204:20070:16471,J00121:27:H3GGKBBXX:5:1127:16041:2914,J00121:27:H3GGKBBXX:5:2124:9638:3002,J00121:27:H3GGKBBXX:5:1124:31010:42214,J00121:27:H3GGKBBXX:5:2227:10693:26670,J00121:27:H3GGKBBXX:5:1111:7456:31646,J00121:27:H3GGKBBXX:5:2216:18578:35339,J00121:27:H3GGKBBXX:5:1111:20831:17966,J00121:27:H3GGKBBXX:5:1112:22729:22731,J00121:27:H3GGKBBXX:5:1117:8044:26547,J00121:27:H3GGKBBXX:5:2101:2798:38908,J00121:27:H3GGKBBXX:5:2115:30289:10510,J00121:27:H3GGKBBXX:5:1225:19735:5657,J00121:27:H3GGKBBXX:5:1128:24008:46188,J00121:27:H3GGKBBXX:5:2120:21450:18792,J00121:27:H3GGKBBXX:5:2207:13981:48474,J00121:27:H3GGKBBXX:5:1102:16965:26213,J00121:27:H3GGKBBXX:5:2226:32644:24788,J00121:27:H3GGKBBXX:5:2208:23591:25140,J00121:27:H3GGKBBXX:5:2213:24383:30837,J00121:27:H3GGKBBXX:5:1209:13849:10546,J00121:27:H3GGKBBXX:5:2217:8410:36007,J00121:27:H3GGKBBXX:5:2116:11282:4585,J00121:27:H3GGKBBXX:5:2221:18132:46768,J00121:27:H3GGKBBXX:5:2208:6370:37431,J00121:27:H3GGKBBXX:5:1103:23074:4479,J00121:27:H3GGKBBXX:5:1209:8613:44728,J00121:27:H3GGKBBXX:5:2207:26362:32859,J00121:27:H3GGKBBXX:5:2220:13139:17192,J00121:27:H3GGKBBXX:5:2216:30117:45836,J00121:27:H3GGKBBXX:5:2112:27732:26758,J00121:27:H3GGKBBXX:5:1208:20953:11214,J00121:27:H3GGKBBXX:5:1128:24738:13552,J00121:27:H3GGKBBXX:5:2228:6786:4251,J00121:27:H3GGKBBXX:5:1121:23328:33862,J00121:27:H3GGKBBXX:5:1212:28524:28024,J00121:27:H3GGKBBXX:5:1124:5487:37624,J00121:27:H3GGKBBXX:5:1122:24444:20814,J00121:27:H3GGKBBXX:5:2206:19400:34371,J00121:27:H3GGKBBXX:5:2212:5578:39822,J00121:27:H3GGKBBXX:5:1202:23642:24384;sequence=TATAGTTGTTTTATTAATCAATCACTA;start=291984;subtype=IES;support_ref=15;support_variant=48;type=IES;
scaffold51_10_with_IES	MILORD	internal_eliminated_sequence	293138	293165	.	.	.	ID=MILORD.10.293138.293165;Name=MILORD.10.293138.293165;bounded_by_ta=TRUE;common_boundary=None;end=293165;ies_id=IESPGM.PTET51.1.10.275558;ies_left_dist=-1154;ies_min_dist=1154;ies_right_dist=-1155;junction_seq=tattcattcatctagTAttatgaaattgtgta;read_names=J00121:27:H3GGKBBXX:5:1207:6725:3477;sequence=TAGAGCTATTATCCATCCAAATGGTTTA;start=293138;subtype=MAC;support_ref=108;support_variant=1;type=CRYPTIC;
scaffold51_10_with_IES	MILORD	internal_eliminated_sequence	295805	298045	.	.	.	ID=MILORD.10.295805.298045;Name=MILORD.10.295805.298045;bounded_by_ta=TRUE;common_boundary=None;end=298045;ies_id=IESPGM.PTET51.1.10.281266;ies_left_dist=1980;ies_min_dist=5;ies_right_dist=-5;junction_seq=ttaatataagcattaTAtcaataatttttaat;read_names=J00121:27:H3GGKBBXX:5:1228:21217:20568;sequence=TATTATTACAGTCCATTCTCTCTCTTATCATTGCTTGCCTTGAAAATATTTGAAAGCACCACAGTTTTAAAAAATCCTTATAAAGTTTAGTTAATTTGAAGGAACAATCGTTCATTTTCATTGTAATTAAATGAAAAAATAGAAACAAGTCTAAACTCTATTCAAGTATTTTCAATCTGATGAATATGAAATGGAACAAGATAAAAAACCAATAGAGATTATATCCTACATTAAAATGAATGAAGAATTCCCCATATTCGAGTTAATCTTGGAAAACTGCCCTACCTTCGTATTGGATGCTCAGACTTCTTTGCAATTGGAGAAATTGTAATAACTAATTTACCTGGGAATAAATGGATGCCAAATTAAATCTTTGATTCATTTGCCTCTGATAGACAGTTTGAAAAGATTAACTTTGGACAACAATTATTTAAAAGGAGAACAACTAAAATGCATCGGCTATTACAAAGATAAATTGCTCTCTCTATCCTTGATTAATAACTAACTGAAAATATATCCAGGATCTCCTGCCCTATAACATCTCCAATAGATGTCAGCTTTAAAATAATTAAGTCTAATTGGCAATATTTTTGAATTGGATGAAGAAGACAACTTAACTACTCCTAAAGAAGAAGTTGAATATGTTGAAATGAGAATTCAGATTTTTAACTTAATGCCTAATCTAATCTATTTGGATTGTATAGAAAGGTCAAAACTAATCTAGGATGAAAAGTTCTTTAATAACTATAATGAAGAGAATGAATATTTATCCTTATATGTCAGTAAATCAGTTACCTAATATGAAACAAGTAGAAGTCAGAGCATGATATCGGTTAAAAAGAATGGCACCATGAGAATAAAGGAAGAAAATTCCAATTTACACCAACGTGATGAGAAGAAAACACCAACTAGATAATTAAGATAGTAAAAAAGAAAGATGTATGTTTATGATTGATTCTTTCTCATTCATAGTTTTTATTATAAATCATTTGTCTAATTCGTTACTTTATCTTGAAGAGGCAAAGTCTTACATACACAATAGTAAAGATTAATTATGAGGGAAAATATATATTTTAATCAATTTACTATAGAGACAATAATATAAATATATAAAATTCATTAGTCTTGTAATAAATTCTTATCTCTTGCATTATGATCTAAATGCTATATATATTATTAAAATTATCTAATATATATATAGTATATATATTGTAAAGTATAGTTATAAAATAAAAATAAATAAAATAAACTAAAAATTTATACATGAAAATAAAAATCAATCATATCCTGTAAAAATCTCTTAATAGCTGTCTCCTAGAAATTCTAATTTTGGAACAAATTACTCTGAAAATTATTATAATTCAACCAAGTTTTGTCTACTTTAAATTTCAAATGAATCAGAAAAGAAATTGGCTGGATCTTAATCTAAGAAGAAATCTTCCACATATACTTTCTCTTCAAAGCCCTATTTAACATTTAGATCAGTTTTAATTTGTTCTTATGATTCCTTTTTGATTAATCGTTTAGTCTCCAAGCTTTCTGATTCCTTCTCATGTCTTGATTTTTGCTCCTATTTGAATTTGACTTCTTATAATTTAGATAAACATCCTTGTTCCTGTAATATTGATTAAACTTTGAATTTGATATCATATTCTGAAAGAAATTTGTCCATCCACATTTTGGATGCTTTGAATGTATCAGTATTGAAAATATCTAAGGCTTTGGATTTGATTTGGTCTCTGGTAATTTTCTTTCCTCCTTTCTTGGTTTCAATCAATATCCATTGTTCAAGTTCAGTTACTGCTTGTGGGTTAACTCGTTTTCTTCCACATCCTGGTTTCCTAACATATCCTTGATTAAACCATCTCTTTAAATTTCTCACTGTGGTATTATACTTTTGACTCTAGATTTCAAAGTTTTCATCTGAAGGGTTGGCTGCTAATGCTTCTATGGCTTCTCTTTTTTCTTCTGTACTCAAAATATGGTAGATGTGCAATTTTTTTTTTAATTTTCTTTCTTTGACCACATCATCAGTTTTCACAGACTTTTCTTTTTATTTCACTATTTGTCTTATTATTTGTGACATCTTTTATTTTTTATTTATCCTGAAAAAATTTTGTAAATTAATTTAATTAATGAAAATTTTTTTCAGGATTTTTGAATTCAAAACTGTATCTTTGTAGAATATTCCAGAAAACTCTGATGACGTCACCAAAAAATGTTTTGCATTTTAGTGTATAA;start=295805;subtype=EXTERNAL;support_ref=92;support_variant=1;type=ALTERNATIVE;
scaffold51_10_with_IES	MILORD	internal_eliminated_sequence	297022	297087	.	.	.	ID=MILORD.10.297022.297087;Name=MILORD.10.297022.297087;bounded_by_ta=TRUE;common_boundary=Both;end=297087;ies_id=IESPGM.PTET51.1.10.280569;ies_left_dist=0;ies_min_dist=0;ies_right_dist=0;junction_seq=atatatattgtaaagTAtcctgtaaaaatctc;read_names=J00121:27:H3GGKBBXX:5:1226:5254:47524,J00121:27:H3GGKBBXX:5:2111:21775:25966,J00121:27:H3GGKBBXX:5:1124:18111:20814,J00121:27:H3GGKBBXX:5:2215:17036:34670,J00121:27:H3GGKBBXX:5:1118:15544:27338,J00121:27:H3GGKBBXX:5:1226:24322:24542,J00121:27:H3GGKBBXX:5:1222:12154:44992,J00121:27:H3GGKBBXX:5:2225:15706:19214,J00121:27:H3GGKBBXX:5:1213:18375:31294,J00121:27:H3GGKBBXX:5:1212:19147:46592,J00121:27:H3GGKBBXX:5:2205:25469:25158,J00121:27:H3GGKBBXX:5:2225:12581:30644;sequence=TATAGTTATAAAATAAAAATAAATAAAATAAACTAAAAATTTATACATGAAAATAAAAATCAATCA;start=297022;subtype=IES;support_ref=4;support_variant=12;type=IES;
scaffold51_10_with_IES	MILORD	internal_eliminated_sequence	297785	298040	.	.	.	ID=MILORD.10.297785.298040;Name=MILORD.10.297785.298040;bounded_by_ta=TRUE;common_boundary=Both;end=298040;ies_id=IESPGM.PTET51.1.10.281266;ies_left_dist=0;ies_min_dist=0;ies_right_dist=0;junction_seq=cttctgtactcaaaaTAtaatatcaataattt;read_names=J00121:27:H3GGKBBXX:5:1127:25266:44324,J00121:27:H3GGKBBXX:5:2209:14184:21149,J00121:27:H3GGKBBXX:5:2103:17888:29501,J00121:27:H3GGKBBXX:5:2116:30147:24964,J00121:27:H3GGKBBXX:5:2224:9881:4831,J00121:27:H3GGKBBXX:5:1206:23693:19865,J00121:27:H3GGKBBXX:5:1224:28828:9877,J00121:27:H3GGKBBXX:5:2124:6197:11882,J00121:27:H3GGKBBXX:5:1104:4452:29888,J00121:27:H3GGKBBXX:5:2223:11749:48192,J00121:27:H3GGKBBXX:5:1209:13352:8066,J00121:27:H3GGKBBXX:5:2108:32360:38855,J00121:27:H3GGKBBXX:5:1224:25834:28745,J00121:27:H3GGKBBXX:5:2109:21369:27971,J00121:27:H3GGKBBXX:5:2219:1813:17087,J00121:27:H3GGKBBXX:5:2208:29843:13781,J00121:27:H3GGKBBXX:5:2113:20141:21025,J00121:27:H3GGKBBXX:5:2211:13220:41176,J00121:27:H3GGKBBXX:5:2217:25053:16207;sequence=TATGGTAGATGTGCAATTTTTTTTTTAATTTTCTTTCTTTGACCACATCATCAGTTTTCACAGACTTTTCTTTTTATTTCACTATTTGTCTTATTATTTGTGACATCTTTTATTTTTTATTTATCCTGAAAAAATTTTGTAAATTAATTTAATTAATGAAAATTTTTTTCAGGATTTTTGAATTCAAAACTGTATCTTTGTAGAATATTCCAGAAAACTCTGATGACGTCACCAAAAAATGTTTTGCATTTTAGTG;start=297785;subtype=IES;support_ref=4;support_variant=19;type=IES;
scaffold51_10_with_IES	MILORD	internal_eliminated_sequence	297785	298042	.	.	.	ID=MILORD.10.297785.298042;Name=MILORD.10.297785.298042;bounded_by_ta=TRUE;common_boundary=LEFT;end=298042;ies_id=IESPGM.PTET51.1.10.281266;ies_left_dist=0;ies_min_dist=0;ies_right_dist=-2;junction_seq=cttctgtactcaaaaTAatatcaataattttt;read_names=J00121:27:H3GGKBBXX:5:1212:30360:40139,J00121:27:H3GGKBBXX:5:1207:13281:38011;sequence=TATGGTAGATGTGCAATTTTTTTTTTAATTTTCTTTCTTTGACCACATCATCAGTTTTCACAGACTTTTCTTTTTATTTCACTATTTGTCTTATTATTTGTGACATCTTTTATTTTTTATTTATCCTGAAAAAATTTTGTAAATTAATTTAATTAATGAAAATTTTTTTCAGGATTTTTGAATTCAAAACTGTATCTTTGTAGAATATTCCAGAAAACTCTGATGACGTCACCAAAAAATGTTTTGCATTTTAGTGTA;start=297785;subtype=PARTIAL_EXTERNAL;support_ref=2;support_variant=2;type=ALTERNATIVE;
scaffold51_10_with_IES	MILORD	internal_eliminated_sequence	300505	300548	.	.	.	ID=MILORD.10.300505.300548;Name=MILORD.10.300505.300548;bounded_by_ta=TRUE;common_boundary=Both;end=300548;ies_id=IESPGM.PTET51.1.10.283730;ies_left_dist=0;ies_min_dist=0;ies_right_dist=0;junction_seq=taaatcagaatattaTAccactttataatcct;read_names=J00121:27:H3GGKBBXX:5:1107:4807:26775,J00121:27:H3GGKBBXX:5:2202:20770:12656,J00121:27:H3GGKBBXX:5:1220:12591:39945,J00121:27:H3GGKBBXX:5:1102:28310:18335,J00121:27:H3GGKBBXX:5:2218:13504:31329,J00121:27:H3GGKBBXX:5:1211:21663:31892;sequence=TATAGTAAATTTAGTCAATATTGATTTTAATTTAGGTTTGGGTA;start=300505;subtype=IES;support_ref=33;support_variant=6;type=IES;
scaffold51_10_with_IES	MILORD	internal_eliminated_sequence	302187	302251	.	.	.	ID=MILORD.10.302187.302251;Name=MILORD.10.302187.302251;bounded_by_ta=TRUE;common_boundary=Both;end=302251;ies_id=IESPGM.PTET51.1.10.285368;ies_left_dist=0;ies_min_dist=0;ies_right_dist=0;junction_seq=ttaaattggaatttgTAcatatatgtaaatta;read_names=J00121:27:H3GGKBBXX:5:2105:7659:8646,J00121:27:H3GGKBBXX:5:1226:14346:47805,J00121:27:H3GGKBBXX:5:2122:10774:33774,J00121:27:H3GGKBBXX:5:1222:15270:24683,J00121:27:H3GGKBBXX:5:2223:14752:9754,J00121:27:H3GGKBBXX:5:1206:8532:18529,J00121:27:H3GGKBBXX:5:1221:25865:7345,J00121:27:H3GGKBBXX:5:2221:19938:40156,J00121:27:H3GGKBBXX:5:2115:8562:21957,J00121:27:H3GGKBBXX:5:1211:11018:12392,J00121:27:H3GGKBBXX:5:2218:25946:25281,J00121:27:H3GGKBBXX:5:2121:18619:3793,J00121:27:H3GGKBBXX:5:1121:10419:21623,J00121:27:H3GGKBBXX:5:2107:23794:2000,J00121:27:H3GGKBBXX:5:2109:10115:29852,J00121:27:H3GGKBBXX:5:2203:6197:16840,J00121:27:H3GGKBBXX:5:1116:4178:25333;sequence=TAAAGGGACTTCAAAATTTTGATATTATTTTCTAGTTCTTAAAAATCATAATATTATGACTTCTA;start=302187;subtype=IES;support_ref=14;support_variant=17;type=IES;
scaffold51_10_with_IES	MILORD	internal_eliminated_sequence	303285	304012	.	.	.	ID=MILORD.10.303285.304012;Name=MILORD.10.303285.304012;bounded_by_ta=TRUE;common_boundary=None;end=304012;ies_id=IESPGM.PTET51.1.10.286943;ies_left_dist=542;ies_min_dist=112;ies_right_dist=-112;junction_seq=tcatcataatcatgaTAtaaaaattatataat;read_names=J00121:27:H3GGKBBXX:5:1113:26494:36147;sequence=TATTAAGTTAAATATCCAAACTATTTATGTATAACCAATCCTAATTTGCAGATGAGCAATCGTCAATTTTGTTCGAGGATGAGATAGACTTTTCGAATATAGAAATACCTTAACTTACAAGAAGGAATGGAGAAAGCAATGATAAATAAAAAGTACACGGATACATAATTTTGGATCAATCCCCTTAAAAAATATATAATCAAGAATAATGTCCAATCTGCTTGGATTAAGATTAAGATTTGTCTCCTTTACAATGTGGTCATACATACTGTAGGACTGATATTGCAAAATTAATAGGACAAGCTGTTGAATAAATTATTCAATGTCCAATATGTCGGGCATATTAGTATTGTCCCTCTTCAAAAGATTTATACTAAAATTAACATGAATTCTAATTCATTGATCACACATAATTAGAAACTAATTGATATTTACAAATAAATTATTTATTTATTTCCAACTTTTATAATCCTAGAGTCTCCTAGATGAATCAGTTCTACGTTATTTAACAAGTTATTAATCTTAATTATGCTTAATTAATGTACACAAGATTTTAATATTGATTTGCTTTAAAATCAAATTAAATAGCTATATTTTTTAAGATTTTTGTTAACTATAGCCTTTTTATTAAATAAGGATTGTAAATTTCCTTTTATATGAGTAATTTTATAAAATAATTTCGATTTTTATTAAAAACAAAGTGGTTTCCCTTTTGAATATTTGAGTAA;start=303285;subtype=EXTERNAL;support_ref=117;support_variant=1;type=ALTERNATIVE;
scaffold51_10_with_IES	MILORD	internal_eliminated_sequence	303827	303900	.	.	.	ID=MILORD.10.303827.303900;Name=MILORD.10.303827.303900;bounded_by_ta=TRUE;common_boundary=Both;end=303900;ies_id=IESPGM.PTET51.1.10.286943;ies_left_dist=0;ies_min_dist=0;ies_right_dist=0;junction_seq=tatgcttaattaatgTAgcctttttattaaat;read_names=J00121:27:H3GGKBBXX:5:2214:12276:18124,J00121:27:H3GGKBBXX:5:1218:4726:6378,J00121:27:H3GGKBBXX:5:2226:22485:29413,J00121:27:H3GGKBBXX:5:1113:7598:16665,J00121:27:H3GGKBBXX:5:2215:28726:11073,J00121:27:H3GGKBBXX:5:2208:18923:47788,J00121:27:H3GGKBBXX:5:2203:19268:5024,J00121:27:H3GGKBBXX:5:1101:18974:44675,J00121:27:H3GGKBBXX:5:2119:20476:42495,J00121:27:H3GGKBBXX:5:1108:30533:22045,J00121:27:H3GGKBBXX:5:1101:11485:35778,J00121:27:H3GGKBBXX:5:2120:14732:20586,J00121:27:H3GGKBBXX:5:2103:5802:48825,J00121:27:H3GGKBBXX:5:1120:31416:13728,J00121:27:H3GGKBBXX:5:1228:23064:41458,J00121:27:H3GGKBBXX:5:1123:12875:43603,J00121:27:H3GGKBBXX:5:2209:9506:36147,J00121:27:H3GGKBBXX:5:2116:17888:19548,J00121:27:H3GGKBBXX:5:2219:16204:36112,J00121:27:H3GGKBBXX:5:2226:12581:17843,J00121:27:H3GGKBBXX:5:2221:31527:42372,J00121:27:H3GGKBBXX:5:1209:27214:10493,J00121:27:H3GGKBBXX:5:1126:15859:30521,J00121:27:H3GGKBBXX:5:2225:5842:27549,J00121:27:H3GGKBBXX:5:2209:13636:30398;sequence=TACACAAGATTTTAATATTGATTTGCTTTAAAATCAAATTAAATAGCTATATTTTTTAAGATTTTTGTTAACTA;start=303827;subtype=IES;support_ref=32;support_variant=25;type=IES;
scaffold51_10_with_IES	MILORD	internal_eliminated_sequence	306815	306882	.	.	.	ID=MILORD.10.306815.306882;Name=MILORD.10.306815.306882;bounded_by_ta=TRUE;common_boundary=None;end=306882;ies_id=IESPGM.PTET51.1.10.286943;ies_left_dist=-2988;ies_min_dist=2982;ies_right_dist=-2982;junction_seq=tttatgtttcaatctTAttttaagagttcttt;read_names=J00121:27:H3GGKBBXX:5:1224:17827:16418;sequence=TATTTAATAAATTTATATTATCTTGAACTATCTAATTTTAGTCACCCTCAAACTTCTATAGAATCTAA;start=306815;subtype=MAC;support_ref=101;support_variant=1;type=CRYPTIC;
scaffold51_10_with_IES	MILORD	internal_eliminated_sequence	311242	311326	.	.	.	ID=MILORD.10.311242.311326;Name=MILORD.10.311242.311326;bounded_by_ta=TRUE;common_boundary=Both;end=311326;ies_id=IESPGM.PTET51.1.10.294284;ies_left_dist=0;ies_min_dist=0;ies_right_dist=0;junction_seq=atttttcaaatctgcTAacatttttaatacaa;read_names=J00121:27:H3GGKBBXX:5:1207:31294:25474,J00121:27:H3GGKBBXX:5:2101:20618:15557,J00121:27:H3GGKBBXX:5:1211:25388:18652,J00121:27:H3GGKBBXX:5:2113:3214:10546,J00121:27:H3GGKBBXX:5:2214:21592:11337,J00121:27:H3GGKBBXX:5:2223:2575:33914,J00121:27:H3GGKBBXX:5:1216:23480:18757,J00121:27:H3GGKBBXX:5:1127:28097:18142,J00121:27:H3GGKBBXX:5:2122:8724:3424,J00121:27:H3GGKBBXX:5:1123:8572:35796,J00121:27:H3GGKBBXX:5:1124:16670:31118,J00121:27:H3GGKBBXX:5:1103:3863:41669,J00121:27:H3GGKBBXX:5:2109:21339:6853,J00121:27:H3GGKBBXX:5:2227:14742:9315,J00121:27:H3GGKBBXX:5:1208:24373:33774,J00121:27:H3GGKBBXX:5:2101:21075:16172,J00121:27:H3GGKBBXX:5:2227:28858:45203,J00121:27:H3GGKBBXX:5:2202:7740:12409,J00121:27:H3GGKBBXX:5:1214:15777:30907,J00121:27:H3GGKBBXX:5:2222:28950:42829,J00121:27:H3GGKBBXX:5:1125:28280:15610,J00121:27:H3GGKBBXX:5:2227:15940:6009,J00121:27:H3GGKBBXX:5:1215:8542:5921,J00121:27:H3GGKBBXX:5:1119:5294:26775,J00121:27:H3GGKBBXX:5:2218:29467:8770,J00121:27:H3GGKBBXX:5:2113:9151:36622,J00121:27:H3GGKBBXX:5:2211:12905:44675,J00121:27:H3GGKBBXX:5:2208:11891:33879,J00121:27:H3GGKBBXX:5:1223:21288:39752,J00121:27:H3GGKBBXX:5:2210:13017:8541,J00121:27:H3GGKBBXX:5:1119:21024:25509,J00121:27:H3GGKBBXX:5:2115:10023:17597,J00121:27:H3GGKBBXX:5:1224:5548:16524,J00121:27:H3GGKBBXX:5:1209:20953:48597,J00121:27:H3GGKBBXX:5:2219:6502:26652,J00121:27:H3GGKBBXX:5:1219:18020:29800,J00121:27:H3GGKBBXX:5:2104:9678:26107,J00121:27:H3GGKBBXX:5:1203:6126:2791,J00121:27:H3GGKBBXX:5:1102:6938:14502,J00121:27:H3GGKBBXX:5:1224:4655:1472,J00121:27:H3GGKBBXX:5:2108:7151:30099,J00121:27:H3GGKBBXX:5:1118:21531:46997,J00121:27:H3GGKBBXX:5:2228:4066:46873,J00121:27:H3GGKBBXX:5:1112:12905:27232,J00121:27:H3GGKBBXX:5:2101:24129:44394,J00121:27:H3GGKBBXX:5:2216:24606:3266,J00121:27:H3GGKBBXX:5:1220:28442:44974,J00121:27:H3GGKBBXX:5:1212:15199:48052,J00121:27:H3GGKBBXX:5:2118:12956:25351,J00121:27:H3GGKBBXX:5:1202:26778:36218,J00121:27:H3GGKBBXX:5:1212:10581:25808,J00121:27:H3GGKBBXX:5:1103:14184:41616,J00121:27:H3GGKBBXX:5:1222:12987:24384,J00121:27:H3GGKBBXX:5:2220:15422:8594,J00121:27:H3GGKBBXX:5:1125:19380:3037,J00121:27:H3GGKBBXX:5:2223:6471:2756;sequence=TACAGCGAATAGGTGAAAATTATTTATATTTATTAAGCACTATAAACTAATAAGTAGGAATTATTAAAATGATATTTTGGAGCTG;start=311242;subtype=IES;support_ref=0;support_variant=56;type=IES;
scaffold51_10_with_IES	MILORD	internal_eliminated_sequence	312165	312282	.	.	.	ID=MILORD.10.312165.312282;Name=MILORD.10.312165.312282;bounded_by_ta=TRUE;common_boundary=Both;end=312282;ies_id=IESPGM.PTET51.1.10.295122;ies_left_dist=0;ies_min_dist=0;ies_right_dist=0;junction_seq=tattgcagctggttaTAtgagaaaaatattgg;read_names=J00121:27:H3GGKBBXX:5:1124:20537:44640,J00121:27:H3GGKBBXX:5:2219:21866:45572,J00121:27:H3GGKBBXX:5:2220:19441:4971,J00121:27:H3GGKBBXX:5:2202:19573:5728,J00121:27:H3GGKBBXX:5:2122:22079:24736,J00121:27:H3GGKBBXX:5:2107:11759:43146,J00121:27:H3GGKBBXX:5:1121:4878:7627,J00121:27:H3GGKBBXX:5:2208:6583:42724,J00121:27:H3GGKBBXX:5:2128:28848:35057,J00121:27:H3GGKBBXX:5:1112:21745:32173,J00121:27:H3GGKBBXX:5:2217:20659:22063;sequence=TACAGAAGAATTGGAATCTGATTTTCATTATTGTTTATTCATCCTTTTAATTATAATAAAATAATCTAATAATCATCCTTTTAATTATAAATAATCTAATAAGTTTCAGAATCCACTA;start=312165;subtype=IES;support_ref=0;support_variant=11;type=IES;
scaffold51_10_with_IES	MILORD	internal_eliminated_sequence	314926	314985	.	.	.	ID=MILORD.10.314926.314985;Name=MILORD.10.314926.314985;bounded_by_ta=TRUE;common_boundary=Both;end=314985;ies_id=IESPGM.PTET51.1.10.297765;ies_left_dist=0;ies_min_dist=0;ies_right_dist=0;junction_seq=ttttgatgatggtcaTAtaatttgcttaagga;read_names=J00121:27:H3GGKBBXX:5:2217:4838:28094,J00121:27:H3GGKBBXX:5:1216:20141:42759,J00121:27:H3GGKBBXX:5:2227:25408:10141,J00121:27:H3GGKBBXX:5:1206:7618:41774,J00121:27:H3GGKBBXX:5:2110:13991:26512,J00121:27:H3GGKBBXX:5:2105:27823:4022,J00121:27:H3GGKBBXX:5:1120:8704:46786,J00121:27:H3GGKBBXX:5:1201:4432:45748,J00121:27:H3GGKBBXX:5:1228:23348:40192,J00121:27:H3GGKBBXX:5:2107:13342:39137,J00121:27:H3GGKBBXX:5:2112:6461:34002,J00121:27:H3GGKBBXX:5:1101:20659:34125,J00121:27:H3GGKBBXX:5:2206:23267:43990,J00121:27:H3GGKBBXX:5:1118:27894:46100,J00121:27:H3GGKBBXX:5:2113:13514:24665,J00121:27:H3GGKBBXX:5:2109:6451:28076,J00121:27:H3GGKBBXX:5:1101:11982:44130,J00121:27:H3GGKBBXX:5:1210:14387:23223,J00121:27:H3GGKBBXX:5:2203:24505:23311,J00121:27:H3GGKBBXX:5:1102:3376:24296,J00121:27:H3GGKBBXX:5:1210:15087:47647,J00121:27:H3GGKBBXX:5:1113:24038:44412,J00121:27:H3GGKBBXX:5:1208:8724:37079;sequence=TACAGTGAATTCATTATATCATTTAGAATAAAAACATTAAAATGATCTCAAAACTAAGTG;start=314926;subtype=IES;support_ref=4;support_variant=23;type=IES;
scaffold51_10_with_IES	MILORD	internal_eliminated_sequence	315765	315821	.	.	.	ID=MILORD.10.315765.315821;Name=MILORD.10.315765.315821;bounded_by_ta=TRUE;common_boundary=Both;end=315821;ies_id=IESPGM.PTET51.1.10.298544;ies_left_dist=0;ies_min_dist=0;ies_right_dist=0;junction_seq=tgcagaacataaggtTActattagacaatagg;read_names=J00121:27:H3GGKBBXX:5:1216:6786:14484,J00121:27:H3GGKBBXX:5:1206:7862:6818,J00121:27:H3GGKBBXX:5:2112:30360:46434,J00121:27:H3GGKBBXX:5:1219:14894:15240,J00121:27:H3GGKBBXX:5:1201:17980:9508,J00121:27:H3GGKBBXX:5:2109:8745:18194,J00121:27:H3GGKBBXX:5:1227:22587:47735,J00121:27:H3GGKBBXX:5:1125:29508:42741,J00121:27:H3GGKBBXX:5:1209:18152:17333,J00121:27:H3GGKBBXX:5:1210:20040:40086,J00121:27:H3GGKBBXX:5:1117:20963:47243,J00121:27:H3GGKBBXX:5:1119:4878:20357;sequence=TATTGAGAATTCAAGTTATATTTATAACCCATATTATTCTATTAATTGCATTCACAA;start=315765;subtype=IES;support_ref=88;support_variant=12;type=IES;
scaffold51_10_with_IES	MILORD	internal_eliminated_sequence	319511	319565	.	.	.	ID=MILORD.10.319511.319565;Name=MILORD.10.319511.319565;bounded_by_ta=TRUE;common_boundary=Both;end=319565;ies_id=IESPGM.PTET51.1.10.302233;ies_left_dist=0;ies_min_dist=0;ies_right_dist=0;junction_seq=acttttattcttatgTAataaaatacattttt;read_names=J00121:27:H3GGKBBXX:5:2223:7649:1490,J00121:27:H3GGKBBXX:5:1211:3397:39770,J00121:27:H3GGKBBXX:5:1207:7101:13166,J00121:27:H3GGKBBXX:5:2213:13788:47471,J00121:27:H3GGKBBXX:5:2217:22049:33017,J00121:27:H3GGKBBXX:5:2223:26027:35655,J00121:27:H3GGKBBXX:5:1122:19989:11688,J00121:27:H3GGKBBXX:5:2126:30472:20217,J00121:27:H3GGKBBXX:5:1124:5944:28041,J00121:27:H3GGKBBXX:5:1217:23652:17157,J00121:27:H3GGKBBXX:5:1228:25033:43955,J00121:27:H3GGKBBXX:5:2209:18071:2246,J00121:27:H3GGKBBXX:5:2124:10074:13605,J00121:27:H3GGKBBXX:5:1111:11343:7433,J00121:27:H3GGKBBXX:5:2222:30371:19759,J00121:27:H3GGKBBXX:5:1220:10277:3618,J00121:27:H3GGKBBXX:5:1223:25885:38855,J00121:27:H3GGKBBXX:5:2203:6948:24155,J00121:27:H3GGKBBXX:5:1203:3407:46223,J00121:27:H3GGKBBXX:5:2212:2199:27496,J00121:27:H3GGKBBXX:5:1203:10277:35620,J00121:27:H3GGKBBXX:5:1111:11231:7521,J00121:27:H3GGKBBXX:5:2106:13261:42337;sequence=TATTATCAATAAATAATATTAATTCATTTTATATATATCTATCCAAATTTGATAA;start=319511;subtype=IES;support_ref=92;support_variant=23;type=IES;
scaffold51_10_with_IES	MILORD	internal_eliminated_sequence	319711	319741	.	.	.	ID=MILORD.10.319711.319741;Name=MILORD.10.319711.319741;bounded_by_ta=TRUE;common_boundary=Both;end=319741;ies_id=IESPGM.PTET51.1.10.302378;ies_left_dist=0;ies_min_dist=0;ies_right_dist=0;junction_seq=tatcaagatggctcaTAaaaaacaaaaagtat;read_names=J00121:27:H3GGKBBXX:5:1125:12469:12761,J00121:27:H3GGKBBXX:5:1109:29599:12163,J00121:27:H3GGKBBXX:5:1220:7222:21993,J00121:27:H3GGKBBXX:5:2113:17239:6888,J00121:27:H3GGKBBXX:5:1226:26585:44746,J00121:27:H3GGKBBXX:5:1116:12733:6114,J00121:27:H3GGKBBXX:5:2207:13058:17825,J00121:27:H3GGKBBXX:5:1128:30837:9244,J00121:27:H3GGKBBXX:5:2212:26413:47753,J00121:27:H3GGKBBXX:5:2125:30299:3424,J00121:27:H3GGKBBXX:5:2113:16670:20990,J00121:27:H3GGKBBXX:5:2216:6106:3670,J00121:27:H3GGKBBXX:5:2221:10825:9420,J00121:27:H3GGKBBXX:5:2119:2321:23100,J00121:27:H3GGKBBXX:5:1222:16508:46451,J00121:27:H3GGKBBXX:5:1218:14022:10211;sequence=TATAGGGAGATCAAAATATATATATCAACTA;start=319711;subtype=IES;support_ref=78;support_variant=16;type=IES;
scaffold51_10_with_IES	MILORD	internal_eliminated_sequence	319887	319981	.	.	.	ID=MILORD.10.319887.319981;Name=MILORD.10.319887.319981;bounded_by_ta=TRUE;common_boundary=Both;end=319981;ies_id=IESPGM.PTET51.1.10.302523;ies_left_dist=0;ies_min_dist=0;ies_right_dist=0;junction_seq=aagatgttgaaatgtTAgaagtgaaaaattgt;read_names=J00121:27:H3GGKBBXX:5:1121:22841:38363,J00121:27:H3GGKBBXX:5:2121:9658:46680,J00121:27:H3GGKBBXX:5:2205:21349:30327,J00121:27:H3GGKBBXX:5:1211:25915:10422,J00121:27:H3GGKBBXX:5:1111:19674:13816,J00121:27:H3GGKBBXX:5:1118:13910:43603,J00121:27:H3GGKBBXX:5:2221:2473:40666,J00121:27:H3GGKBBXX:5:2222:8948:41440,J00121:27:H3GGKBBXX:5:1220:15534:16418,J00121:27:H3GGKBBXX:5:1209:17097:47858,J00121:27:H3GGKBBXX:5:1114:6319:16735,J00121:27:H3GGKBBXX:5:1227:9993:43111,J00121:27:H3GGKBBXX:5:1208:24170:40877,J00121:27:H3GGKBBXX:5:2109:6137:34917,J00121:27:H3GGKBBXX:5:1104:20212:18933,J00121:27:H3GGKBBXX:5:1226:24880:44218,J00121:27:H3GGKBBXX:5:2109:23825:5745,J00121:27:H3GGKBBXX:5:2212:22394:44060,J00121:27:H3GGKBBXX:5:2212:15656:32173,J00121:27:H3GGKBBXX:5:1119:21278:13464,J00121:27:H3GGKBBXX:5:1105:22282:38943,J00121:27:H3GGKBBXX:5:2222:20994:11390,J00121:27:H3GGKBBXX:5:1101:16295:8981,J00121:27:H3GGKBBXX:5:2206:7608:27092,J00121:27:H3GGKBBXX:5:1104:21399:7205,J00121:27:H3GGKBBXX:5:1109:5842:9016,J00121:27:H3GGKBBXX:5:2208:13129:34160,J00121:27:H3GGKBBXX:5:1223:28219:35409,J00121:27:H3GGKBBXX:5:1114:16873:31400,J00121:27:H3GGKBBXX:5:1213:30005:31716,J00121:27:H3GGKBBXX:5:1206:22749:46293,J00121:27:H3GGKBBXX:5:1222:18964:2492;sequence=TACAGCTTGATATACTGATGAATAGAATATTAAACAAATTGCAAATGATTCTCATTAATTTTAAAAGAAAATTCAAAAATTTTGATAACAAATTG;start=319887;subtype=IES;support_ref=50;support_variant=32;type=IES;
scaffold51_10_with_IES	MILORD	internal_eliminated_sequence	321580	321606	.	.	.	ID=MILORD.10.321580.321606;Name=MILORD.10.321580.321606;bounded_by_ta=TRUE;common_boundary=None;end=321606;ies_id=IESPGM.PTET51.1.10.305469;ies_left_dist=1348;ies_min_dist=1347;ies_right_dist=1347;junction_seq=gtttagtttaaagctTActaaaataacagcat;read_names=J00121:27:H3GGKBBXX:5:1221:16995:15750;sequence=TATTAAATTATTATTAATTACTTAATT;start=321580;subtype=MAC;support_ref=89;support_variant=1;type=CRYPTIC;
```
