## Supplementary material for "RNA-mediated nucleosome depletion is required for elimination of transposon-derived DNA": NOWA1_MILORD.gff3 (part 6 of 92)

```
scaffold51_10_with_IES	MILORD	internal_eliminated_sequence	322928	322953	.	.	.	ID=MILORD.10.322928.322953;Name=MILORD.10.322928.322953;bounded_by_ta=TRUE;common_boundary=Both;end=322953;ies_id=IESPGM.PTET51.1.10.305469;ies_left_dist=0;ies_min_dist=0;ies_right_dist=0;junction_seq=ttattggagaggatgTAcacttagttattaga;read_names=J00121:27:H3GGKBBXX:5:2223:27854:46909,J00121:27:H3GGKBBXX:5:2110:12378:43972,J00121:27:H3GGKBBXX:5:1110:25479:39348,J00121:27:H3GGKBBXX:5:2227:21471:17069,J00121:27:H3GGKBBXX:5:2123:20801:26037,J00121:27:H3GGKBBXX:5:1120:7415:6958,J00121:27:H3GGKBBXX:5:1116:20090:48614,J00121:27:H3GGKBBXX:5:2210:9699:38838,J00121:27:H3GGKBBXX:5:2217:28331:39822,J00121:27:H3GGKBBXX:5:2217:28280:40086,J00121:27:H3GGKBBXX:5:2223:17898:36024,J00121:27:H3GGKBBXX:5:1214:6096:35022,J00121:27:H3GGKBBXX:5:1124:23460:40350,J00121:27:H3GGKBBXX:5:2226:17604:30978,J00121:27:H3GGKBBXX:5:1215:8887:35180,J00121:27:H3GGKBBXX:5:2226:31548:4004,J00121:27:H3GGKBBXX:5:1116:18051:31224,J00121:27:H3GGKBBXX:5:2113:16823:2580,J00121:27:H3GGKBBXX:5:1224:6177:34776,J00121:27:H3GGKBBXX:5:1121:20720:19460,J00121:27:H3GGKBBXX:5:2215:10480:14836,J00121:27:H3GGKBBXX:5:2214:17350:31206,J00121:27:H3GGKBBXX:5:1210:24079:9139,J00121:27:H3GGKBBXX:5:1108:9485:14344,J00121:27:H3GGKBBXX:5:1224:18142:4057,J00121:27:H3GGKBBXX:5:2211:16914:40367,J00121:27:H3GGKBBXX:5:2221:14316:44834,J00121:27:H3GGKBBXX:5:2214:5396:43902,J00121:27:H3GGKBBXX:5:2201:5446:44236,J00121:27:H3GGKBBXX:5:2215:17553:11407,J00121:27:H3GGKBBXX:5:2215:6340:16383,J00121:27:H3GGKBBXX:5:2221:3285:22801,J00121:27:H3GGKBBXX:5:1126:15585:42636,J00121:27:H3GGKBBXX:5:2222:4493:4778,J00121:27:H3GGKBBXX:5:2207:21724:1543,J00121:27:H3GGKBBXX:5:1124:7060:36622,J00121:27:H3GGKBBXX:5:2218:26991:13974,J00121:27:H3GGKBBXX:5:1224:22445:20762,J00121:27:H3GGKBBXX:5:1201:27022:38644,J00121:27:H3GGKBBXX:5:1209:16843:33633,J00121:27:H3GGKBBXX:5:1206:25083:1736,J00121:27:H3GGKBBXX:5:1213:30188:17860,J00121:27:H3GGKBBXX:5:2202:19238:14854,J00121:27:H3GGKBBXX:5:2210:24505:26934,J00121:27:H3GGKBBXX:5:2209:14976:47067,J00121:27:H3GGKBBXX:5:1227:30685:6871,J00121:27:H3GGKBBXX:5:1204:21136:35092,J00121:27:H3GGKBBXX:5:2220:7598:39488;sequence=TAGAGTCAAATTAAGTGCTTTGGGTA;start=322928;subtype=IES;support_ref=3;support_variant=48;type=IES;
scaffold51_10_with_IES	MILORD	internal_eliminated_sequence	323720	323796	.	.	.	ID=MILORD.10.323720.323796;Name=MILORD.10.323720.323796;bounded_by_ta=TRUE;common_boundary=Both;end=323796;ies_id=IESPGM.PTET51.1.10.306235;ies_left_dist=0;ies_min_dist=0;ies_right_dist=0;junction_seq=tactatgttgtttatTAtaatggaggtttggc;read_names=J00121:27:H3GGKBBXX:5:1127:23764:27197,J00121:27:H3GGKBBXX:5:2224:7689:13341,J00121:27:H3GGKBBXX:5:1214:24982:23188,J00121:27:H3GGKBBXX:5:1216:14397:47753,J00121:27:H3GGKBBXX:5:1210:13738:19531,J00121:27:H3GGKBBXX:5:1122:13240:19126,J00121:27:H3GGKBBXX:5:2110:6908:35655;sequence=TACAGCAAATCAGTAAGTAATTGATATTAACCATTTTGTAATAATAGTTTTATTGTAAAATTAAATGAAGTCTACTC;start=323720;subtype=IES;support_ref=136;support_variant=7;type=IES;
scaffold51_10_with_IES	MILORD	internal_eliminated_sequence	326217	326242	.	.	.	ID=MILORD.10.326217.326242;Name=MILORD.10.326217.326242;bounded_by_ta=TRUE;common_boundary=None;end=326242;ies_id=IESPGM.PTET51.1.10.309056;ies_left_dist=401;ies_min_dist=401;ies_right_dist=404;junction_seq=cttaggtggtaatccTAactacattgctaggt;read_names=J00121:27:H3GGKBBXX:5:1102:15331:11776;sequence=TAATTGTTCACATTATAATTTGAGAT;start=326217;subtype=MAC;support_ref=94;support_variant=1;type=CRYPTIC;
scaffold51_10_with_IES	MILORD	internal_eliminated_sequence	326618	326646	.	.	.	ID=MILORD.10.326618.326646;Name=MILORD.10.326618.326646;bounded_by_ta=TRUE;common_boundary=Both;end=326646;ies_id=IESPGM.PTET51.1.10.309056;ies_left_dist=0;ies_min_dist=0;ies_right_dist=0;junction_seq=tcaaagttcattatgTAcctcatgaatagtaa;read_names=J00121:27:H3GGKBBXX:5:1125:16681:41651,J00121:27:H3GGKBBXX:5:1216:29183:47841,J00121:27:H3GGKBBXX:5:1128:25946:23206,J00121:27:H3GGKBBXX:5:1125:21745:39875,J00121:27:H3GGKBBXX:5:2122:12520:35321,J00121:27:H3GGKBBXX:5:1223:23581:26177,J00121:27:H3GGKBBXX:5:2122:16812:1508,J00121:27:H3GGKBBXX:5:2215:20080:2281,J00121:27:H3GGKBBXX:5:1210:25053:37660,J00121:27:H3GGKBBXX:5:1207:24383:18001,J00121:27:H3GGKBBXX:5:2104:22922:24999,J00121:27:H3GGKBBXX:5:1111:19207:20568,J00121:27:H3GGKBBXX:5:2222:28219:10686,J00121:27:H3GGKBBXX:5:2108:14823:4004,J00121:27:H3GGKBBXX:5:1101:10622:10897,J00121:27:H3GGKBBXX:5:1219:25043:25650,J00121:27:H3GGKBBXX:5:1106:20364:14519,J00121:27:H3GGKBBXX:5:1113:14042:7363,J00121:27:H3GGKBBXX:5:1220:19167:8013,J00121:27:H3GGKBBXX:5:1115:14610:14115,J00121:27:H3GGKBBXX:5:1111:28138:17579,J00121:27:H3GGKBBXX:5:1101:17350:36165,J00121:27:H3GGKBBXX:5:2208:10835:9649,J00121:27:H3GGKBBXX:5:1123:20212:24384,J00121:27:H3GGKBBXX:5:2203:7984:38996,J00121:27:H3GGKBBXX:5:1114:12550:22784,J00121:27:H3GGKBBXX:5:2228:5893:36464,J00121:27:H3GGKBBXX:5:2121:8562:41546,J00121:27:H3GGKBBXX:5:1127:24972:25914,J00121:27:H3GGKBBXX:5:1222:9485:13500,J00121:27:H3GGKBBXX:5:1107:5274:19038,J00121:27:H3GGKBBXX:5:1102:16031:44640,J00121:27:H3GGKBBXX:5:2227:27519:48720,J00121:27:H3GGKBBXX:5:1118:12662:42706,J00121:27:H3GGKBBXX:5:1201:20080:31822,J00121:27:H3GGKBBXX:5:1102:31436:5077,J00121:27:H3GGKBBXX:5:2119:17777:9825,J00121:27:H3GGKBBXX:5:2123:18010:13781,J00121:27:H3GGKBBXX:5:1102:10358:34776,J00121:27:H3GGKBBXX:5:2124:8532:39277,J00121:27:H3GGKBBXX:5:2214:28006:14959,J00121:27:H3GGKBBXX:5:2217:29508:48122,J00121:27:H3GGKBBXX:5:2228:7740:39559,J00121:27:H3GGKBBXX:5:1216:26808:30433,J00121:27:H3GGKBBXX:5:2218:13951:5200,J00121:27:H3GGKBBXX:5:2223:21937:40033,J00121:27:H3GGKBBXX:5:1207:3965:13957,J00121:27:H3GGKBBXX:5:2218:21004:34371,J00121:27:H3GGKBBXX:5:1110:28787:18915,J00121:27:H3GGKBBXX:5:1201:4391:23593,J00121:27:H3GGKBBXX:5:2215:2930:3582,J00121:27:H3GGKBBXX:5:2223:11951:44605,J00121:27:H3GGKBBXX:5:2115:10287:16577;sequence=TACACATGAAAAATCACTTAAATCAATGA;start=326618;subtype=IES;support_ref=39;support_variant=53;type=IES;
scaffold51_10_with_IES	MILORD	internal_eliminated_sequence	329441	329502	.	.	.	ID=MILORD.10.329441.329502;Name=MILORD.10.329441.329502;bounded_by_ta=TRUE;common_boundary=Both;end=329502;ies_id=IESPGM.PTET51.1.10.311850;ies_left_dist=0;ies_min_dist=0;ies_right_dist=0;junction_seq=gcatttttcttaattTAgatttattcctctgt;read_names=J00121:27:H3GGKBBXX:5:2212:19309:48843,J00121:27:H3GGKBBXX:5:1222:14539:2176,J00121:27:H3GGKBBXX:5:2112:9019:30204,J00121:27:H3GGKBBXX:5:2217:11840:46205,J00121:27:H3GGKBBXX:5:2209:12530:38363,J00121:27:H3GGKBBXX:5:1218:19532:10088,J00121:27:H3GGKBBXX:5:2120:29528:34793,J00121:27:H3GGKBBXX:5:1117:11596:42935,J00121:27:H3GGKBBXX:5:1204:1915:14097,J00121:27:H3GGKBBXX:5:1227:29985:14097,J00121:27:H3GGKBBXX:5:2215:11129:31540,J00121:27:H3GGKBBXX:5:1219:20527:30415,J00121:27:H3GGKBBXX:5:2205:5061:20603,J00121:27:H3GGKBBXX:5:1116:25530:45590,J00121:27:H3GGKBBXX:5:1105:25591:40420,J00121:27:H3GGKBBXX:5:1225:17401:47577,J00121:27:H3GGKBBXX:5:1114:2757:47067,J00121:27:H3GGKBBXX:5:1126:28726:17263,J00121:27:H3GGKBBXX:5:1214:24860:1560,J00121:27:H3GGKBBXX:5:2222:20273:39928,J00121:27:H3GGKBBXX:5:2115:15859:46029,J00121:27:H3GGKBBXX:5:1119:3072:42267,J00121:27:H3GGKBBXX:5:2222:23754:29747,J00121:27:H3GGKBBXX:5:1222:25804:13359,J00121:27:H3GGKBBXX:5:1210:11241:47911,J00121:27:H3GGKBBXX:5:1128:28645:21201,J00121:27:H3GGKBBXX:5:1223:9120:45818,J00121:27:H3GGKBBXX:5:1105:5720:42952,J00121:27:H3GGKBBXX:5:1215:22800:6958,J00121:27:H3GGKBBXX:5:2224:6116:3512,J00121:27:H3GGKBBXX:5:2105:28300:13816,J00121:27:H3GGKBBXX:5:1226:7466:39365,J00121:27:H3GGKBBXX:5:1210:29183:43198,J00121:27:H3GGKBBXX:5:2201:15229:31154,J00121:27:H3GGKBBXX:5:2113:15950:23083,J00121:27:H3GGKBBXX:5:1223:9607:47366,J00121:27:H3GGKBBXX:5:2222:13819:47524,J00121:27:H3GGKBBXX:5:2108:12916:24542,J00121:27:H3GGKBBXX:5:2102:17229:5605,J00121:27:H3GGKBBXX:5:2104:17360:6361,J00121:27:H3GGKBBXX:5:2116:26321:29765,J00121:27:H3GGKBBXX:5:2116:23876:28973,J00121:27:H3GGKBBXX:5:1206:20801:43691,J00121:27:H3GGKBBXX:5:1125:14854:39506,J00121:27:H3GGKBBXX:5:1119:30097:12146,J00121:27:H3GGKBBXX:5:2114:25073:24331,J00121:27:H3GGKBBXX:5:2105:20029:4092,J00121:27:H3GGKBBXX:5:1116:25530:46645,J00121:27:H3GGKBBXX:5:1126:30086:11776,J00121:27:H3GGKBBXX:5:1125:13585:8295,J00121:27:H3GGKBBXX:5:1209:23389:20357,J00121:27:H3GGKBBXX:5:1120:16244:14977,J00121:27:H3GGKBBXX:5:1211:8613:34881,J00121:27:H3GGKBBXX:5:1216:11820:33334,J00121:27:H3GGKBBXX:5:2228:11992:40737,J00121:27:H3GGKBBXX:5:2217:21085:30151,J00121:27:H3GGKBBXX:5:1121:2889:14097,J00121:27:H3GGKBBXX:5:1213:15727:23540,J00121:27:H3GGKBBXX:5:1114:14590:25509,J00121:27:H3GGKBBXX:5:1215:27072:12251,J00121:27:H3GGKBBXX:5:2126:15270:44306,J00121:27:H3GGKBBXX:5:1223:23876:29079,J00121:27:H3GGKBBXX:5:2107:8724:27338,J00121:27:H3GGKBBXX:5:2107:9171:27021,J00121:27:H3GGKBBXX:5:2225:7760:44904,J00121:27:H3GGKBBXX:5:1212:24464:16629,J00121:27:H3GGKBBXX:5:2108:5670:15152,J00121:27:H3GGKBBXX:5:1101:26108:40403,J00121:27:H3GGKBBXX:5:1225:9272:47981,J00121:27:H3GGKBBXX:5:1202:11373:4180,J00121:27:H3GGKBBXX:5:2209:16731:15188,J00121:27:H3GGKBBXX:5:1227:16062:19232,J00121:27:H3GGKBBXX:5:2216:17097:33053,J00121:27:H3GGKBBXX:5:1111:24799:27690,J00121:27:H3GGKBBXX:5:2120:15544:11196,J00121:27:H3GGKBBXX:5:1217:15544:19882,J00121:27:H3GGKBBXX:5:1213:30858:20181,J00121:27:H3GGKBBXX:5:1222:12428:11073,J00121:27:H3GGKBBXX:5:1109:5538:31628;sequence=TACAGTCAGATTTACTATAATTTTAGAAAAAATGAACAGATTATATTTAATAGTTTTTAGTG;start=329441;subtype=IES;support_ref=4;support_variant=79;type=IES;
scaffold51_10_with_IES	MILORD	internal_eliminated_sequence	333745	333788	.	.	.	ID=MILORD.10.333745.333788;Name=MILORD.10.333745.333788;bounded_by_ta=TRUE;common_boundary=Both;end=333788;ies_id=IESPGM.PTET51.1.10.316092;ies_left_dist=0;ies_min_dist=0;ies_right_dist=0;junction_seq=atagtgattgcttttTAtttcattttcaacaa;read_names=J00121:27:H3GGKBBXX:5:2110:11434:45291,J00121:27:H3GGKBBXX:5:2225:26717:2141,J00121:27:H3GGKBBXX:5:2216:3589:10317,J00121:27:H3GGKBBXX:5:2116:21552:5886,J00121:27:H3GGKBBXX:5:2101:25712:41510,J00121:27:H3GGKBBXX:5:2202:13524:7873,J00121:27:H3GGKBBXX:5:2221:7070:34530,J00121:27:H3GGKBBXX:5:1215:24109:32015,J00121:27:H3GGKBBXX:5:2219:22922:18353,J00121:27:H3GGKBBXX:5:1121:9008:30784,J00121:27:H3GGKBBXX:5:1111:9952:29888,J00121:27:H3GGKBBXX:5:2111:24119:1191,J00121:27:H3GGKBBXX:5:2128:21379:22784,J00121:27:H3GGKBBXX:5:2211:14834:17491,J00121:27:H3GGKBBXX:5:2108:31274:44640,J00121:27:H3GGKBBXX:5:1128:30137:24911,J00121:27:H3GGKBBXX:5:1216:13108:21746,J00121:27:H3GGKBBXX:5:2211:5761:31769,J00121:27:H3GGKBBXX:5:2119:15047:38609,J00121:27:H3GGKBBXX:5:1207:24495:13236,J00121:27:H3GGKBBXX:5:2221:16092:1455,J00121:27:H3GGKBBXX:5:2220:21034:28938,J00121:27:H3GGKBBXX:5:1213:9414:14783,J00121:27:H3GGKBBXX:5:1207:22069:47190,J00121:27:H3GGKBBXX:5:2220:3407:16858,J00121:27:H3GGKBBXX:5:1103:28513:3283,J00121:27:H3GGKBBXX:5:2214:14661:30239,J00121:27:H3GGKBBXX:5:1205:18051:14625,J00121:27:H3GGKBBXX:5:1225:13575:11688,J00121:27:H3GGKBBXX:5:2116:26250:7205,J00121:27:H3GGKBBXX:5:2110:7334:5024,J00121:27:H3GGKBBXX:5:1107:17594:38240,J00121:27:H3GGKBBXX:5:1128:4777:30591,J00121:27:H3GGKBBXX:5:2218:9201:46381,J00121:27:H3GGKBBXX:5:1107:23054:44711,J00121:27:H3GGKBBXX:5:1115:4787:24067,J00121:27:H3GGKBBXX:5:1223:16731:46451,J00121:27:H3GGKBBXX:5:1211:6786:4251,J00121:27:H3GGKBBXX:5:2203:8440:5816,J00121:27:H3GGKBBXX:5:2218:29021:18159,J00121:27:H3GGKBBXX:5:1122:19187:25668,J00121:27:H3GGKBBXX:5:1126:19502:16999,J00121:27:H3GGKBBXX:5:1213:5315:23118,J00121:27:H3GGKBBXX:5:1228:10927:17298,J00121:27:H3GGKBBXX:5:1118:8724:29976,J00121:27:H3GGKBBXX:5:1126:6999:1736,J00121:27:H3GGKBBXX:5:2113:25449:18405,J00121:27:H3GGKBBXX:5:1210:24109:2967,J00121:27:H3GGKBBXX:5:2217:22293:33369,J00121:27:H3GGKBBXX:5:1106:28483:23874,J00121:27:H3GGKBBXX:5:2105:27509:24155,J00121:27:H3GGKBBXX:5:1222:13748:5552,J00121:27:H3GGKBBXX:5:1113:8521:16999,J00121:27:H3GGKBBXX:5:2206:3062:37290,J00121:27:H3GGKBBXX:5:2106:25966:18318,J00121:27:H3GGKBBXX:5:1117:19725:1209,J00121:27:H3GGKBBXX:5:1210:29153:25246,J00121:27:H3GGKBBXX:5:1223:14996:37114;sequence=TATAGTCCATTCATTTTTAAAGTTTCCTTTAGCATGACCGACTG;start=333745;subtype=IES;support_ref=3;support_variant=58;type=IES;
scaffold51_10_with_IES	MILORD	internal_eliminated_sequence	334025	334052	.	.	.	ID=MILORD.10.334025.334052;Name=MILORD.10.334025.334052;bounded_by_ta=TRUE;common_boundary=Both;end=334052;ies_id=IESPGM.PTET51.1.10.316328;ies_left_dist=0;ies_min_dist=0;ies_right_dist=0;junction_seq=cttcatccattttagTAcccaatcccagtaag;read_names=J00121:27:H3GGKBBXX:5:1120:29904:26512,J00121:27:H3GGKBBXX:5:1119:12621:47102,J00121:27:H3GGKBBXX:5:2106:16802:33422,J00121:27:H3GGKBBXX:5:1208:15574:26758,J00121:27:H3GGKBBXX:5:2203:15077:33000,J00121:27:H3GGKBBXX:5:2215:31030:6413,J00121:27:H3GGKBBXX:5:1204:18122:18159;sequence=TATATTGATTTACCTAACAATTATGCTA;start=334025;subtype=IES;support_ref=213;support_variant=7;type=IES;
scaffold51_10_with_IES	MILORD	internal_eliminated_sequence	339650	339718	.	.	.	ID=MILORD.10.339650.339718;Name=MILORD.10.339650.339718;bounded_by_ta=TRUE;common_boundary=Both;end=339718;ies_id=IESPGM.PTET51.1.10.321925;ies_left_dist=0;ies_min_dist=0;ies_right_dist=0;junction_seq=aaacacatactccatTAtgtcatacaattaaa;read_names=J00121:27:H3GGKBBXX:5:1128:28422:26301,J00121:27:H3GGKBBXX:5:2210:3183:35497,J00121:27:H3GGKBBXX:5:1127:29335:19830,J00121:27:H3GGKBBXX:5:1102:22242:18687,J00121:27:H3GGKBBXX:5:1109:28848:42161,J00121:27:H3GGKBBXX:5:2125:28128:2580,J00121:27:H3GGKBBXX:5:1219:8369:42970,J00121:27:H3GGKBBXX:5:2224:22516:28973,J00121:27:H3GGKBBXX:5:2213:19086:13148,J00121:27:H3GGKBBXX:5:1108:14123:28815,J00121:27:H3GGKBBXX:5:1224:23104:1226,J00121:27:H3GGKBBXX:5:2211:8653:4040,J00121:27:H3GGKBBXX:5:2117:12631:6783,J00121:27:H3GGKBBXX:5:1213:19806:43691,J00121:27:H3GGKBBXX:5:2210:29254:33510,J00121:27:H3GGKBBXX:5:2220:2879:29765,J00121:27:H3GGKBBXX:5:2115:22556:32701,J00121:27:H3GGKBBXX:5:2202:13382:36816;sequence=TATAGTTAATTTTAAATATTCTGATATTCAATATTAAGTTAATTAATGATTCCGAAATATTACTAACCG;start=339650;subtype=IES;support_ref=10;support_variant=18;type=IES;
scaffold51_10_with_IES	MILORD	internal_eliminated_sequence	340297	340372	.	.	.	ID=MILORD.10.340297.340372;Name=MILORD.10.340297.340372;bounded_by_ta=TRUE;common_boundary=Both;end=340372;ies_id=IESPGM.PTET51.1.10.322503;ies_left_dist=0;ies_min_dist=0;ies_right_dist=0;junction_seq=tctttatgtttaattTAtaataaaattacaga;read_names=J00121:27:H3GGKBBXX:5:2227:22709:16436,J00121:27:H3GGKBBXX:5:1206:10947:32384,J00121:27:H3GGKBBXX:5:1104:22049:12339,J00121:27:H3GGKBBXX:5:2204:5172:5218,J00121:27:H3GGKBBXX:5:1119:5507:20252,J00121:27:H3GGKBBXX:5:1122:26362:17948,J00121:27:H3GGKBBXX:5:1119:5497:20269,J00121:27:H3GGKBBXX:5:2227:23338:41792,J00121:27:H3GGKBBXX:5:1204:8755:14519,J00121:27:H3GGKBBXX:5:2102:16944:18933,J00121:27:H3GGKBBXX:5:1217:11546:6238,J00121:27:H3GGKBBXX:5:1126:21734:7644,J00121:27:H3GGKBBXX:5:1209:3011:17579,J00121:27:H3GGKBBXX:5:2208:14509:49107,J00121:27:H3GGKBBXX:5:2227:22719:16418,J00121:27:H3GGKBBXX:5:2225:9729:1050,J00121:27:H3GGKBBXX:5:2118:25895:24841,J00121:27:H3GGKBBXX:5:1212:17543:8682,J00121:27:H3GGKBBXX:5:2128:23389:26758,J00121:27:H3GGKBBXX:5:2224:11759:35409,J00121:27:H3GGKBBXX:5:1212:4026:32736,J00121:27:H3GGKBBXX:5:1216:3214:22080,J00121:27:H3GGKBBXX:5:1219:8318:32261,J00121:27:H3GGKBBXX:5:1106:5294:38592,J00121:27:H3GGKBBXX:5:1216:17432:20410,J00121:27:H3GGKBBXX:5:2121:17655:33211,J00121:27:H3GGKBBXX:5:1117:11231:6923,J00121:27:H3GGKBBXX:5:1121:3528:17491,J00121:27:H3GGKBBXX:5:2211:12966:31910,J00121:27:H3GGKBBXX:5:1226:16376:30679,J00121:27:H3GGKBBXX:5:2228:30858:16102,J00121:27:H3GGKBBXX:5:1128:8197:44992,J00121:27:H3GGKBBXX:5:2116:19755:16700,J00121:27:H3GGKBBXX:5:2128:7496:44271,J00121:27:H3GGKBBXX:5:1221:3346:42073,J00121:27:H3GGKBBXX:5:2202:21034:12234,J00121:27:H3GGKBBXX:5:2213:21237:30732,J00121:27:H3GGKBBXX:5:2227:8075:47735,J00121:27:H3GGKBBXX:5:2216:2098:5341,J00121:27:H3GGKBBXX:5:1209:20405:11319,J00121:27:H3GGKBBXX:5:2109:27154:1842,J00121:27:H3GGKBBXX:5:2206:21826:19935,J00121:27:H3GGKBBXX:5:1112:28097:10792,J00121:27:H3GGKBBXX:5:2120:13677:2123,J00121:27:H3GGKBBXX:5:1101:27661:24911;sequence=TATAGTTAATAATTTAATGATTTTTGAACATGATTGTTATTAGTAATATCAAAAATTTTATTAAATATTTCAACTG;start=340297;subtype=IES;support_ref=6;support_variant=45;type=IES;
scaffold51_10_with_IES	MILORD	internal_eliminated_sequence	346072	346116	.	.	.	ID=MILORD.10.346072.346116;Name=MILORD.10.346072.346116;bounded_by_ta=TRUE;common_boundary=None;end=346116;ies_id=IESPGM.PTET51.1.10.331554;ies_left_dist=3352;ies_min_dist=3352;ies_right_dist=3361;junction_seq=atctgaattaattggTAatagaaaattaataa;read_names=J00121:27:H3GGKBBXX:5:1206:21907:31435,J00121:27:H3GGKBBXX:5:2220:10033:21342,J00121:27:H3GGKBBXX:5:1110:29762:13992,J00121:27:H3GGKBBXX:5:1108:28006:37044;sequence=TATAATCATTCTTCATTAGCATAAAAATAATCAATTATTGAGGTA;start=346072;subtype=MAC;support_ref=345;support_variant=4;type=CRYPTIC;
scaffold51_10_with_IES	MILORD	internal_eliminated_sequence	346832	346901	.	.	.	ID=MILORD.10.346832.346901;Name=MILORD.10.346832.346901;bounded_by_ta=TRUE;common_boundary=None;end=346901;ies_id=IESPGM.PTET51.1.10.331554;ies_left_dist=2592;ies_min_dist=2576;ies_right_dist=2576;junction_seq=ggatattaaattcaaTActctatgctaaacac;read_names=J00121:27:H3GGKBBXX:5:1128:13656:46399,J00121:27:H3GGKBBXX:5:1128:13626:46170,J00121:27:H3GGKBBXX:5:1103:12571:45432;sequence=TATAGTATAAGTGAGTTTTATTTTAAAATATTTGTGTAAATTAATAAAAAAGAATTTATATTAAAGACAA;start=346832;subtype=MAC;support_ref=74;support_variant=3;type=CRYPTIC;
scaffold51_10_with_IES	MILORD	internal_eliminated_sequence	349424	349477	.	.	.	ID=MILORD.10.349424.349477;Name=MILORD.10.349424.349477;bounded_by_ta=TRUE;common_boundary=Both;end=349477;ies_id=IESPGM.PTET51.1.10.331554;ies_left_dist=0;ies_min_dist=0;ies_right_dist=0;junction_seq=tattacacaatttagTAcaagaataacatttt;read_names=J00121:27:H3GGKBBXX:5:2209:10713:22168,J00121:27:H3GGKBBXX:5:2220:6705:38644,J00121:27:H3GGKBBXX:5:1119:23338:33176,J00121:27:H3GGKBBXX:5:1217:10379:30450,J00121:27:H3GGKBBXX:5:1110:17919:23751,J00121:27:H3GGKBBXX:5:1227:16528:22116,J00121:27:H3GGKBBXX:5:2213:20882:31312,J00121:27:H3GGKBBXX:5:1108:6644:31716,J00121:27:H3GGKBBXX:5:2220:6898:38873,J00121:27:H3GGKBBXX:5:2216:18751:11126,J00121:27:H3GGKBBXX:5:2123:20435:23962,J00121:27:H3GGKBBXX:5:1216:6208:5780,J00121:27:H3GGKBBXX:5:1211:23703:5816,J00121:27:H3GGKBBXX:5:2215:2960:18476,J00121:27:H3GGKBBXX:5:1106:11170:40438,J00121:27:H3GGKBBXX:5:2219:21054:30239,J00121:27:H3GGKBBXX:5:1222:4046:17825,J00121:27:H3GGKBBXX:5:2213:28026:44570,J00121:27:H3GGKBBXX:5:1103:15666:24103,J00121:27:H3GGKBBXX:5:2223:27783:37220,J00121:27:H3GGKBBXX:5:2219:4767:48227,J00121:27:H3GGKBBXX:5:2119:11718:47260,J00121:27:H3GGKBBXX:5:2101:30533:43216,J00121:27:H3GGKBBXX:5:1205:6979:31136,J00121:27:H3GGKBBXX:5:2112:7588:32543,J00121:27:H3GGKBBXX:5:2228:20872:26336,J00121:27:H3GGKBBXX:5:2205:15747:32824,J00121:27:H3GGKBBXX:5:1126:9526:24648,J00121:27:H3GGKBBXX:5:1112:22029:21869,J00121:27:H3GGKBBXX:5:2101:21217:20357,J00121:27:H3GGKBBXX:5:2223:10622:29606,J00121:27:H3GGKBBXX:5:1226:15280:44816,J00121:27:H3GGKBBXX:5:2228:5558:30292,J00121:27:H3GGKBBXX:5:2204:6289:5042,J00121:27:H3GGKBBXX:5:2108:16447:7275,J00121:27:H3GGKBBXX:5:1209:18639:5341,J00121:27:H3GGKBBXX:5:2206:22343:3072,J00121:27:H3GGKBBXX:5:1123:21399:32525,J00121:27:H3GGKBBXX:5:1205:6888:31189,J00121:27:H3GGKBBXX:5:2102:10135:13922;sequence=TATACTCATTTAAATAATTTTTAGGAAATTTTTAGTTGAAAAAATTGAGGAGTA;start=349424;subtype=IES;support_ref=0;support_variant=40;type=IES;
scaffold51_10_with_IES	MILORD	internal_eliminated_sequence	351567	351813	.	.	.	ID=MILORD.10.351567.351813;Name=MILORD.10.351567.351813;bounded_by_ta=TRUE;common_boundary=Both;end=351813;ies_id=IESPGM.PTET51.1.10.333643;ies_left_dist=0;ies_min_dist=0;ies_right_dist=0;junction_seq=ctttctctgtataatTAccatttcctaaaagg;read_names=J00121:27:H3GGKBBXX:5:2201:23652:2492,J00121:27:H3GGKBBXX:5:1126:2980:23856,J00121:27:H3GGKBBXX:5:1206:6411:35075,J00121:27:H3GGKBBXX:5:1112:20862:41088,J00121:27:H3GGKBBXX:5:2210:28686:30591,J00121:27:H3GGKBBXX:5:2108:31619:2510,J00121:27:H3GGKBBXX:5:2223:24901:43796,J00121:27:H3GGKBBXX:5:1213:8968:40596,J00121:27:H3GGKBBXX:5:2114:24728:32173,J00121:27:H3GGKBBXX:5:1205:7131:44482,J00121:27:H3GGKBBXX:5:2115:30198:34477,J00121:27:H3GGKBBXX:5:1127:10500:21096,J00121:27:H3GGKBBXX:5:2121:26159:32894,J00121:27:H3GGKBBXX:5:2121:25195:1015,J00121:27:H3GGKBBXX:5:1207:24647:34846,J00121:27:H3GGKBBXX:5:1103:5142:48948,J00121:27:H3GGKBBXX:5:1219:28858:24243,J00121:27:H3GGKBBXX:5:1107:17015:48350,J00121:27:H3GGKBBXX:5:1104:22546:40104,J00121:27:H3GGKBBXX:5:2117:7679:24612,J00121:27:H3GGKBBXX:5:2225:31121:39207,J00121:27:H3GGKBBXX:5:2217:21186:9438,J00121:27:H3GGKBBXX:5:2104:17939:13201,J00121:27:H3GGKBBXX:5:2228:30705:14467,J00121:27:H3GGKBBXX:5:1216:13088:29483,J00121:27:H3GGKBBXX:5:1225:20902:9086,J00121:27:H3GGKBBXX:5:1224:7202:19707,J00121:27:H3GGKBBXX:5:1117:17969:36780,J00121:27:H3GGKBBXX:5:1210:7009:2035,J00121:27:H3GGKBBXX:5:2124:21278:45150,J00121:27:H3GGKBBXX:5:1202:12987:41546,J00121:27:H3GGKBBXX:5:2103:14012:24999,J00121:27:H3GGKBBXX:5:2118:21085:39752,J00121:27:H3GGKBBXX:5:2211:29051:22467,J00121:27:H3GGKBBXX:5:1204:28524:36253,J00121:27:H3GGKBBXX:5:1217:19136:32121,J00121:27:H3GGKBBXX:5:2109:11485:21324,J00121:27:H3GGKBBXX:5:2207:10653:23716,J00121:27:H3GGKBBXX:5:2228:8582:19601,J00121:27:H3GGKBBXX:5:2215:4614:46592,J00121:27:H3GGKBBXX:5:1123:27570:22256,J00121:27:H3GGKBBXX:5:2212:14133:4497,J00121:27:H3GGKBBXX:5:2228:8197:4163,J00121:27:H3GGKBBXX:5:1223:26524:33879,J00121:27:H3GGKBBXX:5:1123:6279:24859;sequence=TATAGTGGTTGCAGTAAAGATTTTAATTGAGAGGATATAAATTAATAATAACTACTTTAGTTTACAGACTGAGGTAATGTCTATTGATTATAAAAAGATTTATATATATATATATTCAGCTCATCTGAAAACAAAATACCCAGAGAAGCATCTTCGATATTTCATTATTGAAATTTTTAATAAATACTCCATTTTAAAAGAAATATATATAAATTAATATACTCATGTATTTTCTTTACAAGACCTA;start=351567;subtype=IES;support_ref=18;support_variant=45;type=IES;
scaffold51_10_with_IES	MILORD	internal_eliminated_sequence	351567	351614	.	.	.	ID=MILORD.10.351567.351614;Name=MILORD.10.351567.351614;bounded_by_ta=TRUE;common_boundary=LEFT;end=351614;ies_id=IESPGM.PTET51.1.10.333643;ies_left_dist=0;ies_min_dist=0;ies_right_dist=199;junction_seq=ctttctctgtataatTAactactttagtttac;read_names=J00121:27:H3GGKBBXX:5:1207:21207:41757;sequence=TATAGTGGTTGCAGTAAAGATTTTAATTGAGAGGATATAAATTAATAA;start=351567;subtype=PARTIAL_INTERNAL;support_ref=9;support_variant=1;type=ALTERNATIVE;
scaffold51_10_with_IES	MILORD	internal_eliminated_sequence	352244	352272	.	.	.	ID=MILORD.10.352244.352272;Name=MILORD.10.352244.352272;bounded_by_ta=TRUE;common_boundary=Both;end=352272;ies_id=IESPGM.PTET51.1.10.334073;ies_left_dist=0;ies_min_dist=0;ies_right_dist=0;junction_seq=ttatatatttaaaagTAtcttaatcataaata;read_names=J00121:27:H3GGKBBXX:5:2104:3833:4831,J00121:27:H3GGKBBXX:5:2206:7192:35128,J00121:27:H3GGKBBXX:5:1220:15392:28446,J00121:27:H3GGKBBXX:5:2222:16163:28340,J00121:27:H3GGKBBXX:5:1105:24363:32525,J00121:27:H3GGKBBXX:5:2212:10135:4391,J00121:27:H3GGKBBXX:5:1123:19573:10792,J00121:27:H3GGKBBXX:5:2222:13494:16647,J00121:27:H3GGKBBXX:5:2208:21765:4075,J00121:27:H3GGKBBXX:5:1220:15442:28498,J00121:27:H3GGKBBXX:5:2128:18507:32437,J00121:27:H3GGKBBXX:5:1111:27813:30626,J00121:27:H3GGKBBXX:5:2111:27062:13605,J00121:27:H3GGKBBXX:5:2216:20821:21711,J00121:27:H3GGKBBXX:5:1228:4665:28674,J00121:27:H3GGKBBXX:5:2103:4898:16524,J00121:27:H3GGKBBXX:5:2107:27844:26846,J00121:27:H3GGKBBXX:5:1209:28006:9649,J00121:27:H3GGKBBXX:5:1119:18893:17034,J00121:27:H3GGKBBXX:5:2106:29417:18915,J00121:27:H3GGKBBXX:5:2115:9435:34196,J00121:27:H3GGKBBXX:5:1128:28402:2738,J00121:27:H3GGKBBXX:5:2221:1763:39260,J00121:27:H3GGKBBXX:5:2221:14560:37765,J00121:27:H3GGKBBXX:5:1217:20608:41493,J00121:27:H3GGKBBXX:5:1112:17188:24771,J00121:27:H3GGKBBXX:5:1217:11830:21852,J00121:27:H3GGKBBXX:5:2215:23449:4180,J00121:27:H3GGKBBXX:5:1216:16498:46786,J00121:27:H3GGKBBXX:5:1217:12094:21500,J00121:27:H3GGKBBXX:5:2213:19796:18915,J00121:27:H3GGKBBXX:5:1107:31182:41282,J00121:27:H3GGKBBXX:5:1227:9080:21412,J00121:27:H3GGKBBXX:5:1105:21268:22239,J00121:27:H3GGKBBXX:5:2208:2260:16805,J00121:27:H3GGKBBXX:5:2202:10328:18089,J00121:27:H3GGKBBXX:5:1215:16133:33316,J00121:27:H3GGKBBXX:5:2223:24890:17087,J00121:27:H3GGKBBXX:5:1110:9800:35497,J00121:27:H3GGKBBXX:5:1207:20303:43814,J00121:27:H3GGKBBXX:5:1123:4888:35180,J00121:27:H3GGKBBXX:5:1211:8044:37413,J00121:27:H3GGKBBXX:5:1223:20486:2598,J00121:27:H3GGKBBXX:5:1111:17665:7978,J00121:27:H3GGKBBXX:5:2126:3965:27215,J00121:27:H3GGKBBXX:5:2228:10054:11636,J00121:27:H3GGKBBXX:5:2114:24058:7380,J00121:27:H3GGKBBXX:5:1124:24282:45537,J00121:27:H3GGKBBXX:5:1122:23399:30327,J00121:27:H3GGKBBXX:5:2108:21247:35497,J00121:27:H3GGKBBXX:5:2216:23399:25861,J00121:27:H3GGKBBXX:5:1222:18132:19337,J00121:27:H3GGKBBXX:5:2202:29335:43111,J00121:27:H3GGKBBXX:5:1225:13535:17843,J00121:27:H3GGKBBXX:5:2108:21420:31857,J00121:27:H3GGKBBXX:5:2108:24302:43744,J00121:27:H3GGKBBXX:5:2107:18051:28059,J00121:27:H3GGKBBXX:5:1120:16620:38767,J00121:27:H3GGKBBXX:5:1214:18528:19882,J00121:27:H3GGKBBXX:5:2225:30492:9280,J00121:27:H3GGKBBXX:5:2219:16376:18722,J00121:27:H3GGKBBXX:5:1112:12276:41124,J00121:27:H3GGKBBXX:5:1206:8643:6871,J00121:27:H3GGKBBXX:5:1204:13738:34793;sequence=TATAGCCTAATTAATACTGAAGAACACTA;start=352244;subtype=IES;support_ref=0;support_variant=64;type=IES;
scaffold51_10_with_IES	MILORD	internal_eliminated_sequence	352593	352654	.	.	.	ID=MILORD.10.352593.352654;Name=MILORD.10.352593.352654;bounded_by_ta=TRUE;common_boundary=None;end=352654;ies_id=IESPGM.PTET51.1.10.334073;ies_left_dist=-349;ies_min_dist=349;ies_right_dist=-382;junction_seq=tgagaattttattaaTAcaaaataaaaccctt;read_names=J00121:27:H3GGKBBXX:5:2212:5365:46065;sequence=TATTGAGACCTTAGAAAATATAAATGTCTATAACGAATTTCAATTAATGAATAAGCCAACAG;start=352593;subtype=MAC;support_ref=128;support_variant=1;type=CRYPTIC;
scaffold51_10_with_IES	MILORD	internal_eliminated_sequence	353184	353282	.	.	.	ID=MILORD.10.353184.353282;Name=MILORD.10.353184.353282;bounded_by_ta=TRUE;common_boundary=LEFT;end=353282;ies_id=IESPGM.PTET51.1.10.334984;ies_left_dist=0;ies_min_dist=0;ies_right_dist=-19;junction_seq=aataggaaaagaaatTAtcggcttaatttcaa;read_names=J00121:27:H3GGKBBXX:5:2203:18944:5341;sequence=TACAGAAAATTAAAAGTTATTTTTGTAATTCTTCGTAGATTTCATTAAGCTTTCTATGTAAATAATCACCCTTTTCACTGTACATGTCAACTTCCTTTG;start=353184;subtype=PARTIAL_EXTERNAL;support_ref=14;support_variant=1;type=ALTERNATIVE;
scaffold51_10_with_IES	MILORD	internal_eliminated_sequence	353184	353263	.	.	.	ID=MILORD.10.353184.353263;Name=MILORD.10.353184.353263;bounded_by_ta=TRUE;common_boundary=Both;end=353263;ies_id=IESPGM.PTET51.1.10.334984;ies_left_dist=0;ies_min_dist=0;ies_right_dist=0;junction_seq=aataggaaaagaaatTAcatgtcaacttcctt;read_names=J00121:27:H3GGKBBXX:5:2214:14864:44939,J00121:27:H3GGKBBXX:5:2126:4523:33492,J00121:27:H3GGKBBXX:5:1206:27854:19724,J00121:27:H3GGKBBXX:5:1128:25266:35532,J00121:27:H3GGKBBXX:5:1126:19116:27936,J00121:27:H3GGKBBXX:5:2110:19634:44904,J00121:27:H3GGKBBXX:5:2218:12723:35954,J00121:27:H3GGKBBXX:5:1218:23642:14361,J00121:27:H3GGKBBXX:5:2203:6340:38820,J00121:27:H3GGKBBXX:5:2108:7141:47383,J00121:27:H3GGKBBXX:5:1102:22668:15592,J00121:27:H3GGKBBXX:5:1205:12794:7205,J00121:27:H3GGKBBXX:5:2125:16711:26371,J00121:27:H3GGKBBXX:5:1105:11982:11284,J00121:27:H3GGKBBXX:5:1207:22201:43304,J00121:27:H3GGKBBXX:5:2120:24606:1332,J00121:27:H3GGKBBXX:5:1105:14692:10036,J00121:27:H3GGKBBXX:5:1111:18061:17245,J00121:27:H3GGKBBXX:5:2213:25581:34037,J00121:27:H3GGKBBXX:5:2226:5923:47524,J00121:27:H3GGKBBXX:5:1215:18284:16647,J00121:27:H3GGKBBXX:5:1202:6411:43409,J00121:27:H3GGKBBXX:5:2218:28077:22362,J00121:27:H3GGKBBXX:5:2219:18862:48808,J00121:27:H3GGKBBXX:5:1125:13869:3688,J00121:27:H3GGKBBXX:5:2122:12682:47348,J00121:27:H3GGKBBXX:5:1108:4716:43990,J00121:27:H3GGKBBXX:5:1121:24180:40086,J00121:27:H3GGKBBXX:5:1115:22658:29079,J00121:27:H3GGKBBXX:5:2109:4513:34846,J00121:27:H3GGKBBXX:5:2217:9414:16542;sequence=TACAGAAAATTAAAAGTTATTTTTGTAATTCTTCGTAGATTTCATTAAGCTTTCTATGTAAATAATCACCCTTTTCACTG;start=353184;subtype=IES;support_ref=28;support_variant=31;type=IES;
scaffold51_10_with_IES	MILORD	internal_eliminated_sequence	353633	353759	.	.	.	ID=MILORD.10.353633.353759;Name=MILORD.10.353633.353759;bounded_by_ta=TRUE;common_boundary=None;end=353759;ies_id=IESPGM.PTET51.1.10.335351;ies_left_dist=-2;ies_min_dist=2;ies_right_dist=-2;junction_seq=tagaaattaagattaTAattacaataagcata;read_names=J00121:27:H3GGKBBXX:5:1203:6796:15662,J00121:27:H3GGKBBXX:5:1122:21379:22362,J00121:27:H3GGKBBXX:5:1204:21125:15873,J00121:27:H3GGKBBXX:5:2108:23277:1771,J00121:27:H3GGKBBXX:5:2117:4472:5903,J00121:27:H3GGKBBXX:5:2228:15270:6536,J00121:27:H3GGKBBXX:5:2226:28361:45361,J00121:27:H3GGKBBXX:5:1111:9749:30485,J00121:27:H3GGKBBXX:5:2213:22769:28604,J00121:27:H3GGKBBXX:5:1107:5467:8752,J00121:27:H3GGKBBXX:5:1216:27570:9244,J00121:27:H3GGKBBXX:5:2216:10165:43128,J00121:27:H3GGKBBXX:5:2208:19004:30626,J00121:27:H3GGKBBXX:5:2214:20222:31224,J00121:27:H3GGKBBXX:5:1203:10125:13412,J00121:27:H3GGKBBXX:5:2214:23257:10247,J00121:27:H3GGKBBXX:5:1114:13108:16436,J00121:27:H3GGKBBXX:5:1111:20283:6572,J00121:27:H3GGKBBXX:5:2211:21775:1771,J00121:27:H3GGKBBXX:5:2216:6867:38750,J00121:27:H3GGKBBXX:5:1214:3630:28639,J00121:27:H3GGKBBXX:5:1111:20405:45256,J00121:27:H3GGKBBXX:5:2124:7019:37607,J00121:27:H3GGKBBXX:5:1223:21521:27320,J00121:27:H3GGKBBXX:5:1220:12520:16823,J00121:27:H3GGKBBXX:5:2220:6411:47735,J00121:27:H3GGKBBXX:5:1109:8724:5886,J00121:27:H3GGKBBXX:5:1104:10693:28112,J00121:27:H3GGKBBXX:5:2116:7720:32314,J00121:27:H3GGKBBXX:5:1128:24637:5991,J00121:27:H3GGKBBXX:5:2222:30208:28727,J00121:27:H3GGKBBXX:5:1221:27032:47630,J00121:27:H3GGKBBXX:5:1225:8866:7644,J00121:27:H3GGKBBXX:5:2119:15250:1015,J00121:27:H3GGKBBXX:5:1107:16285:5130,J00121:27:H3GGKBBXX:5:2109:16873:16911,J00121:27:H3GGKBBXX:5:1123:29447:26107,J00121:27:H3GGKBBXX:5:1121:9587:33088,J00121:27:H3GGKBBXX:5:1109:8105:28446,J00121:27:H3GGKBBXX:5:1201:25246:42741,J00121:27:H3GGKBBXX:5:2222:30878:22151,J00121:27:H3GGKBBXX:5:1112:29498:12867,J00121:27:H3GGKBBXX:5:2101:28605:32842,J00121:27:H3GGKBBXX:5:1103:26382:34020,J00121:27:H3GGKBBXX:5:1124:3386:16084,J00121:27:H3GGKBBXX:5:1117:29264:29202,J00121:27:H3GGKBBXX:5:1202:26951:3530,J00121:27:H3GGKBBXX:5:2218:7557:10792,J00121:27:H3GGKBBXX:5:2228:15453:46100,J00121:27:H3GGKBBXX:5:1207:3620:14027,J00121:27:H3GGKBBXX:5:1213:20141:27320,J00121:27:H3GGKBBXX:5:2213:31365:7627,J00121:27:H3GGKBBXX:5:1101:8745:34336,J00121:27:H3GGKBBXX:5:1209:22678:15961,J00121:27:H3GGKBBXX:5:2103:31030:18476,J00121:27:H3GGKBBXX:5:1108:22414:33088,J00121:27:H3GGKBBXX:5:1107:25570:35391;sequence=TACAATTGAGTTTTATAAAATTTTAGATAAATTATGATTTTTTAAATTTTTATTTCGCAATTTACATAGAATGATATATTAGATAGAATTCTATATATAATTTTTATAAAAATGAGGAAATTTACTA;start=353633;subtype=OVERLAPPING;support_ref=2;support_variant=57;type=ALTERNATIVE;
scaffold51_10_with_IES	MILORD	internal_eliminated_sequence	354423	354450	.	.	.	ID=MILORD.10.354423.354450;Name=MILORD.10.354423.354450;bounded_by_ta=TRUE;common_boundary=None;end=354450;ies_id=IESPGM.PTET51.1.10.336433;ies_left_dist=417;ies_min_dist=417;ies_right_dist=582;junction_seq=gaaatcttatataaaTAaatttgtaggtttac;read_names=J00121:27:H3GGKBBXX:5:2126:5132:19320,J00121:27:H3GGKBBXX:5:1217:15016:26775;sequence=TAAAATAAATATGATAAAACCTAGATTA;start=354423;subtype=MAC;support_ref=99;support_variant=2;type=CRYPTIC;
scaffold51_10_with_IES	MILORD	internal_eliminated_sequence	354840	355032	.	.	.	ID=MILORD.10.354840.355032;Name=MILORD.10.354840.355032;bounded_by_ta=TRUE;common_boundary=Both;end=355032;ies_id=IESPGM.PTET51.1.10.336433;ies_left_dist=0;ies_min_dist=0;ies_right_dist=0;junction_seq=acttattaatcaagcTAtcttatctttcctac;read_names=J00121:27:H3GGKBBXX:5:2208:20811:2668,J00121:27:H3GGKBBXX:5:1124:21947:28762,J00121:27:H3GGKBBXX:5:1106:11566:4866,J00121:27:H3GGKBBXX:5:1211:7446:12146,J00121:27:H3GGKBBXX:5:2213:27955:19443,J00121:27:H3GGKBBXX:5:1202:8197:33457,J00121:27:H3GGKBBXX:5:1128:7304:10106,J00121:27:H3GGKBBXX:5:2228:18081:14221,J00121:27:H3GGKBBXX:5:2120:22140:2580,J00121:27:H3GGKBBXX:5:1225:8247:42020,J00121:27:H3GGKBBXX:5:2128:15656:11987,J00121:27:H3GGKBBXX:5:1212:28960:14818,J00121:27:H3GGKBBXX:5:2109:26575:24085,J00121:27:H3GGKBBXX:5:1113:10267:26740,J00121:27:H3GGKBBXX:5:2226:4452:14133,J00121:27:H3GGKBBXX:5:2205:7009:20392,J00121:27:H3GGKBBXX:5:2109:5538:40737,J00121:27:H3GGKBBXX:5:1228:12063:41985,J00121:27:H3GGKBBXX:5:1219:23967:22590,J00121:27:H3GGKBBXX:5:2212:22577:17720,J00121:27:H3GGKBBXX:5:1124:21755:28780,J00121:27:H3GGKBBXX:5:1220:27570:26793,J00121:27:H3GGKBBXX:5:1208:27894:10862,J00121:27:H3GGKBBXX:5:1227:7517:13289,J00121:27:H3GGKBBXX:5:2219:15635:16067,J00121:27:H3GGKBBXX:5:2101:25276:39734,J00121:27:H3GGKBBXX:5:1116:9455:14854,J00121:27:H3GGKBBXX:5:2113:29701:42267,J00121:27:H3GGKBBXX:5:2106:22607:10352,J00121:27:H3GGKBBXX:5:1205:2260:31540,J00121:27:H3GGKBBXX:5:1128:24271:13552,J00121:27:H3GGKBBXX:5:2228:16782:35884,J00121:27:H3GGKBBXX:5:1125:17543:20814,J00121:27:H3GGKBBXX:5:1211:8105:21940,J00121:27:H3GGKBBXX:5:2116:15848:2299,J00121:27:H3GGKBBXX:5:1219:11190:30099,J00121:27:H3GGKBBXX:5:1104:19705:43726,J00121:27:H3GGKBBXX:5:2227:30036:42671,J00121:27:H3GGKBBXX:5:2215:28351:19179,J00121:27:H3GGKBBXX:5:1111:8105:38679,J00121:27:H3GGKBBXX:5:2209:4036:6097,J00121:27:H3GGKBBXX:5:1202:26260:2686,J00121:27:H3GGKBBXX:5:1124:10155:48139;sequence=TATAGTGAATTGAAAAAAAAACATTTTTATTTAATTTTTTAAATGTTTGAATTTAAAAAATTAATTAATTAAAATAATATTTTTCTTCTCCTTTGAAGCTTATCTTTATTTTAATTATTTAAAATAAGAAAACACTAAAAATAATAAAGATTATCTTAAAAATACACAAATAACTTTAATTTTAGTTGGACAA;start=354840;subtype=IES;support_ref=2;support_variant=43;type=IES;
scaffold51_10_with_IES	MILORD	internal_eliminated_sequence	354840	354939	.	.	.	ID=MILORD.10.354840.354939;Name=MILORD.10.354840.354939;bounded_by_ta=TRUE;common_boundary=LEFT;end=354939;ies_id=IESPGM.PTET51.1.10.336433;ies_left_dist=0;ies_min_dist=0;ies_right_dist=93;junction_seq=acttattaatcaagcTAtctttattttaatta;read_names=J00121:27:H3GGKBBXX:5:2220:27245:14871;sequence=TATAGTGAATTGAAAAAAAAACATTTTTATTTAATTTTTTAAATGTTTGAATTTAAAAAATTAATTAATTAAAATAATATTTTTCTTCTCCTTTGAAGCT;start=354840;subtype=PARTIAL_INTERNAL;support_ref=1;support_variant=1;type=ALTERNATIVE;
scaffold51_10_with_IES	MILORD	internal_eliminated_sequence	354840	355171	.	.	.	ID=MILORD.10.354840.355171;Name=MILORD.10.354840.355171;bounded_by_ta=TRUE;common_boundary=LEFT;end=355171;ies_id=IESPGM.PTET51.1.10.336433;ies_left_dist=0;ies_min_dist=0;ies_right_dist=-139;junction_seq=acttattaatcaagcTAcgtagatgacatggt;read_names=J00121:27:H3GGKBBXX:5:2213:20750:42407,J00121:27:H3GGKBBXX:5:1125:14489:21254,J00121:27:H3GGKBBXX:5:1223:20983:24419,J00121:27:H3GGKBBXX:5:1211:4584:45766,J00121:27:H3GGKBBXX:5:2221:21339:20041;sequence=TATAGTGAATTGAAAAAAAAACATTTTTATTTAATTTTTTAAATGTTTGAATTTAAAAAATTAATTAATTAAAATAATATTTTTCTTCTCCTTTGAAGCTTATCTTTATTTTAATTATTTAAAATAAGAAAACACTAAAAATAATAAAGATTATCTTAAAAATACACAAATAACTTTAATTTTAGTTGGACAATATCTTATCTTTCCTACTGTTTGATAGATTCCGCAAAAAATAGAATCAATATAAAATCGGAGTATAATTTTTAGAGTTAATTAAATTTATCATAACTTTATTAAATAAAAATAAGAAAAATAATTATTATCAAATGCAA;start=354840;subtype=PARTIAL_EXTERNAL;support_ref=2;support_variant=5;type=ALTERNATIVE;
scaffold51_10_with_IES	MILORD	internal_eliminated_sequence	357143	357211	.	.	.	ID=MILORD.10.357143.357211;Name=MILORD.10.357143.357211;bounded_by_ta=TRUE;common_boundary=Both;end=357211;ies_id=IESPGM.PTET51.1.10.338543;ies_left_dist=0;ies_min_dist=0;ies_right_dist=0;junction_seq=attactgacaataatTAcatattgatctattg;read_names=J00121:27:H3GGKBBXX:5:2204:21907:44799,J00121:27:H3GGKBBXX:5:1204:15047:32736,J00121:27:H3GGKBBXX:5:2126:18406:25369,J00121:27:H3GGKBBXX:5:1212:2818:45238,J00121:27:H3GGKBBXX:5:1121:24221:41036,J00121:27:H3GGKBBXX:5:2120:11444:24419,J00121:27:H3GGKBBXX:5:1118:5507:5517,J00121:27:H3GGKBBXX:5:2110:7182:45520,J00121:27:H3GGKBBXX:5:1101:32360:42442,J00121:27:H3GGKBBXX:5:1224:15838:34459,J00121:27:H3GGKBBXX:5:1102:5233:29378,J00121:27:H3GGKBBXX:5:1111:18670:26142,J00121:27:H3GGKBBXX:5:2227:2534:19320,J00121:27:H3GGKBBXX:5:1221:27620:48227,J00121:27:H3GGKBBXX:5:2117:9739:1455,J00121:27:H3GGKBBXX:5:2223:24119:47295,J00121:27:H3GGKBBXX:5:2202:24647:23100,J00121:27:H3GGKBBXX:5:2112:6766:39348,J00121:27:H3GGKBBXX:5:1117:30868:4268,J00121:27:H3GGKBBXX:5:2218:9709:3160;sequence=TACACTTGATACAAATATGAAATAATCTAGCTTTTTATAAGATTCTATAATTAAATTCTAAAATTAGTG;start=357143;subtype=IES;support_ref=34;support_variant=20;type=IES;
scaffold51_10_with_IES	MILORD	internal_eliminated_sequence	357357	357435	.	.	.	ID=MILORD.10.357357.357435;Name=MILORD.10.357357.357435;bounded_by_ta=TRUE;common_boundary=Both;end=357435;ies_id=IESPGM.PTET51.1.10.338688;ies_left_dist=0;ies_min_dist=0;ies_right_dist=0;junction_seq=taagttagcatattaTAttaattaaaaattaa;read_names=J00121:27:H3GGKBBXX:5:2207:20983:48087,J00121:27:H3GGKBBXX:5:1123:23460:35532,J00121:27:H3GGKBBXX:5:1210:14468:19003,J00121:27:H3GGKBBXX:5:2227:25723:41915,J00121:27:H3GGKBBXX:5:2114:27387:13746,J00121:27:H3GGKBBXX:5:2110:14661:18880,J00121:27:H3GGKBBXX:5:2205:15097:31488,J00121:27:H3GGKBBXX:5:1224:27214:24630,J00121:27:H3GGKBBXX:5:2206:16254:10036,J00121:27:H3GGKBBXX:5:1209:19857:48139,J00121:27:H3GGKBBXX:5:1110:12510:6888,J00121:27:H3GGKBBXX:5:1203:8785:7152,J00121:27:H3GGKBBXX:5:2225:21531:21535,J00121:27:H3GGKBBXX:5:1120:8714:35444,J00121:27:H3GGKBBXX:5:1104:29244:27479,J00121:27:H3GGKBBXX:5:2105:14600:11003,J00121:27:H3GGKBBXX:5:1205:11048:42653,J00121:27:H3GGKBBXX:5:1205:22617:8260,J00121:27:H3GGKBBXX:5:2215:27499:45906,J00121:27:H3GGKBBXX:5:1115:26189:2457,J00121:27:H3GGKBBXX:5:1228:15960:15328,J00121:27:H3GGKBBXX:5:1203:19258:33563,J00121:27:H3GGKBBXX:5:1217:8937:7521,J00121:27:H3GGKBBXX:5:1204:18284:39611,J00121:27:H3GGKBBXX:5:1108:4909:42038,J00121:27:H3GGKBBXX:5:1211:20872:46803,J00121:27:H3GGKBBXX:5:2208:18528:37290,J00121:27:H3GGKBBXX:5:1216:20070:47770,J00121:27:H3GGKBBXX:5:2218:29924:40895,J00121:27:H3GGKBBXX:5:1125:23520:47172,J00121:27:H3GGKBBXX:5:2228:31223:8049,J00121:27:H3GGKBBXX:5:2226:14367:17350,J00121:27:H3GGKBBXX:5:1203:16498:11372;sequence=TACAGTTGACTAATTAAATAAAATTGATTGTTTAAATATCTAATCAAATACTCAGGAATAATAAATATGATTACAATTG;start=357357;subtype=IES;support_ref=56;support_variant=33;type=IES;
scaffold51_10_with_IES	MILORD	internal_eliminated_sequence	358078	358162	.	.	.	ID=MILORD.10.358078.358162;Name=MILORD.10.358078.358162;bounded_by_ta=TRUE;common_boundary=None;end=358162;ies_id=IESPGM.PTET51.1.10.339608;ies_left_dist=278;ies_min_dist=220;ies_right_dist=220;junction_seq=atccaacaactattcTAaagaaaagctaaaat;read_names=J00121:27:H3GGKBBXX:5:2111:13616:5183,J00121:27:H3GGKBBXX:5:2208:16884:20867,J00121:27:H3GGKBBXX:5:2120:16072:23399,J00121:27:H3GGKBBXX:5:1120:8745:24243,J00121:27:H3GGKBBXX:5:1226:15158:45801,J00121:27:H3GGKBBXX:5:2220:32471:14889;sequence=TAAGGTCATTTTTAAAATAATTTTTATTTAAATTTCTTTCATATAATATACTCAATGATATTTCATTATATAAATACAAAAGGTG;start=358078;subtype=MAC;support_ref=144;support_variant=6;type=CRYPTIC;
scaffold51_10_with_IES	MILORD	internal_eliminated_sequence	358356	358382	.	.	.	ID=MILORD.10.358356.358382;Name=MILORD.10.358356.358382;bounded_by_ta=TRUE;common_boundary=Both;end=358382;ies_id=IESPGM.PTET51.1.10.339608;ies_left_dist=0;ies_min_dist=0;ies_right_dist=0;junction_seq=tttattatgtgtaatTAaatcttgtataagtg;read_names=J00121:27:H3GGKBBXX:5:1228:16275:5921,J00121:27:H3GGKBBXX:5:1223:9242:25914,J00121:27:H3GGKBBXX:5:2223:28442:17825,J00121:27:H3GGKBBXX:5:2104:20182:2598,J00121:27:H3GGKBBXX:5:1201:27478:14994,J00121:27:H3GGKBBXX:5:1208:26717:16559,J00121:27:H3GGKBBXX:5:1222:14306:13482,J00121:27:H3GGKBBXX:5:1127:12094:6062,J00121:27:H3GGKBBXX:5:2220:22333:25386,J00121:27:H3GGKBBXX:5:2107:25540:18704,J00121:27:H3GGKBBXX:5:2217:14001:24525,J00121:27:H3GGKBBXX:5:2101:17787:3793,J00121:27:H3GGKBBXX:5:1106:22607:9403,J00121:27:H3GGKBBXX:5:1210:25357:28481,J00121:27:H3GGKBBXX:5:1109:18061:10422,J00121:27:H3GGKBBXX:5:2219:14935:47172,J00121:27:H3GGKBBXX:5:1224:20192:23012,J00121:27:H3GGKBBXX:5:1117:21856:46610,J00121:27:H3GGKBBXX:5:1108:24637:45414,J00121:27:H3GGKBBXX:5:2101:27854:42372,J00121:27:H3GGKBBXX:5:2217:14367:20129,J00121:27:H3GGKBBXX:5:2118:2788:39805,J00121:27:H3GGKBBXX:5:1118:26281:36728,J00121:27:H3GGKBBXX:5:1108:7040:17139,J00121:27:H3GGKBBXX:5:2211:7912:48896,J00121:27:H3GGKBBXX:5:2215:26555:15363,J00121:27:H3GGKBBXX:5:2222:18629:46188,J00121:27:H3GGKBBXX:5:1121:18913:30538,J00121:27:H3GGKBBXX:5:2205:16589:10651,J00121:27:H3GGKBBXX:5:2112:26463:44570,J00121:27:H3GGKBBXX:5:1120:7567:25615,J00121:27:H3GGKBBXX:5:1209:11058:5710,J00121:27:H3GGKBBXX:5:1227:27032:20129,J00121:27:H3GGKBBXX:5:1128:28686:10124,J00121:27:H3GGKBBXX:5:2205:15727:47243;sequence=TATAGTGAAAAGTGGTCTATTCGTTTA;start=358356;subtype=IES;support_ref=12;support_variant=35;type=IES;
scaffold51_10_with_IES	MILORD	internal_eliminated_sequence	358725	358750	.	.	.	ID=MILORD.10.358725.358750;Name=MILORD.10.358725.358750;bounded_by_ta=TRUE;common_boundary=Both;end=358750;ies_id=IESPGM.PTET51.1.10.339950;ies_left_dist=0;ies_min_dist=0;ies_right_dist=0;junction_seq=actagtttgggttgtTAagttattcgttattt;read_names=J00121:27:H3GGKBBXX:5:1117:12581:37326,J00121:27:H3GGKBBXX:5:2110:9374:16295,J00121:27:H3GGKBBXX:5:1127:16518:3354,J00121:27:H3GGKBBXX:5:1217:17249:17808,J00121:27:H3GGKBBXX:5:1209:24830:20463,J00121:27:H3GGKBBXX:5:1124:24566:4426,J00121:27:H3GGKBBXX:5:2223:14864:15293,J00121:27:H3GGKBBXX:5:2214:5812:25316,J00121:27:H3GGKBBXX:5:1209:20111:47770,J00121:27:H3GGKBBXX:5:1107:26839:25562,J00121:27:H3GGKBBXX:5:2224:17411:20199,J00121:27:H3GGKBBXX:5:2201:24393:36974,J00121:27:H3GGKBBXX:5:1221:17929:23557,J00121:27:H3GGKBBXX:5:1207:6705:39945,J00121:27:H3GGKBBXX:5:2207:26189:24331,J00121:27:H3GGKBBXX:5:1221:18974:11196,J00121:27:H3GGKBBXX:5:2228:20172:13728,J00121:27:H3GGKBBXX:5:2224:17482:20111,J00121:27:H3GGKBBXX:5:2206:5315:36235,J00121:27:H3GGKBBXX:5:2103:19806:5112,J00121:27:H3GGKBBXX:5:2209:7578:1859,J00121:27:H3GGKBBXX:5:2122:19461:9297,J00121:27:H3GGKBBXX:5:2225:19532:38679,J00121:27:H3GGKBBXX:5:1117:11728:48931,J00121:27:H3GGKBBXX:5:1228:17848:6888,J00121:27:H3GGKBBXX:5:2212:25794:43234,J00121:27:H3GGKBBXX:5:2101:17706:18107,J00121:27:H3GGKBBXX:5:1226:25205:18652;sequence=TATAGTTAGGTGAGTCATATGGATTA;start=358725;subtype=IES;support_ref=78;support_variant=28;type=IES;
scaffold51_10_with_IES	MILORD	internal_eliminated_sequence	360449	360602	.	.	.	ID=MILORD.10.360449.360602;Name=MILORD.10.360449.360602;bounded_by_ta=TRUE;common_boundary=Both;end=360602;ies_id=IESPGM.PTET51.1.10.341648;ies_left_dist=0;ies_min_dist=0;ies_right_dist=0;junction_seq=tgcaaaagatcattcTAaatgattagattacc;read_names=J00121:27:H3GGKBBXX:5:2210:12063:14308,J00121:27:H3GGKBBXX:5:2215:17837:39858,J00121:27:H3GGKBBXX:5:1102:24850:13675,J00121:27:H3GGKBBXX:5:1215:9435:1736,J00121:27:H3GGKBBXX:5:2223:11241:4796,J00121:27:H3GGKBBXX:5:1216:13524:26652,J00121:27:H3GGKBBXX:5:1128:8126:45924,J00121:27:H3GGKBBXX:5:1217:12652:45502,J00121:27:H3GGKBBXX:5:1210:9831:34565,J00121:27:H3GGKBBXX:5:2124:8237:20832,J00121:27:H3GGKBBXX:5:2113:25043:29413,J00121:27:H3GGKBBXX:5:2203:32187:34266,J00121:27:H3GGKBBXX:5:2126:21521:41317,J00121:27:H3GGKBBXX:5:2212:28412:3705,J00121:27:H3GGKBBXX:5:1126:22414:41387,J00121:27:H3GGKBBXX:5:1114:15351:3934,J00121:27:H3GGKBBXX:5:2223:5203:30169,J00121:27:H3GGKBBXX:5:2104:29569:4866,J00121:27:H3GGKBBXX:5:2217:14093:26090,J00121:27:H3GGKBBXX:5:2228:22952:1595,J00121:27:H3GGKBBXX:5:2217:26494:9737;sequence=TATAGATGTTTTTAATAACATAATTTATCAAATAAAATAAAGTACAGTTGTTGAAAAAATATTATTATTGTTATTATTATTATTATTATTATTATTATTAATTATATAAAATCATCTAAATTATTTAATTGAATTTAACAATAAATCTACTGTA;start=360449;subtype=IES;support_ref=2;support_variant=21;type=IES;
scaffold51_10_with_IES	MILORD	internal_eliminated_sequence	360755	360812	.	.	.	ID=MILORD.10.360755.360812;Name=MILORD.10.360755.360812;bounded_by_ta=TRUE;common_boundary=Both;end=360812;ies_id=IESPGM.PTET51.1.10.341800;ies_left_dist=0;ies_min_dist=0;ies_right_dist=0;junction_seq=aaagcaattatacaaTAataaatagaaaaaag;read_names=J00121:27:H3GGKBBXX:5:2125:20699:38310,J00121:27:H3GGKBBXX:5:2227:14377:22924,J00121:27:H3GGKBBXX:5:1211:6197:3336,J00121:27:H3GGKBBXX:5:2213:11870:39330,J00121:27:H3GGKBBXX:5:2202:22556:31083,J00121:27:H3GGKBBXX:5:2210:10561:7064,J00121:27:H3GGKBBXX:5:2224:11728:48157,J00121:27:H3GGKBBXX:5:2122:28574:3530,J00121:27:H3GGKBBXX:5:1106:18325:23645;sequence=TACAATCAATCGATGAAATTTTTTTAGAAGAATATATTTAATTTTTTATGTCCAACTA;start=360755;subtype=IES;support_ref=4;support_variant=9;type=IES;
scaffold51_10_with_IES	MILORD	internal_eliminated_sequence	369050	369128	.	.	.	ID=MILORD.10.369050.369128;Name=MILORD.10.369050.369128;bounded_by_ta=TRUE;common_boundary=Both;end=369128;ies_id=IESPGM.PTET51.1.10.350037;ies_left_dist=0;ies_min_dist=0;ies_right_dist=0;junction_seq=ttagagaggtatattTAaattagaggattaat;read_names=J00121:27:H3GGKBBXX:5:2201:10206:26283,J00121:27:H3GGKBBXX:5:2223:31954:5306,J00121:27:H3GGKBBXX:5:1119:15747:24771,J00121:27:H3GGKBBXX:5:1216:9364:34565,J00121:27:H3GGKBBXX:5:2106:14925:22784,J00121:27:H3GGKBBXX:5:1126:13606:25351,J00121:27:H3GGKBBXX:5:1211:20141:20885,J00121:27:H3GGKBBXX:5:2119:19278:3494,J00121:27:H3GGKBBXX:5:2104:25022:43902,J00121:27:H3GGKBBXX:5:1103:10663:11108,J00121:27:H3GGKBBXX:5:2215:14752:35321,J00121:27:H3GGKBBXX:5:1124:27712:43322,J00121:27:H3GGKBBXX:5:2110:25936:24314,J00121:27:H3GGKBBXX:5:2109:31619:45731,J00121:27:H3GGKBBXX:5:2223:18487:12321,J00121:27:H3GGKBBXX:5:2118:7770:38275,J00121:27:H3GGKBBXX:5:2220:9993:27496,J00121:27:H3GGKBBXX:5:2114:5213:2932,J00121:27:H3GGKBBXX:5:1212:10947:11390,J00121:27:H3GGKBBXX:5:1109:4645:23012,J00121:27:H3GGKBBXX:5:1225:7090:27285,J00121:27:H3GGKBBXX:5:2102:27164:44834,J00121:27:H3GGKBBXX:5:1109:4614:22924,J00121:27:H3GGKBBXX:5:1205:16336:12603,J00121:27:H3GGKBBXX:5:2228:24962:12040,J00121:27:H3GGKBBXX:5:2111:10683:13500,J00121:27:H3GGKBBXX:5:2207:9039:16946,J00121:27:H3GGKBBXX:5:2227:19248:7662;sequence=TATAGTTGATGATTTCATTTATAATTGCTAATAATTAATTTAAAATATGATAAAATATTCAAGAAATTTCAATCAACTA;start=369050;subtype=IES;support_ref=8;support_variant=28;type=IES;
scaffold51_10_with_IES	MILORD	internal_eliminated_sequence	372674	372757	.	.	.	ID=MILORD.10.372674.372757;Name=MILORD.10.372674.372757;bounded_by_ta=TRUE;common_boundary=Both;end=372757;ies_id=IESPGM.PTET51.1.10.353582;ies_left_dist=0;ies_min_dist=0;ies_right_dist=0;junction_seq=aaaccttcaaatatgTAtataaattgtaatta;read_names=J00121:27:H3GGKBBXX:5:2220:28919:40666,J00121:27:H3GGKBBXX:5:2227:14296:10299,J00121:27:H3GGKBBXX:5:1208:7892:39436,J00121:27:H3GGKBBXX:5:2128:26748:15065,J00121:27:H3GGKBBXX:5:1125:24261:38609,J00121:27:H3GGKBBXX:5:1225:24647:44412,J00121:27:H3GGKBBXX:5:2220:13829:26512,J00121:27:H3GGKBBXX:5:1218:31061:2598,J00121:27:H3GGKBBXX:5:1202:23054:48122,J00121:27:H3GGKBBXX:5:1227:16924:37396,J00121:27:H3GGKBBXX:5:1208:23145:7099,J00121:27:H3GGKBBXX:5:2220:19126:24648,J00121:27:H3GGKBBXX:5:2218:15960:3899,J00121:27:H3GGKBBXX:5:2224:8765:43620,J00121:27:H3GGKBBXX:5:2213:6908:47225,J00121:27:H3GGKBBXX:5:1213:10105:10774,J00121:27:H3GGKBBXX:5:1221:11698:4286,J00121:27:H3GGKBBXX:5:1116:21328:43128,J00121:27:H3GGKBBXX:5:1116:14154:17157,J00121:27:H3GGKBBXX:5:2218:15980:4004,J00121:27:H3GGKBBXX:5:1214:7162:46891,J00121:27:H3GGKBBXX:5:2108:8227:3899,J00121:27:H3GGKBBXX:5:1227:20111:25544,J00121:27:H3GGKBBXX:5:1127:20131:44886,J00121:27:H3GGKBBXX:5:1108:10023:46012,J00121:27:H3GGKBBXX:5:1107:5436:8770,J00121:27:H3GGKBBXX:5:1225:8582:3178,J00121:27:H3GGKBBXX:5:2102:31558:30503;sequence=TATTATCAACACTAGTATTTATTTCATTTTTCATAGTATATTTTCATAATAATAATAATATGAAAATAGAAAATAAATTCACAA;start=372674;subtype=IES;support_ref=14;support_variant=28;type=IES;
scaffold51_10_with_IES	MILORD	internal_eliminated_sequence	373587	373616	.	.	.	ID=MILORD.10.373587.373616;Name=MILORD.10.373587.373616;bounded_by_ta=TRUE;common_boundary=Both;end=373616;ies_id=IESPGM.PTET51.1.10.354411;ies_left_dist=0;ies_min_dist=0;ies_right_dist=0;junction_seq=aaagttgaaaacaggTAtgaggctgatcaacc;read_names=J00121:27:H3GGKBBXX:5:2205:10500:34952,J00121:27:H3GGKBBXX:5:2220:24779:36903,J00121:27:H3GGKBBXX:5:1228:7821:18318,J00121:27:H3GGKBBXX:5:2104:28899:27443,J00121:27:H3GGKBBXX:5:1101:10724:38785,J00121:27:H3GGKBBXX:5:1202:26260:24736,J00121:27:H3GGKBBXX:5:1216:28625:10510,J00121:27:H3GGKBBXX:5:2101:15006:31294,J00121:27:H3GGKBBXX:5:2216:16072:24806,J00121:27:H3GGKBBXX:5:2226:28452:17421,J00121:27:H3GGKBBXX:5:2104:6593:25685,J00121:27:H3GGKBBXX:5:2104:13545:47577,J00121:27:H3GGKBBXX:5:1218:21136:37484,J00121:27:H3GGKBBXX:5:2122:25002:27303,J00121:27:H3GGKBBXX:5:2112:26768:30573,J00121:27:H3GGKBBXX:5:2101:20080:47225,J00121:27:H3GGKBBXX:5:2216:25215:47928,J00121:27:H3GGKBBXX:5:2216:19136:23927,J00121:27:H3GGKBBXX:5:2108:21085:28815,J00121:27:H3GGKBBXX:5:1105:6867:4532,J00121:27:H3GGKBBXX:5:2103:15524:36552,J00121:27:H3GGKBBXX:5:2224:29396:22116,J00121:27:H3GGKBBXX:5:1226:21176:33651,J00121:27:H3GGKBBXX:5:2207:12063:4884,J00121:27:H3GGKBBXX:5:2102:27174:24525,J00121:27:H3GGKBBXX:5:2119:24322:13535,J00121:27:H3GGKBBXX:5:2206:4553:29536,J00121:27:H3GGKBBXX:5:1212:27519:25720,J00121:27:H3GGKBBXX:5:2119:23926:25122,J00121:27:H3GGKBBXX:5:2113:27630:38433,J00121:27:H3GGKBBXX:5:2215:3995:31980,J00121:27:H3GGKBBXX:5:2119:16721:19742,J00121:27:H3GGKBBXX:5:1114:30472:23557,J00121:27:H3GGKBBXX:5:2108:13423:8084,J00121:27:H3GGKBBXX:5:1102:19147:5306,J00121:27:H3GGKBBXX:5:2212:2493:43515,J00121:27:H3GGKBBXX:5:2203:13819:24032,J00121:27:H3GGKBBXX:5:1220:15879:14203,J00121:27:H3GGKBBXX:5:1125:12033:40139,J00121:27:H3GGKBBXX:5:1205:22475:31611,J00121:27:H3GGKBBXX:5:2103:15625:36552,J00121:27:H3GGKBBXX:5:1112:27001:22502,J00121:27:H3GGKBBXX:5:1116:10379:41598,J00121:27:H3GGKBBXX:5:1202:4472:31576,J00121:27:H3GGKBBXX:5:2211:12134:1455,J00121:27:H3GGKBBXX:5:2103:15798:33017,J00121:27:H3GGKBBXX:5:1216:17675:16964,J00121:27:H3GGKBBXX:5:2216:12905:16471,J00121:27:H3GGKBBXX:5:1201:10379:37976,J00121:27:H3GGKBBXX:5:2221:16315:2897,J00121:27:H3GGKBBXX:5:1106:13900:38627,J00121:27:H3GGKBBXX:5:1115:6614:47313,J00121:27:H3GGKBBXX:5:1203:25266:10669,J00121:27:H3GGKBBXX:5:2113:17980:21254,J00121:27:H3GGKBBXX:5:1226:5446:15926,J00121:27:H3GGKBBXX:5:2225:27062:37238,J00121:27:H3GGKBBXX:5:2119:21836:32226,J00121:27:H3GGKBBXX:5:1114:25540:46979,J00121:27:H3GGKBBXX:5:1114:6309:5358,J00121:27:H3GGKBBXX:5:2210:11911:32719,J00121:27:H3GGKBBXX:5:2114:29366:42987,J00121:27:H3GGKBBXX:5:1201:27519:42108,J00121:27:H3GGKBBXX:5:1120:18812:36411,J00121:27:H3GGKBBXX:5:2213:7090:15399,J00121:27:H3GGKBBXX:5:1119:14539:47295,J00121:27:H3GGKBBXX:5:1118:13179:32806,J00121:27:H3GGKBBXX:5:1205:5477:24314,J00121:27:H3GGKBBXX:5:1214:19055:39119,J00121:27:H3GGKBBXX:5:1110:12601:40877,J00121:27:H3GGKBBXX:5:2212:17350:26177,J00121:27:H3GGKBBXX:5:1119:5802:15979,J00121:27:H3GGKBBXX:5:2107:17695:39225;sequence=TATAGTTCTATTACCTTTGATTGCTAACTA;start=373587;subtype=IES;support_ref=6;support_variant=72;type=IES;
scaffold51_10_with_IES	MILORD	internal_eliminated_sequence	374890	375027	.	.	.	ID=MILORD.10.374890.375027;Name=MILORD.10.374890.375027;bounded_by_ta=TRUE;common_boundary=Both;end=375027;ies_id=IESPGM.PTET51.1.10.355684;ies_left_dist=0;ies_min_dist=0;ies_right_dist=0;junction_seq=acattattaacatgaTAattaaagaaaaggct;read_names=J00121:27:H3GGKBBXX:5:1106:7638:14414,J00121:27:H3GGKBBXX:5:1102:10886:48350,J00121:27:H3GGKBBXX:5:2116:3681:24577,J00121:27:H3GGKBBXX:5:2113:14813:22379,J00121:27:H3GGKBBXX:5:1101:23155:34301,J00121:27:H3GGKBBXX:5:1201:6066:47383,J00121:27:H3GGKBBXX:5:1203:11708:30573,J00121:27:H3GGKBBXX:5:2113:8166:11284,J00121:27:H3GGKBBXX:5:1204:9191:8312,J00121:27:H3GGKBBXX:5:1203:27306:27953,J00121:27:H3GGKBBXX:5:2107:9313:39928,J00121:27:H3GGKBBXX:5:2207:25469:36376,J00121:27:H3GGKBBXX:5:1217:16975:39840,J00121:27:H3GGKBBXX:5:2212:4848:45977,J00121:27:H3GGKBBXX:5:2210:24779:12603,J00121:27:H3GGKBBXX:5:1225:8866:34793,J00121:27:H3GGKBBXX:5:2122:22424:20129,J00121:27:H3GGKBBXX:5:1223:20577:10739,J00121:27:H3GGKBBXX:5:1204:20801:45906,J00121:27:H3GGKBBXX:5:1202:19299:1947;sequence=TACATTTATTCAAATTATCGAATTGTGATTTAATAAATTTATCAAATTTTAGATTTTATCTTATTTCTATAATTTTATTAATACTTTGGTTTTATAAAGAAAGAATTTAGAAGATTAAAAAATTGCGAAAACAATCTA;start=374890;subtype=IES;support_ref=54;support_variant=20;type=IES;
scaffold51_10_with_IES	MILORD	internal_eliminated_sequence	376503	376530	.	.	.	ID=MILORD.10.376503.376530;Name=MILORD.10.376503.376530;bounded_by_ta=TRUE;common_boundary=None;end=376530;ies_id=IESPGM.PTET51.1.10.355684;ies_left_dist=-1613;ies_min_dist=1503;ies_right_dist=-1503;junction_seq=tcatctttagcttttTAaactctctcaatttc;read_names=J00121:27:H3GGKBBXX:5:1101:18984:32982,J00121:27:H3GGKBBXX:5:2204:22161:32015,J00121:27:H3GGKBBXX:5:2108:22252:8154;sequence=TATACATAGTAAAAAATAAATACTTCTA;start=376503;subtype=MAC;support_ref=186;support_variant=3;type=CRYPTIC;
scaffold51_10_with_IES	MILORD	internal_eliminated_sequence	377167	377747	.	.	.	ID=MILORD.10.377167.377747;Name=MILORD.10.377167.377747;bounded_by_ta=TRUE;common_boundary=None;end=377747;ies_id=IESPGM.PTET51.1.10.358822;ies_left_dist=999;ies_min_dist=523;ies_right_dist=523;junction_seq=aaacaaaagtcttttTAcaagagttgtaattt;read_names=J00121:27:H3GGKBBXX:5:2119:23399:21219,J00121:27:H3GGKBBXX:5:2218:13047:7574,J00121:27:H3GGKBBXX:5:2121:14580:44623,J00121:27:H3GGKBBXX:5:2212:21065:37150,J00121:27:H3GGKBBXX:5:1105:16457:45625,J00121:27:H3GGKBBXX:5:2224:10318:34213,J00121:27:H3GGKBBXX:5:1114:4756:10827,J00121:27:H3GGKBBXX:5:1206:11129:32349,J00121:27:H3GGKBBXX:5:2208:26758:4884;sequence=TACACTCATTTTATTTTCTTTTCTTTAAGAAGTTAATTTAAATAAATTTAATTTCTTCACTTTTTAATCATTTATTCTTTTATTAGATTTCAGAAATAACGAAACATCAAAATTTTAAAACTCCAAAAGAGAAATAAATTAATTATTGTAGATTAAATAATCTTTAAGACTTTTAAATTAATTTTCGATTTTTCTATATAAAAAATGCTTCTTAGTTAGAAGGAATATAAAATGTTATTTCTGAATTACTTAGTTGCTCATTCATTTGAACTTGTTTTTTTTAACTTTCTAATAAAACTGGTCAACAAATTAGCAAAAACGAACATTTATTGGTTTCTTAGTAATTTATAATTAATCATATAATATTTGATAAATTCATAATTTTATTACTTATAATGATATTTATACTTTTTTTATAAGAATAGACATTTTGACTATTTTTTAAGAAAGCTATTCAGTATTGAAGTATTATATATAGATATCCCAAGGGGAGAGCTAAAAATAAGTTAAATTATTAAAACAATCGATTAATAGAATTTGAAATAATTTTACAATCTAATAAATTAAAACTTTTAAATCTG;start=377167;subtype=MAC;support_ref=170;support_variant=9;type=CRYPTIC;
scaffold51_10_with_IES	MILORD	internal_eliminated_sequence	377167	378270	.	.	.	ID=MILORD.10.377167.378270;Name=MILORD.10.377167.378270;bounded_by_ta=TRUE;common_boundary=RIGHT;end=378270;ies_id=IESPGM.PTET51.1.10.358822;ies_left_dist=999;ies_min_dist=0;ies_right_dist=0;junction_seq=aaacaaaagtcttttTAatttaaggtgacaga;read_names=J00121:27:H3GGKBBXX:5:1219:9425:9702,J00121:27:H3GGKBBXX:5:2114:20273:30573,J00121:27:H3GGKBBXX:5:2212:9841:29518,J00121:27:H3GGKBBXX:5:2223:18304:42601,J00121:27:H3GGKBBXX:5:1213:15382:1912,J00121:27:H3GGKBBXX:5:2124:9262:13886,J00121:27:H3GGKBBXX:5:1225:27022:18142;sequence=TACACTCATTTTATTTTCTTTTCTTTAAGAAGTTAATTTAAATAAATTTAATTTCTTCACTTTTTAATCATTTATTCTTTTATTAGATTTCAGAAATAACGAAACATCAAAATTTTAAAACTCCAAAAGAGAAATAAATTAATTATTGTAGATTAAATAATCTTTAAGACTTTTAAATTAATTTTCGATTTTTCTATATAAAAAATGCTTCTTAGTTAGAAGGAATATAAAATGTTATTTCTGAATTACTTAGTTGCTCATTCATTTGAACTTGTTTTTTTTAACTTTCTAATAAAACTGGTCAACAAATTAGCAAAAACGAACATTTATTGGTTTCTTAGTAATTTATAATTAATCATATAATATTTGATAAATTCATAATTTTATTACTTATAATGATATTTATACTTTTTTTATAAGAATAGACATTTTGACTATTTTTTAAGAAAGCTATTCAGTATTGAAGTATTATATATAGATATCCCAAGGGGAGAGCTAAAAATAAGTTAAATTATTAAAACAATCGATTAATAGAATTTGAAATAATTTTACAATCTAATAAATTAAAACTTTTAAATCTGTACAAGAGTTGTAATTTAGGCATTTAAGTGAAATATATTCTAATAAATAAGTTAATATACAAATTTTAAATACATAAGCCATGCTTTCTTTATTTGATATAATGAAAATGGAAATATTTCTAAGTTTATTTTATTTCATTAAATTAGAAGTATATCTAAATATGTGTTAAATATTATTAAGTAAATACGAATAGAGTCAGATTCAATTCTCAATATCTAATATTTTATAGTTTATGCAATTAACAGTTCATAATTTATTTATAAATTTACTTTTTTTTTTAAATACATGTAGTTTACTTCTAGCAAGGAAAGTTAATATCTGTTTACTTTATATGAAATGTGCCGAAGAAATGTTATAAATTAAGCGTAAAAGGGAGAACTAAAAGGTAACTTTTTGCTTGTGATTTAACAGATTTGTTACTGTTAATTAATTTTATTATTACGATTTTCATAATTCTGTATAAAAACTTTAAGAATTAATTCAAAATCCAAAAAAAGAATTAAAATTTTTTATAATTCACTG;start=377167;subtype=PARTIAL_EXTERNAL;support_ref=170;support_variant=7;type=ALTERNATIVE;
scaffold51_10_with_IES	MILORD	internal_eliminated_sequence	377178	377794	.	.	.	ID=MILORD.10.377178.377794;Name=MILORD.10.377178.377794;bounded_by_ta=TRUE;common_boundary=None;end=377794;ies_id=IESPGM.PTET51.1.10.358822;ies_left_dist=988;ies_min_dist=476;ies_right_dist=476;junction_seq=tttttacactcatttTAagttaatatacaaat;read_names=J00121:27:H3GGKBBXX:5:1226:10602:41985;sequence=TATTTTCTTTTCTTTAAGAAGTTAATTTAAATAAATTTAATTTCTTCACTTTTTAATCATTTATTCTTTTATTAGATTTCAGAAATAACGAAACATCAAAATTTTAAAACTCCAAAAGAGAAATAAATTAATTATTGTAGATTAAATAATCTTTAAGACTTTTAAATTAATTTTCGATTTTTCTATATAAAAAATGCTTCTTAGTTAGAAGGAATATAAAATGTTATTTCTGAATTACTTAGTTGCTCATTCATTTGAACTTGTTTTTTTTAACTTTCTAATAAAACTGGTCAACAAATTAGCAAAAACGAACATTTATTGGTTTCTTAGTAATTTATAATTAATCATATAATATTTGATAAATTCATAATTTTATTACTTATAATGATATTTATACTTTTTTTATAAGAATAGACATTTTGACTATTTTTTAAGAAAGCTATTCAGTATTGAAGTATTATATATAGATATCCCAAGGGGAGAGCTAAAAATAAGTTAAATTATTAAAACAATCGATTAATAGAATTTGAAATAATTTTACAATCTAATAAATTAAAACTTTTAAATCTGTACAAGAGTTGTAATTTAGGCATTTAAGTGAAATATATTCTAATAAA;start=377178;subtype=MAC;support_ref=86;support_variant=1;type=CRYPTIC;
scaffold51_10_with_IES	MILORD	internal_eliminated_sequence	378166	378270	.	.	.	ID=MILORD.10.378166.378270;Name=MILORD.10.378166.378270;bounded_by_ta=TRUE;common_boundary=Both;end=378270;ies_id=IESPGM.PTET51.1.10.358822;ies_left_dist=0;ies_min_dist=0;ies_right_dist=0;junction_seq=atttaacagatttgtTAatttaaggtgacaga;read_names=J00121:27:H3GGKBBXX:5:1116:23033:2369,J00121:27:H3GGKBBXX:5:2209:27133:14994,J00121:27:H3GGKBBXX:5:1114:4513:9033,J00121:27:H3GGKBBXX:5:1110:22617:31892,J00121:27:H3GGKBBXX:5:1105:3894:9367,J00121:27:H3GGKBBXX:5:1208:31213:13271,J00121:27:H3GGKBBXX:5:1206:10074:46240,J00121:27:H3GGKBBXX:5:1221:6928:41528,J00121:27:H3GGKBBXX:5:1227:26748:40244,J00121:27:H3GGKBBXX:5:1109:15919:31365,J00121:27:H3GGKBBXX:5:2102:13119:19548,J00121:27:H3GGKBBXX:5:2220:30594:25246,J00121:27:H3GGKBBXX:5:1209:13423:48667,J00121:27:H3GGKBBXX:5:2116:23652:4637,J00121:27:H3GGKBBXX:5:2104:9435:25755,J00121:27:H3GGKBBXX:5:1117:17147:42847,J00121:27:H3GGKBBXX:5:2206:3914:19531,J00121:27:H3GGKBBXX:5:1220:3955:6132,J00121:27:H3GGKBBXX:5:1208:8866:10211,J00121:27:H3GGKBBXX:5:1121:20577:34899,J00121:27:H3GGKBBXX:5:1221:26930:45590,J00121:27:H3GGKBBXX:5:2201:17553:17139,J00121:27:H3GGKBBXX:5:1226:25641:34354,J00121:27:H3GGKBBXX:5:1107:23348:36569,J00121:27:H3GGKBBXX:5:1202:14560:26125,J00121:27:H3GGKBBXX:5:2206:8501:34020,J00121:27:H3GGKBBXX:5:2209:26200:3494,J00121:27:H3GGKBBXX:5:2101:22526:11653;sequence=TACTGTTAATTAATTTTATTATTACGATTTTCATAATTCTGTATAAAAACTTTAAGAATTAATTCAAAATCCAAAAAAAGAATTAAAATTTTTTATAATTCACTG;start=378166;subtype=IES;support_ref=2;support_variant=28;type=IES;
scaffold51_10_with_IES	MILORD	internal_eliminated_sequence	378704	378747	.	.	.	ID=MILORD.10.378704.378747;Name=MILORD.10.378704.378747;bounded_by_ta=TRUE;common_boundary=None;end=378747;ies_id=IESPGM.PTET51.1.10.358822;ies_left_dist=-538;ies_min_dist=477;ies_right_dist=-477;junction_seq=tctttgacaatcattTAtttttatgtttccaa;read_names=J00121:27:H3GGKBBXX:5:1204:6045:18089;sequence=TATACATAATTTGTTGCTATTCCAAAGATTCTATAAACAGTCTA;start=378704;subtype=MAC;support_ref=112;support_variant=1;type=CRYPTIC;
scaffold51_10_with_IES	MILORD	internal_eliminated_sequence	384373	384451	.	.	.	ID=MILORD.10.384373.384451;Name=MILORD.10.384373.384451;bounded_by_ta=TRUE;common_boundary=Both;end=384451;ies_id=IESPGM.PTET51.1.10.364924;ies_left_dist=0;ies_min_dist=0;ies_right_dist=0;junction_seq=tctctaaggattgcaTAaaaatcatgaggtta;read_names=J00121:27:H3GGKBBXX:5:1119:25855:15873,J00121:27:H3GGKBBXX:5:2126:22424:28956,J00121:27:H3GGKBBXX:5:1222:13524:37308,J00121:27:H3GGKBBXX:5:1209:6309:10106,J00121:27:H3GGKBBXX:5:1125:13108:46610,J00121:27:H3GGKBBXX:5:2223:16782:9016,J00121:27:H3GGKBBXX:5:1206:27052:27057,J00121:27:H3GGKBBXX:5:2206:2727:19865,J00121:27:H3GGKBBXX:5:1218:5558:44042,J00121:27:H3GGKBBXX:5:2118:10176:39945,J00121:27:H3GGKBBXX:5:1111:9658:34829,J00121:27:H3GGKBBXX:5:2202:21075:2774,J00121:27:H3GGKBBXX:5:2126:9688:5481,J00121:27:H3GGKBBXX:5:1112:5507:10510,J00121:27:H3GGKBBXX:5:1214:19248:34354,J00121:27:H3GGKBBXX:5:2126:9759:5534,J00121:27:H3GGKBBXX:5:2222:25915:12146,J00121:27:H3GGKBBXX:5:2218:19116:18476,J00121:27:H3GGKBBXX:5:2221:14732:24208,J00121:27:H3GGKBBXX:5:2116:9485:16876,J00121:27:H3GGKBBXX:5:2223:17005:11864;sequence=TACACTCACTTTGTAATCTAAACTCAATTTTTGTATATTGAAAACAACAATAAAATTCTTTAAGAAATTCAATTAGGTG;start=384373;subtype=IES;support_ref=4;support_variant=21;type=IES;
scaffold51_10_with_IES	MILORD	internal_eliminated_sequence	384725	384772	.	.	.	ID=MILORD.10.384725.384772;Name=MILORD.10.384725.384772;bounded_by_ta=TRUE;common_boundary=Both;end=384772;ies_id=IESPGM.PTET51.1.10.365197;ies_left_dist=0;ies_min_dist=0;ies_right_dist=0;junction_seq=ctaagtagcagatgaTActatgtgtgagaagg;read_names=J00121:27:H3GGKBBXX:5:1107:22069:20252,J00121:27:H3GGKBBXX:5:1117:23865:48579,J00121:27:H3GGKBBXX:5:1222:16386:5376,J00121:27:H3GGKBBXX:5:1224:6289:47243,J00121:27:H3GGKBBXX:5:2119:8227:6290,J00121:27:H3GGKBBXX:5:1216:20892:4075,J00121:27:H3GGKBBXX:5:2220:6725:29290,J00121:27:H3GGKBBXX:5:1105:28371:24806,J00121:27:H3GGKBBXX:5:1106:29975:23434,J00121:27:H3GGKBBXX:5:1211:16772:48808,J00121:27:H3GGKBBXX:5:2216:12499:22098,J00121:27:H3GGKBBXX:5:2210:25225:26072,J00121:27:H3GGKBBXX:5:2226:26220:5640,J00121:27:H3GGKBBXX:5:1127:10277:44306,J00121:27:H3GGKBBXX:5:1113:16275:13939,J00121:27:H3GGKBBXX:5:1111:28493:8277,J00121:27:H3GGKBBXX:5:2215:18791:12357,J00121:27:H3GGKBBXX:5:1211:11475:24261,J00121:27:H3GGKBBXX:5:2128:6441:47542,J00121:27:H3GGKBBXX:5:2206:19847:39295,J00121:27:H3GGKBBXX:5:2116:16346:27742,J00121:27:H3GGKBBXX:5:1104:29000:11266,J00121:27:H3GGKBBXX:5:1206:24921:32226,J00121:27:H3GGKBBXX:5:2211:28970:3653,J00121:27:H3GGKBBXX:5:2223:22658:21307,J00121:27:H3GGKBBXX:5:1205:23551:32068,J00121:27:H3GGKBBXX:5:2107:18294:38398,J00121:27:H3GGKBBXX:5:1217:12205:25351,J00121:27:H3GGKBBXX:5:2220:5396:27021,J00121:27:H3GGKBBXX:5:1228:19766:13306,J00121:27:H3GGKBBXX:5:1228:3985:19619,J00121:27:H3GGKBBXX:5:2113:13941:20621,J00121:27:H3GGKBBXX:5:2212:21115:10159,J00121:27:H3GGKBBXX:5:1207:13565:46733,J00121:27:H3GGKBBXX:5:2213:26798:3231,J00121:27:H3GGKBBXX:5:1203:11931:47594;sequence=TATTGTAAAATGATTTTTCATACATCTAATATTTATGAACTTTAACAA;start=384725;subtype=IES;support_ref=14;support_variant=36;type=IES;
scaffold51_10_with_IES	MILORD	internal_eliminated_sequence	384854	387837	.	.	.	ID=MILORD.10.384854.387837;Name=MILORD.10.384854.387837;bounded_by_ta=TRUE;common_boundary=None;end=387837;ies_id=IESPGM.PTET51.1.10.365197;ies_left_dist=-129;ies_min_dist=129;ies_right_dist=-3065;junction_seq=attaatttatatcaaTAtattcatttgacgaa;read_names=J00121:27:H3GGKBBXX:5:2126:6999:4725;sequence=TATATTTATAGAAATTGAATGACGTTTTAAGTGACATAGAATCATATTTCCCTGATCATCCAGATCAAAGTCAAGCTATCATGGCTTTTAATTACATTGCTCTAAACAATAGGAAAATAGATTAACTTACAAGAACCATTCTTACTGAGAGAAATACTTGGGGTGCTTCATTATAGTTACAATACTAATTGGATCCACAGAGCATCATTTAATAGATTGAAGATATCAGATCTACCAAACTTAAAATCATGTCTTTGAGAGCGTTACAATTTAATATTAATTAATTCTAACTATAGAAACTGTCGAACCTACTATCAATGAAAAGAAATTGTATGAAAGAGCGAGAGAGGATAGAACTAAAAGGTTGTTTTAATTTTAAACTCCCATTCAGTCATTAGTGTAGGATGAAAATAAGGAGAATAATTAATCTTTCATTGCAAATAACGGCGAGTAAACTCAATTATCGGAGTTTCAAAGGAAATTTTAAGAAGCAAAGAGAACTTTATCATAAAGATAAAAATTAAATTGAAAAATATTAGAATTCTATATCTATATTAAAATTAATATATTATAGCCTAATTTTGGATGAATATAATTATTGAATTCATTTTGGGGGACTTACAGCCTGTTAACGATATATGCGATTATATTGCTCCTTAGGAAGTGTGTGGTAATCGATAATTTATTTCTTGATCAAAGAGTTATTTAGATTTTAGTTTTAGGATACATATGATGCATCAATTGAAGACATCTAAATCGAATTATTCACCTTCTATTTTCTTTTAAGGAATTCATTGTCATTTTTCTTCTTTATTTTTTCCTCCCTCTCCAATTAGGATAACCTAATATATAATTAGTTAAGTACTCCTTTTTGCCTTTAACAAATTATAATGCTCTTTAAGTTTCTATTTCTAATTTTTACTTTTCTTATTTTTTTTGTTCTGCTAATTCCTTTTTCACTTATTCCATCTCCAACTCCCGTTACTTTTTCTTCAAGTAATTCTCCTTTTAAATTAAGAATAATCTTTCATCTTCCACTGGTTTCAAACCACCAGAGCCCTTTTTATTTTTTATGAGGAGTTATCTTTTGGTCTTCTTCTCTATTTTTTTTGGGTCCTCAATAACCTTCTCCTTCTTCAACTCTTCAGGCAAGAACCTTGTATCCGGCGGAGGTTATGGAGGTTATAGTTTTTGCATTCGATCCACTAATTTTTACATTCTCGAAAAGTCGTACATAGATTTTAGATATTTTATTTATTATCTTAAAAAGCATTAAATAAGAATTTATTAAACTAAAATATTTCACCACTTTAGAAACAACTTCAAATTAACATTAGATTTCATAATTTTATAACTGATAATTTTATAATATATTTCATTTATTTATTATTTAAAATGGCATCTGCCACAAAAGAGAAACAATTAAAAAAAAAAGAGAAGGAAGACCAAATCCAAAGCAGGTCCTTAGGCAATTTTCATAATTTGGAATTGTTGTGTAAAGCAGACGATAGATAAAAAAAAACATTAGAAAAGATAATCAAATAAAAACCTGACTTAGCCAGAAGTTTAAACATATATGCCGACGGAGTTAAATATTACATAGCAAGATAATAACAGAGAGATAAATTGTTGGCAGGAAAAGACCTACCTTTGATGGAAGTTTCAGAGGAATAACTATAATTGCCATCACTACCTCTCATAACGAACAGACAAATGGCAAGGTAATACAATAAGGATTTATTCCCCCCCAGACTTTTAAGTGAAAGTTTGGAAAAACAAAATAGAAAATAAATCAATCCAAATAATTACACTCCTTTCGCAAATAGACAAAGAGTAGCAATCCCTGCATTAAATCCACCTATGAAAATCAACAGAGACAGAGATTTGCCTAAATTAAAGGTATTATCTAATTAAAAAATAAGACTAATTATTTATAGCAATTTAAAGTTTGCTATTTACTTATTAGCTTAATTAATGAAACATAAATTATTATGTAATTATTTAACTGTGTTATATAATTGAATCAATAATACATGCTGAAAATATGTATAGTTTAATTATTTTGTTGGGTCTGGCAACAATGGAGAACTAGTAAAACGAATATTATAAAAGAGAGAGCAATATTGGACTGCAGTACCTTTAACATTCTAATATAAACACTTCATGTGGTAACAATCATACAATGGTATGGATTTTAATCGCTTAACTCAATAAGAGAGTTCATTTGCAAGAGTAATGTATAATTTCTTCGAGTTTCATAAGAATATTACTTCAAAGACAGGTACATAGCAGAATTAAATTTAGGTTTGTCGTAATCTTTACTCTAATATTATAATAACATTGAGAAAACCTTTGATATAATACCTTTAGTTTTTATCATTAATTTTAAGAACTGTGATTGGATGAAAGATATTCAGTAATTCACAGAATTTTATCAAGCTAATAACCCATTAGTATAAGCCACTATGAAATCCACTTTAGACTTTGATTTTTATGTATCCAATTTGGTAGGTACATTTTAGATTGATATTTTTTTATAAATTGATAGATTAATTAATAGAGCGACTATCAATAAATCATAGGAAAACCAAAAAGATGACAGTACAAAAGTGAATTACAATGGAATAAAGACTTATAAAATGTAGGAAACCTTGACTAGTAAATCCTAATATTTATGGCTTTTAAAACCAGCGGATTGGAATAGGGGAGAAGGTGTTCATGTGTTCAACACTCTTGAAGAGGTTGAGACTTTAATAAAGTCATACTATTATGGCAAAGGGAACTATGAGTGCAAAGAGTTTGTGATTCAAAAATATATTGAGAGACCATTATTGTTGAGTGGAAGAAAATTTGATATAAGATGTTGGGTCCTCGTATCTTAAGAGATGCAATACTTTTTATTTAAAGAGGCTTATATTAGAACAAGTGGAACAGCATTTTCATTAGATAATGTAAAATAAAAAATAATAAATTAGAAAGATAGA;start=384854;subtype=MAC;support_ref=56;support_variant=1;type=CRYPTIC;
scaffold51_10_with_IES	MILORD	internal_eliminated_sequence	385118	385146	.	.	.	ID=MILORD.10.385118.385146;Name=MILORD.10.385118.385146;bounded_by_ta=TRUE;common_boundary=Both;end=385146;ies_id=IESPGM.PTET51.1.10.365542;ies_left_dist=0;ies_min_dist=0;ies_right_dist=0;junction_seq=tgtctttgagagcgtTAgaaactgtcgaacct;read_names=J00121:27:H3GGKBBXX:5:2226:27072:46539,J00121:27:H3GGKBBXX:5:2228:4858:20920,J00121:27:H3GGKBBXX:5:1105:9719:16823,J00121:27:H3GGKBBXX:5:1227:13961:13412,J00121:27:H3GGKBBXX:5:2102:20994:10405,J00121:27:H3GGKBBXX:5:1109:28757:13904,J00121:27:H3GGKBBXX:5:2228:31111:8629,J00121:27:H3GGKBBXX:5:1209:10541:44271,J00121:27:H3GGKBBXX:5:2207:6066:43620,J00121:27:H3GGKBBXX:5:1128:24819:22168,J00121:27:H3GGKBBXX:5:2204:17919:32367,J00121:27:H3GGKBBXX:5:1115:18609:30292,J00121:27:H3GGKBBXX:5:1108:24586:10124,J00121:27:H3GGKBBXX:5:2223:6928:31822,J00121:27:H3GGKBBXX:5:2224:24403:31224,J00121:27:H3GGKBBXX:5:2119:23023:43568,J00121:27:H3GGKBBXX:5:2207:27813:21905,J00121:27:H3GGKBBXX:5:2113:22374:39699,J00121:27:H3GGKBBXX:5:2207:16772:41423,J00121:27:H3GGKBBXX:5:1222:6137:21447,J00121:27:H3GGKBBXX:5:1119:8937:42231,J00121:27:H3GGKBBXX:5:2121:22424:3776,J00121:27:H3GGKBBXX:5:2103:15757:46803,J00121:27:H3GGKBBXX:5:1210:27072:9965,J00121:27:H3GGKBBXX:5:2121:22556:3864,J00121:27:H3GGKBBXX:5:1102:23531:45994,J00121:27:H3GGKBBXX:5:1128:18132:31400,J00121:27:H3GGKBBXX:5:2101:10947:43286,J00121:27:H3GGKBBXX:5:1104:13362:18282,J00121:27:H3GGKBBXX:5:2119:12063:14977,J00121:27:H3GGKBBXX:5:1111:9810:42618,J00121:27:H3GGKBBXX:5:2123:23084:23452,J00121:27:H3GGKBBXX:5:2221:15463:4690,J00121:27:H3GGKBBXX:5:1125:19553:26476,J00121:27:H3GGKBBXX:5:2119:9962:36481,J00121:27:H3GGKBBXX:5:1203:20040:13992,J00121:27:H3GGKBBXX:5:2226:21034:28481,J00121:27:H3GGKBBXX:5:1214:5112:46047,J00121:27:H3GGKBBXX:5:1227:9912:30134,J00121:27:H3GGKBBXX:5:2205:17655:40244,J00121:27:H3GGKBBXX:5:2121:27671:38961,J00121:27:H3GGKBBXX:5:1211:4310:28129,J00121:27:H3GGKBBXX:5:1222:8572:35092,J00121:27:H3GGKBBXX:5:2208:8552:34143,J00121:27:H3GGKBBXX:5:2212:11211:30310,J00121:27:H3GGKBBXX:5:2126:15118:32648,J00121:27:H3GGKBBXX:5:1211:17350:16084,J00121:27:H3GGKBBXX:5:2205:17168:40033,J00121:27:H3GGKBBXX:5:2103:10673:4936;sequence=TACAATTTAATATTAATTAATTCTAACTA;start=385118;subtype=IES;support_ref=60;support_variant=49;type=IES;
scaffold51_10_with_IES	MILORD	internal_eliminated_sequence	386754	386883	.	.	.	ID=MILORD.10.386754.386883;Name=MILORD.10.386754.386883;bounded_by_ta=TRUE;common_boundary=Both;end=386883;ies_id=IESPGM.PTET51.1.10.367149;ies_left_dist=0;ies_min_dist=0;ies_right_dist=0;junction_seq=tgcctaaattaaaggTAcatgctgaaaatatg;read_names=J00121:27:H3GGKBBXX:5:2122:7293:31400,J00121:27:H3GGKBBXX:5:2120:5284:2141,J00121:27:H3GGKBBXX:5:1102:15676:6290,J00121:27:H3GGKBBXX:5:1222:5375:48227,J00121:27:H3GGKBBXX:5:2208:14133:39453,J00121:27:H3GGKBBXX:5:2224:26961:12198,J00121:27:H3GGKBBXX:5:1209:30097:31980,J00121:27:H3GGKBBXX:5:1203:23257:12462,J00121:27:H3GGKBBXX:5:1222:10379:20850,J00121:27:H3GGKBBXX:5:1101:6796:4936,J00121:27:H3GGKBBXX:5:1220:8420:18370,J00121:27:H3GGKBBXX:5:1227:25185:5358,J00121:27:H3GGKBBXX:5:2216:16741:48614,J00121:27:H3GGKBBXX:5:2128:23693:17192,J00121:27:H3GGKBBXX:5:1225:29366:25509,J00121:27:H3GGKBBXX:5:1103:10084:9473,J00121:27:H3GGKBBXX:5:2212:31121:45185,J00121:27:H3GGKBBXX:5:2224:6989:22608,J00121:27:H3GGKBBXX:5:1123:2453:12568,J00121:27:H3GGKBBXX:5:1203:25621:46170,J00121:27:H3GGKBBXX:5:1226:7334:41352,J00121:27:H3GGKBBXX:5:2122:7517:31013,J00121:27:H3GGKBBXX:5:2222:27022:41211,J00121:27:H3GGKBBXX:5:1209:19806:3283,J00121:27:H3GGKBBXX:5:1113:19441:42003,J00121:27:H3GGKBBXX:5:1213:11627:27303,J00121:27:H3GGKBBXX:5:2119:25185:7996,J00121:27:H3GGKBBXX:5:1119:7172:38117,J00121:27:H3GGKBBXX:5:1214:8389:2774,J00121:27:H3GGKBBXX:5:1225:24464:12585,J00121:27:H3GGKBBXX:5:2119:4909:18265,J00121:27:H3GGKBBXX:5:1121:25966:34635,J00121:27:H3GGKBBXX:5:1105:11231:10546,J00121:27:H3GGKBBXX:5:2119:5030:18194,J00121:27:H3GGKBBXX:5:2118:10510:27901,J00121:27:H3GGKBBXX:5:2109:16102:22678,J00121:27:H3GGKBBXX:5:1211:6086:12216,J00121:27:H3GGKBBXX:5:1124:9617:30855,J00121:27:H3GGKBBXX:5:2223:13169:18616,J00121:27:H3GGKBBXX:5:2119:5061:11917,J00121:27:H3GGKBBXX:5:2119:2676:29518,J00121:27:H3GGKBBXX:5:2123:31883:5464,J00121:27:H3GGKBBXX:5:2110:8308:40262,J00121:27:H3GGKBBXX:5:1217:5426:29114,J00121:27:H3GGKBBXX:5:2104:27184:24296,J00121:27:H3GGKBBXX:5:1223:9962:48087,J00121:27:H3GGKBBXX:5:2117:23094:11759,J00121:27:H3GGKBBXX:5:2112:31467:41071,J00121:27:H3GGKBBXX:5:2101:7080:30784,J00121:27:H3GGKBBXX:5:1101:15869:31769,J00121:27:H3GGKBBXX:5:2102:25012:38187,J00121:27:H3GGKBBXX:5:1113:25733:28850,J00121:27:H3GGKBBXX:5:2115:24322:9631,J00121:27:H3GGKBBXX:5:1122:4990:11337,J00121:27:H3GGKBBXX:5:1228:11840:5517,J00121:27:H3GGKBBXX:5:1121:12946:34723,J00121:27:H3GGKBBXX:5:2205:16924:42073,J00121:27:H3GGKBBXX:5:2215:26403:14502,J00121:27:H3GGKBBXX:5:2114:30127:41950,J00121:27:H3GGKBBXX:5:1113:14722:9139,J00121:27:H3GGKBBXX:5:1109:17584:17438,J00121:27:H3GGKBBXX:5:1126:29954:12286;sequence=TATTATCTAATTAAAAAATAAGACTAATTATTTATAGCAATTTAAAGTTTGCTATTTACTTATTAGCTTAATTAATGAAACATAAATTATTATGTAATTATTTAACTGTGTTATATAATTGAATCAATAA;start=386754;subtype=IES;support_ref=16;support_variant=62;type=IES;
scaffold51_10_with_IES	MILORD	internal_eliminated_sequence	386761	386787	.	.	.	ID=MILORD.10.386761.386787;Name=MILORD.10.386761.386787;bounded_by_ta=TRUE;common_boundary=None;end=386787;ies_id=IESPGM.PTET51.1.10.367149;ies_left_dist=-7;ies_min_dist=7;ies_right_dist=96;junction_seq=attaaaggtattatcTAgcaatttaaagtttg;read_names=J00121:27:H3GGKBBXX:5:2212:21846:32666;sequence=TAATTAAAAAATAAGACTAATTATTTA;start=386761;subtype=INTERNAL;support_ref=8;support_variant=1;type=ALTERNATIVE;
scaffold51_10_with_IES	MILORD	internal_eliminated_sequence	387366	387455	.	.	.	ID=MILORD.10.387366.387455;Name=MILORD.10.387366.387455;bounded_by_ta=TRUE;common_boundary=Both;end=387455;ies_id=IESPGM.PTET51.1.10.367631;ies_left_dist=0;ies_min_dist=0;ies_right_dist=0;junction_seq=atccaatttggtaggTAcaaaagtgaattaca;read_names=J00121:27:H3GGKBBXX:5:2113:8024:29290,J00121:27:H3GGKBBXX:5:2206:21531:1560,J00121:27:H3GGKBBXX:5:1127:10358:3723,J00121:27:H3GGKBBXX:5:1216:4919:23839,J00121:27:H3GGKBBXX:5:1108:8105:43357,J00121:27:H3GGKBBXX:5:1119:27022:15785,J00121:27:H3GGKBBXX:5:2119:17360:43919,J00121:27:H3GGKBBXX:5:1220:8389:48421,J00121:27:H3GGKBBXX:5:2213:23206:5833,J00121:27:H3GGKBBXX:5:1116:7040:24982,J00121:27:H3GGKBBXX:5:1215:8592:31189,J00121:27:H3GGKBBXX:5:1227:14793:36728,J00121:27:H3GGKBBXX:5:2107:12073:40033,J00121:27:H3GGKBBXX:5:1218:13342:2809,J00121:27:H3GGKBBXX:5:1202:12773:10968;sequence=TACATTTTAGATTGATATTTTTTTATAAATTGATAGATTAATTAATAGAGCGACTATCAATAAATCATAGGAAAACCAAAAAGATGACAG;start=387366;subtype=IES;support_ref=36;support_variant=15;type=IES;
scaffold51_10_with_IES	MILORD	internal_eliminated_sequence	390474	390603	.	.	.	ID=MILORD.10.390474.390603;Name=MILORD.10.390474.390603;bounded_by_ta=TRUE;common_boundary=Both;end=390603;ies_id=IESPGM.PTET51.1.10.370649;ies_left_dist=0;ies_min_dist=0;ies_right_dist=0;junction_seq=caggtgttccacttgTAtcttaagcattatca;read_names=J00121:27:H3GGKBBXX:5:2215:4777:21764,J00121:27:H3GGKBBXX:5:2213:29498:23135,J00121:27:H3GGKBBXX:5:1221:26758:13394,J00121:27:H3GGKBBXX:5:1127:15625:42952,J00121:27:H3GGKBBXX:5:1112:9628:2633,J00121:27:H3GGKBBXX:5:2217:24231:3143,J00121:27:H3GGKBBXX:5:1117:20212:29307,J00121:27:H3GGKBBXX:5:2213:14184:12849,J00121:27:H3GGKBBXX:5:1118:10145:31101,J00121:27:H3GGKBBXX:5:2220:4706:26177,J00121:27:H3GGKBBXX:5:1201:23947:4374,J00121:27:H3GGKBBXX:5:1127:21115:4673,J00121:27:H3GGKBBXX:5:2204:26707:28956,J00121:27:H3GGKBBXX:5:2216:28219:22502,J00121:27:H3GGKBBXX:5:1102:11627:43515,J00121:27:H3GGKBBXX:5:2227:5132:4514,J00121:27:H3GGKBBXX:5:1101:25438:4567,J00121:27:H3GGKBBXX:5:2201:11140:22204,J00121:27:H3GGKBBXX:5:1207:25510:47243,J00121:27:H3GGKBBXX:5:2224:15148:32103,J00121:27:H3GGKBBXX:5:1223:16792:8928,J00121:27:H3GGKBBXX:5:1106:29518:5833,J00121:27:H3GGKBBXX:5:1107:27864:21711;sequence=TAAAGTCAATACATAATATTTTTATTTTTAGTTTGAATTTTACTTACAAAATTAGTGAAATTGTGATTTGGTATTAAATAACTTTCAAATAATTAAACAATAAAACTCATGATCATCTTTTAATTGAATG;start=390474;subtype=IES;support_ref=66;support_variant=23;type=IES;
scaffold51_10_with_IES	MILORD	internal_eliminated_sequence	392438	392537	.	.	.	ID=MILORD.10.392438.392537;Name=MILORD.10.392438.392537;bounded_by_ta=TRUE;common_boundary=None;end=392537;ies_id=IESPGM.PTET51.1.10.373282;ies_left_dist=799;ies_min_dist=727;ies_right_dist=727;junction_seq=atgtctttatataatTAcaattgtttgttgaa;read_names=J00121:27:H3GGKBBXX:5:1106:18040:17772;sequence=TATTGCTCTAAAAAATTTGGCAGAATGCATATATCAATTTAAAAATATACTTTCTTAAAATTGCTATTAATAAAAATATTTAGAAAAAGGAATGGCATAA;start=392438;subtype=MAC;support_ref=105;support_variant=1;type=CRYPTIC;
scaffold51_10_with_IES	MILORD	internal_eliminated_sequence	393237	393264	.	.	.	ID=MILORD.10.393237.393264;Name=MILORD.10.393237.393264;bounded_by_ta=TRUE;common_boundary=Both;end=393264;ies_id=IESPGM.PTET51.1.10.373282;ies_left_dist=0;ies_min_dist=0;ies_right_dist=0;junction_seq=aatataaaatagatgTAatactatttaggcag;read_names=J00121:27:H3GGKBBXX:5:2221:14823:19337,J00121:27:H3GGKBBXX:5:2218:14346:36517,J00121:27:H3GGKBBXX:5:2106:28067:31347,J00121:27:H3GGKBBXX:5:2222:10247:8945,J00121:27:H3GGKBBXX:5:1205:23125:6220,J00121:27:H3GGKBBXX:5:2115:7720:45010,J00121:27:H3GGKBBXX:5:2208:6644:22362,J00121:27:H3GGKBBXX:5:1122:15574:42970,J00121:27:H3GGKBBXX:5:2219:4848:13623,J00121:27:H3GGKBBXX:5:1208:15026:16067,J00121:27:H3GGKBBXX:5:1216:6979:7996,J00121:27:H3GGKBBXX:5:2205:8298:6695,J00121:27:H3GGKBBXX:5:1125:18639:37941,J00121:27:H3GGKBBXX:5:1122:26149:28481,J00121:27:H3GGKBBXX:5:1205:18690:29061,J00121:27:H3GGKBBXX:5:1111:18406:11829,J00121:27:H3GGKBBXX:5:1216:10774:26177,J00121:27:H3GGKBBXX:5:1109:3559:40825,J00121:27:H3GGKBBXX:5:1222:14001:2404,J00121:27:H3GGKBBXX:5:2103:25804:19689,J00121:27:H3GGKBBXX:5:1113:22404:30538,J00121:27:H3GGKBBXX:5:2203:9770:5411,J00121:27:H3GGKBBXX:5:2125:31984:31875,J00121:27:H3GGKBBXX:5:1123:25499:8295,J00121:27:H3GGKBBXX:5:2120:14945:15293,J00121:27:H3GGKBBXX:5:2103:13869:24437,J00121:27:H3GGKBBXX:5:2104:13524:22116,J00121:27:H3GGKBBXX:5:2128:22800:30028,J00121:27:H3GGKBBXX:5:2123:25865:43216,J00121:27:H3GGKBBXX:5:2213:8937:6958,J00121:27:H3GGKBBXX:5:1215:23865:12779,J00121:27:H3GGKBBXX:5:1121:25723:20498,J00121:27:H3GGKBBXX:5:1111:11485:19671,J00121:27:H3GGKBBXX:5:2126:16062:24437;sequence=TACAATAACATTTCTAAAATATGAATTA;start=393237;subtype=IES;support_ref=120;support_variant=34;type=IES;
scaffold51_10_with_IES	MILORD	internal_eliminated_sequence	395387	395453	.	.	.	ID=MILORD.10.395387.395453;Name=MILORD.10.395387.395453;bounded_by_ta=TRUE;common_boundary=Both;end=395453;ies_id=IESPGM.PTET51.1.10.375404;ies_left_dist=0;ies_min_dist=0;ies_right_dist=0;junction_seq=tttattaagtaataaTAttcatatttttagag;read_names=J00121:27:H3GGKBBXX:5:2225:3965:25984,J00121:27:H3GGKBBXX:5:1108:10886:11636,J00121:27:H3GGKBBXX:5:2225:10866:29923,J00121:27:H3GGKBBXX:5:2212:7415:46522,J00121:27:H3GGKBBXX:5:1227:16823:30327,J00121:27:H3GGKBBXX:5:1224:28290:25580,J00121:27:H3GGKBBXX:5:2202:6025:30749,J00121:27:H3GGKBBXX:5:1220:12824:15346,J00121:27:H3GGKBBXX:5:1126:15564:18546,J00121:27:H3GGKBBXX:5:1114:19644:10176,J00121:27:H3GGKBBXX:5:1224:26808:26529,J00121:27:H3GGKBBXX:5:1118:27610:28586,J00121:27:H3GGKBBXX:5:2115:8268:37062,J00121:27:H3GGKBBXX:5:1205:9607:33862,J00121:27:H3GGKBBXX:5:2124:17980:3952,J00121:27:H3GGKBBXX:5:1114:5041:12480,J00121:27:H3GGKBBXX:5:1106:13382:21940,J00121:27:H3GGKBBXX:5:1219:3823:12234,J00121:27:H3GGKBBXX:5:2206:5162:5939,J00121:27:H3GGKBBXX:5:1118:8927:13904,J00121:27:H3GGKBBXX:5:1227:10094:18107,J00121:27:H3GGKBBXX:5:1221:16792:44517,J00121:27:H3GGKBBXX:5:1113:26230:3336,J00121:27:H3GGKBBXX:5:1220:17503:21553,J00121:27:H3GGKBBXX:5:1204:5294:18581;sequence=TACAGTTAGTATGACTATTTAATTTAAAGATTCAGTTATAGAAAGTAATCTCTAAATTAAATGATTG;start=395387;subtype=IES;support_ref=38;support_variant=25;type=IES;
scaffold51_10_with_IES	MILORD	internal_eliminated_sequence	398890	398975	.	.	.	ID=MILORD.10.398890.398975;Name=MILORD.10.398890.398975;bounded_by_ta=TRUE;common_boundary=Both;end=398975;ies_id=IESPGM.PTET51.1.10.378840;ies_left_dist=0;ies_min_dist=0;ies_right_dist=0;junction_seq=taatattaaatgaaaTAgatagcctaagcttc;read_names=J00121:27:H3GGKBBXX:5:1113:28351:32437,J00121:27:H3GGKBBXX:5:1227:16305:14379,J00121:27:H3GGKBBXX:5:1125:5244:36147,J00121:27:H3GGKBBXX:5:2123:10105:11513,J00121:27:H3GGKBBXX:5:1119:14499:15961,J00121:27:H3GGKBBXX:5:2116:9130:26951,J00121:27:H3GGKBBXX:5:2211:23632:28516,J00121:27:H3GGKBBXX:5:1227:13372:13095,J00121:27:H3GGKBBXX:5:1204:28219:34565,J00121:27:H3GGKBBXX:5:1207:12154:10598,J00121:27:H3GGKBBXX:5:2116:23500:21219,J00121:27:H3GGKBBXX:5:1220:6624:4532,J00121:27:H3GGKBBXX:5:2124:4919:28938,J00121:27:H3GGKBBXX:5:1101:3975:39893,J00121:27:H3GGKBBXX:5:2228:10450:4620,J00121:27:H3GGKBBXX:5:2201:31304:14766,J00121:27:H3GGKBBXX:5:2220:8400:20515,J00121:27:H3GGKBBXX:5:1208:8389:26582,J00121:27:H3GGKBBXX:5:1107:27377:36903,J00121:27:H3GGKBBXX:5:1120:13382:26828,J00121:27:H3GGKBBXX:5:1216:19969:14396,J00121:27:H3GGKBBXX:5:1206:24708:30661,J00121:27:H3GGKBBXX:5:2116:22952:21535,J00121:27:H3GGKBBXX:5:2113:27062:47225;sequence=TACAGACAAACATTCAGTTTTTCTCATTTTTTTGAATTCTTACAGTCAAAAATTAATCGATTATTAAAATCATGACTTACCAATTG;start=398890;subtype=IES;support_ref=36;support_variant=24;type=IES;
scaffold51_10_with_IES	MILORD	internal_eliminated_sequence	399258	399315	.	.	.	ID=MILORD.10.399258.399315;Name=MILORD.10.399258.399315;bounded_by_ta=TRUE;common_boundary=Both;end=399315;ies_id=IESPGM.PTET51.1.10.379122;ies_left_dist=0;ies_min_dist=0;ies_right_dist=0;junction_seq=gaggaattgaaaatgTAtaatacaaagaagat;read_names=J00121:27:H3GGKBBXX:5:2202:24048:10739,J00121:27:H3GGKBBXX:5:1227:21572:27795,J00121:27:H3GGKBBXX:5:2101:26443:15170,J00121:27:H3GGKBBXX:5:1218:27194:43550,J00121:27:H3GGKBBXX:5:2216:18172:14344,J00121:27:H3GGKBBXX:5:1203:8684:24384,J00121:27:H3GGKBBXX:5:1224:27661:25333,J00121:27:H3GGKBBXX:5:2215:29305:17386,J00121:27:H3GGKBBXX:5:1112:24728:22221,J00121:27:H3GGKBBXX:5:2211:27326:41458,J00121:27:H3GGKBBXX:5:2226:23591:7873,J00121:27:H3GGKBBXX:5:1106:10125:4057,J00121:27:H3GGKBBXX:5:1108:15341:18054,J00121:27:H3GGKBBXX:5:2203:4310:14590,J00121:27:H3GGKBBXX:5:2115:15097:22098,J00121:27:H3GGKBBXX:5:2225:6187:6202,J00121:27:H3GGKBBXX:5:1204:25702:49159,J00121:27:H3GGKBBXX:5:2118:30442:34196,J00121:27:H3GGKBBXX:5:1102:2280:44939,J00121:27:H3GGKBBXX:5:2106:16975:44869,J00121:27:H3GGKBBXX:5:1223:10774:22520,J00121:27:H3GGKBBXX:5:2225:16193:39787,J00121:27:H3GGKBBXX:5:2110:22871:47911,J00121:27:H3GGKBBXX:5:1222:17898:29061,J00121:27:H3GGKBBXX:5:1225:30127:38257,J00121:27:H3GGKBBXX:5:1218:10358:26828,J00121:27:H3GGKBBXX:5:1219:22627:1806,J00121:27:H3GGKBBXX:5:2207:13778:23575,J00121:27:H3GGKBBXX:5:2210:6380:22854,J00121:27:H3GGKBBXX:5:2210:22810:20867,J00121:27:H3GGKBBXX:5:1211:6157:34670,J00121:27:H3GGKBBXX:5:2120:19867:18933,J00121:27:H3GGKBBXX:5:1105:6745:15434,J00121:27:H3GGKBBXX:5:2106:14468:13623,J00121:27:H3GGKBBXX:5:2224:27742:27021,J00121:27:H3GGKBBXX:5:1122:8856:32103;sequence=TACACTAAAACTTAGTTTAATTTATTATGTTTTTTTCAATTTAGTGACAATTCGACTG;start=399258;subtype=IES;support_ref=0;support_variant=36;type=IES;
scaffold51_10_with_IES	MILORD	internal_eliminated_sequence	400617	400717	.	.	.	ID=MILORD.10.400617.400717;Name=MILORD.10.400617.400717;bounded_by_ta=TRUE;common_boundary=Both;end=400717;ies_id=IESPGM.PTET51.1.10.380423;ies_left_dist=0;ies_min_dist=0;ies_right_dist=0;junction_seq=atctattagtttgtcTAtaactcctaaaatta;read_names=J00121:27:H3GGKBBXX:5:1216:16944:13552,J00121:27:H3GGKBBXX:5:1206:10409:46645,J00121:27:H3GGKBBXX:5:1105:18365:3283,J00121:27:H3GGKBBXX:5:2209:27255:19531,J00121:27:H3GGKBBXX:5:1202:22506:44359,J00121:27:H3GGKBBXX:5:2215:3204:31628,J00121:27:H3GGKBBXX:5:2120:24495:46469,J00121:27:H3GGKBBXX:5:2222:13697:37150,J00121:27:H3GGKBBXX:5:1223:12692:13464,J00121:27:H3GGKBBXX:5:2201:1600:11759,J00121:27:H3GGKBBXX:5:2202:29092:15574,J00121:27:H3GGKBBXX:5:2214:14012:19302,J00121:27:H3GGKBBXX:5:1103:18213:7380,J00121:27:H3GGKBBXX:5:1101:20232:37959,J00121:27:H3GGKBBXX:5:1118:4452:45010,J00121:27:H3GGKBBXX:5:1216:26940:8154,J00121:27:H3GGKBBXX:5:1118:15503:11935,J00121:27:H3GGKBBXX:5:2216:8166:23663,J00121:27:H3GGKBBXX:5:1128:12357:25087,J00121:27:H3GGKBBXX:5:2212:10916:11091,J00121:27:H3GGKBBXX:5:2223:19806:12321;sequence=TATGCTGATTGAAATTTAATATTTTATTTTAAAGGTTATTTTTCACGCATACATAAATCTATATAAATTAGATTAAAATTGTCTTTTCATTGCGAATACTA;start=400617;subtype=IES;support_ref=20;support_variant=21;type=IES;
scaffold51_10_with_IES	MILORD	internal_eliminated_sequence	403182	403290	.	.	.	ID=MILORD.10.403182.403290;Name=MILORD.10.403182.403290;bounded_by_ta=TRUE;common_boundary=Both;end=403290;ies_id=IESPGM.PTET51.1.10.382887;ies_left_dist=0;ies_min_dist=0;ies_right_dist=0;junction_seq=agatgaagattcattTAtgtaggatagttaaa;read_names=J00121:27:H3GGKBBXX:5:1220:5091:32543,J00121:27:H3GGKBBXX:5:2116:16955:25105,J00121:27:H3GGKBBXX:5:2217:12642:43269,J00121:27:H3GGKBBXX:5:2108:18873:28920,J00121:27:H3GGKBBXX:5:1211:4188:9807,J00121:27:H3GGKBBXX:5:2104:11282:6906,J00121:27:H3GGKBBXX:5:2124:26808:23012,J00121:27:H3GGKBBXX:5:2226:17340:14977,J00121:27:H3GGKBBXX:5:2219:16599:33000,J00121:27:H3GGKBBXX:5:1203:29762:47084,J00121:27:H3GGKBBXX:5:1211:4350:9913;sequence=TACACTTATTAAAGTGTAAGTTTTAAGATTATCAAATAATTTTTAATTTTATTGAGTTCTATAAAAACCCCTAACACCTAAAATAATAAAAGTTTTCTTATATGCACTT;start=403182;subtype=IES;support_ref=84;support_variant=11;type=IES;
scaffold51_10_with_IES	MILORD	internal_eliminated_sequence	403593	403719	.	.	.	ID=MILORD.10.403593.403719;Name=MILORD.10.403593.403719;bounded_by_ta=TRUE;common_boundary=Both;end=403719;ies_id=IESPGM.PTET51.1.10.383189;ies_left_dist=0;ies_min_dist=0;ies_right_dist=0;junction_seq=tgataatctgcatgtTAtcacatgtacaactg;read_names=J00121:27:H3GGKBBXX:5:1203:18933:5394,J00121:27:H3GGKBBXX:5:2215:20679:10211,J00121:27:H3GGKBBXX:5:1115:10937:29835,J00121:27:H3GGKBBXX:5:2224:10307:31171,J00121:27:H3GGKBBXX:5:2118:26007:44869,J00121:27:H3GGKBBXX:5:1203:15798:31892,J00121:27:H3GGKBBXX:5:1228:11089:42548,J00121:27:H3GGKBBXX:5:1113:24830:17720,J00121:27:H3GGKBBXX:5:2118:26504:16753,J00121:27:H3GGKBBXX:5:1127:23926:39858,J00121:27:H3GGKBBXX:5:1214:17827:13464,J00121:27:H3GGKBBXX:5:1121:4564:23399,J00121:27:H3GGKBBXX:5:1204:12418:7961,J00121:27:H3GGKBBXX:5:1128:8065:37308,J00121:27:H3GGKBBXX:5:1126:8197:19496,J00121:27:H3GGKBBXX:5:2221:9475:25087,J00121:27:H3GGKBBXX:5:1118:25652:47559,J00121:27:H3GGKBBXX:5:1103:7557:43111,J00121:27:H3GGKBBXX:5:2224:27133:5534,J00121:27:H3GGKBBXX:5:1114:10186:12990,J00121:27:H3GGKBBXX:5:1217:5518:39506,J00121:27:H3GGKBBXX:5:1217:21704:5798,J00121:27:H3GGKBBXX:5:1126:29711:10106,J00121:27:H3GGKBBXX:5:1128:17746:21272,J00121:27:H3GGKBBXX:5:2124:26392:34987,J00121:27:H3GGKBBXX:5:2203:13900:30679,J00121:27:H3GGKBBXX:5:1210:14154:37378,J00121:27:H3GGKBBXX:5:2211:18274:45291,J00121:27:H3GGKBBXX:5:1109:15016:7820,J00121:27:H3GGKBBXX:5:1106:6877:6238,J00121:27:H3GGKBBXX:5:1117:13778:25580,J00121:27:H3GGKBBXX:5:1210:19695:26863,J00121:27:H3GGKBBXX:5:2124:23054:1736,J00121:27:H3GGKBBXX:5:1117:18730:37537,J00121:27:H3GGKBBXX:5:2108:27783:30116,J00121:27:H3GGKBBXX:5:1221:15260:48368,J00121:27:H3GGKBBXX:5:1117:16396:48438,J00121:27:H3GGKBBXX:5:1201:4584:18019,J00121:27:H3GGKBBXX:5:2128:28534:17737,J00121:27:H3GGKBBXX:5:2225:18558:24964,J00121:27:H3GGKBBXX:5:2115:27833:38785,J00121:27:H3GGKBBXX:5:1225:18162:20515,J00121:27:H3GGKBBXX:5:2219:21399:47366,J00121:27:H3GGKBBXX:5:1205:9729:21096,J00121:27:H3GGKBBXX:5:1224:4624:1631,J00121:27:H3GGKBBXX:5:2119:12855:23030;sequence=TACAGTATGTAAATTTATAATTTGAATAATCTTATATACTCTTTCTTAAAGCAAATTAGCTTATGATAATATTTAATAACTTGATTAATTTTCAAATTTTTAAATAAAAATCAAAAGCTTTTGCCTG;start=403593;subtype=IES;support_ref=0;support_variant=46;type=IES;
scaffold51_10_with_IES	MILORD	internal_eliminated_sequence	408103	408225	.	.	.	ID=MILORD.10.408103.408225;Name=MILORD.10.408103.408225;bounded_by_ta=TRUE;common_boundary=None;end=408225;ies_id=IESPGM.PTET51.1.10.389505;ies_left_dist=1933;ies_min_dist=1837;ies_right_dist=1837;junction_seq=ttatcttctaattagTAgatctgacttatact;read_names=J00121:27:H3GGKBBXX:5:2219:19421:4127;sequence=TAAAGTCGAATTATCCTTTCTGCATTTAAGAACTTTTGGTTATTGTTTAATCTAATTTAATTTATAATTAAAATTAGTATTTAGTATATATGATAATTAAATTTGATTTTTTTAAATCAATTG;start=408103;subtype=MAC;support_ref=119;support_variant=1;type=CRYPTIC;
scaffold51_10_with_IES	MILORD	internal_eliminated_sequence	408103	408243	.	.	.	ID=MILORD.10.408103.408243;Name=MILORD.10.408103.408243;bounded_by_ta=TRUE;common_boundary=None;end=408243;ies_id=IESPGM.PTET51.1.10.389505;ies_left_dist=1933;ies_min_dist=1819;ies_right_dist=1819;junction_seq=ttatcttctaattagTAttagttaaacctatt;read_names=J00121:27:H3GGKBBXX:5:1214:9607:44869,J00121:27:H3GGKBBXX:5:1209:24748:15996,J00121:27:H3GGKBBXX:5:2214:2737:11126;sequence=TAAAGTCGAATTATCCTTTCTGCATTTAAGAACTTTTGGTTATTGTTTAATCTAATTTAATTTATAATTAAAATTAGTATTTAGTATATATGATAATTAAATTTGATTTTTTTAAATCAATTGTAGATCTGACTTATACTG;start=408103;subtype=MAC;support_ref=238;support_variant=3;type=CRYPTIC;
scaffold51_10_with_IES	MILORD	internal_eliminated_sequence	408114	408243	.	.	.	ID=MILORD.10.408114.408243;Name=MILORD.10.408114.408243;bounded_by_ta=TRUE;common_boundary=None;end=408243;ies_id=IESPGM.PTET51.1.10.389505;ies_left_dist=1922;ies_min_dist=1819;ies_right_dist=1819;junction_seq=ttagtaaagtcgaatTAttagttaaacctatt;read_names=J00121:27:H3GGKBBXX:5:2205:23165:35409;sequence=TATCCTTTCTGCATTTAAGAACTTTTGGTTATTGTTTAATCTAATTTAATTTATAATTAAAATTAGTATTTAGTATATATGATAATTAAATTTGATTTTTTTAAATCAATTGTAGATCTGACTTATACTG;start=408114;subtype=MAC;support_ref=111;support_variant=1;type=CRYPTIC;
scaffold51_10_with_IES	MILORD	internal_eliminated_sequence	408189	408243	.	.	.	ID=MILORD.10.408189.408243;Name=MILORD.10.408189.408243;bounded_by_ta=TRUE;common_boundary=None;end=408243;ies_id=IESPGM.PTET51.1.10.389505;ies_left_dist=1847;ies_min_dist=1819;ies_right_dist=1819;junction_seq=aattagtatttagtaTAttagttaaacctatt;read_names=J00121:27:H3GGKBBXX:5:1105:10439:5235;sequence=TATATGATAATTAAATTTGATTTTTTTAAATCAATTGTAGATCTGACTTATACTG;start=408189;subtype=MAC;support_ref=74;support_variant=1;type=CRYPTIC;
scaffold51_10_with_IES	MILORD	internal_eliminated_sequence	408191	408243	.	.	.	ID=MILORD.10.408191.408243;Name=MILORD.10.408191.408243;bounded_by_ta=TRUE;common_boundary=None;end=408243;ies_id=IESPGM.PTET51.1.10.389505;ies_left_dist=1845;ies_min_dist=1819;ies_right_dist=1819;junction_seq=tagtatttagtatatTAttagttaaacctatt;read_names=J00121:27:H3GGKBBXX:5:1112:25043:21606;sequence=TATGATAATTAAATTTGATTTTTTTAAATCAATTGTAGATCTGACTTATACTG;start=408191;subtype=MAC;support_ref=72;support_variant=1;type=CRYPTIC;
scaffold51_10_with_IES	MILORD	internal_eliminated_sequence	410036	410062	.	.	.	ID=MILORD.10.410036.410062;Name=MILORD.10.410036.410062;bounded_by_ta=TRUE;common_boundary=Both;end=410062;ies_id=IESPGM.PTET51.1.10.389505;ies_left_dist=0;ies_min_dist=0;ies_right_dist=0;junction_seq=gaatgacgaataagaTAtcaaatttcatatta;read_names=J00121:27:H3GGKBBXX:5:2202:30421:13271,J00121:27:H3GGKBBXX:5:1105:15260:42284,J00121:27:H3GGKBBXX:5:2213:28990:17544,J00121:27:H3GGKBBXX:5:2122:30239:16928,J00121:27:H3GGKBBXX:5:1126:10531:48614,J00121:27:H3GGKBBXX:5:2226:19542:35075,J00121:27:H3GGKBBXX:5:1125:6908:37062,J00121:27:H3GGKBBXX:5:2221:12002:8049,J00121:27:H3GGKBBXX:5:1222:31639:33527,J00121:27:H3GGKBBXX:5:1218:5507:42513,J00121:27:H3GGKBBXX:5:1106:22912:41159,J00121:27:H3GGKBBXX:5:2207:11383:16858,J00121:27:H3GGKBBXX:5:2104:10307:7926,J00121:27:H3GGKBBXX:5:2201:5700:40596,J00121:27:H3GGKBBXX:5:1226:20720:27057,J00121:27:H3GGKBBXX:5:2206:13372:48263,J00121:27:H3GGKBBXX:5:1203:25865:32068,J00121:27:H3GGKBBXX:5:2203:17980:27654,J00121:27:H3GGKBBXX:5:1118:5203:8822,J00121:27:H3GGKBBXX:5:2113:25753:12673,J00121:27:H3GGKBBXX:5:2228:29346:12743,J00121:27:H3GGKBBXX:5:1210:28107:9227,J00121:27:H3GGKBBXX:5:1225:23257:31066,J00121:27:H3GGKBBXX:5:1116:4137:41194,J00121:27:H3GGKBBXX:5:1127:26443:35251,J00121:27:H3GGKBBXX:5:1203:14955:12814,J00121:27:H3GGKBBXX:5:1103:25043:14326,J00121:27:H3GGKBBXX:5:2206:17330:32402,J00121:27:H3GGKBBXX:5:2211:12144:2949,J00121:27:H3GGKBBXX:5:2116:23287:38363,J00121:27:H3GGKBBXX:5:2212:25956:34829,J00121:27:H3GGKBBXX:5:2219:13403:28094,J00121:27:H3GGKBBXX:5:2209:24241:12691,J00121:27:H3GGKBBXX:5:2219:13007:42460,J00121:27:H3GGKBBXX:5:2219:28178:13605,J00121:27:H3GGKBBXX:5:2108:16995:6677,J00121:27:H3GGKBBXX:5:1108:13890:3688,J00121:27:H3GGKBBXX:5:2113:13971:10229;sequence=TATAATAAAACTCTACTTAATTAACTA;start=410036;subtype=IES;support_ref=3;support_variant=38;type=IES;
scaffold51_10_with_IES	MILORD	internal_eliminated_sequence	411097	411204	.	.	.	ID=MILORD.10.411097.411204;Name=MILORD.10.411097.411204;bounded_by_ta=TRUE;common_boundary=Both;end=411204;ies_id=IESPGM.PTET51.1.10.390539;ies_left_dist=0;ies_min_dist=0;ies_right_dist=0;junction_seq=cttttgaatttttatTAattaaaaaatgaatg;read_names=J00121:27:H3GGKBBXX:5:2210:15503:27338,J00121:27:H3GGKBBXX:5:1223:18467:21641,J00121:27:H3GGKBBXX:5:1207:3945:33440,J00121:27:H3GGKBBXX:5:2208:10338:30626,J00121:27:H3GGKBBXX:5:2104:21197:24507,J00121:27:H3GGKBBXX:5:2114:10176:1894,J00121:27:H3GGKBBXX:5:1125:28584:48315,J00121:27:H3GGKBBXX:5:2104:21075:24472,J00121:27:H3GGKBBXX:5:2213:6989:42864,J00121:27:H3GGKBBXX:5:1204:5700:34090,J00121:27:H3GGKBBXX:5:1226:12855:45924,J00121:27:H3GGKBBXX:5:2217:25154:31470,J00121:27:H3GGKBBXX:5:2203:5477:21746,J00121:27:H3GGKBBXX:5:1103:25844:15996,J00121:27:H3GGKBBXX:5:2101:8126:32806,J00121:27:H3GGKBBXX:5:1213:14275:5552,J00121:27:H3GGKBBXX:5:1211:22333:42126;sequence=TACAGTTGATTAGTTTTAAGAGTACTATCTTCTAGAAGTAAGCAGTCAAAAATAATAGAATTTATAGAATATTGGAGGATATTCACACAAAAATTGATCAAACAAGTG;start=411097;subtype=IES;support_ref=142;support_variant=17;type=IES;
scaffold51_10_with_IES	MILORD	internal_eliminated_sequence	411911	411989	.	.	.	ID=MILORD.10.411911.411989;Name=MILORD.10.411911.411989;bounded_by_ta=TRUE;common_boundary=Both;end=411989;ies_id=IESPGM.PTET51.1.10.391245;ies_left_dist=0;ies_min_dist=0;ies_right_dist=0;junction_seq=taggattaatgaaatTAcatccatatataggg;read_names=J00121:27:H3GGKBBXX:5:1108:22424:42284,J00121:27:H3GGKBBXX:5:2102:24860:32367,J00121:27:H3GGKBBXX:5:1205:11860:20041,J00121:27:H3GGKBBXX:5:1203:12256:10317,J00121:27:H3GGKBBXX:5:1211:7151:2809,J00121:27:H3GGKBBXX:5:1201:6786:8928,J00121:27:H3GGKBBXX:5:2208:18264:13095,J00121:27:H3GGKBBXX:5:1108:7659:4532,J00121:27:H3GGKBBXX:5:2217:7994:37431,J00121:27:H3GGKBBXX:5:1201:3001:43374,J00121:27:H3GGKBBXX:5:1124:14235:48808,J00121:27:H3GGKBBXX:5:1126:14986:47542,J00121:27:H3GGKBBXX:5:1127:31253:14713,J00121:27:H3GGKBBXX:5:2120:23886:28745,J00121:27:H3GGKBBXX:5:2203:19796:29430,J00121:27:H3GGKBBXX:5:2217:12865:24349,J00121:27:H3GGKBBXX:5:2209:2402:4813,J00121:27:H3GGKBBXX:5:2224:16833:10792,J00121:27:H3GGKBBXX:5:1122:15544:25122,J00121:27:H3GGKBBXX:5:2219:8115:37537,J00121:27:H3GGKBBXX:5:2108:18791:6202,J00121:27:H3GGKBBXX:5:1119:11546:5147,J00121:27:H3GGKBBXX:5:1215:19421:30995,J00121:27:H3GGKBBXX:5:2224:20070:46153,J00121:27:H3GGKBBXX:5:2216:8521:14713,J00121:27:H3GGKBBXX:5:2209:12337:41194,J00121:27:H3GGKBBXX:5:2107:6451:47876,J00121:27:H3GGKBBXX:5:1213:14610:43128,J00121:27:H3GGKBBXX:5:2202:29853:33457,J00121:27:H3GGKBBXX:5:1216:12286:4462,J00121:27:H3GGKBBXX:5:1227:14925:20779,J00121:27:H3GGKBBXX:5:2209:7720:48210,J00121:27:H3GGKBBXX:5:1122:19816:16489,J00121:27:H3GGKBBXX:5:1113:7304:11196,J00121:27:H3GGKBBXX:5:2203:11211:35725,J00121:27:H3GGKBBXX:5:2113:20496:49107,J00121:27:H3GGKBBXX:5:1202:11576:40051,J00121:27:H3GGKBBXX:5:2102:16589:2211,J00121:27:H3GGKBBXX:5:2228:32228:21113,J00121:27:H3GGKBBXX:5:2210:23246:3336,J00121:27:H3GGKBBXX:5:2218:31751:20006,J00121:27:H3GGKBBXX:5:2213:9201:39875,J00121:27:H3GGKBBXX:5:1108:29721:8822,J00121:27:H3GGKBBXX:5:2219:8136:37572;sequence=TACAGCACAAACAACCTTTAAGTTTTATAGCTATCACTAATAAATTGAGGAGATTTCAAGAATAATTTGGTTCAGATTG;start=411911;subtype=IES;support_ref=56;support_variant=44;type=IES;
scaffold51_10_with_IES	MILORD	internal_eliminated_sequence	414765	414790	.	.	.	ID=MILORD.10.414765.414790;Name=MILORD.10.414765.414790;bounded_by_ta=TRUE;common_boundary=None;end=414790;ies_id=IESPGM.PTET51.1.10.395949;ies_left_dist=1929;ies_min_dist=1929;ies_right_dist=2016;junction_seq=atttggtttctttttTAtttttcttattatat;read_names=J00121:27:H3GGKBBXX:5:2113:3051:18986,J00121:27:H3GGKBBXX:5:2207:12144:11390;sequence=TATAGAGTAGCACTTAATTTTTACTA;start=414765;subtype=MAC;support_ref=180;support_variant=2;type=CRYPTIC;
scaffold51_10_with_IES	MILORD	internal_eliminated_sequence	416694	416806	.	.	.	ID=MILORD.10.416694.416806;Name=MILORD.10.416694.416806;bounded_by_ta=TRUE;common_boundary=Both;end=416806;ies_id=IESPGM.PTET51.1.10.395949;ies_left_dist=0;ies_min_dist=0;ies_right_dist=0;junction_seq=aatgatatataccaaTAtccctaatgccctcg;read_names=J00121:27:H3GGKBBXX:5:2216:16001:10686,J00121:27:H3GGKBBXX:5:2116:20141:40332,J00121:27:H3GGKBBXX:5:1209:7527:5358,J00121:27:H3GGKBBXX:5:1122:20476:15381,J00121:27:H3GGKBBXX:5:2111:29559:40649,J00121:27:H3GGKBBXX:5:1224:30269:18669,J00121:27:H3GGKBBXX:5:2115:9394:34301,J00121:27:H3GGKBBXX:5:2126:18791:23434,J00121:27:H3GGKBBXX:5:2125:19827:46750,J00121:27:H3GGKBBXX:5:2119:10906:44869,J00121:27:H3GGKBBXX:5:2221:15006:33053,J00121:27:H3GGKBBXX:5:2112:8755:43146,J00121:27:H3GGKBBXX:5:1222:5284:44588,J00121:27:H3GGKBBXX:5:2218:19624:5499,J00121:27:H3GGKBBXX:5:1103:4493:30732,J00121:27:H3GGKBBXX:5:2217:17858:19847,J00121:27:H3GGKBBXX:5:2122:27123:24964,J00121:27:H3GGKBBXX:5:2105:10571:7011,J00121:27:H3GGKBBXX:5:1118:27803:13377,J00121:27:H3GGKBBXX:5:1220:8806:15979;sequence=TACAGTAGATAGCAATATATTATGTTAAGTATTATACATTTAAACTAAAATATTATTTGTTATAAACGAACAAAATCTAGAATGAAAATCAAAATAATTAATCCAATTTTCTT;start=416694;subtype=IES;support_ref=36;support_variant=20;type=IES;
scaffold51_10_with_IES	MILORD	internal_eliminated_sequence	422512	422561	.	.	.	ID=MILORD.10.422512.422561;Name=MILORD.10.422512.422561;bounded_by_ta=TRUE;common_boundary=Both;end=422561;ies_id=IESPGM.PTET51.1.10.401654;ies_left_dist=0;ies_min_dist=0;ies_right_dist=0;junction_seq=atgctctaacagtatTAtaaggacatgaaaat;read_names=J00121:27:H3GGKBBXX:5:1123:18355:45537,J00121:27:H3GGKBBXX:5:1110:23206:30943,J00121:27:H3GGKBBXX:5:2210:8329:36991,J00121:27:H3GGKBBXX:5:2125:24941:47454,J00121:27:H3GGKBBXX:5:1115:13464:48245,J00121:27:H3GGKBBXX:5:2216:31954:43955,J00121:27:H3GGKBBXX:5:2206:3478:26617,J00121:27:H3GGKBBXX:5:1112:22191:26723,J00121:27:H3GGKBBXX:5:1223:18304:9649,J00121:27:H3GGKBBXX:5:1114:7009:37062,J00121:27:H3GGKBBXX:5:2105:9242:7838,J00121:27:H3GGKBBXX:5:2216:24759:14221,J00121:27:H3GGKBBXX:5:1118:18639:21834,J00121:27:H3GGKBBXX:5:2208:6268:29131,J00121:27:H3GGKBBXX:5:2207:22059:19285,J00121:27:H3GGKBBXX:5:1205:3650:3108,J00121:27:H3GGKBBXX:5:2126:13667:29079,J00121:27:H3GGKBBXX:5:2115:25946:6150,J00121:27:H3GGKBBXX:5:1207:7131:27320,J00121:27:H3GGKBBXX:5:2225:22871:48509,J00121:27:H3GGKBBXX:5:2104:5923:13130,J00121:27:H3GGKBBXX:5:2103:7912:10282,J00121:27:H3GGKBBXX:5:1203:22191:30415,J00121:27:H3GGKBBXX:5:1102:17066:25755,J00121:27:H3GGKBBXX:5:2107:3884:12656,J00121:27:H3GGKBBXX:5:2124:23460:37009,J00121:27:H3GGKBBXX:5:1128:27235:45168,J00121:27:H3GGKBBXX:5:1106:27499:37326,J00121:27:H3GGKBBXX:5:2202:29092:25351,J00121:27:H3GGKBBXX:5:1218:12327:39172,J00121:27:H3GGKBBXX:5:1118:8075:3248,J00121:27:H3GGKBBXX:5:1204:10987:47084,J00121:27:H3GGKBBXX:5:1109:6015:10194,J00121:27:H3GGKBBXX:5:2105:12885:1455;sequence=TATCGTTGATTCACCTCCCCCCCCAAACTATTAAACTCCCAAATCAACTA;start=422512;subtype=IES;support_ref=6;support_variant=34;type=IES;
scaffold51_10_with_IES	MILORD	internal_eliminated_sequence	422770	422797	.	.	.	ID=MILORD.10.422770.422797;Name=MILORD.10.422770.422797;bounded_by_ta=TRUE;common_boundary=Both;end=422797;ies_id=IESPGM.PTET51.1.10.401862;ies_left_dist=0;ies_min_dist=0;ies_right_dist=0;junction_seq=agtcaacgtctgggaTAccaacctttaattat;read_names=J00121:27:H3GGKBBXX:5:1108:28067:3072,J00121:27:H3GGKBBXX:5:1123:7963:41493,J00121:27:H3GGKBBXX:5:1124:17756:28709,J00121:27:H3GGKBBXX:5:2120:5629:3301,J00121:27:H3GGKBBXX:5:2215:20253:29694,J00121:27:H3GGKBBXX:5:1101:7943:39101,J00121:27:H3GGKBBXX:5:1113:12378:17913,J00121:27:H3GGKBBXX:5:1207:25337:29571,J00121:27:H3GGKBBXX:5:1118:13646:4919,J00121:27:H3GGKBBXX:5:2209:17594:29483,J00121:27:H3GGKBBXX:5:1206:3092:49124,J00121:27:H3GGKBBXX:5:2212:26646:42987,J00121:27:H3GGKBBXX:5:1107:6421:2879,J00121:27:H3GGKBBXX:5:1112:18061:28006,J00121:27:H3GGKBBXX:5:2221:16193:29589,J00121:27:H3GGKBBXX:5:1203:24738:24630,J00121:27:H3GGKBBXX:5:2110:18558:32279,J00121:27:H3GGKBBXX:5:1221:11180:2580,J00121:27:H3GGKBBXX:5:2225:25378:17544,J00121:27:H3GGKBBXX:5:2216:5974:13781,J00121:27:H3GGKBBXX:5:1221:11201:2580,J00121:27:H3GGKBBXX:5:2204:8197:27408,J00121:27:H3GGKBBXX:5:1123:26058:7820;sequence=TACACTTAAATTCCATCCAATTAGACAA;start=422770;subtype=IES;support_ref=0;support_variant=23;type=IES;
scaffold51_10_with_IES	MILORD	internal_eliminated_sequence	428938	429126	.	.	.	ID=MILORD.10.428938.429126;Name=MILORD.10.428938.429126;bounded_by_ta=TRUE;common_boundary=None;end=429126;ies_id=IESPGM.PTET51.1.10.408858;ies_left_dist=856;ies_min_dist=746;ies_right_dist=746;junction_seq=taagcttaataataaTAtattcattcttattg;read_names=J00121:27:H3GGKBBXX:5:2223:13474:16964;sequence=TAAGCTCCTCCAAAAGTTGAAGCAGAGTAATAATAATAAAAACCTCAATAATAATAATAATAATAATAATAATAATAATAATAATAATAATAATAATAAAAGAAAGGACCATTCAACAAAAAAAAATGATAATTTTCATTATTCATTAGACAGAATATTACATTATAATTATATTTCAGTCTAATACTA;start=428938;subtype=MAC;support_ref=65;support_variant=1;type=CRYPTIC;
scaffold51_10_with_IES	MILORD	internal_eliminated_sequence	429794	429872	.	.	.	ID=MILORD.10.429794.429872;Name=MILORD.10.429794.429872;bounded_by_ta=TRUE;common_boundary=Both;end=429872;ies_id=IESPGM.PTET51.1.10.408858;ies_left_dist=0;ies_min_dist=0;ies_right_dist=0;junction_seq=cataatattttccttTAtcatgtccaacatca;read_names=J00121:27:H3GGKBBXX:5:1227:18659:19548,J00121:27:H3GGKBBXX:5:1101:18720:25808,J00121:27:H3GGKBBXX:5:1223:10155:32701,J00121:27:H3GGKBBXX:5:2205:22901:13148,J00121:27:H3GGKBBXX:5:2104:23835:20041,J00121:27:H3GGKBBXX:5:1110:7628:42284,J00121:27:H3GGKBBXX:5:2121:28168:32683,J00121:27:H3GGKBBXX:5:1122:22841:42864,J00121:27:H3GGKBBXX:5:1227:8237:6132,J00121:27:H3GGKBBXX:5:1126:22546:29413,J00121:27:H3GGKBBXX:5:1111:5112:46680,J00121:27:H3GGKBBXX:5:1210:14864:28305,J00121:27:H3GGKBBXX:5:2225:20029:3635,J00121:27:H3GGKBBXX:5:2214:17350:30960,J00121:27:H3GGKBBXX:5:2121:25712:18616,J00121:27:H3GGKBBXX:5:2222:23551:46592,J00121:27:H3GGKBBXX:5:2225:13900:37748,J00121:27:H3GGKBBXX:5:1111:6147:14502,J00121:27:H3GGKBBXX:5:2220:12540:21922,J00121:27:H3GGKBBXX:5:1118:17777:32930,J00121:27:H3GGKBBXX:5:1126:17888:5868,J00121:27:H3GGKBBXX:5:1216:12236:17632,J00121:27:H3GGKBBXX:5:2224:6289:48122,J00121:27:H3GGKBBXX:5:2203:10368:45133,J00121:27:H3GGKBBXX:5:2119:7263:43234,J00121:27:H3GGKBBXX:5:1110:30847:34653,J00121:27:H3GGKBBXX:5:1208:19867:23188,J00121:27:H3GGKBBXX:5:2206:12449:41915,J00121:27:H3GGKBBXX:5:1102:10734:26670,J00121:27:H3GGKBBXX:5:1216:30523:39225,J00121:27:H3GGKBBXX:5:2123:17787:15152,J00121:27:H3GGKBBXX:5:1106:13240:3371,J00121:27:H3GGKBBXX:5:1219:17797:26177,J00121:27:H3GGKBBXX:5:1119:15311:45115,J00121:27:H3GGKBBXX:5:2114:25520:27602,J00121:27:H3GGKBBXX:5:1110:25540:33545,J00121:27:H3GGKBBXX:5:2121:4208:47647,J00121:27:H3GGKBBXX:5:1224:16924:11864,J00121:27:H3GGKBBXX:5:2215:12824:25474,J00121:27:H3GGKBBXX:5:2220:6471:46575,J00121:27:H3GGKBBXX:5:2218:20598:10563,J00121:27:H3GGKBBXX:5:1111:9881:34934,J00121:27:H3GGKBBXX:5:1124:23957:38117,J00121:27:H3GGKBBXX:5:1228:22658:24648,J00121:27:H3GGKBBXX:5:1203:25652:25685,J00121:27:H3GGKBBXX:5:1107:14326:25755,J00121:27:H3GGKBBXX:5:1113:15087:7416,J00121:27:H3GGKBBXX:5:1203:10784:39242,J00121:27:H3GGKBBXX:5:2120:27844:14783,J00121:27:H3GGKBBXX:5:2224:18913:33844,J00121:27:H3GGKBBXX:5:1201:15524:8770,J00121:27:H3GGKBBXX:5:1128:7710:14818;sequence=TATAGTAAATTTCCCTCACATTTGTTATTTTTGTTCTTCTTTTTTATATAATAAGCATATTTATTAATCGTTTCAACTA;start=429794;subtype=IES;support_ref=4;support_variant=52;type=IES;
scaffold51_10_with_IES	MILORD	internal_eliminated_sequence	430736	430780	.	.	.	ID=MILORD.10.430736.430780;Name=MILORD.10.430736.430780;bounded_by_ta=TRUE;common_boundary=None;end=430780;ies_id=IESPGM.PTET51.1.10.408858;ies_left_dist=-942;ies_min_dist=908;ies_right_dist=-908;junction_seq=tatcattgattattcTAttatctgttaatcaa;read_names=J00121:27:H3GGKBBXX:5:2103:12692:21131;sequence=TATTGGCATTAACAGAATTTAAACAATTTAATTTCATTTTAATTA;start=430736;subtype=MAC;support_ref=95;support_variant=1;type=CRYPTIC;
scaffold51_10_with_IES	MILORD	internal_eliminated_sequence	436575	436604	.	.	.	ID=MILORD.10.436575.436604;Name=MILORD.10.436575.436604;bounded_by_ta=TRUE;common_boundary=None;end=436604;ies_id=IESPGM.PTET51.1.10.416486;ies_left_dist=926;ies_min_dist=926;ies_right_dist=978;junction_seq=taatccatctcctatTAgaatttctcctcaaa;read_names=J00121:27:H3GGKBBXX:5:2214:5091:43374;sequence=TAAAGTGAATTGATAACTTTCATTTACACA;start=436575;subtype=MAC;support_ref=83;support_variant=1;type=CRYPTIC;
scaffold51_10_with_IES	MILORD	internal_eliminated_sequence	437501	437582	.	.	.	ID=MILORD.10.437501.437582;Name=MILORD.10.437501.437582;bounded_by_ta=TRUE;common_boundary=Both;end=437582;ies_id=IESPGM.PTET51.1.10.416486;ies_left_dist=0;ies_min_dist=0;ies_right_dist=0;junction_seq=attattatcatatgaTAataagtaaattttgt;read_names=J00121:27:H3GGKBBXX:5:1208:22587:1982,J00121:27:H3GGKBBXX:5:2110:25317:24155,J00121:27:H3GGKBBXX:5:1203:28473:3635,J00121:27:H3GGKBBXX:5:2221:24180:22467,J00121:27:H3GGKBBXX:5:2213:24363:43146,J00121:27:H3GGKBBXX:5:1204:9536:41827,J00121:27:H3GGKBBXX:5:2101:7791:23012,J00121:27:H3GGKBBXX:5:2223:17279:40578,J00121:27:H3GGKBBXX:5:1106:25885:20181,J00121:27:H3GGKBBXX:5:2208:31142:6818,J00121:27:H3GGKBBXX:5:2217:27336:37712,J00121:27:H3GGKBBXX:5:1217:22323:7890,J00121:27:H3GGKBBXX:5:2102:25591:3600,J00121:27:H3GGKBBXX:5:1109:14275:15328,J00121:27:H3GGKBBXX:5:1228:26413:39734,J00121:27:H3GGKBBXX:5:2125:21298:39699,J00121:27:H3GGKBBXX:5:1114:8887:17983,J00121:27:H3GGKBBXX:5:2227:9841:41546,J00121:27:H3GGKBBXX:5:1104:12368:43533,J00121:27:H3GGKBBXX:5:2204:6055:28340,J00121:27:H3GGKBBXX:5:2128:5233:48227,J00121:27:H3GGKBBXX:5:2111:11485:35462,J00121:27:H3GGKBBXX:5:2116:4543:23997,J00121:27:H3GGKBBXX:5:2125:11860:42935,J00121:27:H3GGKBBXX:5:1221:19492:42126,J00121:27:H3GGKBBXX:5:2222:9820:36095,J00121:27:H3GGKBBXX:5:1202:18670:45590,J00121:27:H3GGKBBXX:5:2208:20496:35637,J00121:27:H3GGKBBXX:5:1227:29143:13130,J00121:27:H3GGKBBXX:5:1215:10368:37642,J00121:27:H3GGKBBXX:5:2214:17137:39699,J00121:27:H3GGKBBXX:5:2226:5223:8435,J00121:27:H3GGKBBXX:5:1216:16193:35743,J00121:27:H3GGKBBXX:5:2207:27702:46539,J00121:27:H3GGKBBXX:5:1104:2635:8594,J00121:27:H3GGKBBXX:5:1224:19969:12708,J00121:27:H3GGKBBXX:5:1226:20933:24577,J00121:27:H3GGKBBXX:5:2222:2402:44201,J00121:27:H3GGKBBXX:5:1202:18385:46469,J00121:27:H3GGKBBXX:5:1126:27093:36200;sequence=TAGAGAAAATTTGTTCACATTTTTATGATATTCAGGTAATTAATTTCTTTTTAACACTTCATCTATCTGACTAAATCGACTA;start=437501;subtype=IES;support_ref=24;support_variant=40;type=IES;
scaffold51_10_with_IES	MILORD	internal_eliminated_sequence	437700	437747	.	.	.	ID=MILORD.10.437700.437747;Name=MILORD.10.437700.437747;bounded_by_ta=TRUE;common_boundary=Both;end=437747;ies_id=IESPGM.PTET51.1.10.416603;ies_left_dist=0;ies_min_dist=0;ies_right_dist=0;junction_seq=aattcaaattttttaTAatatatttcttctat;read_names=J00121:27:H3GGKBBXX:5:1123:10622:35796,J00121:27:H3GGKBBXX:5:2209:31264:3793,J00121:27:H3GGKBBXX:5:1107:11779:6923,J00121:27:H3GGKBBXX:5:1125:16589:42126,J00121:27:H3GGKBBXX:5:1206:8501:4866,J00121:27:H3GGKBBXX:5:2119:3782:37202,J00121:27:H3GGKBBXX:5:2103:7902:46662,J00121:27:H3GGKBBXX:5:2227:17117:26758,J00121:27:H3GGKBBXX:5:1103:24779:48931,J00121:27:H3GGKBBXX:5:1121:9881:30222,J00121:27:H3GGKBBXX:5:2125:13393:21993,J00121:27:H3GGKBBXX:5:2103:26697:32525,J00121:27:H3GGKBBXX:5:1103:24850:48913,J00121:27:H3GGKBBXX:5:2109:6959:17948,J00121:27:H3GGKBBXX:5:1115:13717:35391,J00121:27:H3GGKBBXX:5:2221:20912:23979,J00121:27:H3GGKBBXX:5:1109:9881:26986,J00121:27:H3GGKBBXX:5:1217:25520:11671,J00121:27:H3GGKBBXX:5:2215:14803:10264,J00121:27:H3GGKBBXX:5:1201:19654:26125;sequence=TATAGTCCCAAAAAATATAAAAAATATAATTTATTATTTAATAGGCTA;start=437700;subtype=IES;support_ref=0;support_variant=20;type=IES;
scaffold51_10_with_IES	MILORD	internal_eliminated_sequence	437700	437763	.	.	.	ID=MILORD.10.437700.437763;Name=MILORD.10.437700.437763;bounded_by_ta=TRUE;common_boundary=LEFT;end=437763;ies_id=IESPGM.PTET51.1.10.416603;ies_left_dist=0;ies_min_dist=0;ies_right_dist=-16;junction_seq=aattcaaattttttaTAaaataaaaagcaagt;read_names=J00121:27:H3GGKBBXX:5:2216:29559:45502;sequence=TATAGTCCCAAAAAATATAAAAAATATAATTTATTATTTAATAGGCTATAATATATTTCTTCTA;start=437700;subtype=PARTIAL_EXTERNAL;support_ref=0;support_variant=1;type=ALTERNATIVE;
scaffold51_10_with_IES	MILORD	internal_eliminated_sequence	437827	438062	.	.	.	ID=MILORD.10.437827.438062;Name=MILORD.10.437827.438062;bounded_by_ta=TRUE;common_boundary=None;end=438062;ies_id=IESPGM.PTET51.1.10.416603;ies_left_dist=-127;ies_min_dist=127;ies_right_dist=-315;junction_seq=ggatatactcacaatTAccctaagttaagata;read_names=J00121:27:H3GGKBBXX:5:1219:26545:24771;sequence=TACAGCCAGACTTCTTTAGTTTTTAAACTGGGTAAACACAATTTGATTTATGTTATTTGTGTTTATAAATTAAGTTGGAAAAATAAAGTCTGGGGATTGAAATGGAATAATTAATTACAATTATTAAACTTATTTAATATTATTTATCTATCACTCGGCATGTCCTAGTTTTGCGGCTTTATAATCTTCTGCAAAATGCAACAAGGAAGCTGTAAAAACTGCTAACATTTTTGCTT;start=437827;subtype=MAC;support_ref=66;support_variant=1;type=CRYPTIC;
scaffold51_10_with_IES	MILORD	internal_eliminated_sequence	444713	444785	.	.	.	ID=MILORD.10.444713.444785;Name=MILORD.10.444713.444785;bounded_by_ta=TRUE;common_boundary=Both;end=444785;ies_id=IESPGM.PTET51.1.10.423568;ies_left_dist=0;ies_min_dist=0;ies_right_dist=0;junction_seq=cattctccacaaatgTAtcgtctattcttaaa;read_names=J00121:27:H3GGKBBXX:5:1108:25997:37114,J00121:27:H3GGKBBXX:5:1125:14377:37097,J00121:27:H3GGKBBXX:5:2202:26687:2475,J00121:27:H3GGKBBXX:5:1106:13920:6378,J00121:27:H3GGKBBXX:5:2108:23378:41053,J00121:27:H3GGKBBXX:5:1105:9658:16542;sequence=TAAGGTCAATTTACACAAATTTAATTGTTAGATTCACATTCTCAATGTTTAAATAAAGTTAAATATTCGCATG;start=444713;subtype=IES;support_ref=108;support_variant=6;type=IES;
scaffold51_10_with_IES	MILORD	internal_eliminated_sequence	450590	450994	.	.	.	ID=MILORD.10.450590.450994;Name=MILORD.10.450590.450994;bounded_by_ta=TRUE;common_boundary=Both;end=450994;ies_id=IESPGM.PTET51.1.10.429372;ies_left_dist=0;ies_min_dist=0;ies_right_dist=0;junction_seq=gttagataatagacaTActtcattgaagaaat;read_names=J00121:27:H3GGKBBXX:5:2108:5720:11935,J00121:27:H3GGKBBXX:5:2215:22749:13517,J00121:27:H3GGKBBXX:5:1101:11261:39084,J00121:27:H3GGKBBXX:5:1202:17137:10159,J00121:27:H3GGKBBXX:5:2107:16447:38504,J00121:27:H3GGKBBXX:5:2218:21247:42003,J00121:27:H3GGKBBXX:5:2216:4219:41757,J00121:27:H3GGKBBXX:5:1205:23591:43427,J00121:27:H3GGKBBXX:5:2203:6421:33967,J00121:27:H3GGKBBXX:5:2105:14783:6888,J00121:27:H3GGKBBXX:5:1120:18893:14959,J00121:27:H3GGKBBXX:5:1108:24576:23294,J00121:27:H3GGKBBXX:5:1217:17665:38539,J00121:27:H3GGKBBXX:5:2215:19319:13306,J00121:27:H3GGKBBXX:5:2228:17340:7451,J00121:27:H3GGKBBXX:5:1120:5964:10950,J00121:27:H3GGKBBXX:5:2211:8511:19900,J00121:27:H3GGKBBXX:5:1216:18111:33651,J00121:27:H3GGKBBXX:5:1109:17665:47225,J00121:27:H3GGKBBXX:5:1124:26727:16577,J00121:27:H3GGKBBXX:5:1214:5974:11495,J00121:27:H3GGKBBXX:5:2102:12327:9139,J00121:27:H3GGKBBXX:5:1119:12571:44412,J00121:27:H3GGKBBXX:5:1114:9820:44711,J00121:27:H3GGKBBXX:5:1109:19278:43937,J00121:27:H3GGKBBXX:5:1114:3549:32930;sequence=TATAGTTGAATCAAAAGCATTTAATCATGAAAAGTTCAAGAAAATAATAATAATTATTATAATATGAAATATGATGTGTCACATTATATTCTTGTGTTTCTCAGTCCGTCAACTTGTAGAAATTAAGAAGGATTGATTTATCCTCAAAAGTACTATGAATGAGGCAGTGTCAGAGCAATCCCTAAAGGAATTTTGAAGATTTTTCCTTCAGTTTGTCTTTTTGAGTTTTCTGCCCATAATCATATTACTTTAAATTGTATGAACTGAATATAACTTATAATTGCTTAAACTATTAAAATCCTAGGTTTAAAACAAATTTAAATTATTGATTTAAATTTAAAACCATTAGTTTTAAAATTAAAGAAACAACAAATCTTCTTTTATTAAAAGAATTCTTACAAAGTG;start=450590;subtype=IES;support_ref=130;support_variant=26;type=IES;
scaffold51_10_with_IES	MILORD	internal_eliminated_sequence	454203	454230	.	.	.	ID=MILORD.10.454203.454230;Name=MILORD.10.454203.454230;bounded_by_ta=TRUE;common_boundary=None;end=454230;ies_id=IESPGM.PTET51.1.10.429372;ies_left_dist=-3613;ies_min_dist=3236;ies_right_dist=-3236;junction_seq=tttttcaatttatacTAcacataatctataca;read_names=J00121:27:H3GGKBBXX:5:1203:9120:40227;sequence=TAATTATCTCTAATGAATAACCTTAATC;start=454203;subtype=MAC;support_ref=96;support_variant=1;type=CRYPTIC;
scaffold51_10_with_IES	MILORD	internal_eliminated_sequence	460962	461005	.	.	.	ID=MILORD.10.460962.461005;Name=MILORD.10.460962.461005;bounded_by_ta=TRUE;common_boundary=None;end=461005;ies_id=IESPGM.PTET51.1.10.440832;ies_left_dist=1493;ies_min_dist=1493;ies_right_dist=1534;junction_seq=tgtcgatctgtatgaTAatagataaattctaa;read_names=J00121:27:H3GGKBBXX:5:2212:18294:38679,J00121:27:H3GGKBBXX:5:1202:15585:23610;sequence=TATTTTTGAGATAAATATATTAATTTTATAAATTAAATAGATTA;start=460962;subtype=MAC;support_ref=94;support_variant=2;type=CRYPTIC;
scaffold51_10_with_IES	MILORD	internal_eliminated_sequence	462455	462552	.	.	.	ID=MILORD.10.462455.462552;Name=MILORD.10.462455.462552;bounded_by_ta=TRUE;common_boundary=LEFT;end=462552;ies_id=IESPGM.PTET51.1.10.440832;ies_left_dist=0;ies_min_dist=0;ies_right_dist=-13;junction_seq=aatttggattcagagTAtatatcgatggtaat;read_names=J00121:27:H3GGKBBXX:5:1224:9688:47295;sequence=TACAGACCAGAATTAAAACTTTTGATTTTATTATGCATACGAAATTCAACCACAACTAAAGAAGAGACTAGAATTAGCAATGCTGTATTAATTGCTTG;start=462455;subtype=PARTIAL_EXTERNAL;support_ref=20;support_variant=1;type=ALTERNATIVE;
scaffold51_10_with_IES	MILORD	internal_eliminated_sequence	462455	462539	.	.	.	ID=MILORD.10.462455.462539;Name=MILORD.10.462455.462539;bounded_by_ta=TRUE;common_boundary=Both;end=462539;ies_id=IESPGM.PTET51.1.10.440832;ies_left_dist=0;ies_min_dist=0;ies_right_dist=0;junction_seq=aatttggattcagagTAttaattgcttgtata;read_names=J00121:27:H3GGKBBXX:5:1203:13342:23663,J00121:27:H3GGKBBXX:5:1203:26321:18792,J00121:27:H3GGKBBXX:5:1206:14458:20146,J00121:27:H3GGKBBXX:5:1221:11789:31664,J00121:27:H3GGKBBXX:5:2214:14519:47858,J00121:27:H3GGKBBXX:5:1203:26139:18722,J00121:27:H3GGKBBXX:5:2209:24627:4743,J00121:27:H3GGKBBXX:5:2207:9100:32912,J00121:27:H3GGKBBXX:5:2112:16772:41634,J00121:27:H3GGKBBXX:5:2109:19410:16805,J00121:27:H3GGKBBXX:5:2214:8978:4778,J00121:27:H3GGKBBXX:5:2218:14976:40420,J00121:27:H3GGKBBXX:5:2213:7466:13623,J00121:27:H3GGKBBXX:5:1123:11292:29219,J00121:27:H3GGKBBXX:5:1221:14905:6009,J00121:27:H3GGKBBXX:5:1210:8511:2598,J00121:27:H3GGKBBXX:5:1204:18558:37132,J00121:27:H3GGKBBXX:5:2221:29031:27637,J00121:27:H3GGKBBXX:5:1220:24139:21940,J00121:27:H3GGKBBXX:5:1105:26890:23645,J00121:27:H3GGKBBXX:5:1118:18994:20480,J00121:27:H3GGKBBXX:5:2216:6583:26617,J00121:27:H3GGKBBXX:5:1109:14103:4831,J00121:27:H3GGKBBXX:5:1208:14164:40631,J00121:27:H3GGKBBXX:5:1123:17015:25527,J00121:27:H3GGKBBXX:5:2221:20811:28164,J00121:27:H3GGKBBXX:5:2105:31081:17966,J00121:27:H3GGKBBXX:5:2124:28544:31224,J00121:27:H3GGKBBXX:5:1220:29315:32631,J00121:27:H3GGKBBXX:5:1202:17249:18300,J00121:27:H3GGKBBXX:5:1127:8653:29677,J00121:27:H3GGKBBXX:5:2211:5649:20146,J00121:27:H3GGKBBXX:5:2121:28118:3934,J00121:27:H3GGKBBXX:5:2116:9425:5270,J00121:27:H3GGKBBXX:5:1119:19634:29888;sequence=TACAGACCAGAATTAAAACTTTTGATTTTATTATGCATACGAAATTCAACCACAACTAAAGAAGAGACTAGAATTAGCAATGCTG;start=462455;subtype=IES;support_ref=40;support_variant=35;type=IES;
scaffold51_10_with_IES	MILORD	internal_eliminated_sequence	467751	468036	.	.	.	ID=MILORD.10.467751.468036;Name=MILORD.10.467751.468036;bounded_by_ta=TRUE;common_boundary=None;end=468036;ies_id=IESPGM.PTET51.1.10.446751;ies_left_dist=708;ies_min_dist=495;ies_right_dist=495;junction_seq=tataaaatttatgtaTActactatactaatac;read_names=J00121:27:H3GGKBBXX:5:2209:13088:24032;sequence=TATTAATTTCTCAACACTCCTATTACAATAAGATTTTATTCTAAAATTTAGATATTGTATATATTTATTATTAACTCTAAACTTTATATTCTTAATAAATGCATTCCTTTTATTTTATAGGTTTTCAACCTTCCTACAACATTATCAATCAACTTAAATTTATTTTGAATTATGTGTTTACATTCCTTCTTATATATCAAACATTCTCAAATAAATTGAATATCAAATTTTATTAGTATTAACTTCAGTATTTAAAGAGGACTTAAAATTAGTTGAAAAAACTTAA;start=467751;subtype=MAC;support_ref=98;support_variant=1;type=CRYPTIC;
scaffold51_10_with_IES	MILORD	internal_eliminated_sequence	468459	468531	.	.	.	ID=MILORD.10.468459.468531;Name=MILORD.10.468459.468531;bounded_by_ta=TRUE;common_boundary=Both;end=468531;ies_id=IESPGM.PTET51.1.10.446751;ies_left_dist=0;ies_min_dist=0;ies_right_dist=0;junction_seq=agttttacactcttgTActtcaacacctgtgt;read_names=J00121:27:H3GGKBBXX:5:1214:11089:20322,J00121:27:H3GGKBBXX:5:1221:9658:35462,J00121:27:H3GGKBBXX:5:1121:20385:23171,J00121:27:H3GGKBBXX:5:2208:28442:5657,J00121:27:H3GGKBBXX:5:1123:15422:31593,J00121:27:H3GGKBBXX:5:1205:22100:14783,J00121:27:H3GGKBBXX:5:2208:28483:5552,J00121:27:H3GGKBBXX:5:2108:17604:14273,J00121:27:H3GGKBBXX:5:1112:15990:24736,J00121:27:H3GGKBBXX:5:1107:12743:2861,J00121:27:H3GGKBBXX:5:2109:30350:4637,J00121:27:H3GGKBBXX:5:1228:20476:41124,J00121:27:H3GGKBBXX:5:2204:22678:47225,J00121:27:H3GGKBBXX:5:1225:12215:14643,J00121:27:H3GGKBBXX:5:2122:3681:1930,J00121:27:H3GGKBBXX:5:2222:30320:1560,J00121:27:H3GGKBBXX:5:1116:16407:35585,J00121:27:H3GGKBBXX:5:2217:7720:20463,J00121:27:H3GGKBBXX:5:1207:14732:47630,J00121:27:H3GGKBBXX:5:1101:13849:2738,J00121:27:H3GGKBBXX:5:1105:29934:23927,J00121:27:H3GGKBBXX:5:1126:13200:39312,J00121:27:H3GGKBBXX:5:2125:4817:23663,J00121:27:H3GGKBBXX:5:1105:5832:32490,J00121:27:H3GGKBBXX:5:1207:6248:12779,J00121:27:H3GGKBBXX:5:1205:13413:26002,J00121:27:H3GGKBBXX:5:1220:6745:17860;sequence=TATTAATTAATTATCATATTTTGATTAAAGTAATTTAAAATGTTATGATATTTTAAAATTTTAAACTCAATAA;start=468459;subtype=IES;support_ref=78;support_variant=27;type=IES;
scaffold51_10_with_IES	MILORD	internal_eliminated_sequence	469449	469585	.	.	.	ID=MILORD.10.469449.469585;Name=MILORD.10.469449.469585;bounded_by_ta=TRUE;common_boundary=Both;end=469585;ies_id=IESPGM.PTET51.1.10.447668;ies_left_dist=0;ies_min_dist=0;ies_right_dist=0;junction_seq=attatgaagattaaaTAaatgagtggaagcct;read_names=J00121:27:H3GGKBBXX:5:2205:27448:7978,J00121:27:H3GGKBBXX:5:1127:28392:39049,J00121:27:H3GGKBBXX:5:1106:11485:8981,J00121:27:H3GGKBBXX:5:1208:13514:4901,J00121:27:H3GGKBBXX:5:1201:26859:6325,J00121:27:H3GGKBBXX:5:2103:18517:19548,J00121:27:H3GGKBBXX:5:1214:4300:3213,J00121:27:H3GGKBBXX:5:2204:22972:40350,J00121:27:H3GGKBBXX:5:2223:3041:48192,J00121:27:H3GGKBBXX:5:1127:26890:10915,J00121:27:H3GGKBBXX:5:1107:31436:39611,J00121:27:H3GGKBBXX:5:1201:19532:22151,J00121:27:H3GGKBBXX:5:2212:25723:28938;sequence=TACAGATTCATTAATTAATCTTAATAAATTTTATTATATTTTCATTTATTATGAATATCTAAACTATTTTATTTTATATTAAAATAATAAAGTATCTATATGAAAGTAAAAATCGAAAAATAAGAATTTATTAAATG;start=469449;subtype=IES;support_ref=13;support_variant=13;type=IES;
scaffold51_10_with_IES	MILORD	internal_eliminated_sequence	476173	476202	.	.	.	ID=MILORD.10.476173.476202;Name=MILORD.10.476173.476202;bounded_by_ta=TRUE;common_boundary=Both;end=476202;ies_id=IESPGM.PTET51.1.10.454255;ies_left_dist=0;ies_min_dist=0;ies_right_dist=0;junction_seq=tgataactatcattgTAgatcaaataatctga;read_names=J00121:27:H3GGKBBXX:5:2226:20517:46961,J00121:27:H3GGKBBXX:5:2119:21318:8471,J00121:27:H3GGKBBXX:5:1122:4482:19671,J00121:27:H3GGKBBXX:5:1213:20293:28674,J00121:27:H3GGKBBXX:5:2227:24819:38978,J00121:27:H3GGKBBXX:5:2223:26940:9455,J00121:27:H3GGKBBXX:5:1119:6268:39717,J00121:27:H3GGKBBXX:5:1221:15666:23470,J00121:27:H3GGKBBXX:5:2223:30695:40086,J00121:27:H3GGKBBXX:5:2216:14783:28411,J00121:27:H3GGKBBXX:5:1118:14326:40069,J00121:27:H3GGKBBXX:5:1201:27022:28868,J00121:27:H3GGKBBXX:5:1125:26352:25175,J00121:27:H3GGKBBXX:5:1214:21542:4673,J00121:27:H3GGKBBXX:5:2126:8684:12110,J00121:27:H3GGKBBXX:5:1218:11637:47190,J00121:27:H3GGKBBXX:5:1220:12479:8699,J00121:27:H3GGKBBXX:5:2209:4787:5042,J00121:27:H3GGKBBXX:5:2107:7821:25597,J00121:27:H3GGKBBXX:5:2219:7172:14941,J00121:27:H3GGKBBXX:5:2102:10247:9156,J00121:27:H3GGKBBXX:5:1117:23855:35374,J00121:27:H3GGKBBXX:5:2109:25915:8945,J00121:27:H3GGKBBXX:5:1118:25256:39277,J00121:27:H3GGKBBXX:5:2220:3407:33844,J00121:27:H3GGKBBXX:5:1208:21308:28463,J00121:27:H3GGKBBXX:5:1201:7425:33000,J00121:27:H3GGKBBXX:5:2224:22516:34706,J00121:27:H3GGKBBXX:5:2211:20983:4690,J00121:27:H3GGKBBXX:5:1211:22008:40121,J00121:27:H3GGKBBXX:5:2208:6400:18282,J00121:27:H3GGKBBXX:5:2116:7090:20111,J00121:27:H3GGKBBXX:5:2228:31832:22608,J00121:27:H3GGKBBXX:5:1216:7801:3125,J00121:27:H3GGKBBXX:5:1225:10592:36763,J00121:27:H3GGKBBXX:5:1109:20172:47208,J00121:27:H3GGKBBXX:5:1112:25185:9156,J00121:27:H3GGKBBXX:5:1108:30269:37554;sequence=TATAATAAAAGGACATATGCATTTAAACTA;start=476173;subtype=IES;support_ref=0;support_variant=38;type=IES;
scaffold51_10_with_IES	MILORD	internal_eliminated_sequence	477929	477958	.	.	.	ID=MILORD.10.477929.477958;Name=MILORD.10.477929.477958;bounded_by_ta=TRUE;common_boundary=Both;end=477958;ies_id=IESPGM.PTET51.1.10.455981;ies_left_dist=0;ies_min_dist=0;ies_right_dist=0;junction_seq=tcaataggaataaagTAagtgtgccatctatg;read_names=J00121:27:H3GGKBBXX:5:2108:15067:36253,J00121:27:H3GGKBBXX:5:1207:30939:2492,J00121:27:H3GGKBBXX:5:1209:23916:41985,J00121:27:H3GGKBBXX:5:1209:10013:33088,J00121:27:H3GGKBBXX:5:2216:12114:16999,J00121:27:H3GGKBBXX:5:1115:18822:12937,J00121:27:H3GGKBBXX:5:2227:21115:26054,J00121:27:H3GGKBBXX:5:2222:5923:44394,J00121:27:H3GGKBBXX:5:2207:8948:13658,J00121:27:H3GGKBBXX:5:2212:17340:2774,J00121:27:H3GGKBBXX:5:1212:6654:27303,J00121:27:H3GGKBBXX:5:2106:8024:40297,J00121:27:H3GGKBBXX:5:1116:22932:13060,J00121:27:H3GGKBBXX:5:1218:25844:36640,J00121:27:H3GGKBBXX:5:1218:11261:25298,J00121:27:H3GGKBBXX:5:1115:5832:42231,J00121:27:H3GGKBBXX:5:2220:7618:25421,J00121:27:H3GGKBBXX:5:2209:15534:45326,J00121:27:H3GGKBBXX:5:2203:9445:42829;sequence=TACAGACATATCAGTGATTCATATAGACTA;start=477929;subtype=IES;support_ref=36;support_variant=19;type=IES;
scaffold51_10_with_IES	MILORD	internal_eliminated_sequence	478599	478663	.	.	.	ID=MILORD.10.478599.478663;Name=MILORD.10.478599.478663;bounded_by_ta=TRUE;common_boundary=None;end=478663;ies_id=IESPGM.PTET51.1.10.455981;ies_left_dist=-670;ies_min_dist=670;ies_right_dist=-705;junction_seq=atagtaacacacacaTAgttcgctctctcatt;read_names=J00121:27:H3GGKBBXX:5:2119:19492:30134;sequence=TATAGTCATCGTCTGTTATTTTTCTTAATAAAATTATAATATGTAAAATTTTCAAGAGGAAACTC;start=478599;subtype=MAC;support_ref=79;support_variant=1;type=CRYPTIC;
scaffold51_10_with_IES	MILORD	internal_eliminated_sequence	482725	482850	.	.	.	ID=MILORD.10.482725.482850;Name=MILORD.10.482725.482850;bounded_by_ta=TRUE;common_boundary=None;end=482850;ies_id=IESPGM.PTET51.1.10.461256;ies_left_dist=509;ies_min_dist=451;ies_right_dist=451;junction_seq=cagtacagggagctcTAtcagactataaacaa;read_names=J00121:27:H3GGKBBXX:5:1104:9485:10546;sequence=TACAGTAGATCAAAAGAACTGAATTAATAACTGTGGGAACATTTAAGAAAGTGTGCTATTCTCACTCAATTCAAAGAGGATTACTCGTTGGAGAAGATGGTCGGCAAGGGGAACTTCGCGAAGGTG;start=482725;subtype=MAC;support_ref=68;support_variant=1;type=CRYPTIC;
scaffold51_10_with_IES	MILORD	internal_eliminated_sequence	483234	483301	.	.	.	ID=MILORD.10.483234.483301;Name=MILORD.10.483234.483301;bounded_by_ta=TRUE;common_boundary=Both;end=483301;ies_id=IESPGM.PTET51.1.10.461256;ies_left_dist=0;ies_min_dist=0;ies_right_dist=0;junction_seq=cttagatgatgtagtTAtcactgattttggat;read_names=J00121:27:H3GGKBBXX:5:2213:24901:11935,J00121:27:H3GGKBBXX:5:2102:16904:29061,J00121:27:H3GGKBBXX:5:1217:13910:35831,J00121:27:H3GGKBBXX:5:1114:16244:37589,J00121:27:H3GGKBBXX:5:2217:1864:10317,J00121:27:H3GGKBBXX:5:1226:21481:29044,J00121:27:H3GGKBBXX:5:2228:15361:1947,J00121:27:H3GGKBBXX:5:2120:23196:4057,J00121:27:H3GGKBBXX:5:2125:27549:18599,J00121:27:H3GGKBBXX:5:2209:20263:34600,J00121:27:H3GGKBBXX:5:1203:10663:22538,J00121:27:H3GGKBBXX:5:2212:2777:30890,J00121:27:H3GGKBBXX:5:1115:5944:17210,J00121:27:H3GGKBBXX:5:2106:5700:7644,J00121:27:H3GGKBBXX:5:1211:3498:30872,J00121:27:H3GGKBBXX:5:1107:31700:17772,J00121:27:H3GGKBBXX:5:2224:26078:45414,J00121:27:H3GGKBBXX:5:1101:26869:44535,J00121:27:H3GGKBBXX:5:2217:24962:30011,J00121:27:H3GGKBBXX:5:1218:8592:9491,J00121:27:H3GGKBBXX:5:1116:23074:41897,J00121:27:H3GGKBBXX:5:1226:25225:19390,J00121:27:H3GGKBBXX:5:2219:26758:27285,J00121:27:H3GGKBBXX:5:2101:26788:45731,J00121:27:H3GGKBBXX:5:2117:5578:21465,J00121:27:H3GGKBBXX:5:1119:9983:15592,J00121:27:H3GGKBBXX:5:2102:7456:7310,J00121:27:H3GGKBBXX:5:2125:31690:28938,J00121:27:H3GGKBBXX:5:2207:16650:38926,J00121:27:H3GGKBBXX:5:1106:2635:35743,J00121:27:H3GGKBBXX:5:1101:12195:47348;sequence=TACAATCAACCCTTGTTATTTTCAATTAAAATTCAACCATAAAAAGCTGGAAATATTTAGATAGACTG;start=483234;subtype=IES;support_ref=0;support_variant=31;type=IES;
scaffold51_10_with_IES	MILORD	internal_eliminated_sequence	483453	483510	.	.	.	ID=MILORD.10.483453.483510;Name=MILORD.10.483453.483510;bounded_by_ta=TRUE;common_boundary=Both;end=483510;ies_id=IESPGM.PTET51.1.10.461407;ies_left_dist=0;ies_min_dist=0;ies_right_dist=0;junction_seq=gtcggttgtttaatgTActtgcttttaaccca;read_names=J00121:27:H3GGKBBXX:5:1227:25581:20533,J00121:27:H3GGKBBXX:5:2218:12499:7644,J00121:27:H3GGKBBXX:5:1219:16133:17913,J00121:27:H3GGKBBXX:5:1216:27904:7187,J00121:27:H3GGKBBXX:5:1106:25956:43269;sequence=TATTGTTGAATTAAAAGAGGATTGTTACACCAAAACAACAGACTAATTAAATTCATAA;start=483453;subtype=IES;support_ref=50;support_variant=5;type=IES;
scaffold51_10_with_IES	MILORD	internal_eliminated_sequence	483945	484009	.	.	.	ID=MILORD.10.483945.484009;Name=MILORD.10.483945.484009;bounded_by_ta=TRUE;common_boundary=Both;end=484009;ies_id=IESPGM.PTET51.1.10.461841;ies_left_dist=0;ies_min_dist=0;ies_right_dist=0;junction_seq=tgagtctttaaatgaTAacatcaattccctta;read_names=J00121:27:H3GGKBBXX:5:1116:23784:31101,J00121:27:H3GGKBBXX:5:2109:8156:8523,J00121:27:H3GGKBBXX:5:1225:10307:25509,J00121:27:H3GGKBBXX:5:1223:5518:42143,J00121:27:H3GGKBBXX:5:2202:18335:18669,J00121:27:H3GGKBBXX:5:1204:8816:9877,J00121:27:H3GGKBBXX:5:1207:26798:8260,J00121:27:H3GGKBBXX:5:2106:31294:12110,J00121:27:H3GGKBBXX:5:1203:9140:12726,J00121:27:H3GGKBBXX:5:2121:26058:40877,J00121:27:H3GGKBBXX:5:1123:27519:36657,J00121:27:H3GGKBBXX:5:2121:16843:16366,J00121:27:H3GGKBBXX:5:1218:17310:43831,J00121:27:H3GGKBBXX:5:2228:9516:17983,J00121:27:H3GGKBBXX:5:1204:11180:40842,J00121:27:H3GGKBBXX:5:2124:8988:35462,J00121:27:H3GGKBBXX:5:2110:3894:26177,J00121:27:H3GGKBBXX:5:2115:23175:15029,J00121:27:H3GGKBBXX:5:1216:6055:21307,J00121:27:H3GGKBBXX:5:2223:2686:1086,J00121:27:H3GGKBBXX:5:2122:28716:17948,J00121:27:H3GGKBBXX:5:2209:18568:46399,J00121:27:H3GGKBBXX:5:2207:6847:43814,J00121:27:H3GGKBBXX:5:2218:23165:32912,J00121:27:H3GGKBBXX:5:1202:16214:35180,J00121:27:H3GGKBBXX:5:2210:14844:10757,J00121:27:H3GGKBBXX:5:2118:25844:20603,J00121:27:H3GGKBBXX:5:1112:11424:9297,J00121:27:H3GGKBBXX:5:2122:18487:44218,J00121:27:H3GGKBBXX:5:1212:19674:18599,J00121:27:H3GGKBBXX:5:2110:15229:8857,J00121:27:H3GGKBBXX:5:1206:15392:31083,J00121:27:H3GGKBBXX:5:1126:6045:27408,J00121:27:H3GGKBBXX:5:2213:5142:19724,J00121:27:H3GGKBBXX:5:2107:6756:39893,J00121:27:H3GGKBBXX:5:1119:13545:9913,J00121:27:H3GGKBBXX:5:2224:22648:17350,J00121:27:H3GGKBBXX:5:1110:25093:36183,J00121:27:H3GGKBBXX:5:2107:21339:19373,J00121:27:H3GGKBBXX:5:1222:28879:44394,J00121:27:H3GGKBBXX:5:1112:25844:13042,J00121:27:H3GGKBBXX:5:1119:14296:10897,J00121:27:H3GGKBBXX:5:2217:27600:32367,J00121:27:H3GGKBBXX:5:2113:23399:30784,J00121:27:H3GGKBBXX:5:2202:22536:11565,J00121:27:H3GGKBBXX:5:1111:30401:40244,J00121:27:H3GGKBBXX:5:1107:22830:36798;sequence=TACATTCAATCTGATGGACAGTTTTATTTTTGATTTGCAAATCCAAAGTTTGTTCAACTCAGTCG;start=483945;subtype=IES;support_ref=12;support_variant=47;type=IES;
scaffold51_10_with_IES	MILORD	internal_eliminated_sequence	484821	484954	.	.	.	ID=MILORD.10.484821.484954;Name=MILORD.10.484821.484954;bounded_by_ta=TRUE;common_boundary=Both;end=484954;ies_id=IESPGM.PTET51.1.10.462652;ies_left_dist=0;ies_min_dist=0;ies_right_dist=0;junction_seq=ggctaatcatgtaggTAaatgaagaaaacaat;read_names=J00121:27:H3GGKBBXX:5:1122:10855:48825,J00121:27:H3GGKBBXX:5:1106:11292:26476,J00121:27:H3GGKBBXX:5:2222:15859:9772,J00121:27:H3GGKBBXX:5:2226:8795:39840,J00121:27:H3GGKBBXX:5:1102:13200:28903,J00121:27:H3GGKBBXX:5:1102:3620:31470,J00121:27:H3GGKBBXX:5:2227:12094:12427,J00121:27:H3GGKBBXX:5:2211:21389:20340,J00121:27:H3GGKBBXX:5:2216:15808:31453,J00121:27:H3GGKBBXX:5:2108:11606:20164,J00121:27:H3GGKBBXX:5:2224:21136:25070,J00121:27:H3GGKBBXX:5:1102:8450:4004,J00121:27:H3GGKBBXX:5:1105:26829:24771,J00121:27:H3GGKBBXX:5:2218:13291:37642,J00121:27:H3GGKBBXX:5:2228:18538:4251;sequence=TATTGTTGTGTCAAAATTAGAACTATCCTAAATATTAGCCGATGAAATTTAAAATCAAATTCTCTAAGTATTTATTCTAACTTTTATCTTCATTCACTCATTATATAGGAATATACTACTTATTGAATTGACAA;start=484821;subtype=IES;support_ref=100;support_variant=15;type=IES;
scaffold51_10_with_IES	MILORD	internal_eliminated_sequence	484821	484848	.	.	.	ID=MILORD.10.484821.484848;Name=MILORD.10.484821.484848;bounded_by_ta=TRUE;common_boundary=LEFT;end=484848;ies_id=IESPGM.PTET51.1.10.462652;ies_left_dist=0;ies_min_dist=0;ies_right_dist=106;junction_seq=ggctaatcatgtaggTAaatattagccgatga;read_names=J00121:27:H3GGKBBXX:5:1119:22232:28973;sequence=TATTGTTGTGTCAAAATTAGAACTATCC;start=484821;subtype=PARTIAL_INTERNAL;support_ref=50;support_variant=1;type=ALTERNATIVE;
scaffold51_10_with_IES	MILORD	internal_eliminated_sequence	485436	485465	.	.	.	ID=MILORD.10.485436.485465;Name=MILORD.10.485436.485465;bounded_by_ta=TRUE;common_boundary=Both;end=485465;ies_id=IESPGM.PTET51.1.10.463133;ies_left_dist=0;ies_min_dist=0;ies_right_dist=0;junction_seq=tttattagggtcatgTAccattatttgcagat;read_names=J00121:27:H3GGKBBXX:5:2202:9983:8734,J00121:27:H3GGKBBXX:5:2203:19370:17403,J00121:27:H3GGKBBXX:5:2218:21765:28833,J00121:27:H3GGKBBXX:5:1120:24901:47876,J00121:27:H3GGKBBXX:5:1116:7070:24226,J00121:27:H3GGKBBXX:5:1117:18182:43937,J00121:27:H3GGKBBXX:5:2113:19644:16964,J00121:27:H3GGKBBXX:5:1208:3356:2633,J00121:27:H3GGKBBXX:5:2228:7720:9104,J00121:27:H3GGKBBXX:5:1113:16366:45467,J00121:27:H3GGKBBXX:5:2121:17513:19777,J00121:27:H3GGKBBXX:5:1221:28473:41124,J00121:27:H3GGKBBXX:5:2212:29711:13904,J00121:27:H3GGKBBXX:5:1222:4990:14045,J00121:27:H3GGKBBXX:5:2101:20801:37466,J00121:27:H3GGKBBXX:5:2220:6705:19900,J00121:27:H3GGKBBXX:5:1115:21846:38855,J00121:27:H3GGKBBXX:5:2218:3691:29096,J00121:27:H3GGKBBXX:5:2115:24079:33229,J00121:27:H3GGKBBXX:5:1123:4949:25017,J00121:27:H3GGKBBXX:5:2111:23236:20023,J00121:27:H3GGKBBXX:5:2220:10774:27021,J00121:27:H3GGKBBXX:5:1102:15006:2809,J00121:27:H3GGKBBXX:5:2228:19329:30943,J00121:27:H3GGKBBXX:5:1101:20517:33281,J00121:27:H3GGKBBXX:5:1223:22952:22344,J00121:27:H3GGKBBXX:5:2111:20598:42812,J00121:27:H3GGKBBXX:5:2202:31040:31611,J00121:27:H3GGKBBXX:5:2113:24444:39101,J00121:27:H3GGKBBXX:5:1106:24353:36200,J00121:27:H3GGKBBXX:5:2209:20994:7134,J00121:27:H3GGKBBXX:5:2124:25307:1877,J00121:27:H3GGKBBXX:5:1101:25378:6677,J00121:27:H3GGKBBXX:5:1217:17289:10106;sequence=TATAATTAAATAGTAACTAACTATTCTCTA;start=485436;subtype=IES;support_ref=0;support_variant=34;type=IES;
scaffold51_10_with_IES	MILORD	internal_eliminated_sequence	487185	487253	.	.	.	ID=MILORD.10.487185.487253;Name=MILORD.10.487185.487253;bounded_by_ta=TRUE;common_boundary=None;end=487253;ies_id=IESPGM.PTET51.1.10.464850;ies_left_dist=-2;ies_min_dist=2;ies_right_dist=-2;junction_seq=aaattaatttatataTAaaatatttaaccact;read_names=J00121:27:H3GGKBBXX:5:1220:24231:48333,J00121:27:H3GGKBBXX:5:2224:22455:4602,J00121:27:H3GGKBBXX:5:2227:30523:9121,J00121:27:H3GGKBBXX:5:1201:12023:19795,J00121:27:H3GGKBBXX:5:1126:19796:34424,J00121:27:H3GGKBBXX:5:2210:10439:10546,J00121:27:H3GGKBBXX:5:2224:21998:4936,J00121:27:H3GGKBBXX:5:2227:9049:5921,J00121:27:H3GGKBBXX:5:2212:7841:1894,J00121:27:H3GGKBBXX:5:1117:10977:21641,J00121:27:H3GGKBBXX:5:1103:6888:31751,J00121:27:H3GGKBBXX:5:2109:24079:46803,J00121:27:H3GGKBBXX:5:1127:28625:22397,J00121:27:H3GGKBBXX:5:2217:22638:43251,J00121:27:H3GGKBBXX:5:2107:26210:17227,J00121:27:H3GGKBBXX:5:1201:12083:19654,J00121:27:H3GGKBBXX:5:2206:8247:40649,J00121:27:H3GGKBBXX:5:1205:12885:34864,J00121:27:H3GGKBBXX:5:2126:13453:30046,J00121:27:H3GGKBBXX:5:1122:8948:47419,J00121:27:H3GGKBBXX:5:1125:18659:10897,J00121:27:H3GGKBBXX:5:2213:16082:21834,J00121:27:H3GGKBBXX:5:1220:12154:4409,J00121:27:H3GGKBBXX:5:2113:13504:12656,J00121:27:H3GGKBBXX:5:2111:20760:19460,J00121:27:H3GGKBBXX:5:2214:17837:30327;sequence=TATACTTCTAAAATATACATCAAGAAAATATTAAGAAGGAATTCTATAAAAATAATCAGTGTTCAATTA;start=487185;subtype=OVERLAPPING;support_ref=6;support_variant=26;type=ALTERNATIVE;
scaffold51_10_with_IES	MILORD	internal_eliminated_sequence	487185	487251	.	.	.	ID=MILORD.10.487185.487251;Name=MILORD.10.487185.487251;bounded_by_ta=TRUE;common_boundary=RIGHT;end=487251;ies_id=IESPGM.PTET51.1.10.464850;ies_left_dist=-2;ies_min_dist=0;ies_right_dist=0;junction_seq=aaattaatttatataTAtaaaatatttaacca;read_names=J00121:27:H3GGKBBXX:5:1217:15290:28551,J00121:27:H3GGKBBXX:5:1107:6045:6027;sequence=TATACTTCTAAAATATACATCAAGAAAATATTAAGAAGGAATTCTATAAAAATAATCAGTGTTCAAT;start=487185;subtype=PARTIAL_INTERNAL;support_ref=6;support_variant=2;type=ALTERNATIVE;
scaffold51_10_with_IES	MILORD	internal_eliminated_sequence	487570	487596	.	.	.	ID=MILORD.10.487570.487596;Name=MILORD.10.487570.487596;bounded_by_ta=TRUE;common_boundary=None;end=487596;ies_id=IESPGM.PTET51.1.10.464850;ies_left_dist=-387;ies_min_dist=345;ies_right_dist=-345;junction_seq=aaagggacaactttaTAaatgtcaatcctatt;read_names=J00121:27:H3GGKBBXX:5:2119:22019:32894,J00121:27:H3GGKBBXX:5:1112:14478:7662;sequence=TATAATTAAAAACAATGAATTAAATTG;start=487570;subtype=MAC;support_ref=236;support_variant=2;type=CRYPTIC;
scaffold51_10_with_IES	MILORD	internal_eliminated_sequence	489143	489170	.	.	.	ID=MILORD.10.489143.489170;Name=MILORD.10.489143.489170;bounded_by_ta=TRUE;common_boundary=Both;end=489170;ies_id=IESPGM.PTET51.1.10.466741;ies_left_dist=0;ies_min_dist=0;ies_right_dist=0;junction_seq=ataggacacagcagaTAaaggatctgcaccaa;read_names=J00121:27:H3GGKBBXX:5:2221:20182:14801,J00121:27:H3GGKBBXX:5:1125:15919:25351,J00121:27:H3GGKBBXX:5:2209:16264:16876,J00121:27:H3GGKBBXX:5:1207:11373:3899,J00121:27:H3GGKBBXX:5:2104:19076:11618,J00121:27:H3GGKBBXX:5:2103:20567:18212,J00121:27:H3GGKBBXX:5:1126:8369:34741,J00121:27:H3GGKBBXX:5:1113:12073:42354,J00121:27:H3GGKBBXX:5:1227:17685:28692,J00121:27:H3GGKBBXX:5:2106:27265:35690,J00121:27:H3GGKBBXX:5:1227:29741:33721,J00121:27:H3GGKBBXX:5:2221:19837:23698,J00121:27:H3GGKBBXX:5:1105:18274:8119,J00121:27:H3GGKBBXX:5:1109:16741:21993,J00121:27:H3GGKBBXX:5:2107:22567:24560,J00121:27:H3GGKBBXX:5:2219:11038:33527,J00121:27:H3GGKBBXX:5:2228:15250:32736,J00121:27:H3GGKBBXX:5:1218:18182:38275,J00121:27:H3GGKBBXX:5:1202:6157:20146,J00121:27:H3GGKBBXX:5:1101:25063:31734,J00121:27:H3GGKBBXX:5:2215:16346:15821,J00121:27:H3GGKBBXX:5:1223:6086:17632,J00121:27:H3GGKBBXX:5:1218:14154:11917,J00121:27:H3GGKBBXX:5:1222:17269:39963;sequence=TATAGTATTAATGAATTGATTTAGATTA;start=489143;subtype=IES;support_ref=24;support_variant=24;type=IES;
scaffold51_10_with_IES	MILORD	internal_eliminated_sequence	492018	492045	.	.	.	ID=MILORD.10.492018.492045;Name=MILORD.10.492018.492045;bounded_by_ta=TRUE;common_boundary=Both;end=492045;ies_id=IESPGM.PTET51.1.10.469588;ies_left_dist=0;ies_min_dist=0;ies_right_dist=0;junction_seq=ctgcagcttaaaaatTAcctccgtcgtggatt;read_names=J00121:27:H3GGKBBXX:5:2226:10521:15821,J00121:27:H3GGKBBXX:5:1224:26849:48052,J00121:27:H3GGKBBXX:5:2208:16721:29061,J00121:27:H3GGKBBXX:5:1102:11830:43198,J00121:27:H3GGKBBXX:5:1113:20395:16612,J00121:27:H3GGKBBXX:5:2225:5183:4884,J00121:27:H3GGKBBXX:5:1116:19157:26529,J00121:27:H3GGKBBXX:5:2214:26849:13306,J00121:27:H3GGKBBXX:5:2101:26139:11442,J00121:27:H3GGKBBXX:5:2106:24018:13675,J00121:27:H3GGKBBXX:5:1116:24982:24595,J00121:27:H3GGKBBXX:5:2103:5304:1508,J00121:27:H3GGKBBXX:5:1114:27336:24278,J00121:27:H3GGKBBXX:5:2119:9019:37343,J00121:27:H3GGKBBXX:5:1118:22993:16260,J00121:27:H3GGKBBXX:5:2122:25773:46575,J00121:27:H3GGKBBXX:5:1201:24505:33967,J00121:27:H3GGKBBXX:5:2208:29396:2844,J00121:27:H3GGKBBXX:5:2224:7172:23593,J00121:27:H3GGKBBXX:5:2118:14610:16331,J00121:27:H3GGKBBXX:5:2108:19136:4233,J00121:27:H3GGKBBXX:5:1118:9384:9877,J00121:27:H3GGKBBXX:5:1111:24698:9754,J00121:27:H3GGKBBXX:5:1116:23571:1754,J00121:27:H3GGKBBXX:5:1217:9313:45484,J00121:27:H3GGKBBXX:5:2226:20770:17368,J00121:27:H3GGKBBXX:5:1120:15097:19144,J00121:27:H3GGKBBXX:5:2101:29995:15451,J00121:27:H3GGKBBXX:5:1216:27123:13535,J00121:27:H3GGKBBXX:5:2216:26880:45396,J00121:27:H3GGKBBXX:5:2211:24018:11741,J00121:27:H3GGKBBXX:5:1109:11546:4620,J00121:27:H3GGKBBXX:5:1213:27986:25333,J00121:27:H3GGKBBXX:5:1113:20851:42794,J00121:27:H3GGKBBXX:5:2201:12378:17597,J00121:27:H3GGKBBXX:5:2104:25479:32982,J00121:27:H3GGKBBXX:5:1109:7050:17544,J00121:27:H3GGKBBXX:5:2209:11728:44113,J00121:27:H3GGKBBXX:5:2113:14326:32965,J00121:27:H3GGKBBXX:5:2126:11911:29413,J00121:27:H3GGKBBXX:5:1123:7040:5745,J00121:27:H3GGKBBXX:5:2205:10571:40033,J00121:27:H3GGKBBXX:5:2216:9678:43902,J00121:27:H3GGKBBXX:5:1201:28909:21729,J00121:27:H3GGKBBXX:5:1113:10896:27021,J00121:27:H3GGKBBXX:5:1108:22881:7169,J00121:27:H3GGKBBXX:5:1208:29193:31540,J00121:27:H3GGKBBXX:5:1204:31081:36921,J00121:27:H3GGKBBXX:5:1111:20943:18968,J00121:27:H3GGKBBXX:5:1221:11454:2809;sequence=TATAGTATAATGATTCTAAATTCTTCGA;start=492018;subtype=IES;support_ref=3;support_variant=50;type=IES;
scaffold51_10_with_IES	MILORD	internal_eliminated_sequence	492781	492807	.	.	.	ID=MILORD.10.492781.492807;Name=MILORD.10.492781.492807;bounded_by_ta=TRUE;common_boundary=None;end=492807;ies_id=IESPGM.PTET51.1.10.470321;ies_left_dist=-2;ies_min_dist=2;ies_right_dist=-2;junction_seq=ttttttttggatctaTAaataacagcaaaggc;read_names=J00121:27:H3GGKBBXX:5:1206:14001:13799,J00121:27:H3GGKBBXX:5:1127:25154:41704,J00121:27:H3GGKBBXX:5:1206:6319:9948,J00121:27:H3GGKBBXX:5:2207:6735:10528,J00121:27:H3GGKBBXX:5:2217:7841:10581,J00121:27:H3GGKBBXX:5:1217:12357:46117,J00121:27:H3GGKBBXX:5:1119:16295:16155,J00121:27:H3GGKBBXX:5:1105:28929:8611,J00121:27:H3GGKBBXX:5:1102:6857:31488,J00121:27:H3GGKBBXX:5:1205:20679:18933,J00121:27:H3GGKBBXX:5:1119:22516:19267,J00121:27:H3GGKBBXX:5:2202:26311:33229,J00121:27:H3GGKBBXX:5:2212:7070:21201,J00121:27:H3GGKBBXX:5:2202:20050:42108,J00121:27:H3GGKBBXX:5:1218:10419:18529,J00121:27:H3GGKBBXX:5:2109:11180:2861,J00121:27:H3GGKBBXX:5:2205:24221:22924,J00121:27:H3GGKBBXX:5:2203:18852:7257;sequence=TACAATTAAATAATTCAATGTTTACTA;start=492781;subtype=OVERLAPPING;support_ref=24;support_variant=18;type=ALTERNATIVE;
scaffold51_10_with_IES	MILORD	internal_eliminated_sequence	493468	494517	.	.	.	ID=MILORD.10.493468.494517;Name=MILORD.10.493468.494517;bounded_by_ta=TRUE;common_boundary=LEFT;end=494517;ies_id=IESPGM.PTET51.1.10.470983;ies_left_dist=0;ies_min_dist=0;ies_right_dist=-938;junction_seq=ataaacttttattaaTAttgttattaatctta;read_names=J00121:27:H3GGKBBXX:5:1109:22140:34231;sequence=TACACTACTTCATTATTATTTTTTTTGTTTCTTACTACTTTTTAAATAACTAAAAATTTATATTTTATTTAGAGATATTATGCAACACTTAAAAATATCAACTAAATCAACGTATCTTATACATCTTCAAAAATTTGATCTGAGTTTAAATTATGCATTGATTTACTCATTCTTCTCTATATAATTTTATTAGGAACATTTAAGACTACATTATTTGAATTTTGATTTGACAAAAGAAAAATATTAGAAAATTATTAAGGTTCTTGATTTTCAAATAAATGTGATCTTCTTCCCTAAATTTTTGCCTCTCTTGTTTTTCTTCGCAAATTCAATAGCATGGCTTTCTTGTCCAAATTTGGGGGAATCAATTATTATTGCTATTCAAAATAATTGTTATCTTCAAGATCAGTTAACTGATCTAAATTAATATAACCTCCTATTAAAATGTCTGAGTAGTATTAATAGTAAAGGGCAGATACAAATCTTTTCACTTGAGAATTTTCTGATTGAATCTATGGTATAGACTCTTCAATGTTGTTTTTATAAATCAATTAATCTAAATCAGTATAATCAACTGATAAAAGGGCATTTTTTGTTTAGTTATCCAATATTGATATTATAGGATCAATGTGATAGCTAGTTTAGCAGCTCGATAGATAAGTTGTGAAATACTCTACTTATTTTATTTTAGGCTCTTCTTATTCTTATTCTGATTCTGAAATATCATTTATTTCATCTACCTAAATTTCACTTAAAATATCTATCCTAATCTAAAAAATATAAAATATATACATCCCAAATGATTTTATATCCTATTTATACCTAAATTTCTGATCATATATCTCAGTTTGAACACACTTCAATTTGTGATTCTTTATATACATTTTTCTTTACTCATGAATTAATTGATTTTTTTTCTTTTTAGCTTTTTCATTTTATTGTTTTATCCACTCAAGGGTTTCAAGTATATACTAATAAATTATATGTTTATTTAATAATTTTTCAATAAATTAATTAAAATAGAGCTTAAATTATTAAGAAGATTTCCTA;start=493468;subtype=PARTIAL_EXTERNAL;support_ref=5;support_variant=1;type=ALTERNATIVE;
scaffold51_10_with_IES	MILORD	internal_eliminated_sequence	493468	493579	.	.	.	ID=MILORD.10.493468.493579;Name=MILORD.10.493468.493579;bounded_by_ta=TRUE;common_boundary=Both;end=493579;ies_id=IESPGM.PTET51.1.10.470983;ies_left_dist=0;ies_min_dist=0;ies_right_dist=0;junction_seq=ataaacttttattaaTAtcttatacatcttca;read_names=J00121:27:H3GGKBBXX:5:2119:23825:26248,J00121:27:H3GGKBBXX:5:2110:9242:48667,J00121:27:H3GGKBBXX:5:1126:17472:11618,J00121:27:H3GGKBBXX:5:1115:17523:34037,J00121:27:H3GGKBBXX:5:2218:4401:7468,J00121:27:H3GGKBBXX:5:2203:6877:12568,J00121:27:H3GGKBBXX:5:2206:15240:3530,J00121:27:H3GGKBBXX:5:2201:30340:37431,J00121:27:H3GGKBBXX:5:2107:7537:38468,J00121:27:H3GGKBBXX:5:1104:16001:30943,J00121:27:H3GGKBBXX:5:1121:9435:36517,J00121:27:H3GGKBBXX:5:1106:5883:5710,J00121:27:H3GGKBBXX:5:1124:22638:13922,J00121:27:H3GGKBBXX:5:1123:24221:14062,J00121:27:H3GGKBBXX:5:2204:18467:30327,J00121:27:H3GGKBBXX:5:1122:15889:47735,J00121:27:H3GGKBBXX:5:1211:13839:42179,J00121:27:H3GGKBBXX:5:2212:7547:3565,J00121:27:H3GGKBBXX:5:1118:24312:10844,J00121:27:H3GGKBBXX:5:2106:5934:44517,J00121:27:H3GGKBBXX:5:1219:9871:48772,J00121:27:H3GGKBBXX:5:1208:26616:32103,J00121:27:H3GGKBBXX:5:1203:10439:19373;sequence=TACACTACTTCATTATTATTTTTTTTGTTTCTTACTACTTTTTAAATAACTAAAAATTTATATTTTATTTAGAGATATTATGCAACACTTAAAAATATCAACTAAATCAACG;start=493468;subtype=IES;support_ref=10;support_variant=23;type=IES;
scaffold51_10_with_IES	MILORD	internal_eliminated_sequence	496201	496287	.	.	.	ID=MILORD.10.496201.496287;Name=MILORD.10.496201.496287;bounded_by_ta=TRUE;common_boundary=Both;end=496287;ies_id=IESPGM.PTET51.1.10.473604;ies_left_dist=0;ies_min_dist=0;ies_right_dist=0;junction_seq=actgttcctaaatgaTAtctaaagaatcttcc;read_names=J00121:27:H3GGKBBXX:5:1218:8349:42161,J00121:27:H3GGKBBXX:5:2220:23419:14361,J00121:27:H3GGKBBXX:5:1214:25956:47876,J00121:27:H3GGKBBXX:5:2203:5172:48122,J00121:27:H3GGKBBXX:5:1221:26524:27760,J00121:27:H3GGKBBXX:5:2103:18284:18792,J00121:27:H3GGKBBXX:5:1120:6674:18616,J00121:27:H3GGKBBXX:5:1205:20324:48069,J00121:27:H3GGKBBXX:5:2224:15077:18405,J00121:27:H3GGKBBXX:5:1223:10825:40156,J00121:27:H3GGKBBXX:5:1118:8166:16313,J00121:27:H3GGKBBXX:5:1219:8186:30732,J00121:27:H3GGKBBXX:5:1118:8968:1595,J00121:27:H3GGKBBXX:5:2118:23622:43058,J00121:27:H3GGKBBXX:5:1224:8592:23276,J00121:27:H3GGKBBXX:5:1125:16508:41423,J00121:27:H3GGKBBXX:5:1225:17482:46698,J00121:27:H3GGKBBXX:5:1124:17046:14643,J00121:27:H3GGKBBXX:5:2101:7172:48350,J00121:27:H3GGKBBXX:5:2106:16863:33035;sequence=TACAGACTTTTACTTAATAATTTATAGTCATATAAGGTTTTTATATTAATCAATTTTAAATAAATGTAAATTAAAACTCTTTTATTG;start=496201;subtype=IES;support_ref=122;support_variant=20;type=IES;
scaffold51_10_with_IES	MILORD	internal_eliminated_sequence	496223	496287	.	.	.	ID=MILORD.10.496223.496287;Name=MILORD.10.496223.496287;bounded_by_ta=TRUE;common_boundary=RIGHT;end=496287;ies_id=IESPGM.PTET51.1.10.473604;ies_left_dist=-22;ies_min_dist=0;ies_right_dist=0;junction_seq=ttttacttaataattTAtctaaagaatcttcc;read_names=J00121:27:H3GGKBBXX:5:1221:16112:19636,J00121:27:H3GGKBBXX:5:2108:14255:39277;sequence=TATAGTCATATAAGGTTTTTATATTAATCAATTTTAAATAAATGTAAATTAAAACTCTTTTATTG;start=496223;subtype=PARTIAL_INTERNAL;support_ref=122;support_variant=2;type=ALTERNATIVE;
scaffold51_10_with_IES	MILORD	internal_eliminated_sequence	497057	497083	.	.	.	ID=MILORD.10.497057.497083;Name=MILORD.10.497057.497083;bounded_by_ta=TRUE;common_boundary=Both;end=497083;ies_id=IESPGM.PTET51.1.10.474373;ies_left_dist=0;ies_min_dist=0;ies_right_dist=0;junction_seq=gatcatatcattcgaTActttttccatagttt;read_names=J00121:27:H3GGKBBXX:5:2206:17411:41440,J00121:27:H3GGKBBXX:5:1127:26230:20146;sequence=TATAATAGACCAATTTAGTTTTGACTA;start=497057;subtype=IES;support_ref=0;support_variant=2;type=IES;
scaffold51_10_with_IES	MILORD	internal_eliminated_sequence	497113	497138	.	.	.	ID=MILORD.10.497113.497138;Name=MILORD.10.497113.497138;bounded_by_ta=TRUE;common_boundary=Both;end=497138;ies_id=IESPGM.PTET51.1.10.474402;ies_left_dist=0;ies_min_dist=0;ies_right_dist=0;junction_seq=tttcaacgtcaatttTAtcttttactgtttca;read_names=J00121:27:H3GGKBBXX:5:2126:20172:5112,J00121:27:H3GGKBBXX:5:1204:19999:4040,J00121:27:H3GGKBBXX:5:2211:13332:27338,J00121:27:H3GGKBBXX:5:1127:15564:7539,J00121:27:H3GGKBBXX:5:2218:15483:43796,J00121:27:H3GGKBBXX:5:2102:25966:27496;sequence=TATAATTAAATCAATCGTTTTGCTTA;start=497113;subtype=IES;support_ref=0;support_variant=6;type=IES;
scaffold51_10_with_IES	MILORD	internal_eliminated_sequence	497513	497539	.	.	.	ID=MILORD.10.497513.497539;Name=MILORD.10.497513.497539;bounded_by_ta=TRUE;common_boundary=Both;end=497539;ies_id=IESPGM.PTET51.1.10.474776;ies_left_dist=0;ies_min_dist=0;ies_right_dist=0;junction_seq=gtagggataatcagcTAcatcttcatcaactc;read_names=J00121:27:H3GGKBBXX:5:2107:29000:20234,J00121:27:H3GGKBBXX:5:2228:31700:3002,J00121:27:H3GGKBBXX:5:2123:13595:11688,J00121:27:H3GGKBBXX:5:1116:4635:26054,J00121:27:H3GGKBBXX:5:2128:21014:33299,J00121:27:H3GGKBBXX:5:2202:5193:12990,J00121:27:H3GGKBBXX:5:2228:22901:10335,J00121:27:H3GGKBBXX:5:2113:2016:22854,J00121:27:H3GGKBBXX:5:1219:9354:38029,J00121:27:H3GGKBBXX:5:1222:3437:37343,J00121:27:H3GGKBBXX:5:1207:17117:33369;sequence=TATAGCATAAATAAAACTATTTAATAG;start=497513;subtype=IES;support_ref=0;support_variant=11;type=IES;
scaffold51_10_with_IES	MILORD	internal_eliminated_sequence	497861	497898	.	.	.	ID=MILORD.10.497861.497898;Name=MILORD.10.497861.497898;bounded_by_ta=TRUE;common_boundary=Both;end=497898;ies_id=IESPGM.PTET51.1.10.475097;ies_left_dist=0;ies_min_dist=0;ies_right_dist=0;junction_seq=agagtttgtagatgaTAttaacgaaaacagtc;read_names=J00121:27:H3GGKBBXX:5:1214:13139:12761,J00121:27:H3GGKBBXX:5:2103:30442:29343,J00121:27:H3GGKBBXX:5:2214:11596:3196,J00121:27:H3GGKBBXX:5:2126:28128:18863,J00121:27:H3GGKBBXX:5:2117:23368:17227,J00121:27:H3GGKBBXX:5:2117:23389:17298,J00121:27:H3GGKBBXX:5:2124:21278:34565,J00121:27:H3GGKBBXX:5:1127:27245:39312,J00121:27:H3GGKBBXX:5:1101:2737:47594,J00121:27:H3GGKBBXX:5:1123:20892:18634,J00121:27:H3GGKBBXX:5:2225:21186:26459,J00121:27:H3GGKBBXX:5:1108:3214:36429,J00121:27:H3GGKBBXX:5:1217:26616:9631,J00121:27:H3GGKBBXX:5:2214:21491:9930,J00121:27:H3GGKBBXX:5:1117:28432:30433,J00121:27:H3GGKBBXX:5:2106:6888:28551,J00121:27:H3GGKBBXX:5:2204:18517:31998,J00121:27:H3GGKBBXX:5:1218:11332:4778,J00121:27:H3GGKBBXX:5:1109:10247:6062,J00121:27:H3GGKBBXX:5:1205:18233:17685,J00121:27:H3GGKBBXX:5:2213:20476:14678,J00121:27:H3GGKBBXX:5:2221:11779:11987,J00121:27:H3GGKBBXX:5:1206:19238:9860,J00121:27:H3GGKBBXX:5:1125:27214:12251,J00121:27:H3GGKBBXX:5:1217:6664:25562,J00121:27:H3GGKBBXX:5:2209:22790:3143,J00121:27:H3GGKBBXX:5:1112:15757:33229,J00121:27:H3GGKBBXX:5:2221:27458:23997,J00121:27:H3GGKBBXX:5:1210:29477:9702,J00121:27:H3GGKBBXX:5:1206:9780:3389;sequence=TACAATTAAGAAAAATAATTGAAATTGCTATCTAACTG;start=497861;subtype=IES;support_ref=9;support_variant=30;type=IES;
scaffold51_10_with_IES	MILORD	internal_eliminated_sequence	498458	498488	.	.	.	ID=MILORD.10.498458.498488;Name=MILORD.10.498458.498488;bounded_by_ta=TRUE;common_boundary=Both;end=498488;ies_id=IESPGM.PTET51.1.10.475656;ies_left_dist=0;ies_min_dist=0;ies_right_dist=0;junction_seq=agcataattgatcatTAcattaacatgaaaga;read_names=J00121:27:H3GGKBBXX:5:2116:24028:37466,J00121:27:H3GGKBBXX:5:2204:30523:46258,J00121:27:H3GGKBBXX:5:2203:13829:42829,J00121:27:H3GGKBBXX:5:2218:21125:41897,J00121:27:H3GGKBBXX:5:2218:21217:41880,J00121:27:H3GGKBBXX:5:2128:31010:4936,J00121:27:H3GGKBBXX:5:2201:6756:41159,J00121:27:H3GGKBBXX:5:2203:7618:6958,J00121:27:H3GGKBBXX:5:1216:6471:17772,J00121:27:H3GGKBBXX:5:1108:10531:32930,J00121:27:H3GGKBBXX:5:1207:24018:10827,J00121:27:H3GGKBBXX:5:2206:18406:48403,J00121:27:H3GGKBBXX:5:1119:28838:25333,J00121:27:H3GGKBBXX:5:1108:7638:33686,J00121:27:H3GGKBBXX:5:1211:13250:11442,J00121:27:H3GGKBBXX:5:1104:22150:6431,J00121:27:H3GGKBBXX:5:2103:14702:39981,J00121:27:H3GGKBBXX:5:2104:17452:39858,J00121:27:H3GGKBBXX:5:1201:17949:18423,J00121:27:H3GGKBBXX:5:1225:22942:16876,J00121:27:H3GGKBBXX:5:2219:15108:47858,J00121:27:H3GGKBBXX:5:2220:17158:29571,J00121:27:H3GGKBBXX:5:2202:15168:22960,J00121:27:H3GGKBBXX:5:2106:28036:9807,J00121:27:H3GGKBBXX:5:1114:10896:32930,J00121:27:H3GGKBBXX:5:2216:31162:45889,J00121:27:H3GGKBBXX:5:1212:26646:7961,J00121:27:H3GGKBBXX:5:1106:27712:15996,J00121:27:H3GGKBBXX:5:1209:29731:16717,J00121:27:H3GGKBBXX:5:1211:3528:3987,J00121:27:H3GGKBBXX:5:2126:7405:27162,J00121:27:H3GGKBBXX:5:2221:5132:23434,J00121:27:H3GGKBBXX:5:1228:21278:35585,J00121:27:H3GGKBBXX:5:2207:27113:5499;sequence=TATAGTTGAGTGAATCCTATATATCTCTCCA;start=498458;subtype=IES;support_ref=0;support_variant=34;type=IES;
scaffold51_10_with_IES	MILORD	internal_eliminated_sequence	498984	499012	.	.	.	ID=MILORD.10.498984.499012;Name=MILORD.10.498984.499012;bounded_by_ta=TRUE;common_boundary=Both;end=499012;ies_id=IESPGM.PTET51.1.10.476151;ies_left_dist=0;ies_min_dist=0;ies_right_dist=0;junction_seq=aaaaaataacttaaaTAacaagaacacattgt;read_names=J00121:27:H3GGKBBXX:5:2228:19776:9526,J00121:27:H3GGKBBXX:5:2207:22881:5974,J00121:27:H3GGKBBXX:5:1112:29112:16524,J00121:27:H3GGKBBXX:5:1201:18578:42302,J00121:27:H3GGKBBXX:5:2105:31964:34477,J00121:27:H3GGKBBXX:5:1104:14428:14361,J00121:27:H3GGKBBXX:5:1118:6248:3952,J00121:27:H3GGKBBXX:5:1220:4259:20199,J00121:27:H3GGKBBXX:5:1224:21694:17737,J00121:27:H3GGKBBXX:5:1214:23632:28762,J00121:27:H3GGKBBXX:5:1214:9628:14414,J00121:27:H3GGKBBXX:5:2202:19887:36376,J00121:27:H3GGKBBXX:5:1214:25631:47067,J00121:27:H3GGKBBXX:5:2209:19816:6185,J00121:27:H3GGKBBXX:5:1107:18791:43620,J00121:27:H3GGKBBXX:5:2123:6360:16876,J00121:27:H3GGKBBXX:5:1201:27509:4743,J00121:27:H3GGKBBXX:5:1219:13311:41932,J00121:27:H3GGKBBXX:5:1204:13190:29307,J00121:27:H3GGKBBXX:5:2122:3671:7328,J00121:27:H3GGKBBXX:5:2104:9658:42952,J00121:27:H3GGKBBXX:5:1121:6816:31488,J00121:27:H3GGKBBXX:5:2214:25773:32543;sequence=TATGGTCAAACCTTATTTTATAATTACTA;start=498984;subtype=IES;support_ref=3;support_variant=23;type=IES;
scaffold51_10_with_IES	MILORD	internal_eliminated_sequence	499774	499979	.	.	.	ID=MILORD.10.499774.499979;Name=MILORD.10.499774.499979;bounded_by_ta=TRUE;common_boundary=None;end=499979;ies_id=IESPGM.PTET51.1.10.476151;ies_left_dist=-790;ies_min_dist=790;ies_right_dist=-967;junction_seq=cattttaaaaggagcTAtaagaatttctttta;read_names=J00121:27:H3GGKBBXX:5:1108:3244:5077;sequence=TAGAGAACGAGCAAAAAGATTTTGATAATAGGTAATCATTGATTTGTTTATAAATTTCATTTTCATATTTGATAAATAAATTAACAGTTTTTATCTACGATTTGGTAAAAATTCTCTTTGGATGTGAAATTTTATAAATCCTATAAAATTTACTTTATATTTAATTAATTTATTTGAATTGTTCAATAATTTATTTGAATCTATTA;start=499774;subtype=MAC;support_ref=87;support_variant=1;type=CRYPTIC;
scaffold51_10_with_IES	MILORD	internal_eliminated_sequence	499931	501420	.	.	.	ID=MILORD.10.499931.501420;Name=MILORD.10.499931.501420;bounded_by_ta=TRUE;common_boundary=None;end=501420;ies_id=IESPGM.PTET51.1.10.476151;ies_left_dist=-947;ies_min_dist=947;ies_right_dist=-2408;junction_seq=ataaaatttactttaTAataaatataatttta;read_names=J00121:27:H3GGKBBXX:5:1120:21663:32103;sequence=TATTTAATTAATTTATTTGAATTGTTCAATAATTTATTTGAATCTATTATATAAGAATTTCTTTTAATTTCTATTACTTTTATAATCCTGTTGATATTAATAATAATATAAGATTTTCTATAAAATATATTCAATGATGGATATCCGAATGTAATTTAGAAATAAAAAAGGTAAGGCTTTATGAATATTAGTATTTAGCTAATGCAGATCTATAGAATAAAAAGTAAAATTTTCATTTAGGTGTTGAAATCAATCTTTAGGTAAATATTGATTAATAATTACAGAGATAGGGTTATTTTGAATAACTTTTATCTAAAGTTTATTTTGATATAATGGCAGAAGATTTTTAATATAAGGTATATCCTGTTACGACGGATTGCGAAGTAATTTTCTAATGTTGGACATTTGAATTTATGGGTTAAAAAAATTTTGAGGGTAGATCTATTAAAGGTATTGGTAGTATTTGGTAATAACAGGTGTTTTAAAGTTCCAACCAGATTATCCAAAGGGTGGTCCAAGTTTCTATTTGGATCCAGTAATTACAGACAAAGGAGCTGAAGTACTAACGCATCCATGCATTTATGGAGGTATGATAAGATTAAATATCTCATAGATCATTATTTGTGTGTTCATTTATTTACATTTTGGGGGCAAATGAAATGTAAAATAGATGATGAAAGTAGAATAAGAGAAATTGAAATTTTATAAGCTATTGAATACATTTTTAATAACCCTAACATCCTAGAAGGTGATTCATGCCCAAATCCATCGTTTGCATCAGAAAGCCCTGAAAGATAATAAGAAATCCAAAAAAGGCAGGCTGAGTTCTTACCATTTTTCAATAAAGATACTTGATATTTATATTAATGGTTCTTATTTAATAATGATAAATTTGAAAATATTTAGATAATCTTTACCTAAATTTGGTTAATACCTAAAAGTGATATAATGGAAAGCAAGCCTATAATTATTTCTTAAAATTTTTTATGACAGTCATGGAGAAATCGAATTAATTTAAAAAAAATCGATTATTTGACTTATATTGATATTTATATAATTTATGAGCATAGTTTAAATTAATTATCATAATCTGCTAAAAACAATTTATTATACATTTTATTTATTGAATTACTACAGATTAATTTTTTCCAAAATCATATTGAGTATCTAAATTGTTTACCTCTCAATAATAAATTTAATGAAATCAGTTAAACTTTAATTAGATTATCACAAACTAGATCTGTGCCAAATAACTAGATTTTTTTTAAAGTCGTTTTAAATTATTATAATTATAAATTAATTACAAAATAAAAAAAAAACTCCGAAAAGGCGGATTTGAACCACCGACCTGGGGATAACTGGATTAACACTACAGTCCCTCGCTCTACCAACTGAGCTATTTTCGGATGTTAAATAATCTGAGATTATCTATTTTATATATGATTGGATAATCGATTATTTTCTAATATAATTCATATTACAATTACTAA;start=499931;subtype=MAC;support_ref=72;support_variant=1;type=CRYPTIC;
scaffold51_10_with_IES	MILORD	internal_eliminated_sequence	500218	500289	.	.	.	ID=MILORD.10.500218.500289;Name=MILORD.10.500218.500289;bounded_by_ta=TRUE;common_boundary=None;end=500289;ies_id=IESPGM.PTET51.1.10.476151;ies_left_dist=-1234;ies_min_dist=1234;ies_right_dist=-1277;junction_seq=taataattacagagaTAtcctgttacgacgga;read_names=J00121:27:H3GGKBBXX:5:1122:15057:18792;sequence=TAGGGTTATTTTGAATAACTTTTATCTAAAGTTTATTTTGATATAATGGCAGAAGATTTTTAATATAAGGTA;start=500218;subtype=MAC;support_ref=55;support_variant=1;type=CRYPTIC;
scaffold51_10_with_IES	MILORD	internal_eliminated_sequence	504765	504962	.	.	.	ID=MILORD.10.504765.504962;Name=MILORD.10.504765.504962;bounded_by_ta=TRUE;common_boundary=None;end=504962;ies_id=IESPGM.PTET51.1.10.476151;ies_left_dist=-5781;ies_min_dist=5781;ies_right_dist=-5950;junction_seq=aacatatgtgatattTAtatagatatatttta;read_names=J00121:27:H3GGKBBXX:5:1228:30837:8119;sequence=TATTTTTGGTAATTACTCTAATTTAAAATCTTTTCAAATTTTAATTATTGTATGGTAATAAAATGGCATATAAAAGGTCAATAAATTTATAGGATCCAAGAATAAGTATAATATAATTAATTTAAACTAAGGCGAGAAGAATTATTAAATTAGTATTTTGAGAAACATATATTGATAATAGATTATAATTATTCATTT;start=504765;subtype=MAC;support_ref=99;support_variant=1;type=CRYPTIC;
scaffold51_10_with_IES	MILORD	internal_eliminated_sequence	504971	506218	.	.	.	ID=MILORD.10.504971.506218;Name=MILORD.10.504971.506218;bounded_by_ta=TRUE;common_boundary=None;end=506218;ies_id=IESPGM.PTET51.1.10.476151;ies_left_dist=-5987;ies_min_dist=5987;ies_right_dist=-7206;junction_seq=ttcattttatatagaTAtttattaatttattt;read_names=J00121:27:H3GGKBBXX:5:2118:15615:39242;sequence=TATATTTTATTATGTATAGTTGATATGAGATGATTGAAATCAATATTTTTAAAGAACCATTTTTAATAAAAAGCTTTTAATATAATTCATAAAACTTTGTAATTTAGAAAGAATATAAAATAATAATAGGTACTCTCTAACTAAATAAGCTTAGCGAAGATTTTTTCGTTTGATTCAAATAATTTAATGGTTATTAAATTTATCTAATAAAGTAGTGAAAATATTATTAATAATTATTATTATAAATAAAGGAGTTCTATGAGCATAACCTATATTGAATTCTAAGTTTTGGATTCTATATGAATAAACTGTGGAGAATTTAAAATCCAAATTATTCTCCTTTAAAATATCTCTCAAATGTTATATAATTTTTAGAGCTTGATAACTATAAATTTTAACAGAAATGCAATTTTTAACTATTTTAGCTTTTTTTTCCTCCTAGCTGTGTCGAAAGAGTTCTTTTTTTCATAATTTTTATTATTTATGAGAAAGAGTTGAATGAAATATATTCAAATAATTTATATATTCTTTTTGTAATAAATTGGTTTTCCCACTTTTTATCAAGATATTGAATTTTGTCTTTTGGATGATCCTGAATCTGAGGGTGATCGTCTAGGACTAATACTTCGCTTTTTTTGTCTTCCATCTCTTCTTGGACTTCTGCTGTGTCTCTTTCTTCTGTTTTGATATCTTCTTCTTCTAGATCTAGATGATGAGTGTGACGAGTATGATCTGGAATCAGATCTTCTATGACGCCTCCTAATTTAAATAGCATTGCATACTTTGAACGTGAATTGGATCTTCTTCGACTTCTTCTTGGTGATCTTCCATTTGGACAATTACGAGCCCTAAAGAATATACCGAATTTACTTACCAATGGCCACCTTTACTGCATTTGAAACATTTATCTTCGTCATTTGGCCCGCTCTTTCTTCCCTTCCTGTTGTCAACAACATCGACTTTTAATTTCTATCCATTATAGGTTTGGCCATTGGTAGCCTTCAAGGCATCCAATGCTTCTTGCTCACTACTAAAAGTCTTAAATTTGAATCAACTTCATACTACAAAAGAGTAAGATCCCTTATATGCCACTTCTTTAATCGTTCCATACTTTTTGAAGATATCCTTTACATCCTTATCGCCAGATACTTTGCTACGACTGTACCCTGCGACAAACAGCTGATTCGGGACTATATCACCCATTTAATTAAATTTATGAACTAAAAATCCTGATTAAAAATTGAACTA;start=504971;subtype=MAC;support_ref=94;support_variant=1;type=CRYPTIC;
scaffold51_10_with_IES	MILORD	internal_eliminated_sequence	504973	505317	.	.	.	ID=MILORD.10.504973.505317;Name=MILORD.10.504973.505317;bounded_by_ta=TRUE;common_boundary=None;end=505317;ies_id=IESPGM.PTET51.1.10.476151;ies_left_dist=-5989;ies_min_dist=5989;ies_right_dist=-6305;junction_seq=cattttatatagataTAtctctcaaatgttat;read_names=J00121:27:H3GGKBBXX:5:1227:24870:43849;sequence=TATTTTATTATGTATAGTTGATATGAGATGATTGAAATCAATATTTTTAAAGAACCATTTTTAATAAAAAGCTTTTAATATAATTCATAAAACTTTGTAATTTAGAAAGAATATAAAATAATAATAGGTACTCTCTAACTAAATAAGCTTAGCGAAGATTTTTTCGTTTGATTCAAATAATTTAATGGTTATTAAATTTATCTAATAAAGTAGTGAAAATATTATTAATAATTATTATTATAAATAAAGGAGTTCTATGAGCATAACCTATATTGAATTCTAAGTTTTGGATTCTATATGAATAAACTGTGGAGAATTTAAAATCCAAATTATTCTCCTTTAAAA;start=504973;subtype=MAC;support_ref=95;support_variant=1;type=CRYPTIC;
scaffold51_10_with_IES	MILORD	internal_eliminated_sequence	504985	506218	.	.	.	ID=MILORD.10.504985.506218;Name=MILORD.10.504985.506218;bounded_by_ta=TRUE;common_boundary=None;end=506218;ies_id=IESPGM.PTET51.1.10.476151;ies_left_dist=-6001;ies_min_dist=6001;ies_right_dist=-7206;junction_seq=atatattttattatgTAtttattaatttattt;read_names=J00121:27:H3GGKBBXX:5:2204:26413:38574;sequence=TATAGTTGATATGAGATGATTGAAATCAATATTTTTAAAGAACCATTTTTAATAAAAAGCTTTTAATATAATTCATAAAACTTTGTAATTTAGAAAGAATATAAAATAATAATAGGTACTCTCTAACTAAATAAGCTTAGCGAAGATTTTTTCGTTTGATTCAAATAATTTAATGGTTATTAAATTTATCTAATAAAGTAGTGAAAATATTATTAATAATTATTATTATAAATAAAGGAGTTCTATGAGCATAACCTATATTGAATTCTAAGTTTTGGATTCTATATGAATAAACTGTGGAGAATTTAAAATCCAAATTATTCTCCTTTAAAATATCTCTCAAATGTTATATAATTTTTAGAGCTTGATAACTATAAATTTTAACAGAAATGCAATTTTTAACTATTTTAGCTTTTTTTTCCTCCTAGCTGTGTCGAAAGAGTTCTTTTTTTCATAATTTTTATTATTTATGAGAAAGAGTTGAATGAAATATATTCAAATAATTTATATATTCTTTTTGTAATAAATTGGTTTTCCCACTTTTTATCAAGATATTGAATTTTGTCTTTTGGATGATCCTGAATCTGAGGGTGATCGTCTAGGACTAATACTTCGCTTTTTTTGTCTTCCATCTCTTCTTGGACTTCTGCTGTGTCTCTTTCTTCTGTTTTGATATCTTCTTCTTCTAGATCTAGATGATGAGTGTGACGAGTATGATCTGGAATCAGATCTTCTATGACGCCTCCTAATTTAAATAGCATTGCATACTTTGAACGTGAATTGGATCTTCTTCGACTTCTTCTTGGTGATCTTCCATTTGGACAATTACGAGCCCTAAAGAATATACCGAATTTACTTACCAATGGCCACCTTTACTGCATTTGAAACATTTATCTTCGTCATTTGGCCCGCTCTTTCTTCCCTTCCTGTTGTCAACAACATCGACTTTTAATTTCTATCCATTATAGGTTTGGCCATTGGTAGCCTTCAAGGCATCCAATGCTTCTTGCTCACTACTAAAAGTCTTAAATTTGAATCAACTTCATACTACAAAAGAGTAAGATCCCTTATATGCCACTTCTTTAATCGTTCCATACTTTTTGAAGATATCCTTTACATCCTTATCGCCAGATACTTTGCTACGACTGTACCCTGCGACAAACAGCTGATTCGGGACTATATCACCCATTTAATTAAATTTATGAACTAAAAATCCTGATTAAAAATTGAACTA;start=504985;subtype=MAC;support_ref=94;support_variant=1;type=CRYPTIC;
scaffold51_10_with_IES	MILORD	internal_eliminated_sequence	512378	512406	.	.	.	ID=MILORD.10.512378.512406;Name=MILORD.10.512378.512406;bounded_by_ta=TRUE;common_boundary=Both;end=512406;ies_id=IESPGM.PTET51.1.10.489516;ies_left_dist=0;ies_min_dist=0;ies_right_dist=0;junction_seq=tagctaatgaagagtTActttaattaaatgaa;read_names=J00121:27:H3GGKBBXX:5:1108:9059:15856,J00121:27:H3GGKBBXX:5:1222:12094:4690,J00121:27:H3GGKBBXX:5:1112:11495:5165,J00121:27:H3GGKBBXX:5:1122:13200:17368,J00121:27:H3GGKBBXX:5:1117:11302:22344,J00121:27:H3GGKBBXX:5:2207:10764:6677,J00121:27:H3GGKBBXX:5:2115:16670:11987,J00121:27:H3GGKBBXX:5:1108:25215:46346,J00121:27:H3GGKBBXX:5:1112:5426:36886,J00121:27:H3GGKBBXX:5:2102:16721:39963,J00121:27:H3GGKBBXX:5:1112:3376:36394,J00121:27:H3GGKBBXX:5:2224:21146:11020,J00121:27:H3GGKBBXX:5:1124:27752:12937,J00121:27:H3GGKBBXX:5:1212:23470:41985,J00121:27:H3GGKBBXX:5:2211:22709:33668,J00121:27:H3GGKBBXX:5:2206:30218:33422,J00121:27:H3GGKBBXX:5:1226:22922:4075,J00121:27:H3GGKBBXX:5:1214:13636:8945,J00121:27:H3GGKBBXX:5:1201:26940:37202,J00121:27:H3GGKBBXX:5:2123:8379:11055,J00121:27:H3GGKBBXX:5:1228:27773:37343,J00121:27:H3GGKBBXX:5:2208:10105:31066,J00121:27:H3GGKBBXX:5:2201:29711:39717,J00121:27:H3GGKBBXX:5:1211:30391:17825,J00121:27:H3GGKBBXX:5:1110:23307:35409,J00121:27:H3GGKBBXX:5:1220:12905:42390,J00121:27:H3GGKBBXX:5:1109:4117:2299,J00121:27:H3GGKBBXX:5:2126:14600:30837,J00121:27:H3GGKBBXX:5:1210:18172:17579,J00121:27:H3GGKBBXX:5:1216:27448:29395,J00121:27:H3GGKBBXX:5:2109:27539:6062,J00121:27:H3GGKBBXX:5:1209:8268:18880,J00121:27:H3GGKBBXX:5:2206:25621:47331,J00121:27:H3GGKBBXX:5:2219:9780:7504;sequence=TATAGCATAAATACAAATCTATTTTACAA;start=512378;subtype=IES;support_ref=0;support_variant=34;type=IES;
scaffold51_10_with_IES	MILORD	internal_eliminated_sequence	512448	512474	.	.	.	ID=MILORD.10.512448.512474;Name=MILORD.10.512448.512474;bounded_by_ta=TRUE;common_boundary=Both;end=512474;ies_id=IESPGM.PTET51.1.10.489557;ies_left_dist=0;ies_min_dist=0;ies_right_dist=0;junction_seq=atttagaaaaacatgTAgacagctgcaatata;read_names=J00121:27:H3GGKBBXX:5:1102:20628:46803,J00121:27:H3GGKBBXX:5:2223:14397:2985,J00121:27:H3GGKBBXX:5:1123:2798:48614,J00121:27:H3GGKBBXX:5:1102:30036:30046,J00121:27:H3GGKBBXX:5:2113:8460:19882,J00121:27:H3GGKBBXX:5:1209:15909:39717,J00121:27:H3GGKBBXX:5:1107:25723:21799,J00121:27:H3GGKBBXX:5:2212:27732:1859,J00121:27:H3GGKBBXX:5:1124:20050:29518,J00121:27:H3GGKBBXX:5:1109:29082:16753,J00121:27:H3GGKBBXX:5:2126:5731:17720,J00121:27:H3GGKBBXX:5:2223:14397:3266;sequence=TAGAGTAAGATGAGTAAATTTGATCTA;start=512448;subtype=IES;support_ref=10;support_variant=12;type=IES;
scaffold51_10_with_IES	MILORD	internal_eliminated_sequence	515946	516045	.	.	.	ID=MILORD.10.515946.516045;Name=MILORD.10.515946.516045;bounded_by_ta=TRUE;common_boundary=Both;end=516045;ies_id=IESPGM.PTET51.1.10.493028;ies_left_dist=0;ies_min_dist=0;ies_right_dist=0;junction_seq=tggttctttagatgaTAttattgcagcattgg;read_names=J00121:27:H3GGKBBXX:5:2115:4279:38873,J00121:27:H3GGKBBXX:5:1202:24028:32824,J00121:27:H3GGKBBXX:5:2103:13890:16454,J00121:27:H3GGKBBXX:5:2216:14529:43269,J00121:27:H3GGKBBXX:5:1201:18254:18740,J00121:27:H3GGKBBXX:5:1212:27651:24823,J00121:27:H3GGKBBXX:5:2106:5304:14519,J00121:27:H3GGKBBXX:5:1204:8379:46082,J00121:27:H3GGKBBXX:5:1109:18396:14836,J00121:27:H3GGKBBXX:5:2102:31000:25703,J00121:27:H3GGKBBXX:5:2103:17858:16612,J00121:27:H3GGKBBXX:5:2128:30157:38838,J00121:27:H3GGKBBXX:5:2217:22698:29782,J00121:27:H3GGKBBXX:5:1202:14539:34002,J00121:27:H3GGKBBXX:5:2227:17766:15258,J00121:27:H3GGKBBXX:5:2225:30685:31769;sequence=TACACTTATTTAATTAACATCTTAAATATTAACAATCTTTAATACCTATGAAATGTAAATTTACTCAAAGTCTACAAAATTACAGAATTCTAATCGACTG;start=515946;subtype=IES;support_ref=58;support_variant=16;type=IES;
scaffold51_10_with_IES	MILORD	internal_eliminated_sequence	516544	516648	.	.	.	ID=MILORD.10.516544.516648;Name=MILORD.10.516544.516648;bounded_by_ta=TRUE;common_boundary=Both;end=516648;ies_id=IESPGM.PTET51.1.10.493526;ies_left_dist=0;ies_min_dist=0;ies_right_dist=0;junction_seq=aagaaagtgttttgaTAacataaatagaataa;read_names=J00121:27:H3GGKBBXX:5:2109:25855:3670,J00121:27:H3GGKBBXX:5:1201:18254:15856;sequence=TACAATGCATTGAAGTTTTAATAGTTTTTAATTATTCTTTAGCTTGAAATCATGAATAAATTTAAATATCTGAAATATAATTTCTATAAAATAAATGTCCATCTG;start=516544;subtype=IES;support_ref=78;support_variant=2;type=IES;
scaffold51_10_with_IES	MILORD	internal_eliminated_sequence	520741	520841	.	.	.	ID=MILORD.10.520741.520841;Name=MILORD.10.520741.520841;bounded_by_ta=TRUE;common_boundary=Both;end=520841;ies_id=IESPGM.PTET51.1.10.497618;ies_left_dist=0;ies_min_dist=0;ies_right_dist=0;junction_seq=aattattaattgttgTAccattgattggtttg;read_names=J00121:27:H3GGKBBXX:5:1102:17990:37800,J00121:27:H3GGKBBXX:5:1106:15615:5235,J00121:27:H3GGKBBXX:5:1227:12195:3072,J00121:27:H3GGKBBXX:5:1117:8044:5165,J00121:27:H3GGKBBXX:5:1221:16812:42407,J00121:27:H3GGKBBXX:5:2219:9668:32631,J00121:27:H3GGKBBXX:5:2212:24515:31347,J00121:27:H3GGKBBXX:5:2118:18944:20920,J00121:27:H3GGKBBXX:5:1115:12611:28446,J00121:27:H3GGKBBXX:5:2209:14925:45467,J00121:27:H3GGKBBXX:5:2205:23987:14854,J00121:27:H3GGKBBXX:5:1222:20577:22239,J00121:27:H3GGKBBXX:5:1118:9059:23487,J00121:27:H3GGKBBXX:5:2126:4503:14854,J00121:27:H3GGKBBXX:5:1124:11901:3407,J00121:27:H3GGKBBXX:5:2107:29102:39576,J00121:27:H3GGKBBXX:5:2217:14286:28850,J00121:27:H3GGKBBXX:5:2203:14681:38468,J00121:27:H3GGKBBXX:5:2103:5923:19390,J00121:27:H3GGKBBXX:5:2219:19278:8559,J00121:27:H3GGKBBXX:5:1126:28879:35778,J00121:27:H3GGKBBXX:5:2107:1925:11337,J00121:27:H3GGKBBXX:5:2221:24424:35831,J00121:27:H3GGKBBXX:5:1102:28990:35972,J00121:27:H3GGKBBXX:5:2209:25347:13025,J00121:27:H3GGKBBXX:5:2202:15676:43357,J00121:27:H3GGKBBXX:5:1228:6634:8805,J00121:27:H3GGKBBXX:5:2222:25337:16981,J00121:27:H3GGKBBXX:5:1127:31446:26652,J00121:27:H3GGKBBXX:5:1123:6137:39383,J00121:27:H3GGKBBXX:5:2101:7111:18388,J00121:27:H3GGKBBXX:5:1125:27194:45906,J00121:27:H3GGKBBXX:5:2221:20161:1121,J00121:27:H3GGKBBXX:5:1125:28940:34969,J00121:27:H3GGKBBXX:5:2218:14722:10721,J00121:27:H3GGKBBXX:5:2202:7659:37273,J00121:27:H3GGKBBXX:5:1211:22059:16120,J00121:27:H3GGKBBXX:5:1212:24890:8506,J00121:27:H3GGKBBXX:5:2227:21805:30345,J00121:27:H3GGKBBXX:5:2220:23033:4901,J00121:27:H3GGKBBXX:5:2120:14671:14643,J00121:27:H3GGKBBXX:5:1203:10571:3705,J00121:27:H3GGKBBXX:5:1105:12073:5323;sequence=TATTGTAAAATAAGAATATTTTTAATTTTCATATATTTTTAAGTTAGATATAATTAGATAAATTCAAATATGTTAGAAAATATTAAAATACAATGCAACAA;start=520741;subtype=IES;support_ref=2;support_variant=43;type=IES;
scaffold51_10_with_IES	MILORD	internal_eliminated_sequence	526072	526099	.	.	.	ID=MILORD.10.526072.526099;Name=MILORD.10.526072.526099;bounded_by_ta=TRUE;common_boundary=Both;end=526099;ies_id=IESPGM.PTET51.1.10.502848;ies_left_dist=0;ies_min_dist=0;ies_right_dist=0;junction_seq=cttgttgatcataaaTActttgccttgccaga;read_names=J00121:27:H3GGKBBXX:5:1222:27519:8418,J00121:27:H3GGKBBXX:5:1224:4269:14871,J00121:27:H3GGKBBXX:5:2126:29548:46399,J00121:27:H3GGKBBXX:5:1220:26159:14537,J00121:27:H3GGKBBXX:5:1204:7040:34196,J00121:27:H3GGKBBXX:5:1120:29691:24103,J00121:27:H3GGKBBXX:5:2206:31629:36569,J00121:27:H3GGKBBXX:5:1117:17269:39998,J00121:27:H3GGKBBXX:5:2223:21805:40016,J00121:27:H3GGKBBXX:5:1209:5903:23892,J00121:27:H3GGKBBXX:5:2211:20141:22502,J00121:27:H3GGKBBXX:5:1128:25591:3846,J00121:27:H3GGKBBXX:5:1227:22019:16436,J00121:27:H3GGKBBXX:5:1206:8481:7011,J00121:27:H3GGKBBXX:5:1206:8247:14344,J00121:27:H3GGKBBXX:5:2223:5172:23470,J00121:27:H3GGKBBXX:5:2121:15919:23241,J00121:27:H3GGKBBXX:5:2214:10287:30995,J00121:27:H3GGKBBXX:5:1228:22627:23048,J00121:27:H3GGKBBXX:5:1218:2554:19531,J00121:27:H3GGKBBXX:5:2117:15585:10528,J00121:27:H3GGKBBXX:5:1210:29528:14326,J00121:27:H3GGKBBXX:5:2227:3995:48052,J00121:27:H3GGKBBXX:5:2218:18690:32543,J00121:27:H3GGKBBXX:5:2214:16082:12409,J00121:27:H3GGKBBXX:5:1111:26220:15346,J00121:27:H3GGKBBXX:5:2101:30320:15557,J00121:27:H3GGKBBXX:5:2203:29011:25421,J00121:27:H3GGKBBXX:5:2209:8075:9086,J00121:27:H3GGKBBXX:5:1217:7689:39471,J00121:27:H3GGKBBXX:5:2213:8856:19759,J00121:27:H3GGKBBXX:5:1210:13616:14713,J00121:27:H3GGKBBXX:5:1121:5386:44869,J00121:27:H3GGKBBXX:5:2104:2889:14977,J00121:27:H3GGKBBXX:5:1101:19167:7451,J00121:27:H3GGKBBXX:5:2121:4929:13271,J00121:27:H3GGKBBXX:5:1228:27194:5218,J00121:27:H3GGKBBXX:5:2202:14103:27232;sequence=TATAGCATAATCTGTATTAAAGACGCTG;start=526072;subtype=IES;support_ref=6;support_variant=38;type=IES;
scaffold51_10_with_IES	MILORD	internal_eliminated_sequence	526287	526363	.	.	.	ID=MILORD.10.526287.526363;Name=MILORD.10.526287.526363;bounded_by_ta=TRUE;common_boundary=Both;end=526363;ies_id=IESPGM.PTET51.1.10.503035;ies_left_dist=0;ies_min_dist=0;ies_right_dist=0;junction_seq=atttatggtatctatTAaatctacattaggaa;read_names=J00121:27:H3GGKBBXX:5:1106:3721:40438,J00121:27:H3GGKBBXX:5:1127:15940:6853,J00121:27:H3GGKBBXX:5:1101:8430:43181,J00121:27:H3GGKBBXX:5:2101:2777:26072,J00121:27:H3GGKBBXX:5:2209:24200:16735,J00121:27:H3GGKBBXX:5:1128:8146:39805,J00121:27:H3GGKBBXX:5:2104:21491:47630,J00121:27:H3GGKBBXX:5:1221:21795:21395,J00121:27:H3GGKBBXX:5:1216:17117:42231,J00121:27:H3GGKBBXX:5:2102:10581:31892,J00121:27:H3GGKBBXX:5:2227:19715:44517,J00121:27:H3GGKBBXX:5:2225:16244:32103,J00121:27:H3GGKBBXX:5:1128:12916:5130,J00121:27:H3GGKBBXX:5:1222:10358:39629,J00121:27:H3GGKBBXX:5:2221:21105:37607,J00121:27:H3GGKBBXX:5:1208:29132:37413,J00121:27:H3GGKBBXX:5:2224:26098:29272,J00121:27:H3GGKBBXX:5:2115:24129:21535,J00121:27:H3GGKBBXX:5:1120:19786:8981,J00121:27:H3GGKBBXX:5:1222:23916:3301;sequence=TATAGCAAAATACTCTTCCATTTAAAATATTTGATTTCGCTTTTGAAAATTAGAGAAAATCTTTACTGTTTCAACTG;start=526287;subtype=IES;support_ref=46;support_variant=20;type=IES;
scaffold51_10_with_IES	MILORD	internal_eliminated_sequence	527762	527787	.	.	.	ID=MILORD.10.527762.527787;Name=MILORD.10.527762.527787;bounded_by_ta=TRUE;common_boundary=Both;end=527787;ies_id=IESPGM.PTET51.1.10.504433;ies_left_dist=0;ies_min_dist=0;ies_right_dist=0;junction_seq=cctctagtcctcttgTAcaatgcaaagtctct;read_names=J00121:27:H3GGKBBXX:5:2102:25976:23083,J00121:27:H3GGKBBXX:5:1119:28767:17509,J00121:27:H3GGKBBXX:5:1118:24596:34125,J00121:27:H3GGKBBXX:5:1101:22404:30855,J00121:27:H3GGKBBXX:5:1102:10845:14660,J00121:27:H3GGKBBXX:5:1118:7385:41370,J00121:27:H3GGKBBXX:5:1101:22455:30872,J00121:27:H3GGKBBXX:5:1222:25824:19513,J00121:27:H3GGKBBXX:5:1117:14245:34723,J00121:27:H3GGKBBXX:5:2117:3478:29184,J00121:27:H3GGKBBXX:5:1114:11799:7697,J00121:27:H3GGKBBXX:5:2125:32593:33668,J00121:27:H3GGKBBXX:5:1115:14143:42601,J00121:27:H3GGKBBXX:5:1210:20405:46100,J00121:27:H3GGKBBXX:5:1121:12855:34424,J00121:27:H3GGKBBXX:5:1128:17878:42952,J00121:27:H3GGKBBXX:5:1201:23510:48034,J00121:27:H3GGKBBXX:5:1207:9252:10352,J00121:27:H3GGKBBXX:5:1208:10977:27057,J00121:27:H3GGKBBXX:5:2108:6806:16454,J00121:27:H3GGKBBXX:5:1215:7344:48825,J00121:27:H3GGKBBXX:5:1209:9729:38504,J00121:27:H3GGKBBXX:5:2111:28341:2105,J00121:27:H3GGKBBXX:5:1107:19481:19249,J00121:27:H3GGKBBXX:5:1107:27823:41827,J00121:27:H3GGKBBXX:5:2107:28564:28903,J00121:27:H3GGKBBXX:5:1220:15361:47946,J00121:27:H3GGKBBXX:5:2104:2108:29343,J00121:27:H3GGKBBXX:5:1116:22019:16717,J00121:27:H3GGKBBXX:5:1107:24292:10563,J00121:27:H3GGKBBXX:5:1201:17726:37238,J00121:27:H3GGKBBXX:5:1219:14905:44482,J00121:27:H3GGKBBXX:5:1220:8034:30046,J00121:27:H3GGKBBXX:5:2116:18507:9578,J00121:27:H3GGKBBXX:5:1207:18304:1701,J00121:27:H3GGKBBXX:5:2215:18710:37185,J00121:27:H3GGKBBXX:5:2110:9140:30802,J00121:27:H3GGKBBXX:5:1220:7212:39453,J00121:27:H3GGKBBXX:5:1116:9404:38363,J00121:27:H3GGKBBXX:5:1126:31994:33017,J00121:27:H3GGKBBXX:5:2120:27133:46961,J00121:27:H3GGKBBXX:5:2217:16823:12954,J00121:27:H3GGKBBXX:5:1128:5152:42038,J00121:27:H3GGKBBXX:5:1218:10145:48157,J00121:27:H3GGKBBXX:5:2119:30015:7433,J00121:27:H3GGKBBXX:5:2223:7791:25720,J00121:27:H3GGKBBXX:5:1105:25814:10915,J00121:27:H3GGKBBXX:5:1125:20902:26881;sequence=TATAAGTTAAACCAATTGGAATTCTA;start=527762;subtype=IES;support_ref=18;support_variant=48;type=IES;
scaffold51_10_with_IES	MILORD	internal_eliminated_sequence	541771	541885	.	.	.	ID=MILORD.10.541771.541885;Name=MILORD.10.541771.541885;bounded_by_ta=TRUE;common_boundary=Both;end=541885;ies_id=IESPGM.PTET51.1.10.518416;ies_left_dist=0;ies_min_dist=0;ies_right_dist=0;junction_seq=tattgacctgcatgtTAttattattatgcatt;read_names=J00121:27:H3GGKBBXX:5:2213:25215:42900,J00121:27:H3GGKBBXX:5:2211:7659:3758,J00121:27:H3GGKBBXX:5:2110:27600:20621,J00121:27:H3GGKBBXX:5:2207:14123:4268,J00121:27:H3GGKBBXX:5:1122:20628:23276,J00121:27:H3GGKBBXX:5:1220:19613:45010,J00121:27:H3GGKBBXX:5:2211:20496:7257,J00121:27:H3GGKBBXX:5:2207:9374:14748,J00121:27:H3GGKBBXX:5:2121:28483:10510,J00121:27:H3GGKBBXX:5:1128:23571:34706,J00121:27:H3GGKBBXX:5:2104:11180:26705,J00121:27:H3GGKBBXX:5:2103:14204:44711,J00121:27:H3GGKBBXX:5:1204:21288:35602,J00121:27:H3GGKBBXX:5:1108:11424:31699,J00121:27:H3GGKBBXX:5:2118:22516:48491;sequence=TACAGTCATCTTAGACGTTCTTTAATTAAATCTATCCTACTTTTTTGGCTAACATCTTTATTGGTATTAATTCTTAGATTAGAACAAAAATCATAAGAAATTCTAAAACTGAGTG;start=541771;subtype=IES;support_ref=16;support_variant=15;type=IES;
scaffold51_10_with_IES	MILORD	internal_eliminated_sequence	545771	545901	.	.	.	ID=MILORD.10.545771.545901;Name=MILORD.10.545771.545901;bounded_by_ta=TRUE;common_boundary=Both;end=545901;ies_id=IESPGM.PTET51.1.10.522301;ies_left_dist=0;ies_min_dist=0;ies_right_dist=0;junction_seq=ctttcctaataaaatTAaaagcactctgtctc;read_names=J00121:27:H3GGKBBXX:5:2213:27275:33316,J00121:27:H3GGKBBXX:5:1215:15950:26107,J00121:27:H3GGKBBXX:5:1207:20577:47172,J00121:27:H3GGKBBXX:5:2218:12885:6343,J00121:27:H3GGKBBXX:5:1204:25997:21535,J00121:27:H3GGKBBXX:5:1115:28990:41352,J00121:27:H3GGKBBXX:5:2215:4959:15223,J00121:27:H3GGKBBXX:5:1212:25936:15065;sequence=TACAGTCTAAGTGTCCTATTTTCTCTTATTCTTTAAACTATTCTACTTTATTTACCTCAAAATGACTTCTCTAAATTTCCAAATAAATTTGTTTTCTCAAGTAAATGTTATACAAGACTTTAATAGATCTG;start=545771;subtype=IES;support_ref=170;support_variant=8;type=IES;
scaffold51_10_with_IES	MILORD	internal_eliminated_sequence	552098	552173	.	.	.	ID=MILORD.10.552098.552173;Name=MILORD.10.552098.552173;bounded_by_ta=TRUE;common_boundary=None;end=552173;ies_id=IESPGM.PTET51.1.10.522301;ies_left_dist=-6327;ies_min_dist=6272;ies_right_dist=-6272;junction_seq=gacataaaatttaacTAagaagggcattcgaa;read_names=J00121:27:H3GGKBBXX:5:2225:13393:23610,J00121:27:H3GGKBBXX:5:1201:26768:41264,J00121:27:H3GGKBBXX:5:2110:24292:37853;sequence=TACAGTAACATTTTAAGAAAGATAAGTAATTTTAAAGGATTTAATGAATAAAATAAAAGATTAATAAGATAAAGTA;start=552098;subtype=MAC;support_ref=130;support_variant=3;type=CRYPTIC;
scaffold51_10_with_IES	MILORD	internal_eliminated_sequence	566171	567629	.	.	.	ID=MILORD.10.566171.567629;Name=MILORD.10.566171.567629;bounded_by_ta=TRUE;common_boundary=None;end=567629;ies_id=IESPGM.PTET51.1.10.551050;ies_left_dist=8480;ies_min_dist=7178;ies_right_dist=7178;junction_seq=atatcattcatttttTAattactgtttgttct;read_names=J00121:27:H3GGKBBXX:5:2115:12926:24454,J00121:27:H3GGKBBXX:5:2201:17086:39189;sequence=TAATTAATATAAAGTTATAATGACAAAATTGAAAGTCCCTGCAAATGATCTTGATTATATAAACTCAAGACAATATTAGTCTTATAAAATCTTTAGTGAACTTCATTTTGAGGATTTCGAAGGGTCAGTGGCATCAAAATTAATTTCTTGCACAGAGTTTACATGCATAGAGATTTGATTAGAGTTTTGAGAGCTTTACTTATATGTTGGTTCATTTGAAAAATAATGATAATCATTACAAGCTTATTGAGAATTTTAAATAAGAGCATCATAAAAGTCAAATTTTAGAACATACATATTTAGTAAATCATGAGGAGATACTCGTAAAGATATTTTTTGTGATGATAATTCGTTGATTATTGCATTTATATAGAGAGCATCCATCTTCGTGAAATAAAATCATAAAAGTAATTTGCTTAATCGATGCTAATCTATAAAATTTTTTGAAGCCTATAAATTTAAGCATATTCTAAGAATTTGAAGTAAGAAGTTCAATTTAAAGTATACAGAAGGTATCGATATATTAAAAAGAATAGCGAGTGATTTTAAATAGTATAAAATTAAAAAATTAGAATAATAAATTAAAAAAGTGCTTAGGTTGTTAAAAAAATTTCGACATAACCATTTTATTACATTATTAAGATAAATTATGGTATTAAAAAAATATGATTTTATAATATAGATGAATTTTTTTTGGAAACCTAATTGAATAAAACAGTATATATAATATTAGACGATTTTAGGATTGTTTAATTCCTTTGATAATATGACAAAAAAGTTGTTTATTTTGGAATTTAAGAAAAAAATTCACAATCTTGAATTCTGTTTGTGTATTTTTAATTTAGAATGATAAGGCTTATAGTATGCCAGGGGAAAACAAATATTATTTTTTAGCAATATCTTATTTTTTTCAAATTGAACATAAAACCTTACTTTTTGATTCCATGATAACCAAACACTCTCAATTACTTTAGTCATTCCTAAAATAGAAAAATTAATTTTTTTCTTTTTCTTCAAAAAGAAACATAAAATTACTTTAAGCATAACCTTTAGGATTAATTGAATTAATTTTATTTCTTTATTATTCTTTATTGTTGAACTAATTCTATTAACTTTATGTAATTTTGTACCTAGAATTGTAAATTAGTAGGAAAAAGGATTATTTGAATTCATATTAAAATTTACAATATGAAACATGAAATAAATTTAATTAACAAATTATCAATAAATTTTAGAAAATTAATCTTTTTTTTGTCTAAAATTATTACCATTTACTAAAAGGATATTTCAACCAAATCCATATTATCCAAACCTTAAAAATTCTTGCTTCTAAATTTAATATTGGAAATAGTTGAAAAAAAAATCCAGACAGTCAAAAAAAATTGCTTGTAGTTTCATATAAGAAAATAATGTAAAATGATGTGATATTTATATTTATTTATTATTTTCAAACTACAAA;start=566171;subtype=MAC;support_ref=95;support_variant=2;type=CRYPTIC;
scaffold51_10_with_IES	MILORD	internal_eliminated_sequence	566798	567937	.	.	.	ID=MILORD.10.566798.567937;Name=MILORD.10.566798.567937;bounded_by_ta=TRUE;common_boundary=None;end=567937;ies_id=IESPGM.PTET51.1.10.551050;ies_left_dist=7853;ies_min_dist=6870;ies_right_dist=6870;junction_seq=tcgacataaccatttTAtaaatacttttacct;read_names=J00121:27:H3GGKBBXX:5:1212:31710:5270;sequence=TATTACATTATTAAGATAAATTATGGTATTAAAAAAATATGATTTTATAATATAGATGAATTTTTTTTGGAAACCTAATTGAATAAAACAGTATATATAATATTAGACGATTTTAGGATTGTTTAATTCCTTTGATAATATGACAAAAAAGTTGTTTATTTTGGAATTTAAGAAAAAAATTCACAATCTTGAATTCTGTTTGTGTATTTTTAATTTAGAATGATAAGGCTTATAGTATGCCAGGGGAAAACAAATATTATTTTTTAGCAATATCTTATTTTTTTCAAATTGAACATAAAACCTTACTTTTTGATTCCATGATAACCAAACACTCTCAATTACTTTAGTCATTCCTAAAATAGAAAAATTAATTTTTTTCTTTTTCTTCAAAAAGAAACATAAAATTACTTTAAGCATAACCTTTAGGATTAATTGAATTAATTTTATTTCTTTATTATTCTTTATTGTTGAACTAATTCTATTAACTTTATGTAATTTTGTACCTAGAATTGTAAATTAGTAGGAAAAAGGATTATTTGAATTCATATTAAAATTTACAATATGAAACATGAAATAAATTTAATTAACAAATTATCAATAAATTTTAGAAAATTAATCTTTTTTTTGTCTAAAATTATTACCATTTACTAAAAGGATATTTCAACCAAATCCATATTATCCAAACCTTAAAAATTCTTGCTTCTAAATTTAATATTGGAAATAGTTGAAAAAAAAATCCAGACAGTCAAAAAAAATTGCTTGTAGTTTCATATAAGAAAATAATGTAAAATGATGTGATATTTATATTTATTTATTATTTTCAAACTACAAATAATTACTGTTTGTTCTCTTAATATTTATGAGTGTAAAATTTAATTGTAGTATGTTTGGCCTTGAATCTATGAGTTAAGGCATATACGTTAAAGGGACTATTTTTGTTTGTAGTTACACAAGCCAAATGATTTAAATTTACATGAGGTGGAGGGGACAATGAATTGACATTGCTAAAAATTTAAATAAGGTGATCAAATATTTCTTGTTATGATATTTAAGGTTTAGCATCCTCAAGTTCCATTTAGCCTTATGGTCTAATGTCTTTATTCCACATATTATTTAATCTTTTCTCTTTTTCCTGATGAA;start=566798;subtype=MAC;support_ref=73;support_variant=1;type=CRYPTIC;
scaffold51_10_with_IES	MILORD	internal_eliminated_sequence	569191	570390	.	.	.	ID=MILORD.10.569191.570390;Name=MILORD.10.569191.570390;bounded_by_ta=TRUE;common_boundary=None;end=570390;ies_id=IESPGM.PTET51.1.10.551050;ies_left_dist=5460;ies_min_dist=4417;ies_right_dist=4417;junction_seq=aatttattattatttTAtattatttatcacta;read_names=J00121:27:H3GGKBBXX:5:2219:24241:18142;sequence=TATTCAATATAAGTCTATAAATTAAACATTTACAGGTCCATCAATACAATTGAGAGAGAATAATTCAAAAGATTACAGATTAATGAGACTCTAGTAATTTGTTGCTATATGCTTTTAACAATCAAATTTATCTATATTAGTTTTTTTAAATAGGGACAACTTTGATTTGTTGATTTGAGTAGTAATATAAGTTCAATTTGAAATTATTTGAATCAATTGAAAATGTTATTGCATATTTATAAAATGTTTTTGTTTTTCTTATTTCAAATCAATTCAACAGAGTCTAATATGACTTTGCTTTCCTTATTTGCCACACTAAGGAAAAGACTTAAATCACTAACATATGCTTTTGCCATTCTTGAGACATCCTTTTGAATTACAATGTAGCCTTTATTTAAGAAAATGATTTACTTTAAGTTGGTATATTATTTTCTACATATTCGACTGCTTATCTTCCTTTCAAAGTTCTGCTTAAAGCTTGTTTTGCGCAATACCAATTGATATCATGAATTTCTGCTCCAGCTAAATTCATAGCCCAAGTTTATTTGTTTTCTTTTTCTTAATCAAATTTTACATCTAACAGGATATGCCTTAAAAATTCTTTAATAGTATGGGACTGGCCATTATGATGTTGACATCACTCTATCTACAATAGGTCTTTCATGGATAGGACCCCATAAAGCTCCAGAGAAACGTGCCACTGATTTACTATGAGCTAGACGAATCATTTAATTATTAATATAATTAATTATATTTTTTTCTATTTTCAAATCCCACTCATCTAAATATTTATCATATTTGCTATCTTATCATTTGATTCCTCAAATTTAAATTAAAGAATGTGAGAATAAAATATCAAAGAAGAACTTATACTATTATTATATTAATTGTCAAGTTGTAACATGTAATCAAAACATTAAGTAATTAAAATCGAATGGCTAAATATAGTTTTTATCTTTCTATAGAAAAAAATAATTTAATTTAATTTTCTAGTGAACTAAACTATGGCATCAAGATCTAACTTTATCCATTAAAATTGAGTTAGAGAATTGTTTTAATTAAATATTTGATAAGTCCCTATACTATTAATCTTGTTATTTAATTTATTCTTAAGAAATTTACTATCTTTGAGCTTAAAAGAATAATAAATAAAAAAAGAAAGATTATAAACTCGTAAGTCAGTGATATAAGAAAATGGAA;start=569191;subtype=MAC;support_ref=118;support_variant=1;type=CRYPTIC;
scaffold51_10_with_IES	MILORD	internal_eliminated_sequence	574651	574807	.	.	.	ID=MILORD.10.574651.574807;Name=MILORD.10.574651.574807;bounded_by_ta=TRUE;common_boundary=Both;end=574807;ies_id=IESPGM.PTET51.1.10.551050;ies_left_dist=0;ies_min_dist=0;ies_right_dist=0;junction_seq=gaatataattttgctTAatacctataacagca;read_names=J00121:27:H3GGKBBXX:5:1206:25976:18968,J00121:27:H3GGKBBXX:5:2109:27265:9596,J00121:27:H3GGKBBXX:5:1128:9161:37800,J00121:27:H3GGKBBXX:5:1118:16102:14379,J00121:27:H3GGKBBXX:5:1214:13169:38662,J00121:27:H3GGKBBXX:5:2117:14945:16629,J00121:27:H3GGKBBXX:5:1116:24921:21852,J00121:27:H3GGKBBXX:5:1101:25997:43374,J00121:27:H3GGKBBXX:5:1126:21146:32824,J00121:27:H3GGKBBXX:5:2117:3813:23118,J00121:27:H3GGKBBXX:5:2213:4208:6607,J00121:27:H3GGKBBXX:5:1204:18588:34899,J00121:27:H3GGKBBXX:5:1217:4411:3336,J00121:27:H3GGKBBXX:5:1116:27864:2475,J00121:27:H3GGKBBXX:5:1202:16143:8893,J00121:27:H3GGKBBXX:5:1228:7486:12497,J00121:27:H3GGKBBXX:5:2113:26423:32578;sequence=TAATATTATTGAAATATATAAAAAACATTAATTTTTATATTCACTTTAATTTTAATAAACCTAAATTTGTAATAAATTCTACATCCATTAAAATCTGAAATTTATTCAAATGTTAATTCAAATTATGCAATCAACCTAATTAAAATACTATCTCCAA;start=574651;subtype=IES;support_ref=112;support_variant=17;type=IES;
scaffold51_10_with_IES	MILORD	internal_eliminated_sequence	576679	576809	.	.	.	ID=MILORD.10.576679.576809;Name=MILORD.10.576679.576809;bounded_by_ta=TRUE;common_boundary=Both;end=576809;ies_id=IESPGM.PTET51.1.10.552921;ies_left_dist=0;ies_min_dist=0;ies_right_dist=0;junction_seq=tattttctacaatttTAgcataatctatagat;read_names=J00121:27:H3GGKBBXX:5:2104:18649:37255,J00121:27:H3GGKBBXX:5:1115:17908:21553,J00121:27:H3GGKBBXX:5:1204:16985:44746,J00121:27:H3GGKBBXX:5:2206:29203:43585,J00121:27:H3GGKBBXX:5:1115:21460:15152,J00121:27:H3GGKBBXX:5:2220:11505:10422,J00121:27:H3GGKBBXX:5:1115:20263:35901,J00121:27:H3GGKBBXX:5:2219:23642:14748,J00121:27:H3GGKBBXX:5:1228:11525:22520,J00121:27:H3GGKBBXX:5:1104:20983:4374,J00121:27:H3GGKBBXX:5:2201:20791:16700,J00121:27:H3GGKBBXX:5:1226:18142:6765,J00121:27:H3GGKBBXX:5:1109:10977:40807,J00121:27:H3GGKBBXX:5:2214:22039:21219,J00121:27:H3GGKBBXX:5:1210:14519:36499,J00121:27:H3GGKBBXX:5:1225:26403:38134,J00121:27:H3GGKBBXX:5:1122:9973:5763,J00121:27:H3GGKBBXX:5:1127:20050:7257,J00121:27:H3GGKBBXX:5:2209:7760:42337,J00121:27:H3GGKBBXX:5:1205:32349:26107,J00121:27:H3GGKBBXX:5:1121:5842:20902,J00121:27:H3GGKBBXX:5:1118:24413:22907;sequence=TACAGATGTTACAAATTTTGATTTATAATTTTATAGCAATAAAAATTTTGAAAATTAAGCAATAACGATAATTATTTATAGTATAGTTTAAATTAACAAAGATTTAAGAATAATTTTAATCTAAATTCCTG;start=576679;subtype=IES;support_ref=2;support_variant=22;type=IES;
scaffold51_10_with_IES	MILORD	internal_eliminated_sequence	577374	577439	.	.	.	ID=MILORD.10.577374.577439;Name=MILORD.10.577374.577439;bounded_by_ta=TRUE;common_boundary=Both;end=577439;ies_id=IESPGM.PTET51.1.10.553485;ies_left_dist=0;ies_min_dist=0;ies_right_dist=0;junction_seq=caaagtaccttcttcTAtatcctggcagattc;read_names=J00121:27:H3GGKBBXX:5:2126:24870:24612,J00121:27:H3GGKBBXX:5:1106:11211:44412,J00121:27:H3GGKBBXX:5:2226:27965:21113,J00121:27:H3GGKBBXX:5:1128:22059:17491,J00121:27:H3GGKBBXX:5:1210:27356:17878,J00121:27:H3GGKBBXX:5:1216:27093:11688,J00121:27:H3GGKBBXX:5:1204:10074:13253,J00121:27:H3GGKBBXX:5:1208:7638:20287,J00121:27:H3GGKBBXX:5:1223:27519:4092,J00121:27:H3GGKBBXX:5:1215:11332:24366,J00121:27:H3GGKBBXX:5:1218:13494:8418,J00121:27:H3GGKBBXX:5:2110:9861:20304,J00121:27:H3GGKBBXX:5:1111:22769:16295,J00121:27:H3GGKBBXX:5:2222:21095:47893,J00121:27:H3GGKBBXX:5:1109:25438:29079,J00121:27:H3GGKBBXX:5:2110:10084:20234,J00121:27:H3GGKBBXX:5:2113:12946:1982,J00121:27:H3GGKBBXX:5:1128:30431:26336,J00121:27:H3GGKBBXX:5:1215:16843:27162;sequence=TACAGCAGATAGTATTTATAATATATCGATTTTATTAGGATAATAAAAAATTGAATATTTGAACTA;start=577374;subtype=IES;support_ref=0;support_variant=19;type=IES;
scaffold51_10_with_IES	MILORD	internal_eliminated_sequence	577586	577614	.	.	.	ID=MILORD.10.577586.577614;Name=MILORD.10.577586.577614;bounded_by_ta=TRUE;common_boundary=Both;end=577614;ies_id=IESPGM.PTET51.1.10.553631;ies_left_dist=0;ies_min_dist=0;ies_right_dist=0;junction_seq=tattttgagaagaagTAttgtaaacctctttt;read_names=J00121:27:H3GGKBBXX:5:1113:6867:35198,J00121:27:H3GGKBBXX:5:1101:22353:13183,J00121:27:H3GGKBBXX:5:1112:14620:35761,J00121:27:H3GGKBBXX:5:1215:19025:21518,J00121:27:H3GGKBBXX:5:1227:25743:13464,J00121:27:H3GGKBBXX:5:1208:28808:12867,J00121:27:H3GGKBBXX:5:1203:15595:1472,J00121:27:H3GGKBBXX:5:2207:27925:38943,J00121:27:H3GGKBBXX:5:1216:8115:18722,J00121:27:H3GGKBBXX:5:1215:16234:16366,J00121:27:H3GGKBBXX:5:1109:10835:29448,J00121:27:H3GGKBBXX:5:2103:20659:33774,J00121:27:H3GGKBBXX:5:1217:11505:20269,J00121:27:H3GGKBBXX:5:1212:29325:11477,J00121:27:H3GGKBBXX:5:2106:29853:44253,J00121:27:H3GGKBBXX:5:1224:18385:21922,J00121:27:H3GGKBBXX:5:2217:9699:33668,J00121:27:H3GGKBBXX:5:2219:24393:26388,J00121:27:H3GGKBBXX:5:1222:22972:10704,J00121:27:H3GGKBBXX:5:1225:5954:17157,J00121:27:H3GGKBBXX:5:2214:8988:40420,J00121:27:H3GGKBBXX:5:2107:25753:4409,J00121:27:H3GGKBBXX:5:2207:16904:32121,J00121:27:H3GGKBBXX:5:2113:25824:38996,J00121:27:H3GGKBBXX:5:2204:22607:16647,J00121:27:H3GGKBBXX:5:1109:20750:23171,J00121:27:H3GGKBBXX:5:2110:24302:9983,J00121:27:H3GGKBBXX:5:2209:22445:42354,J00121:27:H3GGKBBXX:5:1103:24393:17245,J00121:27:H3GGKBBXX:5:1215:21054:8822,J00121:27:H3GGKBBXX:5:1226:14661:5024,J00121:27:H3GGKBBXX:5:1106:15706:30784,J00121:27:H3GGKBBXX:5:1205:6553:42319,J00121:27:H3GGKBBXX:5:1204:12144:43990,J00121:27:H3GGKBBXX:5:1228:14377:16032;sequence=TAAAGCTAAATGAATTGAATTATTATCTA;start=577586;subtype=IES;support_ref=0;support_variant=35;type=IES;
scaffold51_10_with_IES	MILORD	internal_eliminated_sequence	578016	578101	.	.	.	ID=MILORD.10.578016.578101;Name=MILORD.10.578016.578101;bounded_by_ta=TRUE;common_boundary=Both;end=578101;ies_id=IESPGM.PTET51.1.10.554032;ies_left_dist=0;ies_min_dist=0;ies_right_dist=0;junction_seq=cttgcatttcaatcaTAccatcccttttctga;read_names=J00121:27:H3GGKBBXX:5:2213:20953:5306,J00121:27:H3GGKBBXX:5:2224:10744:14977,J00121:27:H3GGKBBXX:5:2208:5913:10792,J00121:27:H3GGKBBXX:5:1202:21734:24314,J00121:27:H3GGKBBXX:5:2125:29965:37132,J00121:27:H3GGKBBXX:5:2215:13311:42987,J00121:27:H3GGKBBXX:5:1218:28260:48526,J00121:27:H3GGKBBXX:5:1219:17716:11935,J00121:27:H3GGKBBXX:5:2219:14641:40754,J00121:27:H3GGKBBXX:5:1223:18883:39840,J00121:27:H3GGKBBXX:5:1103:30949:14924,J00121:27:H3GGKBBXX:5:2107:23815:24999,J00121:27:H3GGKBBXX:5:1111:31264:34530,J00121:27:H3GGKBBXX:5:1107:28442:10124,J00121:27:H3GGKBBXX:5:1125:31172:24841,J00121:27:H3GGKBBXX:5:1208:4614:6747,J00121:27:H3GGKBBXX:5:1211:8004:16911,J00121:27:H3GGKBBXX:5:2222:8004:34635,J00121:27:H3GGKBBXX:5:1213:17269:6835,J00121:27:H3GGKBBXX:5:2210:14590:20656,J00121:27:H3GGKBBXX:5:2104:15676:48175,J00121:27:H3GGKBBXX:5:1219:14986:34424,J00121:27:H3GGKBBXX:5:1114:12266:10721,J00121:27:H3GGKBBXX:5:1218:22008:33967,J00121:27:H3GGKBBXX:5:2110:7994:48825;sequence=TATAGTTGATTAAGGATGTACTTTAGATATTTTATTTAAGCATTATGACAAATCTATAATATTCAAATATTATCCAAAATATACTA;start=578016;subtype=IES;support_ref=44;support_variant=25;type=IES;
scaffold51_10_with_IES	MILORD	internal_eliminated_sequence	579418	579537	.	.	.	ID=MILORD.10.579418.579537;Name=MILORD.10.579418.579537;bounded_by_ta=TRUE;common_boundary=None;end=579537;ies_id=IESPGM.PTET51.1.10.555909;ies_left_dist=561;ies_min_dist=547;ies_right_dist=547;junction_seq=taaagattaacattaTAtaaacactcattaga;read_names=J00121:27:H3GGKBBXX:5:1101:14864:21061;sequence=TATTTTACATTTAAAGTCTTGAAAAATACTTGAATATAAGTATAAATTAAGAATCTATTCATTCTTATTGATTTGGTTACGAAATTGTAAATAAGAATGGAAATAACATTCGTTTATGAA;start=579418;subtype=MAC;support_ref=75;support_variant=1;type=CRYPTIC;
scaffold51_10_with_IES	MILORD	internal_eliminated_sequence	579979	580084	.	.	.	ID=MILORD.10.579979.580084;Name=MILORD.10.579979.580084;bounded_by_ta=TRUE;common_boundary=Both;end=580084;ies_id=IESPGM.PTET51.1.10.555909;ies_left_dist=0;ies_min_dist=0;ies_right_dist=0;junction_seq=cggattttaatgttgTAtcattatattctgaa;read_names=J00121:27:H3GGKBBXX:5:2107:27823:38803,J00121:27:H3GGKBBXX:5:1121:3437:46803,J00121:27:H3GGKBBXX:5:2206:25357:32244,J00121:27:H3GGKBBXX:5:1215:23926:7820,J00121:27:H3GGKBBXX:5:1114:19776:46909,J00121:27:H3GGKBBXX:5:1218:9343:25034,J00121:27:H3GGKBBXX:5:1203:10602:43216,J00121:27:H3GGKBBXX:5:1203:5274:47067,J00121:27:H3GGKBBXX:5:2126:12499:10563,J00121:27:H3GGKBBXX:5:2224:25134:4145,J00121:27:H3GGKBBXX:5:1221:21714:8523,J00121:27:H3GGKBBXX:5:1211:8846:21078,J00121:27:H3GGKBBXX:5:2219:25408:6835;sequence=TATAGTCTATAAAATAATATTGTAATTTTAGTGAGATCAATAAATAATTCAATTTTATTATGATATGGGATCAAACAACAAATTAGAAAATAGGAAATCCTCTCTG;start=579979;subtype=IES;support_ref=112;support_variant=13;type=IES;
scaffold51_10_with_IES	MILORD	internal_eliminated_sequence	581666	581700	.	.	.	ID=MILORD.10.581666.581700;Name=MILORD.10.581666.581700;bounded_by_ta=TRUE;common_boundary=None;end=581700;ies_id=IESPGM.PTET51.1.10.555909;ies_left_dist=-1687;ies_min_dist=1616;ies_right_dist=-1616;junction_seq=tatttaatctaaaatTAatcagaaaacaactt;read_names=J00121:27:H3GGKBBXX:5:2116:19350:23135;sequence=TATCAATTTTTGTTGTCAATAAAAATCAAAAAGAT;start=581666;subtype=MAC;support_ref=86;support_variant=1;type=CRYPTIC;
scaffold51_10_with_IES	MILORD	internal_eliminated_sequence	583715	583827	.	.	.	ID=MILORD.10.583715.583827;Name=MILORD.10.583715.583827;bounded_by_ta=TRUE;common_boundary=Both;end=583827;ies_id=IESPGM.PTET51.1.10.559539;ies_left_dist=0;ies_min_dist=0;ies_right_dist=0;junction_seq=taaactagactcaagTActttactttaatgag;read_names=J00121:27:H3GGKBBXX:5:2218:13738:1982,J00121:27:H3GGKBBXX:5:1210:3315:11319,J00121:27:H3GGKBBXX:5:2105:19136:7574,J00121:27:H3GGKBBXX:5:1210:11424:16049,J00121:27:H3GGKBBXX:5:2214:2473:25404,J00121:27:H3GGKBBXX:5:1115:20709:6079,J00121:27:H3GGKBBXX:5:1112:4482:38099,J00121:27:H3GGKBBXX:5:1124:7537:17509,J00121:27:H3GGKBBXX:5:1214:21176:26863,J00121:27:H3GGKBBXX:5:1118:4066:16735,J00121:27:H3GGKBBXX:5:1122:14113:47014,J00121:27:H3GGKBBXX:5:1206:5944:41405,J00121:27:H3GGKBBXX:5:2223:26616:42935,J00121:27:H3GGKBBXX:5:1222:14204:25087,J00121:27:H3GGKBBXX:5:1116:27691:19795,J00121:27:H3GGKBBXX:5:2128:30787:46293,J00121:27:H3GGKBBXX:5:2228:13291:42741,J00121:27:H3GGKBBXX:5:1208:10653:11794,J00121:27:H3GGKBBXX:5:2221:29934:20129,J00121:27:H3GGKBBXX:5:1214:14468:23786,J00121:27:H3GGKBBXX:5:2224:30371:39734,J00121:27:H3GGKBBXX:5:2225:24718:34125,J00121:27:H3GGKBBXX:5:1206:24454:5183,J00121:27:H3GGKBBXX:5:1109:16437:8594,J00121:27:H3GGKBBXX:5:1218:10957:16999,J00121:27:H3GGKBBXX:5:2125:16741:45203,J00121:27:H3GGKBBXX:5:2203:25662:3407,J00121:27:H3GGKBBXX:5:1108:29244:30960,J00121:27:H3GGKBBXX:5:2214:15361:25791,J00121:27:H3GGKBBXX:5:2113:6116:3125,J00121:27:H3GGKBBXX:5:2107:25641:18740,J00121:27:H3GGKBBXX:5:2119:8745:15698,J00121:27:H3GGKBBXX:5:2219:26220:40948,J00121:27:H3GGKBBXX:5:2107:15990:17597,J00121:27:H3GGKBBXX:5:1124:6461:24226,J00121:27:H3GGKBBXX:5:1222:15554:9737,J00121:27:H3GGKBBXX:5:1128:10399:2809,J00121:27:H3GGKBBXX:5:1115:22526:16647,J00121:27:H3GGKBBXX:5:2206:28300:20392,J00121:27:H3GGKBBXX:5:2210:21552:4514,J00121:27:H3GGKBBXX:5:2120:23957:21905,J00121:27:H3GGKBBXX:5:1128:20527:1086,J00121:27:H3GGKBBXX:5:1106:23754:13253,J00121:27:H3GGKBBXX:5:2218:20202:15750,J00121:27:H3GGKBBXX:5:1220:4533:17298;sequence=TATTATCTATTTAATAATATTAATATTATTTAAATTATGATAATTTTATAATATAATTAAATTTAAAATAATCATCATATCAATAAGATATCAATTTTTATTTGATTCGATAA;start=583715;subtype=IES;support_ref=0;support_variant=45;type=IES;
scaffold51_10_with_IES	MILORD	internal_eliminated_sequence	588705	588854	.	.	.	ID=MILORD.10.588705.588854;Name=MILORD.10.588705.588854;bounded_by_ta=TRUE;common_boundary=Both;end=588854;ies_id=IESPGM.PTET51.1.10.564416;ies_left_dist=0;ies_min_dist=0;ies_right_dist=0;junction_seq=aattacttttagaatTAtcagaataaaaacaa;read_names=J00121:27:H3GGKBBXX:5:2207:25956:18370,J00121:27:H3GGKBBXX:5:1127:13139:47295,J00121:27:H3GGKBBXX:5:2108:26129:47190,J00121:27:H3GGKBBXX:5:2220:17391:14396,J00121:27:H3GGKBBXX:5:2219:5619:11583,J00121:27:H3GGKBBXX:5:2114:26920:14133,J00121:27:H3GGKBBXX:5:1125:17147:37853,J00121:27:H3GGKBBXX:5:1222:17350:15487,J00121:27:H3GGKBBXX:5:1102:17086:47419,J00121:27:H3GGKBBXX:5:2215:2524:15574,J00121:27:H3GGKBBXX:5:2218:10835:46680,J00121:27:H3GGKBBXX:5:1211:9425:8752,J00121:27:H3GGKBBXX:5:1209:10876:1314,J00121:27:H3GGKBBXX:5:2128:24708:41211,J00121:27:H3GGKBBXX:5:2210:6492:5710,J00121:27:H3GGKBBXX:5:1110:10328:36306,J00121:27:H3GGKBBXX:5:2221:30452:48456,J00121:27:H3GGKBBXX:5:1105:7050:26160,J00121:27:H3GGKBBXX:5:1121:12916:25457,J00121:27:H3GGKBBXX:5:1225:22881:5446,J00121:27:H3GGKBBXX:5:1226:13991:4532,J00121:27:H3GGKBBXX:5:1127:12966:28780,J00121:27:H3GGKBBXX:5:1126:14560:32982,J00121:27:H3GGKBBXX:5:2217:26210:34459,J00121:27:H3GGKBBXX:5:2213:24261:47190,J00121:27:H3GGKBBXX:5:2223:3833:39365,J00121:27:H3GGKBBXX:5:2101:3681:26406;sequence=TATTATTAGAATAACTTATTAACTATCAAATCCCATTAAATAAACTTCTTATTTGAACTTTGTATTTGAAATTGTAGTTTCAATTTATTTTACTGTTTCAAACCTACAATTTAGTTTTGGAAAAAGTAGAACTAAGAAATAGTGTAACGA;start=588705;subtype=IES;support_ref=114;support_variant=27;type=IES;
scaffold51_10_with_IES	MILORD	internal_eliminated_sequence	589010	589035	.	.	.	ID=MILORD.10.589010.589035;Name=MILORD.10.589010.589035;bounded_by_ta=TRUE;common_boundary=Both;end=589035;ies_id=IESPGM.PTET51.1.10.564571;ies_left_dist=0;ies_min_dist=0;ies_right_dist=0;junction_seq=tcagattcacttattTAagtctaaaattacaa;read_names=J00121:27:H3GGKBBXX:5:2123:26352:14238,J00121:27:H3GGKBBXX:5:2123:26311:14027,J00121:27:H3GGKBBXX:5:2222:19350:3864,J00121:27:H3GGKBBXX:5:1205:27143:43919,J00121:27:H3GGKBBXX:5:1206:3437:49019,J00121:27:H3GGKBBXX:5:1207:7841:16559,J00121:27:H3GGKBBXX:5:1217:20801:10493,J00121:27:H3GGKBBXX:5:1128:25357:46451,J00121:27:H3GGKBBXX:5:1117:27225:17403,J00121:27:H3GGKBBXX:5:2126:31213:44570;sequence=TATGATTAAAATATCCAATTGATTTA;start=589010;subtype=IES;support_ref=264;support_variant=10;type=IES;
scaffold51_10_with_IES	MILORD	internal_eliminated_sequence	594962	595057	.	.	.	ID=MILORD.10.594962.595057;Name=MILORD.10.594962.595057;bounded_by_ta=TRUE;common_boundary=LEFT;end=595057;ies_id=IESPGM.PTET51.1.10.570497;ies_left_dist=0;ies_min_dist=0;ies_right_dist=10;junction_seq=gataacattgtgttaTAacagactctaagaga;read_names=J00121:27:H3GGKBBXX:5:1226:19918:21975;sequence=TATACTCAATTATAGATGTGATTTAAGTTTCTAAAAAATTGTTAAATACAAAAAAATTGTAATTCACTTATTTTAGAAAATCAGAAAAATGAGGCT;start=594962;subtype=PARTIAL_INTERNAL;support_ref=29;support_variant=1;type=ALTERNATIVE;
scaffold51_10_with_IES	MILORD	internal_eliminated_sequence	594962	595067	.	.	.	ID=MILORD.10.594962.595067;Name=MILORD.10.594962.595067;bounded_by_ta=TRUE;common_boundary=Both;end=595067;ies_id=IESPGM.PTET51.1.10.570497;ies_left_dist=0;ies_min_dist=0;ies_right_dist=0;junction_seq=gataacattgtgttaTAagagatcctataaat;read_names=J00121:27:H3GGKBBXX:5:2219:8978:33651,J00121:27:H3GGKBBXX:5:2211:12824:5921,J00121:27:H3GGKBBXX:5:1220:19410:8154,J00121:27:H3GGKBBXX:5:2128:15371:27391,J00121:27:H3GGKBBXX:5:1116:23855:31048,J00121:27:H3GGKBBXX:5:2116:23896:3371,J00121:27:H3GGKBBXX:5:1122:14397:15012,J00121:27:H3GGKBBXX:5:2219:13230:35391,J00121:27:H3GGKBBXX:5:1208:12824:42952,J00121:27:H3GGKBBXX:5:2103:24495:25439,J00121:27:H3GGKBBXX:5:2205:23805:32297,J00121:27:H3GGKBBXX:5:1104:31162:14449,J00121:27:H3GGKBBXX:5:2217:21065:9754,J00121:27:H3GGKBBXX:5:1107:25266:8242,J00121:27:H3GGKBBXX:5:2227:29072:38504,J00121:27:H3GGKBBXX:5:2224:22191:43744,J00121:27:H3GGKBBXX:5:1202:25763:27180,J00121:27:H3GGKBBXX:5:1127:10206:23716,J00121:27:H3GGKBBXX:5:1215:15453:5446,J00121:27:H3GGKBBXX:5:2103:12256:18124,J00121:27:H3GGKBBXX:5:1222:17076:29993,J00121:27:H3GGKBBXX:5:2103:5244:29008,J00121:27:H3GGKBBXX:5:1122:13697:31980,J00121:27:H3GGKBBXX:5:1124:14143:8242,J00121:27:H3GGKBBXX:5:1118:6147:41757,J00121:27:H3GGKBBXX:5:1201:27529:21342,J00121:27:H3GGKBBXX:5:2218:3681:18353,J00121:27:H3GGKBBXX:5:1124:6857:15592,J00121:27:H3GGKBBXX:5:2214:10815:46891,J00121:27:H3GGKBBXX:5:1128:4564:16471,J00121:27:H3GGKBBXX:5:2224:5548:37202,J00121:27:H3GGKBBXX:5:1128:5223:17122,J00121:27:H3GGKBBXX:5:1122:13788:31681,J00121:27:H3GGKBBXX:5:1112:11809:17421,J00121:27:H3GGKBBXX:5:2213:16457:33070,J00121:27:H3GGKBBXX:5:2214:12185:32595,J00121:27:H3GGKBBXX:5:2214:6999:15803,J00121:27:H3GGKBBXX:5:1101:7598:8365,J00121:27:H3GGKBBXX:5:2116:17178:21412,J00121:27:H3GGKBBXX:5:1121:3975:16366,J00121:27:H3GGKBBXX:5:2209:14113:15891,J00121:27:H3GGKBBXX:5:2111:15128:31435,J00121:27:H3GGKBBXX:5:1101:7638:8400,J00121:27:H3GGKBBXX:5:1106:14752:5499;sequence=TATACTCAATTATAGATGTGATTTAAGTTTCTAAAAAATTGTTAAATACAAAAAAATTGTAATTCACTTATTTTAGAAAATCAGAAAAATGAGGCTTAACAGACTC;start=594962;subtype=IES;support_ref=58;support_variant=44;type=IES;
scaffold51_10_with_IES	MILORD	internal_eliminated_sequence	596815	597035	.	.	.	ID=MILORD.10.596815.597035;Name=MILORD.10.596815.597035;bounded_by_ta=TRUE;common_boundary=Both;end=597035;ies_id=IESPGM.PTET51.1.10.572244;ies_left_dist=0;ies_min_dist=0;ies_right_dist=0;junction_seq=taataagtaacagagTAatcaatgttatagta;read_names=J00121:27:H3GGKBBXX:5:1110:17614:46364,J00121:27:H3GGKBBXX:5:1126:30015:11970,J00121:27:H3GGKBBXX:5:1127:15148:48104,J00121:27:H3GGKBBXX:5:1201:21511:31277,J00121:27:H3GGKBBXX:5:2217:9749:10440,J00121:27:H3GGKBBXX:5:1216:14580:46733,J00121:27:H3GGKBBXX:5:2116:23531:45959,J00121:27:H3GGKBBXX:5:2216:27103:24683,J00121:27:H3GGKBBXX:5:2228:18548:30538,J00121:27:H3GGKBBXX:5:2212:21369:2721,J00121:27:H3GGKBBXX:5:2215:27245:12937,J00121:27:H3GGKBBXX:5:1117:8298:11337,J00121:27:H3GGKBBXX:5:2109:4645:39611,J00121:27:H3GGKBBXX:5:2218:12966:36059,J00121:27:H3GGKBBXX:5:2113:27600:42214,J00121:27:H3GGKBBXX:5:2218:12378:44746,J00121:27:H3GGKBBXX:5:2101:29041:43409,J00121:27:H3GGKBBXX:5:1201:18193:37062,J00121:27:H3GGKBBXX:5:2212:17503:34073,J00121:27:H3GGKBBXX:5:1114:11099:42987,J00121:27:H3GGKBBXX:5:1209:30604:15100,J00121:27:H3GGKBBXX:5:2222:13078:42935,J00121:27:H3GGKBBXX:5:2121:25631:16014,J00121:27:H3GGKBBXX:5:2116:13869:36323,J00121:27:H3GGKBBXX:5:1105:3194:5552,J00121:27:H3GGKBBXX:5:2218:7040:1244,J00121:27:H3GGKBBXX:5:1218:22059:19953;sequence=TATAGTACTTACAAGAGGAGAATGTATTTGTAACAATGAGATAATTTATTTATAAACAATATGGTAAATCTTAATAAACATCCTTGTTAAATAAGCCATTTTGATTTCTCATTTATTAATTGTAATTTTAGTCCATTAAAGTTTAGTATAATAATTAAATTTAACAATTTTAGCATTCTTTGAAATTAAATATCCCCTACAACATTTTTGTTCAATAGCTA;start=596815;subtype=IES;support_ref=128;support_variant=27;type=IES;
scaffold51_10_with_IES	MILORD	internal_eliminated_sequence	599117	599350	.	.	.	ID=MILORD.10.599117.599350;Name=MILORD.10.599117.599350;bounded_by_ta=TRUE;common_boundary=Both;end=599350;ies_id=IESPGM.PTET51.1.10.574325;ies_left_dist=0;ies_min_dist=0;ies_right_dist=0;junction_seq=gaaattcttcctaagTAtaacctacaaaagaa;read_names=J00121:27:H3GGKBBXX:5:1112:5467:14555,J00121:27:H3GGKBBXX:5:1104:19908:19390,J00121:27:H3GGKBBXX:5:2225:17046:19953,J00121:27:H3GGKBBXX:5:2201:7720:36358,J00121:27:H3GGKBBXX:5:1112:20111:40104,J00121:27:H3GGKBBXX:5:1115:14387:25158,J00121:27:H3GGKBBXX:5:1202:27245:11601,J00121:27:H3GGKBBXX:5:1126:13453:22098,J00121:27:H3GGKBBXX:5:1228:6593:25544,J00121:27:H3GGKBBXX:5:1227:4939:10581,J00121:27:H3GGKBBXX:5:2210:6218:42759,J00121:27:H3GGKBBXX:5:2221:13727:20111,J00121:27:H3GGKBBXX:5:2224:23683:3565,J00121:27:H3GGKBBXX:5:1224:6938:35673,J00121:27:H3GGKBBXX:5:2227:30726:7222,J00121:27:H3GGKBBXX:5:1213:20923:31031,J00121:27:H3GGKBBXX:5:1223:26819:30380,J00121:27:H3GGKBBXX:5:1202:7090:14203,J00121:27:H3GGKBBXX:5:1104:22597:20885,J00121:27:H3GGKBBXX:5:2119:24444:12761,J00121:27:H3GGKBBXX:5:2110:13991:39699,J00121:27:H3GGKBBXX:5:1217:15585:5991,J00121:27:H3GGKBBXX:5:2224:23876:3688,J00121:27:H3GGKBBXX:5:2120:10429:8699,J00121:27:H3GGKBBXX:5:1209:13514:44359,J00121:27:H3GGKBBXX:5:2219:10521:11460,J00121:27:H3GGKBBXX:5:1108:24119:11425,J00121:27:H3GGKBBXX:5:1202:29630:8981,J00121:27:H3GGKBBXX:5:1127:25581:14414,J00121:27:H3GGKBBXX:5:1221:15970:36833;sequence=TATTGTTAAGTTGATATGTAAAAATAGATAATTCTGGATATTCCTATTTGAAACTAACCCTATAAATATTAATATTTTTAATAAATAAATTATTTTTATTTTCTAGATTATTAGATTACTTTATTAAAAGAGAACTTATTTGAAACTATATAATGTATAAACTTGCTAATTTAATTTTCATTAAATCTCCATTACATTGGATTAAAACAATTTTAATTATATTTGAATCTACAA;start=599117;subtype=IES;support_ref=66;support_variant=30;type=IES;
scaffold51_10_with_IES	MILORD	internal_eliminated_sequence	602235	602293	.	.	.	ID=MILORD.10.602235.602293;Name=MILORD.10.602235.602293;bounded_by_ta=TRUE;common_boundary=Both;end=602293;ies_id=IESPGM.PTET51.1.10.577209;ies_left_dist=0;ies_min_dist=0;ies_right_dist=0;junction_seq=acatcatatacttgcTAcactaaagaacatat;read_names=J00121:27:H3GGKBBXX:5:1107:10236:13042,J00121:27:H3GGKBBXX:5:2220:23074:19918,J00121:27:H3GGKBBXX:5:1120:18984:48597,J00121:27:H3GGKBBXX:5:2109:10947:9385,J00121:27:H3GGKBBXX:5:1112:27925:34969,J00121:27:H3GGKBBXX:5:1127:8877:10651,J00121:27:H3GGKBBXX:5:1220:24139:20885,J00121:27:H3GGKBBXX:5:1107:5893:47049,J00121:27:H3GGKBBXX:5:1215:5020:48913,J00121:27:H3GGKBBXX:5:2113:30959:20322,J00121:27:H3GGKBBXX:5:2106:22110:20357,J00121:27:H3GGKBBXX:5:1106:20090:31277,J00121:27:H3GGKBBXX:5:2106:17929:43146,J00121:27:H3GGKBBXX:5:2228:28087:25087,J00121:27:H3GGKBBXX:5:1206:12083:18634,J00121:27:H3GGKBBXX:5:1104:18588:8207,J00121:27:H3GGKBBXX:5:1109:16102:10229,J00121:27:H3GGKBBXX:5:1119:9191:5745,J00121:27:H3GGKBBXX:5:2220:5152:44570,J00121:27:H3GGKBBXX:5:1219:30573:24296,J00121:27:H3GGKBBXX:5:2205:20831:27953;sequence=TACACTTGGGTTAACACTTATGCTTTTATATAATATAAACAAAAAGTCTCTCAGTGCTG;start=602235;subtype=IES;support_ref=8;support_variant=21;type=IES;
scaffold51_10_with_IES	MILORD	internal_eliminated_sequence	604175	604459	.	.	.	ID=MILORD.10.604175.604459;Name=MILORD.10.604175.604459;bounded_by_ta=TRUE;common_boundary=Both;end=604459;ies_id=IESPGM.PTET51.1.10.579090;ies_left_dist=0;ies_min_dist=0;ies_right_dist=0;junction_seq=ataataaatgaaaatTAaatagataaattaag;read_names=J00121:27:H3GGKBBXX:5:1101:1702:43128,J00121:27:H3GGKBBXX:5:1123:26636:5341,J00121:27:H3GGKBBXX:5:2223:8410:29149,J00121:27:H3GGKBBXX:5:2208:22293:12339,J00121:27:H3GGKBBXX:5:2103:16143:18740,J00121:27:H3GGKBBXX:5:1105:17147:10036,J00121:27:H3GGKBBXX:5:1227:27174:6941,J00121:27:H3GGKBBXX:5:2113:10013:1683,J00121:27:H3GGKBBXX:5:2219:12905:43796,J00121:27:H3GGKBBXX:5:1117:15311:38961,J00121:27:H3GGKBBXX:5:1204:31365:36534,J00121:27:H3GGKBBXX:5:1214:15453:37413,J00121:27:H3GGKBBXX:5:2124:28321:23487,J00121:27:H3GGKBBXX:5:1212:7466:11513,J00121:27:H3GGKBBXX:5:1222:18822:48139,J00121:27:H3GGKBBXX:5:1207:3102:15170,J00121:27:H3GGKBBXX:5:1207:5386:1683,J00121:27:H3GGKBBXX:5:2225:30249:9948,J00121:27:H3GGKBBXX:5:2104:23115:28323,J00121:27:H3GGKBBXX:5:2215:21978:29167,J00121:27:H3GGKBBXX:5:2213:3589:14783,J00121:27:H3GGKBBXX:5:1211:5893:40684,J00121:27:H3GGKBBXX:5:2117:18487:24208,J00121:27:H3GGKBBXX:5:1211:25652:3037,J00121:27:H3GGKBBXX:5:1212:10216:27496,J00121:27:H3GGKBBXX:5:2115:10338:10159,J00121:27:H3GGKBBXX:5:2206:7963:48526,J00121:27:H3GGKBBXX:5:1206:5152:10528,J00121:27:H3GGKBBXX:5:1105:10693:40596,J00121:27:H3GGKBBXX:5:2119:18933:21571,J00121:27:H3GGKBBXX:5:1205:12347:2281,J00121:27:H3GGKBBXX:5:2103:21146:42143,J00121:27:H3GGKBBXX:5:1103:22780:39242,J00121:27:H3GGKBBXX:5:2210:14072:19267,J00121:27:H3GGKBBXX:5:1214:7446:35145,J00121:27:H3GGKBBXX:5:1115:12489:5833,J00121:27:H3GGKBBXX:5:1118:16528:28762;sequence=TATAGCAATAGCAGATGAGAAAATATTGAAGAAATATTTTATCAGGTTTTTCATTTTTATCGATCATAATAATAAGTCATATTGATGAAGTTCTAATATCAACTCTCTTTCTTTTTCTCTTATTTTATAACAAACAATCTGACATTTTTCAGTATTAAATTATATATTTTATAATTAATTTTTTGTTTAGTATAATAATTAAATTTATCAGCATCATCATTTACTAAATTTATTAAAACAATATAAATAATTAAAAATATTATTACAAATTTTGTGTAAGAACTA;start=604175;subtype=IES;support_ref=0;support_variant=37;type=IES;
scaffold51_10_with_IES	MILORD	internal_eliminated_sequence	604337	604457	.	.	.	ID=MILORD.10.604337.604457;Name=MILORD.10.604337.604457;bounded_by_ta=TRUE;common_boundary=None;end=604457;ies_id=IESPGM.PTET51.1.10.579090;ies_left_dist=-162;ies_min_dist=2;ies_right_dist=2;junction_seq=ttcagtattaaattaTAtaaatagataaatta;read_names=J00121:27:H3GGKBBXX:5:1222:7994:6097;sequence=TATATTTTATAATTAATTTTTTGTTTAGTATAATAATTAAATTTATCAGCATCATCATTTACTAAATTTATTAAAACAATATAAATAATTAAAAATATTATTACAAATTTTGTGTAAGAAC;start=604337;subtype=INTERNAL;support_ref=2;support_variant=1;type=ALTERNATIVE;
scaffold51_10_with_IES	MILORD	internal_eliminated_sequence	607144	607173	.	.	.	ID=MILORD.10.607144.607173;Name=MILORD.10.607144.607173;bounded_by_ta=TRUE;common_boundary=None;end=607173;ies_id=IESPGM.PTET51.1.10.579090;ies_left_dist=-2969;ies_min_dist=2714;ies_right_dist=-2714;junction_seq=attttagttccctgtTAttgaatatatttaat;read_names=J00121:27:H3GGKBBXX:5:2212:12571:45115;sequence=TATATCAATAATAGTGGAATGAAAAAATAA;start=607144;subtype=MAC;support_ref=120;support_variant=1;type=CRYPTIC;
scaffold51_10_with_IES	MILORD	internal_eliminated_sequence	610343	610369	.	.	.	ID=MILORD.10.610343.610369;Name=MILORD.10.610343.610369;bounded_by_ta=TRUE;common_boundary=Both;end=610369;ies_id=IESPGM.PTET51.1.10.584973;ies_left_dist=0;ies_min_dist=0;ies_right_dist=0;junction_seq=tattttttaattatgTAaaatgtgaaataaat;read_names=J00121:27:H3GGKBBXX:5:2218:22526:34442,J00121:27:H3GGKBBXX:5:1222:25773:37255,J00121:27:H3GGKBBXX:5:2218:18365:12216,J00121:27:H3GGKBBXX:5:2123:13484:17087,J00121:27:H3GGKBBXX:5:2225:2930:29536,J00121:27:H3GGKBBXX:5:1209:21582:47577,J00121:27:H3GGKBBXX:5:2109:8765:28252,J00121:27:H3GGKBBXX:5:1206:27082:10686,J00121:27:H3GGKBBXX:5:1208:16001:15574,J00121:27:H3GGKBBXX:5:1202:21349:5640,J00121:27:H3GGKBBXX:5:2223:6776:21993,J00121:27:H3GGKBBXX:5:1210:13129:10071,J00121:27:H3GGKBBXX:5:2216:12642:20937,J00121:27:H3GGKBBXX:5:1112:25885:5552,J00121:27:H3GGKBBXX:5:1206:25753:11970,J00121:27:H3GGKBBXX:5:1227:3792:19214,J00121:27:H3GGKBBXX:5:2224:17137:47084,J00121:27:H3GGKBBXX:5:1214:21745:21166,J00121:27:H3GGKBBXX:5:2210:26656:5692,J00121:27:H3GGKBBXX:5:1111:27610:31892,J00121:27:H3GGKBBXX:5:1109:28412:31171,J00121:27:H3GGKBBXX:5:1120:20009:16506,J00121:27:H3GGKBBXX:5:1201:8217:46293,J00121:27:H3GGKBBXX:5:2119:9252:10528,J00121:27:H3GGKBBXX:5:1211:22161:40139,J00121:27:H3GGKBBXX:5:2111:30695:15434,J00121:27:H3GGKBBXX:5:1201:5619:10036,J00121:27:H3GGKBBXX:5:1207:24231:10704,J00121:27:H3GGKBBXX:5:1116:11454:2774,J00121:27:H3GGKBBXX:5:1219:17858:15768,J00121:27:H3GGKBBXX:5:1212:17513:16295,J00121:27:H3GGKBBXX:5:2116:14935:11126,J00121:27:H3GGKBBXX:5:1204:29092:14977,J00121:27:H3GGKBBXX:5:1223:13372:3987,J00121:27:H3GGKBBXX:5:1212:12124:13851,J00121:27:H3GGKBBXX:5:1205:28006:11442,J00121:27:H3GGKBBXX:5:1121:12530:31048,J00121:27:H3GGKBBXX:5:1125:27042:40051,J00121:27:H3GGKBBXX:5:1224:21247:11970,J00121:27:H3GGKBBXX:5:1206:19025:10616,J00121:27:H3GGKBBXX:5:2228:4929:43128,J00121:27:H3GGKBBXX:5:1216:12439:13447,J00121:27:H3GGKBBXX:5:2203:9597:13447;sequence=TATAAGTTAATAGATTTATTCTTATTA;start=610343;subtype=IES;support_ref=6;support_variant=43;type=IES;
scaffold51_10_with_IES	MILORD	internal_eliminated_sequence	618444	618472	.	.	.	ID=MILORD.10.618444.618472;Name=MILORD.10.618444.618472;bounded_by_ta=TRUE;common_boundary=None;end=618472;ies_id=IESPGM.PTET51.1.10.594132;ies_left_dist=1085;ies_min_dist=1085;ies_right_dist=1206;junction_seq=atatcacagtcttttTAgacattatcctaaga;read_names=J00121:27:H3GGKBBXX:5:1208:24109:13517,J00121:27:H3GGKBBXX:5:1214:15676:4391,J00121:27:H3GGKBBXX:5:1226:9841:9473;sequence=TATCTTTTTAACCTGCCTATTTTTTATTC;start=618444;subtype=MAC;support_ref=164;support_variant=3;type=CRYPTIC;
scaffold51_10_with_IES	MILORD	internal_eliminated_sequence	619529	619678	.	.	.	ID=MILORD.10.619529.619678;Name=MILORD.10.619529.619678;bounded_by_ta=TRUE;common_boundary=Both;end=619678;ies_id=IESPGM.PTET51.1.10.594132;ies_left_dist=0;ies_min_dist=0;ies_right_dist=0;junction_seq=gggtttagttgaagtTAaataataaaaggtaa;read_names=J00121:27:H3GGKBBXX:5:2210:30117:22696,J00121:27:H3GGKBBXX:5:1223:8410:46557,J00121:27:H3GGKBBXX:5:1109:9557:3952,J00121:27:H3GGKBBXX:5:1110:17371:33070,J00121:27:H3GGKBBXX:5:1112:22739:8928,J00121:27:H3GGKBBXX:5:2226:20446:36745,J00121:27:H3GGKBBXX:5:1206:28483:18775,J00121:27:H3GGKBBXX:5:2215:30076:8945,J00121:27:H3GGKBBXX:5:2108:11241:26142,J00121:27:H3GGKBBXX:5:2227:10145:20304,J00121:27:H3GGKBBXX:5:1207:4422:42741,J00121:27:H3GGKBBXX:5:2211:8836:6501,J00121:27:H3GGKBBXX:5:1216:14996:15029,J00121:27:H3GGKBBXX:5:1108:30056:47911,J00121:27:H3GGKBBXX:5:2203:10084:32050,J00121:27:H3GGKBBXX:5:1119:17594:17526,J00121:27:H3GGKBBXX:5:2118:7720:40367,J00121:27:H3GGKBBXX:5:2224:4127:34670,J00121:27:H3GGKBBXX:5:1103:26880:15821,J00121:27:H3GGKBBXX:5:1218:13088:34125,J00121:27:H3GGKBBXX:5:1222:23399:42425,J00121:27:H3GGKBBXX:5:1217:13362:8119,J00121:27:H3GGKBBXX:5:2126:19207:48667,J00121:27:H3GGKBBXX:5:1118:21227:2053,J00121:27:H3GGKBBXX:5:2208:12713:20920,J00121:27:H3GGKBBXX:5:1219:12642:46434,J00121:27:H3GGKBBXX:5:1116:13504:25210,J00121:27:H3GGKBBXX:5:2217:13656:29131,J00121:27:H3GGKBBXX:5:1205:23947:35321,J00121:27:H3GGKBBXX:5:1107:10977:13377;sequence=TACAATTGGAAAGTTAAGTTTAATACACTTAATAATATTCTGTTGACACATTGTAAATATGATTTATATGAAAACCACAATAAATATCCCAAATCAACTGAAAATATTGGAAGTTTAATCTTATAAATTTTAAGAATTGTAAATGAGCTG;start=619529;subtype=IES;support_ref=72;support_variant=30;type=IES;
scaffold51_10_with_IES	MILORD	internal_eliminated_sequence	619552	619678	.	.	.	ID=MILORD.10.619552.619678;Name=MILORD.10.619552.619678;bounded_by_ta=TRUE;common_boundary=RIGHT;end=619678;ies_id=IESPGM.PTET51.1.10.594132;ies_left_dist=-23;ies_min_dist=0;ies_right_dist=0;junction_seq=gaaagttaagtttaaTAaataataaaaggtaa;read_names=J00121:27:H3GGKBBXX:5:1219:4208:35303;sequence=TACACTTAATAATATTCTGTTGACACATTGTAAATATGATTTATATGAAAACCACAATAAATATCCCAAATCAACTGAAAATATTGGAAGTTTAATCTTATAAATTTTAAGAATTGTAAATGAGCTG;start=619552;subtype=PARTIAL_INTERNAL;support_ref=36;support_variant=1;type=ALTERNATIVE;
scaffold51_10_with_IES	MILORD	internal_eliminated_sequence	626866	626910	.	.	.	ID=MILORD.10.626866.626910;Name=MILORD.10.626866.626910;bounded_by_ta=TRUE;common_boundary=None;end=626910;ies_id=IESPGM.PTET51.1.10.606112;ies_left_dist=4793;ies_min_dist=4778;ies_right_dist=4778;junction_seq=aaactgtgaaaagtgTActaattacttttaaa;read_names=J00121:27:H3GGKBBXX:5:1116:3559:16102,J00121:27:H3GGKBBXX:5:1202:17198:15363;sequence=TATATACATTCTTTTTCAATAATACAATAGGATTAATAGTATCTA;start=626866;subtype=MAC;support_ref=186;support_variant=2;type=CRYPTIC;
scaffold51_10_with_IES	MILORD	internal_eliminated_sequence	628047	628227	.	.	.	ID=MILORD.10.628047.628227;Name=MILORD.10.628047.628227;bounded_by_ta=TRUE;common_boundary=None;end=628227;ies_id=IESPGM.PTET51.1.10.606112;ies_left_dist=3612;ies_min_dist=3461;ies_right_dist=3461;junction_seq=tatattcaataaataTAtataaataatttaaa;read_names=J00121:27:H3GGKBBXX:5:1121:27570:47049,J00121:27:H3GGKBBXX:5:1121:27164:47366;sequence=TATATTTGATTACTTATGTGAATTAAATTTCGAATGATCATCAACCTTATTGAAAGAGGAACATCTGATATTGCTTCCAGAAATAAGATGAAGGTAATTGTCATAATTTTAGATGATTTTCTTTAATTATATAGTTCTAGATTTATCTAAATTTTAGTATAAAAATAATGAAGCCAGGAAA;start=628047;subtype=MAC;support_ref=82;support_variant=2;type=CRYPTIC;
scaffold51_10_with_IES	MILORD	internal_eliminated_sequence	631659	631688	.	.	.	ID=MILORD.10.631659.631688;Name=MILORD.10.631659.631688;bounded_by_ta=TRUE;common_boundary=Both;end=631688;ies_id=IESPGM.PTET51.1.10.606112;ies_left_dist=0;ies_min_dist=0;ies_right_dist=0;junction_seq=gctaatataacttgaTAaattaatttagacag;read_names=J00121:27:H3GGKBBXX:5:1212:14418:14906,J00121:27:H3GGKBBXX:5:2221:13839:8101,J00121:27:H3GGKBBXX:5:1109:8247:35936,J00121:27:H3GGKBBXX:5:1123:24748:14379,J00121:27:H3GGKBBXX:5:1107:2483:21096,J00121:27:H3GGKBBXX:5:1224:4594:16489,J00121:27:H3GGKBBXX:5:2118:27549:21834,J00121:27:H3GGKBBXX:5:2213:24211:15487,J00121:27:H3GGKBBXX:5:1110:20506:21131,J00121:27:H3GGKBBXX:5:1122:18507:21360,J00121:27:H3GGKBBXX:5:1203:23013:21008,J00121:27:H3GGKBBXX:5:1221:8592:39664,J00121:27:H3GGKBBXX:5:1211:27996:19584,J00121:27:H3GGKBBXX:5:2113:30634:8471,J00121:27:H3GGKBBXX:5:2115:27823:32156,J00121:27:H3GGKBBXX:5:1122:8826:7574,J00121:27:H3GGKBBXX:5:2104:11058:23012,J00121:27:H3GGKBBXX:5:1204:10876:33844,J00121:27:H3GGKBBXX:5:2113:21318:23874,J00121:27:H3GGKBBXX:5:1108:10845:36288,J00121:27:H3GGKBBXX:5:2214:14509:40842,J00121:27:H3GGKBBXX:5:2227:6715:9895,J00121:27:H3GGKBBXX:5:1210:20882:17878,J00121:27:H3GGKBBXX:5:2202:16356:22555,J00121:27:H3GGKBBXX:5:1212:12449:3829,J00121:27:H3GGKBBXX:5:1107:3336:6044,J00121:27:H3GGKBBXX:5:2223:9059:23557,J00121:27:H3GGKBBXX:5:2226:30655:11003,J00121:27:H3GGKBBXX:5:1112:20486:48983,J00121:27:H3GGKBBXX:5:1121:21745:28657,J00121:27:H3GGKBBXX:5:1202:21592:24771,J00121:27:H3GGKBBXX:5:2218:12824:7961,J00121:27:H3GGKBBXX:5:2101:31304:8998,J00121:27:H3GGKBBXX:5:2202:9384:20357,J00121:27:H3GGKBBXX:5:1124:26118:44359,J00121:27:H3GGKBBXX:5:1106:9364:37976,J00121:27:H3GGKBBXX:5:1128:24870:6466,J00121:27:H3GGKBBXX:5:1215:23997:38855,J00121:27:H3GGKBBXX:5:1225:27336:18405,J00121:27:H3GGKBBXX:5:1210:21034:17896,J00121:27:H3GGKBBXX:5:1203:2209:40772,J00121:27:H3GGKBBXX:5:1113:11373:27918,J00121:27:H3GGKBBXX:5:2226:31578:12638,J00121:27:H3GGKBBXX:5:2214:15919:42267,J00121:27:H3GGKBBXX:5:1118:3133:33791,J00121:27:H3GGKBBXX:5:2206:29589:2932,J00121:27:H3GGKBBXX:5:1127:11860:34811,J00121:27:H3GGKBBXX:5:2113:27042:32420,J00121:27:H3GGKBBXX:5:1118:12175:10071,J00121:27:H3GGKBBXX:5:2118:30969:17772,J00121:27:H3GGKBBXX:5:1107:9404:29501,J00121:27:H3GGKBBXX:5:1101:16386:22045,J00121:27:H3GGKBBXX:5:1126:14509:31488,J00121:27:H3GGKBBXX:5:1211:16863:19390,J00121:27:H3GGKBBXX:5:1113:12956:40684,J00121:27:H3GGKBBXX:5:1219:13961:1771,J00121:27:H3GGKBBXX:5:1107:22252:29852,J00121:27:H3GGKBBXX:5:2222:28402:8013,J00121:27:H3GGKBBXX:5:1121:21542:4286,J00121:27:H3GGKBBXX:5:2206:29609:2932,J00121:27:H3GGKBBXX:5:1120:9922:12532;sequence=TATAGAAGAGAAGGATGTTGAATTAAACTG;start=631659;subtype=IES;support_ref=0;support_variant=61;type=IES;
scaffold51_10_with_IES	MILORD	internal_eliminated_sequence	639163	639317	.	.	.	ID=MILORD.10.639163.639317;Name=MILORD.10.639163.639317;bounded_by_ta=TRUE;common_boundary=None;end=639317;ies_id=IESPGM.PTET51.1.10.606112;ies_left_dist=-7504;ies_min_dist=7504;ies_right_dist=-7629;junction_seq=gatttttttcttcacTAttttttatatattta;read_names=J00121:27:H3GGKBBXX:5:1127:12642:44605;sequence=TACAAATCTATTCAGAAAAACTTTCTATTATGCCTCCCGACTCATAGGAAAAATTAAAAAAAATTTTATAATATTGTTAAGAATATTTTTTGTAGTATGGCAAATCAAGCTAATCAAATTGAATAATTTTGAATGGCGTTCAAAAAATTAAACTG;start=639163;subtype=MAC;support_ref=77;support_variant=1;type=CRYPTIC;
scaffold51_10_with_IES	MILORD	internal_eliminated_sequence	644877	644933	.	.	.	ID=MILORD.10.644877.644933;Name=MILORD.10.644877.644933;bounded_by_ta=TRUE;common_boundary=None;end=644933;ies_id=IESPGM.PTET51.1.10.606112;ies_left_dist=-13218;ies_min_dist=13218;ies_right_dist=-13245;junction_seq=tcaatcacattatgaTAtctcattgcaataac;read_names=J00121:27:H3GGKBBXX:5:2202:29995:16295;sequence=TATTGATATCACTTTTTTTTCTTAATTGTTTGATAGATTTTCTTTTTGACTCGTTTA;start=644877;subtype=MAC;support_ref=103;support_variant=1;type=CRYPTIC;
scaffold51_10_with_IES	MILORD	internal_eliminated_sequence	654418	655691	.	.	.	ID=MILORD.10.654418.655691;Name=MILORD.10.654418.655691;bounded_by_ta=TRUE;common_boundary=None;end=655691;ies_id=IESPGM.PTET51.1.10.636550;ies_left_dist=7709;ies_min_dist=6461;ies_right_dist=6461;junction_seq=tttattttgcaataaTAaaatatataaatatt;read_names=J00121:27:H3GGKBBXX:5:2201:23043:8998;sequence=TATTTGATAACTCTTTCTTTTATTTATTTTCCGAATTCTTAGATTTTTTAAGCAGCCATAAGTGTTTTTTCAGTTTTTTAATACTACTTCAAAATTTAGTTTATTGTGGCAAGAGAGGCATCGTTTGTTTAGGTCTTTTAATTAGGCCACAAATAATATGAATTCTTTATAAAATTATTATAATTTTATTCAAATTAATCCAGTAAGATTGTTTGTAAGATATTAATGTAATATAAAGAGGAAACAATAAGATACAATTGATTATTTAATAAAAATTTTTTACAATGTAAATAATTATTATTATAAATTATATATATTTATTATAATTTATCATGGTAAATCGATGCAATTTATTTAATGACGGATCATACGATTTATTTCTCATTAAAATTATATAAATGTATATAATCCCTTATAATGAATGGTTGCTCTACACTTGTCTAAAGTCTCCCTGATCTCCTCAAGAAGCTAATGTTAGTGGACTTTTATAATGATTTTTTATAAAAATATATGTTTAATATACTTTTAGTTTAAAAAGGAATGTTAAAAAAAAGGATTTGACATTAACATAAAAAATAATGGAGAGTATATTACAAATCAATTCTTCTCTTCTTATTTCGTTACTACCACTTCACTTTTGTTCTCGTTTGGGATTCCATTTCTAGATAAATTAAACTTATTACTTTTTATATTGGACGTCCTTGATGTCTTTCATAGATAAGAATATCTTTTTTTTCGTCTATTTTTGAGAAGAATTTTGGTTGTTAGACTTTGTTTCTTTTGATTTTTTGATGACTTTCGATATTTTCTTGGATTTAGATAGTTCAAATGAACTTTGTTCATCATTCATTATAGTATTCTGCTCGATTATTTGGGTTTCTTGAGGAGATCGGGGTTAAATCTAAGGACTTGACTACGCTTGGAGAGAGCAAGCAGTTCTAAACAAACATTAAGGGTAAAAGCTTACCTTAGAGCTATCAACGAGTTGAATTAAACGAGTTATTGAAGCAAAAGTTGTTGCTGAATAAGAAATTGTTGATCATAGAGCAAGAATGAATTCATAATTTACAAAAGAATATTTAAATCACAAGATTCGAACCATATTCACTTATAATGCATGAAATACGTATTATTAAAATTAATACTGTTACAATCAAGTGTGCACAATTTATATTATCAACTATTAATTTATTTCAATACAAAGAAGCAGAGCATCAGCCAATCTAAATTAGTTGATTATAATAAATATCTTTTTTAACTTGACAACTGTCAAA;start=654418;subtype=MAC;support_ref=83;support_variant=1;type=CRYPTIC;
scaffold51_10_with_IES	MILORD	internal_eliminated_sequence	654670	654753	.	.	.	ID=MILORD.10.654670.654753;Name=MILORD.10.654670.654753;bounded_by_ta=TRUE;common_boundary=None;end=654753;ies_id=IESPGM.PTET51.1.10.636550;ies_left_dist=7457;ies_min_dist=7399;ies_right_dist=7399;junction_seq=gaggaaacaataagaTAaatcgatgcaattta;read_names=J00121:27:H3GGKBBXX:5:1228:15229:9280;sequence=TACAATTGATTATTTAATAAAAATTTTTTACAATGTAAATAATTATTATTATAAATTATATATATTTATTATAATTTATCATGG;start=654670;subtype=MAC;support_ref=94;support_variant=1;type=CRYPTIC;
scaffold51_10_with_IES	MILORD	internal_eliminated_sequence	654887	654981	.	.	.	ID=MILORD.10.654887.654981;Name=MILORD.10.654887.654981;bounded_by_ta=TRUE;common_boundary=None;end=654981;ies_id=IESPGM.PTET51.1.10.636550;ies_left_dist=7240;ies_min_dist=7171;ies_right_dist=7171;junction_seq=atctcctcaagaagcTAacataaaaaataatg;read_names=J00121:27:H3GGKBBXX:5:1106:8765:36798;sequence=TAATGTTAGTGGACTTTTATAATGATTTTTTATAAAAATATATGTTTAATATACTTTTAGTTTAAAAAGGAATGTTAAAAAAAAGGATTTGACAT;start=654887;subtype=MAC;support_ref=73;support_variant=1;type=CRYPTIC;
scaffold51_10_with_IES	MILORD	internal_eliminated_sequence	660333	660338	.	.	.	ID=MILORD.10.660333.660338;Name=MILORD.10.660333.660338;bounded_by_ta=TRUE;common_boundary=None;end=660338;ies_id=IESPGM.PTET51.1.10.636550;ies_left_dist=1794;ies_min_dist=1794;ies_right_dist=1814;junction_seq=ttaatttctttgttgTAttaaaatatataaat;read_names=J00121:27:H3GGKBBXX:5:1117:15909:7011;sequence=TATTAA;start=660333;subtype=MAC;support_ref=99;support_variant=1;type=CRYPTIC;
scaffold51_10_with_IES	MILORD	internal_eliminated_sequence	660608	660634	.	.	.	ID=MILORD.10.660608.660634;Name=MILORD.10.660608.660634;bounded_by_ta=TRUE;common_boundary=None;end=660634;ies_id=IESPGM.PTET51.1.10.636550;ies_left_dist=1519;ies_min_dist=1518;ies_right_dist=1518;junction_seq=aatttattgataagtTActgcaatagtaagca;read_names=J00121:27:H3GGKBBXX:5:1202:18040:41124,J00121:27:H3GGKBBXX:5:2116:10561:3477;sequence=TATGAAGAAATTGATTTATGTAATATA;start=660608;subtype=MAC;support_ref=112;support_variant=2;type=CRYPTIC;
scaffold51_10_with_IES	MILORD	internal_eliminated_sequence	662127	662152	.	.	.	ID=MILORD.10.662127.662152;Name=MILORD.10.662127.662152;bounded_by_ta=TRUE;common_boundary=Both;end=662152;ies_id=IESPGM.PTET51.1.10.636550;ies_left_dist=0;ies_min_dist=0;ies_right_dist=0;junction_seq=ttgcaagattctatgTAcatctaaaaagatta;read_names=J00121:27:H3GGKBBXX:5:2126:22445:13025,J00121:27:H3GGKBBXX:5:2110:24992:44799,J00121:27:H3GGKBBXX:5:1104:4939:18458,J00121:27:H3GGKBBXX:5:1122:8765:20762,J00121:27:H3GGKBBXX:5:2119:12926:1068,J00121:27:H3GGKBBXX:5:2122:32420:37871,J00121:27:H3GGKBBXX:5:2126:22272:13183,J00121:27:H3GGKBBXX:5:2109:27580:28358,J00121:27:H3GGKBBXX:5:2118:18497:47717,J00121:27:H3GGKBBXX:5:1122:28189:24032,J00121:27:H3GGKBBXX:5:2109:15138:17948,J00121:27:H3GGKBBXX:5:2113:16183:17649,J00121:27:H3GGKBBXX:5:2204:18548:36763,J00121:27:H3GGKBBXX:5:2104:26707:12638,J00121:27:H3GGKBBXX:5:2211:22820:10018,J00121:27:H3GGKBBXX:5:1119:15716:5868,J00121:27:H3GGKBBXX:5:1225:6076:24542,J00121:27:H3GGKBBXX:5:1120:20456:43269,J00121:27:H3GGKBBXX:5:1221:6624:16418,J00121:27:H3GGKBBXX:5:1112:9932:13042,J00121:27:H3GGKBBXX:5:2105:25154:9631,J00121:27:H3GGKBBXX:5:2223:22526:46750,J00121:27:H3GGKBBXX:5:2123:24941:36587,J00121:27:H3GGKBBXX:5:1103:18172:41352,J00121:27:H3GGKBBXX:5:1219:13179:36288,J00121:27:H3GGKBBXX:5:2210:31527:43638,J00121:27:H3GGKBBXX:5:2206:16254:32297,J00121:27:H3GGKBBXX:5:2223:13494:33316,J00121:27:H3GGKBBXX:5:2104:4229:30872,J00121:27:H3GGKBBXX:5:2218:6066:15733,J00121:27:H3GGKBBXX:5:2221:24992:17966,J00121:27:H3GGKBBXX:5:2102:27803:9332,J00121:27:H3GGKBBXX:5:2225:22181:24349,J00121:27:H3GGKBBXX:5:2219:22932:31417,J00121:27:H3GGKBBXX:5:1214:14306:13130;sequence=TATAGACATTTAATAATAAAGTAATA;start=662127;subtype=IES;support_ref=93;support_variant=35;type=IES;
scaffold51_10_with_IES	MILORD	internal_eliminated_sequence	670201	670229	.	.	.	ID=MILORD.10.670201.670229;Name=MILORD.10.670201.670229;bounded_by_ta=TRUE;common_boundary=Both;end=670229;ies_id=IESPGM.PTET51.1.10.644598;ies_left_dist=0;ies_min_dist=0;ies_right_dist=0;junction_seq=ttttttttaatatgaTActtgaatatgctgta;read_names=J00121:27:H3GGKBBXX:5:1209:5365:48667,J00121:27:H3GGKBBXX:5:1106:22171:25949,J00121:27:H3GGKBBXX:5:1102:23551:38117,J00121:27:H3GGKBBXX:5:1124:18862:35409,J00121:27:H3GGKBBXX:5:1207:9069:24243,J00121:27:H3GGKBBXX:5:2207:6340:19548,J00121:27:H3GGKBBXX:5:2110:18456:47682,J00121:27:H3GGKBBXX:5:1220:28392:27057,J00121:27:H3GGKBBXX:5:1124:16599:28323,J00121:27:H3GGKBBXX:5:1228:31203:30310,J00121:27:H3GGKBBXX:5:1121:8247:37062;sequence=TATAAATCACAACCAGATTAAAATGATTA;start=670201;subtype=IES;support_ref=30;support_variant=11;type=IES;
scaffold51_10_with_IES	MILORD	internal_eliminated_sequence	671347	671402	.	.	.	ID=MILORD.10.671347.671402;Name=MILORD.10.671347.671402;bounded_by_ta=TRUE;common_boundary=Both;end=671402;ies_id=IESPGM.PTET51.1.10.645715;ies_left_dist=0;ies_min_dist=0;ies_right_dist=0;junction_seq=tcattactaaacttgTAccttaatttctattt;read_names=J00121:27:H3GGKBBXX:5:1209:24342:38890,J00121:27:H3GGKBBXX:5:1114:8846:8348,J00121:27:H3GGKBBXX:5:1209:26890:23892,J00121:27:H3GGKBBXX:5:1122:13261:43392,J00121:27:H3GGKBBXX:5:1209:25022:37888,J00121:27:H3GGKBBXX:5:1128:6756:25263,J00121:27:H3GGKBBXX:5:2111:20344:1543,J00121:27:H3GGKBBXX:5:2222:19918:7521,J00121:27:H3GGKBBXX:5:2202:6614:32965,J00121:27:H3GGKBBXX:5:2118:7841:39805,J00121:27:H3GGKBBXX:5:1209:14549:35848,J00121:27:H3GGKBBXX:5:2116:27062:16629,J00121:27:H3GGKBBXX:5:1104:21572:32332,J00121:27:H3GGKBBXX:5:2223:30837:48034,J00121:27:H3GGKBBXX:5:1218:2575:9156,J00121:27:H3GGKBBXX:5:1219:24941:28709,J00121:27:H3GGKBBXX:5:1203:9414:47454,J00121:27:H3GGKBBXX:5:1208:16376:39998,J00121:27:H3GGKBBXX:5:2104:9008:39647,J00121:27:H3GGKBBXX:5:2106:14590:39682,J00121:27:H3GGKBBXX:5:2113:19857:9948;sequence=TATTGTAAATAGTGATAAATAAAGGAATCCACATTTATTTAAATGTAAAATATCAA;start=671347;subtype=IES;support_ref=120;support_variant=21;type=IES;
scaffold51_10_with_IES	MILORD	internal_eliminated_sequence	672169	672230	.	.	.	ID=MILORD.10.672169.672230;Name=MILORD.10.672169.672230;bounded_by_ta=TRUE;common_boundary=Both;end=672230;ies_id=IESPGM.PTET51.1.10.646481;ies_left_dist=0;ies_min_dist=0;ies_right_dist=0;junction_seq=tattagaggaaatagTAaaagataaataaagg;read_names=J00121:27:H3GGKBBXX:5:1207:17939:35532,J00121:27:H3GGKBBXX:5:1115:20577:37466,J00121:27:H3GGKBBXX:5:1118:20740:20445,J00121:27:H3GGKBBXX:5:1218:10774:25263,J00121:27:H3GGKBBXX:5:2219:11414:45361,J00121:27:H3GGKBBXX:5:1115:16173:22028,J00121:27:H3GGKBBXX:5:1120:25459:3336,J00121:27:H3GGKBBXX:5:1127:17249:5218,J00121:27:H3GGKBBXX:5:1125:7466:47524,J00121:27:H3GGKBBXX:5:2202:24718:15592,J00121:27:H3GGKBBXX:5:1212:5487:33932,J00121:27:H3GGKBBXX:5:1124:11596:15785,J00121:27:H3GGKBBXX:5:2203:23145:9069,J00121:27:H3GGKBBXX:5:1105:17807:27989,J00121:27:H3GGKBBXX:5:1212:18548:16577,J00121:27:H3GGKBBXX:5:2214:5112:8488,J00121:27:H3GGKBBXX:5:2109:18761:11249,J00121:27:H3GGKBBXX:5:2224:9323:11495,J00121:27:H3GGKBBXX:5:2113:5446:14801,J00121:27:H3GGKBBXX:5:1210:12804:44359,J00121:27:H3GGKBBXX:5:2213:19177:10528,J00121:27:H3GGKBBXX:5:2128:29589:40596,J00121:27:H3GGKBBXX:5:1224:28310:38064,J00121:27:H3GGKBBXX:5:1205:26382:21360,J00121:27:H3GGKBBXX:5:1107:18832:42671,J00121:27:H3GGKBBXX:5:2213:18913:10422,J00121:27:H3GGKBBXX:5:2128:29691:13377,J00121:27:H3GGKBBXX:5:1107:6847:6572,J00121:27:H3GGKBBXX:5:1220:27762:7046,J00121:27:H3GGKBBXX:5:2101:26220:33422;sequence=TACAGCTCCTTTTGATATATAATTAAATTTAAAATTGATTGAATGAAAGTAGAATTCTGCTG;start=672169;subtype=IES;support_ref=2;support_variant=30;type=IES;
scaffold51_10_with_IES	MILORD	internal_eliminated_sequence	674596	674624	.	.	.	ID=MILORD.10.674596.674624;Name=MILORD.10.674596.674624;bounded_by_ta=TRUE;common_boundary=Both;end=674624;ies_id=IESPGM.PTET51.1.10.648846;ies_left_dist=0;ies_min_dist=0;ies_right_dist=0;junction_seq=ttcctctttttgttgTAccaagaaatttttct;read_names=J00121:27:H3GGKBBXX:5:1205:14702:48597,J00121:27:H3GGKBBXX:5:2126:18274:12093,J00121:27:H3GGKBBXX:5:2220:17898:29905,J00121:27:H3GGKBBXX:5:1213:19421:47770,J00121:27:H3GGKBBXX:5:2117:20892:4004,J00121:27:H3GGKBBXX:5:1128:6350:3178,J00121:27:H3GGKBBXX:5:1219:5761:41510,J00121:27:H3GGKBBXX:5:1219:3650:42390,J00121:27:H3GGKBBXX:5:2109:30046:27074,J00121:27:H3GGKBBXX:5:2126:13636:2439,J00121:27:H3GGKBBXX:5:1210:10795:18757,J00121:27:H3GGKBBXX:5:2109:7567:42882,J00121:27:H3GGKBBXX:5:1123:23906:26072,J00121:27:H3GGKBBXX:5:1112:16630:27567,J00121:27:H3GGKBBXX:5:1218:11840:6888,J00121:27:H3GGKBBXX:5:2212:9546:34846,J00121:27:H3GGKBBXX:5:1107:25631:38873,J00121:27:H3GGKBBXX:5:2125:19999:35233,J00121:27:H3GGKBBXX:5:2225:18345:15170,J00121:27:H3GGKBBXX:5:2217:25053:18318,J00121:27:H3GGKBBXX:5:1226:27671:21799,J00121:27:H3GGKBBXX:5:1209:24383:47612,J00121:27:H3GGKBBXX:5:2217:25743:7908,J00121:27:H3GGKBBXX:5:1104:17685:37835,J00121:27:H3GGKBBXX:5:1212:15168:47788,J00121:27:H3GGKBBXX:5:1104:12956:38820,J00121:27:H3GGKBBXX:5:2219:9820:43620,J00121:27:H3GGKBBXX:5:2202:22942:49159,J00121:27:H3GGKBBXX:5:2210:9891:41880,J00121:27:H3GGKBBXX:5:2203:13626:7591,J00121:27:H3GGKBBXX:5:2122:20344:48597,J00121:27:H3GGKBBXX:5:1219:10541:15750,J00121:27:H3GGKBBXX:5:1225:23033:37396;sequence=TATAATCAAAGTATTTTGCATATCCACAA;start=674596;subtype=IES;support_ref=33;support_variant=33;type=IES;
scaffold51_10_with_IES	MILORD	internal_eliminated_sequence	676028	676056	.	.	.	ID=MILORD.10.676028.676056;Name=MILORD.10.676028.676056;bounded_by_ta=TRUE;common_boundary=Both;end=676056;ies_id=IESPGM.PTET51.1.10.650249;ies_left_dist=0;ies_min_dist=0;ies_right_dist=0;junction_seq=ttctagttggcattgTAcccaatggctctttg;read_names=J00121:27:H3GGKBBXX:5:1118:6218:47858,J00121:27:H3GGKBBXX:5:1209:17726:8435,J00121:27:H3GGKBBXX:5:2215:32136:48737,J00121:27:H3GGKBBXX:5:2219:30360:15557,J00121:27:H3GGKBBXX:5:2213:28828:31189,J00121:27:H3GGKBBXX:5:2217:10673:38240,J00121:27:H3GGKBBXX:5:2210:26200:30679,J00121:27:H3GGKBBXX:5:1207:19634:9139,J00121:27:H3GGKBBXX:5:2113:30025:10721,J00121:27:H3GGKBBXX:5:1107:15382:4725,J00121:27:H3GGKBBXX:5:2215:24485:45818,J00121:27:H3GGKBBXX:5:2227:12114:32015,J00121:27:H3GGKBBXX:5:1218:25855:30995,J00121:27:H3GGKBBXX:5:2209:17939:36024,J00121:27:H3GGKBBXX:5:2225:17695:43691,J00121:27:H3GGKBBXX:5:1128:13220:19584,J00121:27:H3GGKBBXX:5:1125:9049:3319,J00121:27:H3GGKBBXX:5:2212:27214:7468,J00121:27:H3GGKBBXX:5:1203:20344:31154,J00121:27:H3GGKBBXX:5:2104:12601:28674,J00121:27:H3GGKBBXX:5:1206:19319:22098,J00121:27:H3GGKBBXX:5:1208:10825:2527,J00121:27:H3GGKBBXX:5:2120:27367:12726,J00121:27:H3GGKBBXX:5:2202:2361:9877,J00121:27:H3GGKBBXX:5:1205:3092:46381,J00121:27:H3GGKBBXX:5:2208:9962:48509,J00121:27:H3GGKBBXX:5:2214:23612:21905,J00121:27:H3GGKBBXX:5:1117:11444:20797,J00121:27:H3GGKBBXX:5:1116:27854:23874,J00121:27:H3GGKBBXX:5:1224:3975:3494,J00121:27:H3GGKBBXX:5:1228:10774:32086,J00121:27:H3GGKBBXX:5:1227:19745:10563,J00121:27:H3GGKBBXX:5:1206:29691:3916,J00121:27:H3GGKBBXX:5:1213:7030:48245,J00121:27:H3GGKBBXX:5:2108:23267:21694,J00121:27:H3GGKBBXX:5:2213:29873:34618;sequence=TATATATAATATTAAACAAATTTTAATGA;start=676028;subtype=IES;support_ref=12;support_variant=36;type=IES;
scaffold51_10_with_IES	MILORD	internal_eliminated_sequence	678513	678741	.	.	.	ID=MILORD.10.678513.678741;Name=MILORD.10.678513.678741;bounded_by_ta=TRUE;common_boundary=None;end=678741;ies_id=IESPGM.PTET51.1.10.650249;ies_left_dist=-2485;ies_min_dist=2485;ies_right_dist=-2685;junction_seq=aattacaaatgatgaTAtaaaaaaataatgta;read_names=J00121:27:H3GGKBBXX:5:1106:8095:31382,J00121:27:H3GGKBBXX:5:2221:21785:8224,J00121:27:H3GGKBBXX:5:1215:9709:40367;sequence=TACAGTTGAATAAATAGATGAAAGTGATATGGCAAATGATAAAATCCTTGCAATTAAAGAAAGTATCATCATATATTAATTTCTAGTTAAGTGGTAAGAGAAGGTGAATTCTTTCAAGGAAAATAAAAATAAAATTGAAAAGCAGTTAGAAAAAATTGAAAAGCAGTAAGACAAATTTGAAGAGCAATAAGAAAAAATTGAAAAGCCGTAAAAAAAAATTAAAAAGCTG;start=678513;subtype=MAC;support_ref=148;support_variant=3;type=CRYPTIC;
scaffold51_10_with_IES	MILORD	internal_eliminated_sequence	678513	679255	.	.	.	ID=MILORD.10.678513.679255;Name=MILORD.10.678513.679255;bounded_by_ta=TRUE;common_boundary=None;end=679255;ies_id=IESPGM.PTET51.1.10.650249;ies_left_dist=-2485;ies_min_dist=2485;ies_right_dist=-3199;junction_seq=aattacaaatgatgaTAatttttcttctaaag;read_names=J00121:27:H3GGKBBXX:5:1117:25510:36552,J00121:27:H3GGKBBXX:5:1218:19786:40209,J00121:27:H3GGKBBXX:5:2201:12692:30239;sequence=TACAGTTGAATAAATAGATGAAAGTGATATGGCAAATGATAAAATCCTTGCAATTAAAGAAAGTATCATCATATATTAATTTCTAGTTAAGTGGTAAGAGAAGGTGAATTCTTTCAAGGAAAATAAAAATAAAATTGAAAAGCAGTTAGAAAAAATTGAAAAGCAGTAAGACAAATTTGAAGAGCAATAAGAAAAAATTGAAAAGCCGTAAAAAAAAATTAAAAAGCTGTATAAAAAAATAATGTAGCAATCTGAGAATAAAGTTAGTCACACGATTGATTTTCAATTATTTTCTGAAAGCTTTCAACATGAATATAATTCCTACGCTTAAAATGCCTTAGCTGATAAACATTTATTGATATGAGATATATATATATGTTTATCACAATTTTATATCTAAATCATTTATCTATATTTATTGCAGAAACTAATAATTGTCTGGATTCTATTTTATACCTATCTGAATCATTTTTAAAGATATAAATATAAGTAATTATTTTATATTTTTTTGAATTATAATAATATAATAATATAATTTATTATAAAAATATTTATAAAATGATATATTAGGATTTAATTATAGATTTCTAATTAATTATATATTTTCCATATCTGACAACTTTATTTAAATATTTGTTTGAAGTCTAAATCTAGACTATGGTTATTGACAATGAAGGATTTCAAAATTGCAAAAGATAAGAACAATTCCTAAAATTATTATAAAATTTGAATTCTTTTGAGTG;start=678513;subtype=MAC;support_ref=148;support_variant=3;type=CRYPTIC;
scaffold51_10_with_IES	MILORD	internal_eliminated_sequence	678879	678905	.	.	.	ID=MILORD.10.678879.678905;Name=MILORD.10.678879.678905;bounded_by_ta=TRUE;common_boundary=None;end=678905;ies_id=IESPGM.PTET51.1.10.650249;ies_left_dist=-2851;ies_min_dist=2849;ies_right_dist=-2849;junction_seq=tttattgatatgagaTAtctaaatcatttatc;read_names=J00121:27:H3GGKBBXX:5:2113:12946:12286;sequence=TATATATATATGTTTATCACAATTTTA;start=678879;subtype=MAC;support_ref=43;support_variant=1;type=CRYPTIC;
scaffold51_10_with_IES	MILORD	internal_eliminated_sequence	678904	679054	.	.	.	ID=MILORD.10.678904.679054;Name=MILORD.10.678904.679054;bounded_by_ta=TRUE;common_boundary=None;end=679054;ies_id=IESPGM.PTET51.1.10.650249;ies_left_dist=-2876;ies_min_dist=2876;ies_right_dist=-2998;junction_seq=tgtttatcacaatttTAaaaatatttataaaa;read_names=J00121:27:H3GGKBBXX:5:1207:15442:23856;sequence=TATATCTAAATCATTTATCTATATTTATTGCAGAAACTAATAATTGTCTGGATTCTATTTTATACCTATCTGAATCATTTTTAAAGATATAAATATAAGTAATTATTTTATATTTTTTTGAATTATAATAATATAATAATATAATTTATTA;start=678904;subtype=MAC;support_ref=55;support_variant=1;type=CRYPTIC;
scaffold51_10_with_IES	MILORD	internal_eliminated_sequence	678904	679363	.	.	.	ID=MILORD.10.678904.679363;Name=MILORD.10.678904.679363;bounded_by_ta=TRUE;common_boundary=None;end=679363;ies_id=IESPGM.PTET51.1.10.650249;ies_left_dist=-2876;ies_min_dist=2876;ies_right_dist=-3307;junction_seq=tgtttatcacaatttTAtaaacaatttttgtt;read_names=J00121:27:H3GGKBBXX:5:1112:21450:29870;sequence=TATATCTAAATCATTTATCTATATTTATTGCAGAAACTAATAATTGTCTGGATTCTATTTTATACCTATCTGAATCATTTTTAAAGATATAAATATAAGTAATTATTTTATATTTTTTTGAATTATAATAATATAATAATATAATTTATTATAAAAATATTTATAAAATGATATATTAGGATTTAATTATAGATTTCTAATTAATTATATATTTTCCATATCTGACAACTTTATTTAAATATTTGTTTGAAGTCTAAATCTAGACTATGGTTATTGACAATGAAGGATTTCAAAATTGCAAAAGATAAGAACAATTCCTAAAATTATTATAAAATTTGAATTCTTTTGAGTGTAATTTTTCTTCTAAAGCGGAATGTAAATATCTCATTAAGCAAAATGATTTTATATAAGGATGTTCCCCATAATCTTCGTAAACCAGCCAGCAAAAACAGAGTAAAAA;start=678904;subtype=MAC;support_ref=55;support_variant=1;type=CRYPTIC;
scaffold51_10_with_IES	MILORD	internal_eliminated_sequence	678929	679066	.	.	.	ID=MILORD.10.678929.679066;Name=MILORD.10.678929.679066;bounded_by_ta=TRUE;common_boundary=None;end=679066;ies_id=IESPGM.PTET51.1.10.650249;ies_left_dist=-2901;ies_min_dist=2901;ies_right_dist=-3010;junction_seq=tcatttatctatattTAaaatgatatattagg;read_names=J00121:27:H3GGKBBXX:5:1204:20973:8822;sequence=TATTGCAGAAACTAATAATTGTCTGGATTCTATTTTATACCTATCTGAATCATTTTTAAAGATATAAATATAAGTAATTATTTTATATTTTTTTGAATTATAATAATATAATAATATAATTTATTATAAAAATATTTA;start=678929;subtype=MAC;support_ref=55;support_variant=1;type=CRYPTIC;
scaffold51_10_with_IES	MILORD	internal_eliminated_sequence	678929	679104	.	.	.	ID=MILORD.10.678929.679104;Name=MILORD.10.678929.679104;bounded_by_ta=TRUE;common_boundary=None;end=679104;ies_id=IESPGM.PTET51.1.10.650249;ies_left_dist=-2901;ies_min_dist=2901;ies_right_dist=-3048;junction_seq=tcatttatctatattTAattatatattttcca;read_names=J00121:27:H3GGKBBXX:5:2216:2463:5798;sequence=TATTGCAGAAACTAATAATTGTCTGGATTCTATTTTATACCTATCTGAATCATTTTTAAAGATATAAATATAAGTAATTATTTTATATTTTTTTGAATTATAATAATATAATAATATAATTTATTATAAAAATATTTATAAAATGATATATTAGGATTTAATTATAGATTTCTAAT;start=678929;subtype=MAC;support_ref=55;support_variant=1;type=CRYPTIC;
scaffold51_10_with_IES	MILORD	internal_eliminated_sequence	679012	679363	.	.	.	ID=MILORD.10.679012.679363;Name=MILORD.10.679012.679363;bounded_by_ta=TRUE;common_boundary=None;end=679363;ies_id=IESPGM.PTET51.1.10.650249;ies_left_dist=-2984;ies_min_dist=2984;ies_right_dist=-3307;junction_seq=tataagtaattatttTAtaaacaatttttgtt;read_names=J00121:27:H3GGKBBXX:5:1209:25804:34706,J00121:27:H3GGKBBXX:5:2216:14752:16788;sequence=TATATTTTTTTGAATTATAATAATATAATAATATAATTTATTATAAAAATATTTATAAAATGATATATTAGGATTTAATTATAGATTTCTAATTAATTATATATTTTCCATATCTGACAACTTTATTTAAATATTTGTTTGAAGTCTAAATCTAGACTATGGTTATTGACAATGAAGGATTTCAAAATTGCAAAAGATAAGAACAATTCCTAAAATTATTATAAAATTTGAATTCTTTTGAGTGTAATTTTTCTTCTAAAGCGGAATGTAAATATCTCATTAAGCAAAATGATTTTATATAAGGATGTTCCCCATAATCTTCGTAAACCAGCCAGCAAAAACAGAGTAAAAA;start=679012;subtype=MAC;support_ref=110;support_variant=2;type=CRYPTIC;
scaffold51_10_with_IES	MILORD	internal_eliminated_sequence	679027	679054	.	.	.	ID=MILORD.10.679027.679054;Name=MILORD.10.679027.679054;bounded_by_ta=TRUE;common_boundary=None;end=679054;ies_id=IESPGM.PTET51.1.10.650249;ies_left_dist=-2999;ies_min_dist=2998;ies_right_dist=-2998;junction_seq=tatatttttttgaatTAaaaatatttataaaa;read_names=J00121:27:H3GGKBBXX:5:1107:20435:19601;sequence=TATAATAATATAATAATATAATTTATTA;start=679027;subtype=MAC;support_ref=56;support_variant=1;type=CRYPTIC;
scaffold51_10_with_IES	MILORD	internal_eliminated_sequence	679032	679036	.	.	.	ID=MILORD.10.679032.679036;Name=MILORD.10.679032.679036;bounded_by_ta=TRUE;common_boundary=None;end=679036;ies_id=IESPGM.PTET51.1.10.650249;ies_left_dist=-3004;ies_min_dist=2980;ies_right_dist=-2980;junction_seq=ttttttgaattataaTAataatataatttat;read_names=J00121:27:H3GGKBBXX:5:2116:18710:41651;sequence=TAATA;start=679032;subtype=MAC;support_ref=54;support_variant=1;type=CRYPTIC;
scaffold51_10_with_IES	MILORD	internal_eliminated_sequence	688804	688830	.	.	.	ID=MILORD.10.688804.688830;Name=MILORD.10.688804.688830;bounded_by_ta=TRUE;common_boundary=Both;end=688830;ies_id=IESPGM.PTET51.1.10.662996;ies_left_dist=0;ies_min_dist=0;ies_right_dist=0;junction_seq=ttaaaaaggttctatTAcaaaggtccaatgaa;read_names=J00121:27:H3GGKBBXX:5:1202:1783:43796,J00121:27:H3GGKBBXX:5:1228:7963:8154,J00121:27:H3GGKBBXX:5:1119:13240:15434,J00121:27:H3GGKBBXX:5:2206:6370:14010,J00121:27:H3GGKBBXX:5:1125:30482:9121,J00121:27:H3GGKBBXX:5:2224:5274:28182,J00121:27:H3GGKBBXX:5:1202:17878:39330,J00121:27:H3GGKBBXX:5:1207:16295:22766,J00121:27:H3GGKBBXX:5:2103:25104:19918,J00121:27:H3GGKBBXX:5:1217:3711:29554,J00121:27:H3GGKBBXX:5:1204:20821:35462,J00121:27:H3GGKBBXX:5:2108:32015:5095,J00121:27:H3GGKBBXX:5:1224:10967:41317,J00121:27:H3GGKBBXX:5:2204:25337:38398,J00121:27:H3GGKBBXX:5:1115:11688:24454,J00121:27:H3GGKBBXX:5:2110:22506:24138,J00121:27:H3GGKBBXX:5:1112:14823:7556,J00121:27:H3GGKBBXX:5:1117:3955:32437,J00121:27:H3GGKBBXX:5:2227:24627:31611,J00121:27:H3GGKBBXX:5:1118:17452:40385,J00121:27:H3GGKBBXX:5:2103:7831:19671,J00121:27:H3GGKBBXX:5:1106:28818:45133,J00121:27:H3GGKBBXX:5:2221:30736:30099,J00121:27:H3GGKBBXX:5:1106:28899:44992,J00121:27:H3GGKBBXX:5:1113:6928:9666,J00121:27:H3GGKBBXX:5:2109:19390:24226,J00121:27:H3GGKBBXX:5:2216:18964:41423,J00121:27:H3GGKBBXX:5:2112:31730:47823,J00121:27:H3GGKBBXX:5:1214:8055:28534,J00121:27:H3GGKBBXX:5:2206:8958:40086,J00121:27:H3GGKBBXX:5:2101:12743:17808,J00121:27:H3GGKBBXX:5:1126:19877:9209;sequence=TACAGTTATAATTATGAATGCGTATTA;start=688804;subtype=IES;support_ref=0;support_variant=32;type=IES;
scaffold51_10_with_IES	MILORD	internal_eliminated_sequence	692508	692535	.	.	.	ID=MILORD.10.692508.692535;Name=MILORD.10.692508.692535;bounded_by_ta=TRUE;common_boundary=Both;end=692535;ies_id=IESPGM.PTET51.1.10.666673;ies_left_dist=0;ies_min_dist=0;ies_right_dist=0;junction_seq=atgctcttccatatgTAcaaaggccacaagaa;read_names=J00121:27:H3GGKBBXX:5:2224:13078:31259,J00121:27:H3GGKBBXX:5:1212:6888:29325,J00121:27:H3GGKBBXX:5:2107:20557:10493,J00121:27:H3GGKBBXX:5:1107:20892:32209,J00121:27:H3GGKBBXX:5:1118:5589:30310,J00121:27:H3GGKBBXX:5:2105:4482:6554,J00121:27:H3GGKBBXX:5:1221:6248:16647,J00121:27:H3GGKBBXX:5:2222:14143:4479,J00121:27:H3GGKBBXX:5:1126:11312:34073,J00121:27:H3GGKBBXX:5:1123:7496:41036,J00121:27:H3GGKBBXX:5:2205:10307:48755,J00121:27:H3GGKBBXX:5:2118:4848:48966,J00121:27:H3GGKBBXX:5:2201:31314:27127,J00121:27:H3GGKBBXX:5:1101:27011:32930,J00121:27:H3GGKBBXX:5:2206:26179:29905,J00121:27:H3GGKBBXX:5:2101:3792:11091,J00121:27:H3GGKBBXX:5:2122:7324:45203,J00121:27:H3GGKBBXX:5:2105:4432:6501,J00121:27:H3GGKBBXX:5:2122:30107:34741,J00121:27:H3GGKBBXX:5:2220:28178:41141,J00121:27:H3GGKBBXX:5:1211:8887:35356,J00121:27:H3GGKBBXX:5:2101:23673:24718,J00121:27:H3GGKBBXX:5:1109:24667:33721,J00121:27:H3GGKBBXX:5:1213:24708:31224,J00121:27:H3GGKBBXX:5:2103:24698:46012,J00121:27:H3GGKBBXX:5:2109:16711:25527,J00121:27:H3GGKBBXX:5:2119:3752:19777,J00121:27:H3GGKBBXX:5:1221:8176:41264,J00121:27:H3GGKBBXX:5:1202:8339:12216,J00121:27:H3GGKBBXX:5:2226:25317:1226,J00121:27:H3GGKBBXX:5:1226:31395:23153,J00121:27:H3GGKBBXX:5:1218:20841:14185,J00121:27:H3GGKBBXX:5:2225:10348:27408,J00121:27:H3GGKBBXX:5:2203:26778:2492,J00121:27:H3GGKBBXX:5:1227:12114:34442,J00121:27:H3GGKBBXX:5:1211:13291:6835,J00121:27:H3GGKBBXX:5:1228:9557:26951,J00121:27:H3GGKBBXX:5:2215:7649:48544,J00121:27:H3GGKBBXX:5:1204:11556:30345,J00121:27:H3GGKBBXX:5:1105:8329:6923,J00121:27:H3GGKBBXX:5:1112:7415:24648,J00121:27:H3GGKBBXX:5:1112:17320:41739,J00121:27:H3GGKBBXX:5:2205:13819:30222,J00121:27:H3GGKBBXX:5:2219:27904:21571,J00121:27:H3GGKBBXX:5:2118:20973:24753;sequence=TATTAATCAATAATATAAGTATTGTCTA;start=692508;subtype=IES;support_ref=0;support_variant=45;type=IES;
scaffold51_10_with_IES	MILORD	internal_eliminated_sequence	694681	694819	.	.	.	ID=MILORD.10.694681.694819;Name=MILORD.10.694681.694819;bounded_by_ta=TRUE;common_boundary=LEFT;end=694819;ies_id=IESPGM.PTET51.1.10.668818;ies_left_dist=0;ies_min_dist=0;ies_right_dist=-68;junction_seq=atcgatataatcatgTAtctatcattatatta;read_names=J00121:27:H3GGKBBXX:5:2218:21359:27426;sequence=TATAATGAATTCAAAAACTTAGTTTTATTTTTTTTGAATAAATTATCAAATTAGATATTATCAAATCACAATACAAATATTAATTACAATTTTCATCATCAAATCATTGTTATTAATAAATTATATAATCAAAAACTTA;start=694681;subtype=PARTIAL_EXTERNAL;support_ref=0;support_variant=1;type=ALTERNATIVE;
scaffold51_10_with_IES	MILORD	internal_eliminated_sequence	694681	694751	.	.	.	ID=MILORD.10.694681.694751;Name=MILORD.10.694681.694751;bounded_by_ta=TRUE;common_boundary=Both;end=694751;ies_id=IESPGM.PTET51.1.10.668818;ies_left_dist=0;ies_min_dist=0;ies_right_dist=0;junction_seq=atcgatataatcatgTAcaaatattaattaca;read_names=J00121:27:H3GGKBBXX:5:1124:12733:5411,J00121:27:H3GGKBBXX:5:2101:22090:6501,J00121:27:H3GGKBBXX:5:1215:13504:1297,J00121:27:H3GGKBBXX:5:2227:20841:48544,J00121:27:H3GGKBBXX:5:2216:25773:27619,J00121:27:H3GGKBBXX:5:1112:13078:32771,J00121:27:H3GGKBBXX:5:1114:24403:34354,J00121:27:H3GGKBBXX:5:2215:24708:1261,J00121:27:H3GGKBBXX:5:2116:18862:2914,J00121:27:H3GGKBBXX:5:1228:18954:30995,J00121:27:H3GGKBBXX:5:2224:9323:41880,J00121:27:H3GGKBBXX:5:2207:7395:3512,J00121:27:H3GGKBBXX:5:1217:13859:40315,J00121:27:H3GGKBBXX:5:2222:13869:31224,J00121:27:H3GGKBBXX:5:1102:12449:29993,J00121:27:H3GGKBBXX:5:2213:18091:34917,J00121:27:H3GGKBBXX:5:2122:21176:11460,J00121:27:H3GGKBBXX:5:2214:4665:47102,J00121:27:H3GGKBBXX:5:2207:16447:9315,J00121:27:H3GGKBBXX:5:2215:14357:32279,J00121:27:H3GGKBBXX:5:1219:9039:39664,J00121:27:H3GGKBBXX:5:1119:8795:11601,J00121:27:H3GGKBBXX:5:1218:10693:48649,J00121:27:H3GGKBBXX:5:1227:27671:42231,J00121:27:H3GGKBBXX:5:1203:11079:17210,J00121:27:H3GGKBBXX:5:2125:6238:29466,J00121:27:H3GGKBBXX:5:2115:20050:44535,J00121:27:H3GGKBBXX:5:2104:28463:38433,J00121:27:H3GGKBBXX:5:1117:23825:48790,J00121:27:H3GGKBBXX:5:1115:19451:44412,J00121:27:H3GGKBBXX:5:1124:17208:45731,J00121:27:H3GGKBBXX:5:1114:15392:11495,J00121:27:H3GGKBBXX:5:2225:11434:47331,J00121:27:H3GGKBBXX:5:2112:29274:6079;sequence=TATAATGAATTCAAAAACTTAGTTTTATTTTTTTTGAATAAATTATCAAATTAGATATTATCAAATCACAA;start=694681;subtype=IES;support_ref=0;support_variant=34;type=IES;
scaffold51_10_with_IES	MILORD	internal_eliminated_sequence	695218	695275	.	.	.	ID=MILORD.10.695218.695275;Name=MILORD.10.695218.695275;bounded_by_ta=TRUE;common_boundary=None;end=695275;ies_id=IESPGM.PTET51.1.10.669589;ies_left_dist=305;ies_min_dist=276;ies_right_dist=276;junction_seq=tgctgatggttgggtTAatttatagcatgttc;read_names=J00121:27:H3GGKBBXX:5:2108:13200:32349,J00121:27:H3GGKBBXX:5:1114:28909:18212;sequence=TATACCTAAAAATTATAAATTCAAATTAAGTCCAACTGAAAATCTTGACGCTTAACTG;start=695218;subtype=MAC;support_ref=83;support_variant=2;type=CRYPTIC;
scaffold51_10_with_IES	MILORD	internal_eliminated_sequence	695523	695551	.	.	.	ID=MILORD.10.695523.695551;Name=MILORD.10.695523.695551;bounded_by_ta=TRUE;common_boundary=Both;end=695551;ies_id=IESPGM.PTET51.1.10.669589;ies_left_dist=0;ies_min_dist=0;ies_right_dist=0;junction_seq=tcgataatggtgttgTAttcccagaaaataac;read_names=J00121:27:H3GGKBBXX:5:2212:26636:22256,J00121:27:H3GGKBBXX:5:2216:3427:41862,J00121:27:H3GGKBBXX:5:1205:4939:13289,J00121:27:H3GGKBBXX:5:2120:30157:44500,J00121:27:H3GGKBBXX:5:1210:9019:29888,J00121:27:H3GGKBBXX:5:1103:11941:18634,J00121:27:H3GGKBBXX:5:2126:25022:36095,J00121:27:H3GGKBBXX:5:1208:15960:25351,J00121:27:H3GGKBBXX:5:2126:20912:28200,J00121:27:H3GGKBBXX:5:1222:4675:43322,J00121:27:H3GGKBBXX:5:2220:26200:20762,J00121:27:H3GGKBBXX:5:1122:7669:45625,J00121:27:H3GGKBBXX:5:1211:11891:36059,J00121:27:H3GGKBBXX:5:2206:23977:2844,J00121:27:H3GGKBBXX:5:2210:22282:40104,J00121:27:H3GGKBBXX:5:1107:25185:33598,J00121:27:H3GGKBBXX:5:1103:17614:17983,J00121:27:H3GGKBBXX:5:1226:18436:47788,J00121:27:H3GGKBBXX:5:2223:15168:25351,J00121:27:H3GGKBBXX:5:1207:16376:42390,J00121:27:H3GGKBBXX:5:1124:16102:18810,J00121:27:H3GGKBBXX:5:1226:9638:9860,J00121:27:H3GGKBBXX:5:2123:2828:43849,J00121:27:H3GGKBBXX:5:1109:14692:26775,J00121:27:H3GGKBBXX:5:1224:24637:5816,J00121:27:H3GGKBBXX:5:1113:29985:30415,J00121:27:H3GGKBBXX:5:1114:7507:30538,J00121:27:H3GGKBBXX:5:2219:11830:33387,J00121:27:H3GGKBBXX:5:1105:5863:48192,J00121:27:H3GGKBBXX:5:2215:10683:16559,J00121:27:H3GGKBBXX:5:2220:9658:14115,J00121:27:H3GGKBBXX:5:1112:21846:44693,J00121:27:H3GGKBBXX:5:2209:9455:48052,J00121:27:H3GGKBBXX:5:2206:22100:3319,J00121:27:H3GGKBBXX:5:2228:12408:22010,J00121:27:H3GGKBBXX:5:1106:18213:40156,J00121:27:H3GGKBBXX:5:1202:14631:35075,J00121:27:H3GGKBBXX:5:2219:9120:22432,J00121:27:H3GGKBBXX:5:2219:22841:16946,J00121:27:H3GGKBBXX:5:1121:21257:14379,J00121:27:H3GGKBBXX:5:1223:10683:4110,J00121:27:H3GGKBBXX:5:1108:2351:33492,J00121:27:H3GGKBBXX:5:2203:2615:25404,J00121:27:H3GGKBBXX:5:1102:14651:18405,J00121:27:H3GGKBBXX:5:1109:11231:23909,J00121:27:H3GGKBBXX:5:1127:12225:20603,J00121:27:H3GGKBBXX:5:2118:13047:40244,J00121:27:H3GGKBBXX:5:1202:25753:5147,J00121:27:H3GGKBBXX:5:2210:26463:20234,J00121:27:H3GGKBBXX:5:2206:9354:21149,J00121:27:H3GGKBBXX:5:2210:9699:29659,J00121:27:H3GGKBBXX:5:1124:3295:1965,J00121:27:H3GGKBBXX:5:1203:11454:46065;sequence=TATGAATCGTATAGTATCAATTTAATCTA;start=695523;subtype=IES;support_ref=0;support_variant=53;type=IES;
scaffold51_10_with_IES	MILORD	internal_eliminated_sequence	700873	700899	.	.	.	ID=MILORD.10.700873.700899;Name=MILORD.10.700873.700899;bounded_by_ta=TRUE;common_boundary=None;end=700899;ies_id=IESPGM.PTET51.1.10.669589;ies_left_dist=-5350;ies_min_dist=5348;ies_right_dist=-5348;junction_seq=gagagtgtgtttaagTAttttaataattcata;read_names=J00121:27:H3GGKBBXX:5:2209:30645:47489,J00121:27:H3GGKBBXX:5:1120:8379:8559;sequence=TAAGGATGCTGTAAAATATATTATTTA;start=700873;subtype=MAC;support_ref=188;support_variant=2;type=CRYPTIC;
scaffold51_10_with_IES	MILORD	internal_eliminated_sequence	702004	702479	.	.	.	ID=MILORD.10.702004.702479;Name=MILORD.10.702004.702479;bounded_by_ta=TRUE;common_boundary=None;end=702479;ies_id=IESPGM.PTET51.1.10.669589;ies_left_dist=-6481;ies_min_dist=6481;ies_right_dist=-6928;junction_seq=agcaaacacatcaatTAcaaagatgagacata;read_names=J00121:27:H3GGKBBXX:5:2102:13119:23839;sequence=TATAGTACAAAAAATGTTCAAAAGTTGTTTTAATAGTCTTATATTAATTAGTACTTATATTATAAAATTAATGAATAATAAAAACTAAGAGGTTTGTGCTCGCTAGAAACTTTTTAATGATCAAGAATTTAAGGAAGTCGTGAAGACTTTTCATGAGCTTATCATCCAAATAAATAAAAGTTGATGTGATTTTTCATATTTAGGTTTGAAGAAATAAAAGCGAAAAAAATAACATTAGCAGCCACATCAACAAATATAAAAAAAAAAATAAGTAGAATTAAAATAATTTAAACGAAACTCCTATCATATCCAAATCGCTTATAAGTTATACGAAAGAAATAATAAATAAAATTAGATCGATGAATGTGATCCCACTTATCATTCAAAAAAAATAAGAAATAACAACTGTGCCATAGAAGTAGAAAATTAATAATAGACTCTTACAAATAACAATCTGAAATCAAACGAATCGACTG;start=702004;subtype=MAC;support_ref=61;support_variant=1;type=CRYPTIC;
scaffold51_110_with_IES	MILORD	internal_eliminated_sequence	145	172	.	.	.	ID=MILORD.110.145.172;Name=MILORD.110.145.172;bounded_by_ta=TRUE;common_boundary=Both;end=172;ies_id=IESPGM.PTET51.1.110.145;ies_left_dist=0;ies_min_dist=0;ies_right_dist=0;junction_seq=ttttccttggctaatTAatgaagctcctaaga;read_names=J00121:27:H3GGKBBXX:5:1207:25926:1930,J00121:27:H3GGKBBXX:5:1228:10541:15785,J00121:27:H3GGKBBXX:5:1201:11698:26476,J00121:27:H3GGKBBXX:5:1113:6268:6800,J00121:27:H3GGKBBXX:5:1219:17706:11143,J00121:27:H3GGKBBXX:5:1210:25205:20867;sequence=TATATTTGTGTAGAAACAACACAAATAA;start=145;subtype=IES;support_ref=0;support_variant=6;type=IES;
scaffold51_110_with_IES	MILORD	internal_eliminated_sequence	307	334	.	.	.	ID=MILORD.110.307.334;Name=MILORD.110.307.334;bounded_by_ta=TRUE;common_boundary=Both;end=334;ies_id=IESPGM.PTET51.1.110.279;ies_left_dist=0;ies_min_dist=0;ies_right_dist=0;junction_seq=tttatttagattcttTAatgtaaggcctttga;read_names=J00121:27:H3GGKBBXX:5:2224:10105:6097,J00121:27:H3GGKBBXX:5:2128:24089:11266,J00121:27:H3GGKBBXX:5:1206:3802:5024,J00121:27:H3GGKBBXX:5:2125:20740:40772,J00121:27:H3GGKBBXX:5:2109:13555:44429,J00121:27:H3GGKBBXX:5:1102:20720:16928,J00121:27:H3GGKBBXX:5:1222:26281:1420,J00121:27:H3GGKBBXX:5:1223:14245:3635,J00121:27:H3GGKBBXX:5:1128:12946:5007,J00121:27:H3GGKBBXX:5:1228:29092:21483,J00121:27:H3GGKBBXX:5:2221:4503:34582,J00121:27:H3GGKBBXX:5:1105:22435:46944,J00121:27:H3GGKBBXX:5:1215:24048:2897,J00121:27:H3GGKBBXX:5:1125:8258:37501,J00121:27:H3GGKBBXX:5:2207:10216:16735,J00121:27:H3GGKBBXX:5:2126:26646:5886,J00121:27:H3GGKBBXX:5:2122:20598:46645,J00121:27:H3GGKBBXX:5:2224:19644:27197,J00121:27:H3GGKBBXX:5:2124:25743:39488,J00121:27:H3GGKBBXX:5:2228:24677:10950,J00121:27:H3GGKBBXX:5:1123:15737:15152,J00121:27:H3GGKBBXX:5:2207:16376:33738,J00121:27:H3GGKBBXX:5:2222:9770:24366,J00121:27:H3GGKBBXX:5:1208:9628:18634,J00121:27:H3GGKBBXX:5:2221:16051:23048,J00121:27:H3GGKBBXX:5:1224:12753:48772;sequence=TATAATAAAATATAGAATAATCTATGAG;start=307;subtype=IES;support_ref=0;support_variant=26;type=IES;
scaffold51_110_with_IES	MILORD	internal_eliminated_sequence	466	491	.	.	.	ID=MILORD.110.466.491;Name=MILORD.110.466.491;bounded_by_ta=TRUE;common_boundary=Both;end=491;ies_id=IESPGM.PTET51.1.110.410;ies_left_dist=0;ies_min_dist=0;ies_right_dist=0;junction_seq=ttatccctcttaaacTAattattcccctaaaa;read_names=J00121:27:H3GGKBBXX:5:1217:11008:18001,J00121:27:H3GGKBBXX:5:1201:13301:21905,J00121:27:H3GGKBBXX:5:2206:21471:48966,J00121:27:H3GGKBBXX:5:1215:17279:27320,J00121:27:H3GGKBBXX:5:1124:20364:8576,J00121:27:H3GGKBBXX:5:1218:25256:20463,J00121:27:H3GGKBBXX:5:1221:2849:11706,J00121:27:H3GGKBBXX:5:2207:27965:29659,J00121:27:H3GGKBBXX:5:2227:30188:32912,J00121:27:H3GGKBBXX:5:2228:21663:24296,J00121:27:H3GGKBBXX:5:2102:24099:13113,J00121:27:H3GGKBBXX:5:1101:17787:4532,J00121:27:H3GGKBBXX:5:1127:26859:23557,J00121:27:H3GGKBBXX:5:2221:24799:22485,J00121:27:H3GGKBBXX:5:2228:21704:24331,J00121:27:H3GGKBBXX:5:1112:4827:25720,J00121:27:H3GGKBBXX:5:1124:21937:5956,J00121:27:H3GGKBBXX:5:1128:4970:15346,J00121:27:H3GGKBBXX:5:1209:9049:35532,J00121:27:H3GGKBBXX:5:2109:19157:11548,J00121:27:H3GGKBBXX:5:1212:10135:48210,J00121:27:H3GGKBBXX:5:1213:13362:20920,J00121:27:H3GGKBBXX:5:2216:24464:35901,J00121:27:H3GGKBBXX:5:2126:18051:23417,J00121:27:H3GGKBBXX:5:1122:18913:6976;sequence=TATTTCAATTATTTATGAAAATCTTC;start=466;subtype=IES;support_ref=18;support_variant=25;type=IES;
scaffold51_110_with_IES	MILORD	internal_eliminated_sequence	466	495	.	.	.	ID=MILORD.110.466.495;Name=MILORD.110.466.495;bounded_by_ta=TRUE;common_boundary=LEFT;end=495;ies_id=IESPGM.PTET51.1.110.410;ies_left_dist=0;ies_min_dist=0;ies_right_dist=-4;junction_seq=ttatccctcttaaacTAttcccctaaaaatta;read_names=J00121:27:H3GGKBBXX:5:1101:16762:44289;sequence=TATTTCAATTATTTATGAAAATCTTCTAAT;start=466;subtype=PARTIAL_EXTERNAL;support_ref=6;support_variant=1;type=ALTERNATIVE;
scaffold51_110_with_IES	MILORD	internal_eliminated_sequence	667	694	.	.	.	ID=MILORD.110.667.694;Name=MILORD.110.667.694;bounded_by_ta=TRUE;common_boundary=Both;end=694;ies_id=IESPGM.PTET51.1.110.585;ies_left_dist=0;ies_min_dist=0;ies_right_dist=0;junction_seq=agaattgattgatgtTAtcaatttacctaaat;read_names=J00121:27:H3GGKBBXX:5:2226:19065:12937,J00121:27:H3GGKBBXX:5:1228:25723:13464,J00121:27:H3GGKBBXX:5:2223:22749:39998,J00121:27:H3GGKBBXX:5:1121:12834:7697,J00121:27:H3GGKBBXX:5:1110:19684:40772,J00121:27:H3GGKBBXX:5:1108:16031:7926,J00121:27:H3GGKBBXX:5:2214:9881:6695,J00121:27:H3GGKBBXX:5:2115:12865:46645,J00121:27:H3GGKBBXX:5:1124:8552:17649,J00121:27:H3GGKBBXX:5:2209:17513:28780,J00121:27:H3GGKBBXX:5:2211:26656:45537,J00121:27:H3GGKBBXX:5:2221:28473:22309,J00121:27:H3GGKBBXX:5:1110:12601:36517,J00121:27:H3GGKBBXX:5:2213:22201:28569,J00121:27:H3GGKBBXX:5:1124:23896:12058,J00121:27:H3GGKBBXX:5:2111:25347:29272,J00121:27:H3GGKBBXX:5:1104:23591:15258,J00121:27:H3GGKBBXX:5:1120:26504:46750,J00121:27:H3GGKBBXX:5:2219:27874:33440,J00121:27:H3GGKBBXX:5:1223:13433:39998,J00121:27:H3GGKBBXX:5:2220:17371:43620,J00121:27:H3GGKBBXX:5:1216:25855:31839,J00121:27:H3GGKBBXX:5:2224:22353:39699,J00121:27:H3GGKBBXX:5:2104:28503:36886,J00121:27:H3GGKBBXX:5:2118:23297:10106,J00121:27:H3GGKBBXX:5:2225:27904:8805,J00121:27:H3GGKBBXX:5:2123:24606:7662,J00121:27:H3GGKBBXX:5:1119:5954:25668,J00121:27:H3GGKBBXX:5:2228:7699:22608,J00121:27:H3GGKBBXX:5:1117:6938:48614;sequence=TATCAGTTTTATTACATTATATTTAACA;start=667;subtype=IES;support_ref=12;support_variant=30;type=IES;
scaffold51_110_with_IES	MILORD	internal_eliminated_sequence	1815	2134	.	.	.	ID=MILORD.110.1815.2134;Name=MILORD.110.1815.2134;bounded_by_ta=TRUE;common_boundary=None;end=2134;ies_id=IESPGM.PTET51.1.110.585;ies_left_dist=-1148;ies_min_dist=1148;ies_right_dist=-1440;junction_seq=tataagtaaattgggTAataaaatattattaa;read_names=J00121:27:H3GGKBBXX:5:1108:24271:42003,J00121:27:H3GGKBBXX:5:1202:9729:9948;sequence=TATTATAACTTTATTCTTATTCTATTATTTTTAAGGTTGTAAAAATAAAAATATATGAAAATCAGAAAAATTATTCTCATTTATTTCTTAATTTTGTTATACTAAAATTTGGAAGTTAAAAACATTCAGAAATTGAAATAGACATTATAATTATATTAATTAATAGTAATTTTAATTAAAGCTTGTTAAAAATATTTATTAATATCAACCACATTAAAATTTTATTTTCATTATAAAGTAATTGGGATGCTTTAGTTCATTTTTAATTGATATTATATCTGTATTTTTACAAAATCAATGAATTTATATTGAGTAAATAA;start=1815;subtype=MAC;support_ref=150;support_variant=2;type=CRYPTIC;
scaffold51_110_with_IES	MILORD	internal_eliminated_sequence	1987	2174	.	.	.	ID=MILORD.110.1987.2174;Name=MILORD.110.1987.2174;bounded_by_ta=TRUE;common_boundary=None;end=2174;ies_id=IESPGM.PTET51.1.110.585;ies_left_dist=-1320;ies_min_dist=1320;ies_right_dist=-1480;junction_seq=aattaatagtaatttTAtatatagatgttgtt;read_names=J00121:27:H3GGKBBXX:5:1117:11099:25052;sequence=TAATTAAAGCTTGTTAAAAATATTTATTAATATCAACCACATTAAAATTTTATTTTCATTATAAAGTAATTGGGATGCTTTAGTTCATTTTTAATTGATATTATATCTGTATTTTTACAAAATCAATGAATTTATATTGAGTAAATAATAATAAAATATTATTAAGTGATAGTGTAATCAATTAAATA;start=1987;subtype=MAC;support_ref=76;support_variant=1;type=CRYPTIC;
scaffold51_110_with_IES	MILORD	internal_eliminated_sequence	5151	5194	.	.	.	ID=MILORD.110.5151.5194;Name=MILORD.110.5151.5194;bounded_by_ta=TRUE;common_boundary=Both;end=5194;ies_id=IESPGM.PTET51.1.110.5041;ies_left_dist=0;ies_min_dist=0;ies_right_dist=0;junction_seq=tcgaataagcttagtTActggccattaattga;read_names=J00121:27:H3GGKBBXX:5:1113:19065:29079,J00121:27:H3GGKBBXX:5:2217:4310:24542,J00121:27:H3GGKBBXX:5:2226:3214:7275,J00121:27:H3GGKBBXX:5:2121:20111:14080,J00121:27:H3GGKBBXX:5:2216:27671:21342,J00121:27:H3GGKBBXX:5:2219:26778:6536,J00121:27:H3GGKBBXX:5:1127:17675:22766,J00121:27:H3GGKBBXX:5:2113:1336:18687,J00121:27:H3GGKBBXX:5:2217:6888:42653,J00121:27:H3GGKBBXX:5:1105:24819:43234,J00121:27:H3GGKBBXX:5:2202:9932:7591,J00121:27:H3GGKBBXX:5:1114:26210:29149,J00121:27:H3GGKBBXX:5:1228:14001:25896,J00121:27:H3GGKBBXX:5:1122:6786:23768,J00121:27:H3GGKBBXX:5:1116:21663:34881,J00121:27:H3GGKBBXX:5:2213:18294:11847,J00121:27:H3GGKBBXX:5:1220:10318:9913,J00121:27:H3GGKBBXX:5:1113:18456:46170,J00121:27:H3GGKBBXX:5:2124:26768:45344,J00121:27:H3GGKBBXX:5:1206:11627:17561,J00121:27:H3GGKBBXX:5:2107:17492:28850,J00121:27:H3GGKBBXX:5:2216:17046:7679,J00121:27:H3GGKBBXX:5:1122:17492:15170,J00121:27:H3GGKBBXX:5:1227:7263:42601,J00121:27:H3GGKBBXX:5:2202:11820:24050,J00121:27:H3GGKBBXX:5:1202:20344:26793,J00121:27:H3GGKBBXX:5:2109:27214:25439,J00121:27:H3GGKBBXX:5:1206:6055:9631,J00121:27:H3GGKBBXX:5:2218:4584:47172,J00121:27:H3GGKBBXX:5:1117:3823:30802,J00121:27:H3GGKBBXX:5:1123:18010:15961;sequence=TACAGCAAAATTCCCTTTAAAATTCAATTTTTATCTTTGAACCA;start=5151;subtype=IES;support_ref=60;support_variant=31;type=IES;
scaffold51_110_with_IES	MILORD	internal_eliminated_sequence	8279	8345	.	.	.	ID=MILORD.110.8279.8345;Name=MILORD.110.8279.8345;bounded_by_ta=TRUE;common_boundary=None;end=8345;ies_id=IESPGM.PTET51.1.110.9620;ies_left_dist=1495;ies_min_dist=1484;ies_right_dist=1484;junction_seq=tttagaatattgaaaTAccttcaaattcagga;read_names=J00121:27:H3GGKBBXX:5:1203:16041:40825;sequence=TATTGATATTATTTAAAAAATTTTTATTATTCCAATATTTATAACGCTTTCGATAGGTTTTCGTCAA;start=8279;subtype=MAC;support_ref=69;support_variant=1;type=CRYPTIC;
scaffold51_110_with_IES	MILORD	internal_eliminated_sequence	9774	9829	.	.	.	ID=MILORD.110.9774.9829;Name=MILORD.110.9774.9829;bounded_by_ta=TRUE;common_boundary=Both;end=9829;ies_id=IESPGM.PTET51.1.110.9620;ies_left_dist=0;ies_min_dist=0;ies_right_dist=0;junction_seq=tcatcagttcctatgTAtttttaaaattattt;read_names=J00121:27:H3GGKBBXX:5:2113:22424:15451,J00121:27:H3GGKBBXX:5:2208:16021:28270,J00121:27:H3GGKBBXX:5:1228:18284:37888,J00121:27:H3GGKBBXX:5:1204:9475:10387,J00121:27:H3GGKBBXX:5:1108:14742:18071,J00121:27:H3GGKBBXX:5:2222:24799:12075;sequence=TATTGTTAATTGACTATTATTTTGCTATTTTCACTTAACTCAAGTCTCATTGACAA;start=9774;subtype=IES;support_ref=44;support_variant=6;type=IES;
scaffold51_110_with_IES	MILORD	internal_eliminated_sequence	12433	12728	.	.	.	ID=MILORD.110.12433.12728;Name=MILORD.110.12433.12728;bounded_by_ta=TRUE;common_boundary=None;end=12728;ies_id=IESPGM.PTET51.1.110.9620;ies_left_dist=-2659;ies_min_dist=2659;ies_right_dist=-2899;junction_seq=agattatccaaataaTAcaaattaaaaaataa;read_names=J00121:27:H3GGKBBXX:5:2117:29650:6273;sequence=TATTTGTAAAGAAATATTATTGTAATAAGTTGAGATCAAACAAAGTGTAAAGCCAAAGAATGCTCTCACAAGCAGAATCAATGTATTAAATCAACAAAACTCAATCAAGTTATTCATCTTCTAACATATTAGAGAATAATTAAAAGATGTTATTAATAATAGAATTAAATTATAATCTTAGACTTAAACAATTCTTTAAATTCTATTGCTAAATGTTTAAATCAAATTTAGGTTTAACAATAAATTTGATTTATATTCTCTTTTCATTTTTGAGAAATTTAATTATTGGTATTCTT;start=12433;subtype=MAC;support_ref=84;support_variant=1;type=CRYPTIC;
scaffold51_110_with_IES	MILORD	internal_eliminated_sequence	12771	13092	.	.	.	ID=MILORD.110.12771.13092;Name=MILORD.110.12771.13092;bounded_by_ta=TRUE;common_boundary=None;end=13092;ies_id=IESPGM.PTET51.1.110.9620;ies_left_dist=-2997;ies_min_dist=2997;ies_right_dist=-3263;junction_seq=agatcatgcccataaTAtaattataatgttaa;read_names=J00121:27:H3GGKBBXX:5:1213:6025:5534;sequence=TATTAAATGAAACTTATTTATCTTTAATAATTCTATAGATTTAATTGATAATATAATAAAGAATCTAATTAGTACTAAATTAAGAGGGTTTCATTCGAAAATGTTTGATTCAAAATTTGACAAAATACAAAAATATTCTTGATTATGTAATTAATTCTTTTTAATACATTTGAATGGAAGAATATTTAATTTTAATTCTCTATTATTAATCAATACCTTTATATATAGAAAAGAAAATTTAACAATAACATTAGTAATTATATAATACTATTAGTTTTATGTTAGTTAGAATATATATAATTATCATAAAATTTAATAGAAA;start=12771;subtype=MAC;support_ref=86;support_variant=1;type=CRYPTIC;
scaffold51_110_with_IES	MILORD	internal_eliminated_sequence	12789	13092	.	.	.	ID=MILORD.110.12789.13092;Name=MILORD.110.12789.13092;bounded_by_ta=TRUE;common_boundary=None;end=13092;ies_id=IESPGM.PTET51.1.110.9620;ies_left_dist=-3015;ies_min_dist=3015;ies_right_dist=-3263;junction_seq=taaatgaaacttattTAtaattataatgttaa;read_names=J00121:27:H3GGKBBXX:5:2208:17320:31013;sequence=TATCTTTAATAATTCTATAGATTTAATTGATAATATAATAAAGAATCTAATTAGTACTAAATTAAGAGGGTTTCATTCGAAAATGTTTGATTCAAAATTTGACAAAATACAAAAATATTCTTGATTATGTAATTAATTCTTTTTAATACATTTGAATGGAAGAATATTTAATTTTAATTCTCTATTATTAATCAATACCTTTATATATAGAAAAGAAAATTTAACAATAACATTAGTAATTATATAATACTATTAGTTTTATGTTAGTTAGAATATATATAATTATCATAAAATTTAATAGAAA;start=12789;subtype=MAC;support_ref=94;support_variant=1;type=CRYPTIC;
scaffold51_110_with_IES	MILORD	internal_eliminated_sequence	12994	13094	.	.	.	ID=MILORD.110.12994.13094;Name=MILORD.110.12994.13094;bounded_by_ta=TRUE;common_boundary=None;end=13094;ies_id=IESPGM.PTET51.1.110.9620;ies_left_dist=-3220;ies_min_dist=3220;ies_right_dist=-3265;junction_seq=atcaatacctttataTAattataatgttaaaa;read_names=J00121:27:H3GGKBBXX:5:2207:25986:16383;sequence=TATAGAAAAGAAAATTTAACAATAACATTAGTAATTATATAATACTATTAGTTTTATGTTAGTTAGAATATATATAATTATCATAAAATTTAATAGAAATA;start=12994;subtype=MAC;support_ref=80;support_variant=1;type=CRYPTIC;
scaffold51_110_with_IES	MILORD	internal_eliminated_sequence	15003	15101	.	.	.	ID=MILORD.110.15003.15101;Name=MILORD.110.15003.15101;bounded_by_ta=TRUE;common_boundary=None;end=15101;ies_id=IESPGM.PTET51.1.110.9620;ies_left_dist=-5229;ies_min_dist=5229;ies_right_dist=-5272;junction_seq=agcagatatgtggaaTAatctataattattga;read_names=J00121:27:H3GGKBBXX:5:2123:20537:3741;sequence=TATAGGAAAAATGGATTGCTAAGTAGATTTTGAAAAATAATAATAGAAAAATTTCTATTGAAAAACAAAGAAGAGAATTAAATTTGATTAGCTTAACTG;start=15003;subtype=MAC;support_ref=87;support_variant=1;type=CRYPTIC;
scaffold51_110_with_IES	MILORD	internal_eliminated_sequence	17490	17593	.	.	.	ID=MILORD.110.17490.17593;Name=MILORD.110.17490.17593;bounded_by_ta=TRUE;common_boundary=None;end=17593;ies_id=IESPGM.PTET51.1.110.9620;ies_left_dist=-7716;ies_min_dist=7716;ies_right_dist=-7764;junction_seq=ctctcgcaattatacTAtttatatttataatc;read_names=J00121:27:H3GGKBBXX:5:2226:21430:3741;sequence=TATGCTTCATAAAATTAATTCATTAATTGCACAATCACTCATCTGATTGATTGTTAATAAAATCTTATATAATTTTATGATCATTCTTTGCTTCCCTGCTGGTA;start=17490;subtype=MAC;support_ref=93;support_variant=1;type=CRYPTIC;
scaffold51_110_with_IES	MILORD	internal_eliminated_sequence	20234	20486	.	.	.	ID=MILORD.110.20234.20486;Name=MILORD.110.20234.20486;bounded_by_ta=TRUE;common_boundary=None;end=20486;ies_id=IESPGM.PTET51.1.110.29271;ies_left_dist=9247;ies_min_dist=9247;ies_right_dist=9260;junction_seq=tgtaattactaatgtTAcattatatttgttgt;read_names=J00121:27:H3GGKBBXX:5:1104:16204:31962;sequence=TATTGTTAAATTATCAATACTTTATATTTTCTCTATATAATTATTCTAGTTTTAAGTAAAATCTTGAGAATTAATCTTAATGTTATTCTTCCATTCTAAATTATCCTTATAGAAATAGTTTGATTTGATTATGTTAGATATATTAATCAAAAATACTCAAAATTTGCATAATCATTCGTTTGAATATGCAATATACAATTTTATTTGATTCTTTTCATGTATAATAAAGTGAATTAATTTTGTAAATGTATGA;start=20234;subtype=MAC;support_ref=88;support_variant=1;type=CRYPTIC;
scaffold51_110_with_IES	MILORD	internal_eliminated_sequence	20258	20285	.	.	.	ID=MILORD.110.20258.20285;Name=MILORD.110.20258.20285;bounded_by_ta=TRUE;common_boundary=None;end=20285;ies_id=IESPGM.PTET51.1.110.29271;ies_left_dist=9223;ies_min_dist=9223;ies_right_dist=9461;junction_seq=attatcaatactttaTAagtaaaatcttgaga;read_names=J00121:27:H3GGKBBXX:5:2212:5863:45520,J00121:27:H3GGKBBXX:5:1125:5142:10053,J00121:27:H3GGKBBXX:5:1127:25926:24366,J00121:27:H3GGKBBXX:5:2218:2605:42689,J00121:27:H3GGKBBXX:5:1110:9323:21905,J00121:27:H3GGKBBXX:5:1104:3447:37959,J00121:27:H3GGKBBXX:5:1126:11363:1455,J00121:27:H3GGKBBXX:5:2117:9536:25826;sequence=TATTTTCTCTATATAATTATTCTAGTTT;start=20258;subtype=MAC;support_ref=170;support_variant=8;type=CRYPTIC;
scaffold51_110_with_IES	MILORD	internal_eliminated_sequence	23617	23701	.	.	.	ID=MILORD.110.23617.23701;Name=MILORD.110.23617.23701;bounded_by_ta=TRUE;common_boundary=None;end=23701;ies_id=IESPGM.PTET51.1.110.29271;ies_left_dist=5864;ies_min_dist=5864;ies_right_dist=6045;junction_seq=taatcttgaagtattTAcaaaattggaaatta;read_names=J00121:27:H3GGKBBXX:5:1213:21745:48913;sequence=TATTCTAATTTTTTGTTTTAAGTAATTTATTTTCGAATCTGTAACTCCAAAATTTTCTTAATTTATCATAATGTCACTTAAACAA;start=23617;subtype=MAC;support_ref=88;support_variant=1;type=CRYPTIC;
scaffold51_110_with_IES	MILORD	internal_eliminated_sequence	29481	29746	.	.	.	ID=MILORD.110.29481.29746;Name=MILORD.110.29481.29746;bounded_by_ta=TRUE;common_boundary=Both;end=29746;ies_id=IESPGM.PTET51.1.110.29271;ies_left_dist=0;ies_min_dist=0;ies_right_dist=0;junction_seq=tcgccaaaacccttaTActagtttaattatta;read_names=J00121:27:H3GGKBBXX:5:1212:26677:3899,J00121:27:H3GGKBBXX:5:1215:27204:31822,J00121:27:H3GGKBBXX:5:1213:14418:26547,J00121:27:H3GGKBBXX:5:1105:30046:17896,J00121:27:H3GGKBBXX:5:2117:24637:41299,J00121:27:H3GGKBBXX:5:2223:32370:39225,J00121:27:H3GGKBBXX:5:2203:17097:41352,J00121:27:H3GGKBBXX:5:2116:30776:13992,J00121:27:H3GGKBBXX:5:2204:14255:1859,J00121:27:H3GGKBBXX:5:1212:12682:38275,J00121:27:H3GGKBBXX:5:1101:14174:47893,J00121:27:H3GGKBBXX:5:2205:17533:24560,J00121:27:H3GGKBBXX:5:2202:10094:6712,J00121:27:H3GGKBBXX:5:1215:10957:6167,J00121:27:H3GGKBBXX:5:1119:23835:30380,J00121:27:H3GGKBBXX:5:2212:14793:17983,J00121:27:H3GGKBBXX:5:2106:8856:24894,J00121:27:H3GGKBBXX:5:1123:15950:11759,J00121:27:H3GGKBBXX:5:1213:23967:12779,J00121:27:H3GGKBBXX:5:1226:22049:25703,J00121:27:H3GGKBBXX:5:1103:16143:13218,J00121:27:H3GGKBBXX:5:1208:27032:26564,J00121:27:H3GGKBBXX:5:1115:19786:30011,J00121:27:H3GGKBBXX:5:2205:16254:45414,J00121:27:H3GGKBBXX:5:2115:27630:38926,J00121:27:H3GGKBBXX:5:1109:17827:14203,J00121:27:H3GGKBBXX:5:1128:17868:1683,J00121:27:H3GGKBBXX:5:1118:14377:43849,J00121:27:H3GGKBBXX:5:2104:21592:43867,J00121:27:H3GGKBBXX:5:1126:27945:32191,J00121:27:H3GGKBBXX:5:1218:25936:34547,J00121:27:H3GGKBBXX:5:2204:31568:21588,J00121:27:H3GGKBBXX:5:1208:14600:6150,J00121:27:H3GGKBBXX:5:1216:2128:30116,J00121:27:H3GGKBBXX:5:2220:27752:18388,J00121:27:H3GGKBBXX:5:1206:20811:34459,J00121:27:H3GGKBBXX:5:1105:15696:17087,J00121:27:H3GGKBBXX:5:1212:20801:14572,J00121:27:H3GGKBBXX:5:1122:28980:39049,J00121:27:H3GGKBBXX:5:1222:13575:10071,J00121:27:H3GGKBBXX:5:1218:24332:33211,J00121:27:H3GGKBBXX:5:1108:11343:1420,J00121:27:H3GGKBBXX:5:1222:15219:16823,J00121:27:H3GGKBBXX:5:1208:5223:2176,J00121:27:H3GGKBBXX:5:1205:14976:45520,J00121:27:H3GGKBBXX:5:1201:24038:35409,J00121:27:H3GGKBBXX:5:1221:23683:33141,J00121:27:H3GGKBBXX:5:1126:9465:3969,J00121:27:H3GGKBBXX:5:2218:30066:29712,J00121:27:H3GGKBBXX:5:1223:23835:13957,J00121:27:H3GGKBBXX:5:2214:24759:29800,J00121:27:H3GGKBBXX:5:2226:31558:34196;sequence=TATCCTCAAGGTAAAAATTTTATATTTTCTTAAAAATAAATATTATTATTAAAAACAGCTAAGATAATAAATTATTTATTTAAATATTTACCCTACTCATATTCTATTTTATTTTTAAAATCCTGGTGAAATTTAATTTAGATCGGCTTATATGACAAATTAGCCATATAATTTTATTTATTTCATATAATACTTTTAAATAGTATATAGTAAATTTATTATTTTTTTTAAATATTTGATTTTAATCGAGTATTCCTCTTTGACAA;start=29481;subtype=IES;support_ref=16;support_variant=52;type=IES;
scaffold51_110_with_IES	MILORD	internal_eliminated_sequence	29481	30260	.	.	.	ID=MILORD.110.29481.30260;Name=MILORD.110.29481.30260;bounded_by_ta=TRUE;common_boundary=LEFT;end=30260;ies_id=IESPGM.PTET51.1.110.29271;ies_left_dist=0;ies_min_dist=0;ies_right_dist=-514;junction_seq=tcgccaaaacccttaTAcaaactgtcattatt;read_names=J00121:27:H3GGKBBXX:5:2115:23074:21535;sequence=TATCCTCAAGGTAAAAATTTTATATTTTCTTAAAAATAAATATTATTATTAAAAACAGCTAAGATAATAAATTATTTATTTAAATATTTACCCTACTCATATTCTATTTTATTTTTAAAATCCTGGTGAAATTTAATTTAGATCGGCTTATATGACAAATTAGCCATATAATTTTATTTATTTCATATAATACTTTTAAATAGTATATAGTAAATTTATTATTTTTTTTAAATATTTGATTTTAATCGAGTATTCCTCTTTGACAATACTAGTTTAATTATTAAAAAAGGTGGTCAACAAGAGATTCTTCAAAGTTAAATTAAGGACAAGAATTTAACACTCTTGATATCATTACATATTTTTAAAAAACTTAAAATTTGTATTGATACTACATTCTAAAAGCAAATACAATTAAGTATTTCCAAGTTTTCCTGCGTATGGATAAGGTTCCTTGCTAAAGTAAATTAGCCTTTCTCATGTATTTCTCTTTTATATTCAAACATGCCATAGACAAAAAATATGGCAAAACTTCCAATTAGAAATGACTGATAAATTCCTCATTGTATATTTCCATACAATCCTCGCCAAACTAACAGGTATAGGGTAAAATCGAGTTACTCTAGCAGCTTGAAGCATCATTATTGGATCTGTTTGGGGATCTTTGAGAAAAGAAGAATGAGAATATTCTTTAAAACTGAAAAATCTCTCTATGAAAGTTATTGTCTAATTTCTTAAGTTTTACCGTAATTACAAAAGCGATGAGTCATCTTTAATAAATAA;start=29481;subtype=PARTIAL_EXTERNAL;support_ref=8;support_variant=1;type=ALTERNATIVE;
scaffold51_110_with_IES	MILORD	internal_eliminated_sequence	29686	29746	.	.	.	ID=MILORD.110.29686.29746;Name=MILORD.110.29686.29746;bounded_by_ta=TRUE;common_boundary=RIGHT;end=29746;ies_id=IESPGM.PTET51.1.110.29271;ies_left_dist=-205;ies_min_dist=0;ies_right_dist=0;junction_seq=tacttttaaatagtaTActagtttaattatta;read_names=J00121:27:H3GGKBBXX:5:1207:25834:1947;sequence=TATAGTAAATTTATTATTTTTTTTAAATATTTGATTTTAATCGAGTATTCCTCTTTGACAA;start=29686;subtype=PARTIAL_INTERNAL;support_ref=2;support_variant=1;type=ALTERNATIVE;
scaffold51_110_with_IES	MILORD	internal_eliminated_sequence	32873	32899	.	.	.	ID=MILORD.110.32873.32899;Name=MILORD.110.32873.32899;bounded_by_ta=TRUE;common_boundary=Both;end=32899;ies_id=IESPGM.PTET51.1.110.32397;ies_left_dist=0;ies_min_dist=0;ies_right_dist=0;junction_seq=aatcggagaagcaaaTAtttaactcaacagta;read_names=J00121:27:H3GGKBBXX:5:2207:17959:22872,J00121:27:H3GGKBBXX:5:2203:10226:36833,J00121:27:H3GGKBBXX:5:1110:16792:23487,J00121:27:H3GGKBBXX:5:1224:27681:7890,J00121:27:H3GGKBBXX:5:1217:29183:4514,J00121:27:H3GGKBBXX:5:2218:20588:23944,J00121:27:H3GGKBBXX:5:2216:25997:38275,J00121:27:H3GGKBBXX:5:2215:6553:17421,J00121:27:H3GGKBBXX:5:2105:25540:9807,J00121:27:H3GGKBBXX:5:1202:12976:4004,J00121:27:H3GGKBBXX:5:1219:16214:26599,J00121:27:H3GGKBBXX:5:1225:4746:9719;sequence=TATGGTTAGATGAGGATATCTTAATTG;start=32873;subtype=IES;support_ref=36;support_variant=12;type=IES;
scaffold51_110_with_IES	MILORD	internal_eliminated_sequence	32955	33020	.	.	.	ID=MILORD.110.32955.33020;Name=MILORD.110.32955.33020;bounded_by_ta=TRUE;common_boundary=Both;end=33020;ies_id=IESPGM.PTET51.1.110.32452;ies_left_dist=0;ies_min_dist=0;ies_right_dist=0;junction_seq=tccactgtataacgaTAactttacattagcga;read_names=J00121:27:H3GGKBBXX:5:1119:16153:39858,J00121:27:H3GGKBBXX:5:2116:27082:13253,J00121:27:H3GGKBBXX:5:1213:6319:27356,J00121:27:H3GGKBBXX:5:1202:24921:28323,J00121:27:H3GGKBBXX:5:2114:29954:37501,J00121:27:H3GGKBBXX:5:1119:28595:22942,J00121:27:H3GGKBBXX:5:1203:5710:9913,J00121:27:H3GGKBBXX:5:1212:15432:39172,J00121:27:H3GGKBBXX:5:2208:17340:16700,J00121:27:H3GGKBBXX:5:1102:10287:9754,J00121:27:H3GGKBBXX:5:1209:24373:13236,J00121:27:H3GGKBBXX:5:2224:28686:39207,J00121:27:H3GGKBBXX:5:1119:19705:19953,J00121:27:H3GGKBBXX:5:1116:4076:12568,J00121:27:H3GGKBBXX:5:2224:22394:2352,J00121:27:H3GGKBBXX:5:1225:5010:37255,J00121:27:H3GGKBBXX:5:2202:18111:6958,J00121:27:H3GGKBBXX:5:1128:16163:1648,J00121:27:H3GGKBBXX:5:1223:23673:18951,J00121:27:H3GGKBBXX:5:2120:27681:24630,J00121:27:H3GGKBBXX:5:2226:24495:32859,J00121:27:H3GGKBBXX:5:1213:24109:35848,J00121:27:H3GGKBBXX:5:1213:4919:44517,J00121:27:H3GGKBBXX:5:1105:9394:7679,J00121:27:H3GGKBBXX:5:1226:12124:47049;sequence=TACAGTAATTGCATTTGCATAAAATAAAATAAATTTGGATTTATAAAGAATAAACAGGTTCAAGTG;start=32955;subtype=IES;support_ref=0;support_variant=25;type=IES;
scaffold51_110_with_IES	MILORD	internal_eliminated_sequence	32955	33031	.	.	.	ID=MILORD.110.32955.33031;Name=MILORD.110.32955.33031;bounded_by_ta=TRUE;common_boundary=LEFT;end=33031;ies_id=IESPGM.PTET51.1.110.32452;ies_left_dist=0;ies_min_dist=0;ies_right_dist=-11;junction_seq=tccactgtataacgaTAgcgataaccatagca;read_names=J00121:27:H3GGKBBXX:5:2220:5639:16647;sequence=TACAGTAATTGCATTTGCATAAAATAAAATAAATTTGGATTTATAAAGAATAAACAGGTTCAAGTGTAACTTTACAT;start=32955;subtype=PARTIAL_EXTERNAL;support_ref=0;support_variant=1;type=ALTERNATIVE;
scaffold51_110_with_IES	MILORD	internal_eliminated_sequence	33591	33619	.	.	.	ID=MILORD.110.33591.33619;Name=MILORD.110.33591.33619;bounded_by_ta=TRUE;common_boundary=Both;end=33619;ies_id=IESPGM.PTET51.1.110.33022;ies_left_dist=0;ies_min_dist=0;ies_right_dist=0;junction_seq=acctctaaaatgttgTAgtggacttatagaat;read_names=J00121:27:H3GGKBBXX:5:1223:28940:13377,J00121:27:H3GGKBBXX:5:1224:25652:14221,J00121:27:H3GGKBBXX:5:2226:16346:12656,J00121:27:H3GGKBBXX:5:2111:16812:3547,J00121:27:H3GGKBBXX:5:1212:15544:16401,J00121:27:H3GGKBBXX:5:1110:22759:3723,J00121:27:H3GGKBBXX:5:1120:18203:31734,J00121:27:H3GGKBBXX:5:1110:22739:3758,J00121:27:H3GGKBBXX:5:1106:27945:28463,J00121:27:H3GGKBBXX:5:1216:7090:12831,J00121:27:H3GGKBBXX:5:1120:17858:31417,J00121:27:H3GGKBBXX:5:2110:30990:9508,J00121:27:H3GGKBBXX:5:2201:2544:9666,J00121:27:H3GGKBBXX:5:1222:3782:24050,J00121:27:H3GGKBBXX:5:1116:16904:29131,J00121:27:H3GGKBBXX:5:2102:27082:9104,J00121:27:H3GGKBBXX:5:2121:7740:7345,J00121:27:H3GGKBBXX:5:2120:15067:25668,J00121:27:H3GGKBBXX:5:2207:26240:14432,J00121:27:H3GGKBBXX:5:1126:7456:6044,J00121:27:H3GGKBBXX:5:1108:24170:23892,J00121:27:H3GGKBBXX:5:1226:23307:5165,J00121:27:H3GGKBBXX:5:2115:30279:13588,J00121:27:H3GGKBBXX:5:1217:25956:14678,J00121:27:H3GGKBBXX:5:1106:6238:18107,J00121:27:H3GGKBBXX:5:1101:12611:32877,J00121:27:H3GGKBBXX:5:1110:24941:32543,J00121:27:H3GGKBBXX:5:1109:8816:47893,J00121:27:H3GGKBBXX:5:2219:25560:25808,J00121:27:H3GGKBBXX:5:1210:24342:35198,J00121:27:H3GGKBBXX:5:1117:20983:20726,J00121:27:H3GGKBBXX:5:2208:14367:18652,J00121:27:H3GGKBBXX:5:2108:12794:44025,J00121:27:H3GGKBBXX:5:2225:25164:19109,J00121:27:H3GGKBBXX:5:1124:7273:22291,J00121:27:H3GGKBBXX:5:2101:20435:32613,J00121:27:H3GGKBBXX:5:1122:21237:22784,J00121:27:H3GGKBBXX:5:1125:13413:41616,J00121:27:H3GGKBBXX:5:1114:17107:10106,J00121:27:H3GGKBBXX:5:1212:28452:33738,J00121:27:H3GGKBBXX:5:1217:11515:28059,J00121:27:H3GGKBBXX:5:2227:17787:19267;sequence=TATAGTCTAGATTCCTCGGTTTCAAACTA;start=33591;subtype=IES;support_ref=0;support_variant=42;type=IES;
scaffold51_110_with_IES	MILORD	internal_eliminated_sequence	34111	34137	.	.	.	ID=MILORD.110.34111.34137;Name=MILORD.110.34111.34137;bounded_by_ta=TRUE;common_boundary=Both;end=34137;ies_id=IESPGM.PTET51.1.110.33513;ies_left_dist=0;ies_min_dist=0;ies_right_dist=0;junction_seq=tttacttggatgcaaTAaaaagaaaggagaaa;read_names=J00121:27:H3GGKBBXX:5:2113:30289:38082,J00121:27:H3GGKBBXX:5:2103:25946:5728,J00121:27:H3GGKBBXX:5:1112:19106:11882,J00121:27:H3GGKBBXX:5:1120:28432:5358,J00121:27:H3GGKBBXX:5:1107:9668:18353,J00121:27:H3GGKBBXX:5:1213:14062:45344,J00121:27:H3GGKBBXX:5:2208:18761:44588,J00121:27:H3GGKBBXX:5:2226:25530:6589,J00121:27:H3GGKBBXX:5:1202:15716:21623,J00121:27:H3GGKBBXX:5:2226:25936:6624,J00121:27:H3GGKBBXX:5:1207:17086:9332,J00121:27:H3GGKBBXX:5:2104:14600:8506,J00121:27:H3GGKBBXX:5:2117:29305:41159,J00121:27:H3GGKBBXX:5:2211:21460:21799,J00121:27:H3GGKBBXX:5:2102:17330:7574,J00121:27:H3GGKBBXX:5:2210:7019:44746,J00121:27:H3GGKBBXX:5:1218:8603:11759,J00121:27:H3GGKBBXX:5:2126:8816:11987,J00121:27:H3GGKBBXX:5:1221:26961:28375,J00121:27:H3GGKBBXX:5:1220:16051:11477,J00121:27:H3GGKBBXX:5:2115:26768:41405,J00121:27:H3GGKBBXX:5:2206:7953:17245,J00121:27:H3GGKBBXX:5:2211:20161:28797,J00121:27:H3GGKBBXX:5:1102:13748:43568,J00121:27:H3GGKBBXX:5:2202:13332:46891,J00121:27:H3GGKBBXX:5:2209:10105:1666,J00121:27:H3GGKBBXX:5:2213:15453:23346,J00121:27:H3GGKBBXX:5:1113:15585:6519,J00121:27:H3GGKBBXX:5:1206:14346:8805;sequence=TATAATTAATCTGATTCATAAAACCTA;start=34111;subtype=IES;support_ref=21;support_variant=29;type=IES;
scaffold51_110_with_IES	MILORD	internal_eliminated_sequence	34372	34400	.	.	.	ID=MILORD.110.34372.34400;Name=MILORD.110.34372.34400;bounded_by_ta=TRUE;common_boundary=Both;end=34400;ies_id=IESPGM.PTET51.1.110.33747;ies_left_dist=0;ies_min_dist=0;ies_right_dist=0;junction_seq=attacaaaagagtttTAgaatgattaaaaata;read_names=J00121:27:H3GGKBBXX:5:1206:9059:20603,J00121:27:H3GGKBBXX:5:2110:9485:38293,J00121:27:H3GGKBBXX:5:1209:3457:49054,J00121:27:H3GGKBBXX:5:2206:11728:45871,J00121:27:H3GGKBBXX:5:1219:23784:3916,J00121:27:H3GGKBBXX:5:2112:19684:28463,J00121:27:H3GGKBBXX:5:2101:32502:43181,J00121:27:H3GGKBBXX:5:2202:14580:44517,J00121:27:H3GGKBBXX:5:1216:9719:15698,J00121:27:H3GGKBBXX:5:1219:4929:25896,J00121:27:H3GGKBBXX:5:2214:15625:43058,J00121:27:H3GGKBBXX:5:1123:7131:7873,J00121:27:H3GGKBBXX:5:1222:13484:3688,J00121:27:H3GGKBBXX:5:2228:10196:28446,J00121:27:H3GGKBBXX:5:2201:6360:2035,J00121:27:H3GGKBBXX:5:1124:13514:43234,J00121:27:H3GGKBBXX:5:2109:12063:25668,J00121:27:H3GGKBBXX:5:1128:23003:10229,J00121:27:H3GGKBBXX:5:1109:9100:43708,J00121:27:H3GGKBBXX:5:1119:6400:26687,J00121:27:H3GGKBBXX:5:1215:29467:38134,J00121:27:H3GGKBBXX:5:2209:11332:5763,J00121:27:H3GGKBBXX:5:1125:15331:16735,J00121:27:H3GGKBBXX:5:2206:16924:14678,J00121:27:H3GGKBBXX:5:1113:16965:43972,J00121:27:H3GGKBBXX:5:1113:16955:44025,J00121:27:H3GGKBBXX:5:1108:5254:42495,J00121:27:H3GGKBBXX:5:2111:13108:35215;sequence=TATAGTCCTCATAGGAATACATTGCTCTA;start=34372;subtype=IES;support_ref=30;support_variant=28;type=IES;
scaffold51_110_with_IES	MILORD	internal_eliminated_sequence	34580	34607	.	.	.	ID=MILORD.110.34580.34607;Name=MILORD.110.34580.34607;bounded_by_ta=TRUE;common_boundary=Both;end=34607;ies_id=IESPGM.PTET51.1.110.33926;ies_left_dist=0;ies_min_dist=0;ies_right_dist=0;junction_seq=agcgcaatcttaatcTAagtccagttgatcct;read_names=J00121:27:H3GGKBBXX:5:1126:11180:39717,J00121:27:H3GGKBBXX:5:2210:11444:29483,J00121:27:H3GGKBBXX:5:1210:6228:37888,J00121:27:H3GGKBBXX:5:1217:7902:32173,J00121:27:H3GGKBBXX:5:2213:24901:10282,J00121:27:H3GGKBBXX:5:2205:16670:6325,J00121:27:H3GGKBBXX:5:1113:21004:16366,J00121:27:H3GGKBBXX:5:1226:16254:19285,J00121:27:H3GGKBBXX:5:1207:29599:28375,J00121:27:H3GGKBBXX:5:1202:8603:40561,J00121:27:H3GGKBBXX:5:1222:9019:40930,J00121:27:H3GGKBBXX:5:1205:5457:40666,J00121:27:H3GGKBBXX:5:2216:19096:36059,J00121:27:H3GGKBBXX:5:2212:21054:22362,J00121:27:H3GGKBBXX:5:1222:27113:38943,J00121:27:H3GGKBBXX:5:1101:8562:20902,J00121:27:H3GGKBBXX:5:1111:18629:5780,J00121:27:H3GGKBBXX:5:1115:27559:10176,J00121:27:H3GGKBBXX:5:2111:22587:35180,J00121:27:H3GGKBBXX:5:1125:9790:48245,J00121:27:H3GGKBBXX:5:1126:29173:16665,J00121:27:H3GGKBBXX:5:1118:22252:14097,J00121:27:H3GGKBBXX:5:2227:17888:36218,J00121:27:H3GGKBBXX:5:2102:20172:5288,J00121:27:H3GGKBBXX:5:2220:3102:31523,J00121:27:H3GGKBBXX:5:1123:15118:27479,J00121:27:H3GGKBBXX:5:1207:7436:20357,J00121:27:H3GGKBBXX:5:2220:24464:42794,J00121:27:H3GGKBBXX:5:2123:16467:37343,J00121:27:H3GGKBBXX:5:2110:22282:28569;sequence=TATGATTAACAAAATATGATTCATACTA;start=34580;subtype=IES;support_ref=42;support_variant=30;type=IES;
scaffold51_110_with_IES	MILORD	internal_eliminated_sequence	37859	37887	.	.	.	ID=MILORD.110.37859.37887;Name=MILORD.110.37859.37887;bounded_by_ta=TRUE;common_boundary=Both;end=37887;ies_id=IESPGM.PTET51.1.110.37177;ies_left_dist=0;ies_min_dist=0;ies_right_dist=0;junction_seq=aaagaacagcaatgtTAcatgcttaatattat;read_names=J00121:27:H3GGKBBXX:5:2202:29061:5253,J00121:27:H3GGKBBXX:5:2201:18700:20709,J00121:27:H3GGKBBXX:5:1219:19816:36429,J00121:27:H3GGKBBXX:5:1108:4290:30556,J00121:27:H3GGKBBXX:5:2205:18781:9666,J00121:27:H3GGKBBXX:5:1226:9059:45256,J00121:27:H3GGKBBXX:5:1115:5994:41845,J00121:27:H3GGKBBXX:5:1124:22993:40280,J00121:27:H3GGKBBXX:5:1119:13606:46557,J00121:27:H3GGKBBXX:5:1104:29041:8207,J00121:27:H3GGKBBXX:5:1206:10795:44359,J00121:27:H3GGKBBXX:5:1122:15016:10809,J00121:27:H3GGKBBXX:5:1122:4706:3178,J00121:27:H3GGKBBXX:5:2201:5406:4426,J00121:27:H3GGKBBXX:5:1217:22668:8734,J00121:27:H3GGKBBXX:5:2222:9323:47964,J00121:27:H3GGKBBXX:5:1227:12763:21500,J00121:27:H3GGKBBXX:5:1124:12702:35110,J00121:27:H3GGKBBXX:5:1102:18903:20111,J00121:27:H3GGKBBXX:5:1121:28239:10194,J00121:27:H3GGKBBXX:5:1110:5122:41634,J00121:27:H3GGKBBXX:5:1227:14580:41880,J00121:27:H3GGKBBXX:5:1213:15777:28059,J00121:27:H3GGKBBXX:5:2207:17350:35708,J00121:27:H3GGKBBXX:5:1123:7588:32402,J00121:27:H3GGKBBXX:5:2112:23216:30609,J00121:27:H3GGKBBXX:5:1203:21876:11477,J00121:27:H3GGKBBXX:5:2218:13169:28358,J00121:27:H3GGKBBXX:5:1116:6208:10563,J00121:27:H3GGKBBXX:5:1213:15818:28094,J00121:27:H3GGKBBXX:5:1206:5172:16612,J00121:27:H3GGKBBXX:5:2202:25926:19619,J00121:27:H3GGKBBXX:5:1118:8816:35972,J00121:27:H3GGKBBXX:5:2207:17411:35637,J00121:27:H3GGKBBXX:5:1205:29741:23768,J00121:27:H3GGKBBXX:5:2201:27945:8629,J00121:27:H3GGKBBXX:5:1206:13382:44201;sequence=TATAGTGCCTTTCTCGAAGTCATCAACTG;start=37859;subtype=IES;support_ref=0;support_variant=37;type=IES;
scaffold51_110_with_IES	MILORD	internal_eliminated_sequence	39760	39810	.	.	.	ID=MILORD.110.39760.39810;Name=MILORD.110.39760.39810;bounded_by_ta=TRUE;common_boundary=Both;end=39810;ies_id=IESPGM.PTET51.1.110.39049;ies_left_dist=0;ies_min_dist=0;ies_right_dist=0;junction_seq=cattatggttctgcaTAtcaatcaccaaatgc;read_names=J00121:27:H3GGKBBXX:5:1118:2686:19021,J00121:27:H3GGKBBXX:5:1211:17756:40280,J00121:27:H3GGKBBXX:5:2108:27519:7398,J00121:27:H3GGKBBXX:5:2222:11424:47770,J00121:27:H3GGKBBXX:5:1207:8958:39699,J00121:27:H3GGKBBXX:5:1111:20973:29852,J00121:27:H3GGKBBXX:5:2104:15838:9807,J00121:27:H3GGKBBXX:5:2103:11444:2369,J00121:27:H3GGKBBXX:5:1110:20963:39682,J00121:27:H3GGKBBXX:5:2105:10033:8365,J00121:27:H3GGKBBXX:5:2105:10044:8664,J00121:27:H3GGKBBXX:5:1223:25286:25650,J00121:27:H3GGKBBXX:5:1125:5589:42126,J00121:27:H3GGKBBXX:5:2104:14062:41862,J00121:27:H3GGKBBXX:5:2207:27935:17403,J00121:27:H3GGKBBXX:5:2121:23257:47770;sequence=TACAGTTTCATTAGTTTCAAATTCTTCATTACTCCATATGATGATTGACTG;start=39760;subtype=IES;support_ref=30;support_variant=16;type=IES;
scaffold51_110_with_IES	MILORD	internal_eliminated_sequence	39898	39926	.	.	.	ID=MILORD.110.39898.39926;Name=MILORD.110.39898.39926;bounded_by_ta=TRUE;common_boundary=Both;end=39926;ies_id=IESPGM.PTET51.1.110.39136;ies_left_dist=0;ies_min_dist=0;ies_right_dist=0;junction_seq=ttattaatatcgagaTAaacaaaaataatcat;read_names=J00121:27:H3GGKBBXX:5:2208:18142:31453,J00121:27:H3GGKBBXX:5:2220:30878:46662,J00121:27:H3GGKBBXX:5:2201:29751:44851,J00121:27:H3GGKBBXX:5:1203:13037:46909,J00121:27:H3GGKBBXX:5:1222:29447:33457,J00121:27:H3GGKBBXX:5:1112:14245:32754,J00121:27:H3GGKBBXX:5:1219:10105:30960,J00121:27:H3GGKBBXX:5:2112:30401:41370,J00121:27:H3GGKBBXX:5:2209:16488:39031,J00121:27:H3GGKBBXX:5:1224:5781:26705,J00121:27:H3GGKBBXX:5:1101:30604:43269,J00121:27:H3GGKBBXX:5:2223:5832:35374,J00121:27:H3GGKBBXX:5:1221:7547:37642,J00121:27:H3GGKBBXX:5:2123:9617:44535,J00121:27:H3GGKBBXX:5:1227:13190:7750,J00121:27:H3GGKBBXX:5:2209:3397:32209,J00121:27:H3GGKBBXX:5:1101:7304:42073,J00121:27:H3GGKBBXX:5:1202:10044:41968,J00121:27:H3GGKBBXX:5:1209:10307:4620,J00121:27:H3GGKBBXX:5:1121:6319:10862,J00121:27:H3GGKBBXX:5:1118:29660:43603,J00121:27:H3GGKBBXX:5:2207:32522:9983,J00121:27:H3GGKBBXX:5:2121:23135:19425,J00121:27:H3GGKBBXX:5:1207:25621:33651,J00121:27:H3GGKBBXX:5:1213:15392:16137;sequence=TATGATTGCGAAGACGAGCGATTTCTCTA;start=39898;subtype=IES;support_ref=54;support_variant=25;type=IES;
scaffold51_110_with_IES	MILORD	internal_eliminated_sequence	40938	40982	.	.	.	ID=MILORD.110.40938.40982;Name=MILORD.110.40938.40982;bounded_by_ta=TRUE;common_boundary=Both;end=40982;ies_id=IESPGM.PTET51.1.110.40147;ies_left_dist=0;ies_min_dist=0;ies_right_dist=0;junction_seq=ccaagaacttctcttTAtccttatctaaattg;read_names=J00121:27:H3GGKBBXX:5:2207:12662:45766,J00121:27:H3GGKBBXX:5:1218:17746:45361,J00121:27:H3GGKBBXX:5:1118:4026:23593,J00121:27:H3GGKBBXX:5:2210:10145:21395,J00121:27:H3GGKBBXX:5:1115:25296:47893,J00121:27:H3GGKBBXX:5:2120:31639:26635,J00121:27:H3GGKBBXX:5:1126:2828:7380,J00121:27:H3GGKBBXX:5:2122:8085:40156,J00121:27:H3GGKBBXX:5:1120:11302:18335,J00121:27:H3GGKBBXX:5:2228:3610:1525,J00121:27:H3GGKBBXX:5:2106:24748:46873,J00121:27:H3GGKBBXX:5:1213:17289:18863,J00121:27:H3GGKBBXX:5:1108:29417:36816,J00121:27:H3GGKBBXX:5:2124:15483:35708,J00121:27:H3GGKBBXX:5:1213:16843:3494,J00121:27:H3GGKBBXX:5:2104:4980:44904,J00121:27:H3GGKBBXX:5:1121:23277:25298,J00121:27:H3GGKBBXX:5:2226:27225:44658,J00121:27:H3GGKBBXX:5:1214:20111:47770,J00121:27:H3GGKBBXX:5:1202:30726:13693,J00121:27:H3GGKBBXX:5:2209:26047:20674,J00121:27:H3GGKBBXX:5:2214:28473:21817,J00121:27:H3GGKBBXX:5:1123:10247:6730,J00121:27:H3GGKBBXX:5:2128:24962:40350,J00121:27:H3GGKBBXX:5:2212:9069:17104,J00121:27:H3GGKBBXX:5:1225:13687:11073,J00121:27:H3GGKBBXX:5:1201:26037:30855,J00121:27:H3GGKBBXX:5:2109:20385:21588,J00121:27:H3GGKBBXX:5:1123:8511:40860,J00121:27:H3GGKBBXX:5:2203:9343:29536,J00121:27:H3GGKBBXX:5:2107:14986:36675,J00121:27:H3GGKBBXX:5:2103:12845:16401,J00121:27:H3GGKBBXX:5:2124:7415:39207,J00121:27:H3GGKBBXX:5:1109:4452:17227,J00121:27:H3GGKBBXX:5:1215:24099:24190,J00121:27:H3GGKBBXX:5:2124:7578:39066;sequence=TATACTCACGAATCAAATTAAATCAAGTTAAATCAAATTTAAGTA;start=40938;subtype=IES;support_ref=114;support_variant=36;type=IES;
scaffold51_110_with_IES	MILORD	internal_eliminated_sequence	41212	41258	.	.	.	ID=MILORD.110.41212.41258;Name=MILORD.110.41212.41258;bounded_by_ta=TRUE;common_boundary=Both;end=41258;ies_id=IESPGM.PTET51.1.110.40376;ies_left_dist=0;ies_min_dist=0;ies_right_dist=0;junction_seq=tttaaatttttgaacTAcatcatcaacagact;read_names=J00121:27:H3GGKBBXX:5:2228:20649:40403,J00121:27:H3GGKBBXX:5:1207:4706:37572,J00121:27:H3GGKBBXX:5:2123:12388:1894,J00121:27:H3GGKBBXX:5:1117:13301:2949,J00121:27:H3GGKBBXX:5:2223:24809:21905,J00121:27:H3GGKBBXX:5:1216:26920:31154,J00121:27:H3GGKBBXX:5:1107:3731:38803,J00121:27:H3GGKBBXX:5:2109:18172:21940,J00121:27:H3GGKBBXX:5:2202:12997:8330,J00121:27:H3GGKBBXX:5:1108:19786:44886,J00121:27:H3GGKBBXX:5:2202:5700:40280,J00121:27:H3GGKBBXX:5:2223:20628:19970,J00121:27:H3GGKBBXX:5:1214:10886:24753,J00121:27:H3GGKBBXX:5:2110:22303:18722,J00121:27:H3GGKBBXX:5:1109:24850:13605,J00121:27:H3GGKBBXX:5:1209:20598:2791,J00121:27:H3GGKBBXX:5:2111:6989:33651,J00121:27:H3GGKBBXX:5:1113:21359:7908,J00121:27:H3GGKBBXX:5:2205:5934:3793,J00121:27:H3GGKBBXX:5:2216:14519:24472,J00121:27:H3GGKBBXX:5:1205:25733:47770,J00121:27:H3GGKBBXX:5:1103:16447:30521,J00121:27:H3GGKBBXX:5:2205:7212:22291,J00121:27:H3GGKBBXX:5:1217:13271:33105,J00121:27:H3GGKBBXX:5:2109:18203:21957,J00121:27:H3GGKBBXX:5:2211:2534:48825,J00121:27:H3GGKBBXX:5:1213:15077:5218,J00121:27:H3GGKBBXX:5:1210:21460:42442,J00121:27:H3GGKBBXX:5:1128:28666:33510,J00121:27:H3GGKBBXX:5:2220:13900:1173,J00121:27:H3GGKBBXX:5:2202:25763:3758,J00121:27:H3GGKBBXX:5:1201:17482:31892,J00121:27:H3GGKBBXX:5:2120:7730:11759,J00121:27:H3GGKBBXX:5:1123:19136:20937,J00121:27:H3GGKBBXX:5:2111:6969:33651,J00121:27:H3GGKBBXX:5:1226:26068:11565;sequence=TACAGTAGTTTCATCAATTAAAGTAACTTGGATTTTGGTATTGAATG;start=41212;subtype=IES;support_ref=21;support_variant=36;type=IES;
scaffold51_110_with_IES	MILORD	internal_eliminated_sequence	41359	41403	.	.	.	ID=MILORD.110.41359.41403;Name=MILORD.110.41359.41403;bounded_by_ta=TRUE;common_boundary=Both;end=41403;ies_id=IESPGM.PTET51.1.110.40476;ies_left_dist=0;ies_min_dist=0;ies_right_dist=0;junction_seq=ggcatatcaaattagTAcaatgcattagccat;read_names=J00121:27:H3GGKBBXX:5:2118:4787:22520,J00121:27:H3GGKBBXX:5:1227:23510:44166,J00121:27:H3GGKBBXX:5:2202:10277:27813,J00121:27:H3GGKBBXX:5:2226:4807:9473,J00121:27:H3GGKBBXX:5:1226:15483:4479,J00121:27:H3GGKBBXX:5:2125:27762:21430,J00121:27:H3GGKBBXX:5:1119:20506:33651,J00121:27:H3GGKBBXX:5:1218:22059:13271;sequence=TATAGTTATTTATGATATATACTGTGTGTTCTACTCTTTCCACTG;start=41359;subtype=IES;support_ref=15;support_variant=8;type=IES;
scaffold51_110_with_IES	MILORD	internal_eliminated_sequence	42030	42104	.	.	.	ID=MILORD.110.42030.42104;Name=MILORD.110.42030.42104;bounded_by_ta=TRUE;common_boundary=RIGHT;end=42104;ies_id=IESPGM.PTET51.1.110.41129;ies_left_dist=27;ies_min_dist=0;ies_right_dist=0;junction_seq=cagttgatttttgagTAtacattgtagatggt;read_names=J00121:27:H3GGKBBXX:5:2214:5690:10686;sequence=TATTTTCTATGATTATATTATAGGTGATATAGGAGCTATAATGATTAGATAATACGATATCGAGTAAATGTGCTG;start=42030;subtype=PARTIAL_EXTERNAL;support_ref=26;support_variant=1;type=ALTERNATIVE;
scaffold51_110_with_IES	MILORD	internal_eliminated_sequence	42057	42106	.	.	.	ID=MILORD.110.42057.42106;Name=MILORD.110.42057.42106;bounded_by_ta=TRUE;common_boundary=LEFT;end=42106;ies_id=IESPGM.PTET51.1.110.41129;ies_left_dist=0;ies_min_dist=0;ies_right_dist=-2;junction_seq=ttatattataggtgaTAcattgtagatggtgg;read_names=J00121:27:H3GGKBBXX:5:1228:19197:21360;sequence=TATAGGAGCTATAATGATTAGATAATACGATATCGAGTAAATGTGCTGTA;start=42057;subtype=PARTIAL_EXTERNAL;support_ref=15;support_variant=1;type=ALTERNATIVE;
scaffold51_110_with_IES	MILORD	internal_eliminated_sequence	42057	42104	.	.	.	ID=MILORD.110.42057.42104;Name=MILORD.110.42057.42104;bounded_by_ta=TRUE;common_boundary=Both;end=42104;ies_id=IESPGM.PTET51.1.110.41129;ies_left_dist=0;ies_min_dist=0;ies_right_dist=0;junction_seq=ttatattataggtgaTAtacattgtagatggt;read_names=J00121:27:H3GGKBBXX:5:1119:27164:8963,J00121:27:H3GGKBBXX:5:2108:11728:26705,J00121:27:H3GGKBBXX:5:1202:23673:4075,J00121:27:H3GGKBBXX:5:1227:25601:28481,J00121:27:H3GGKBBXX:5:1112:19887:12638,J00121:27:H3GGKBBXX:5:2214:12733:21061,J00121:27:H3GGKBBXX:5:1115:5406:22327,J00121:27:H3GGKBBXX:5:2211:14225:32613,J00121:27:H3GGKBBXX:5:1219:11799:5974,J00121:27:H3GGKBBXX:5:1213:28392:43831,J00121:27:H3GGKBBXX:5:1222:9678:43937,J00121:27:H3GGKBBXX:5:2208:26697:22678,J00121:27:H3GGKBBXX:5:1127:8126:17509,J00121:27:H3GGKBBXX:5:2222:3934:8699,J00121:27:H3GGKBBXX:5:2107:20385:2105;sequence=TATAGGAGCTATAATGATTAGATAATACGATATCGAGTAAATGTGCTG;start=42057;subtype=IES;support_ref=30;support_variant=15;type=IES;
scaffold51_110_with_IES	MILORD	internal_eliminated_sequence	42059	42104	.	.	.	ID=MILORD.110.42059.42104;Name=MILORD.110.42059.42104;bounded_by_ta=TRUE;common_boundary=RIGHT;end=42104;ies_id=IESPGM.PTET51.1.110.41129;ies_left_dist=-2;ies_min_dist=0;ies_right_dist=0;junction_seq=atattataggtgataTAtacattgtagatggt;read_names=J00121:27:H3GGKBBXX:5:2107:2605:46944,J00121:27:H3GGKBBXX:5:2125:30005:40754,J00121:27:H3GGKBBXX:5:1211:18517:45326;sequence=TAGGAGCTATAATGATTAGATAATACGATATCGAGTAAATGTGCTG;start=42059;subtype=PARTIAL_INTERNAL;support_ref=28;support_variant=3;type=ALTERNATIVE;
scaffold51_110_with_IES	MILORD	internal_eliminated_sequence	42571	42618	.	.	.	ID=MILORD.110.42571.42618;Name=MILORD.110.42571.42618;bounded_by_ta=TRUE;common_boundary=Both;end=42618;ies_id=IESPGM.PTET51.1.110.41595;ies_left_dist=0;ies_min_dist=0;ies_right_dist=0;junction_seq=ctaaatgaaattttaTAtcataaattatttta;read_names=J00121:27:H3GGKBBXX:5:2115:29883:22713,J00121:27:H3GGKBBXX:5:1227:5294:25333,J00121:27:H3GGKBBXX:5:2224:19004:48632,J00121:27:H3GGKBBXX:5:1223:19542:30222,J00121:27:H3GGKBBXX:5:1114:3955:6660,J00121:27:H3GGKBBXX:5:1113:18517:26090,J00121:27:H3GGKBBXX:5:1108:24870:9280,J00121:27:H3GGKBBXX:5:2111:24383:31470,J00121:27:H3GGKBBXX:5:2221:2412:34934,J00121:27:H3GGKBBXX:5:2219:4422:38170,J00121:27:H3GGKBBXX:5:1102:10023:45766,J00121:27:H3GGKBBXX:5:1105:13971:22010,J00121:27:H3GGKBBXX:5:1220:6319:24964,J00121:27:H3GGKBBXX:5:2117:13849:15469,J00121:27:H3GGKBBXX:5:2214:29944:45010,J00121:27:H3GGKBBXX:5:2119:7628:17526,J00121:27:H3GGKBBXX:5:1213:10500:47893,J00121:27:H3GGKBBXX:5:2216:11028:23733,J00121:27:H3GGKBBXX:5:1223:18984:30063,J00121:27:H3GGKBBXX:5:1102:9354:44042,J00121:27:H3GGKBBXX:5:1201:19319:44851,J00121:27:H3GGKBBXX:5:2209:21643:30907,J00121:27:H3GGKBBXX:5:1125:15483:26283,J00121:27:H3GGKBBXX:5:1117:29488:26248,J00121:27:H3GGKBBXX:5:2112:6035:30872,J00121:27:H3GGKBBXX:5:1201:21968:28024,J00121:27:H3GGKBBXX:5:1226:12723:12814;sequence=TACAGTCATTCCTTCATTTTCGATTCAATTCCTCTGAGTGCCCGAGTG;start=42571;subtype=IES;support_ref=0;support_variant=27;type=IES;
scaffold51_110_with_IES	MILORD	internal_eliminated_sequence	45394	45474	.	.	.	ID=MILORD.110.45394.45474;Name=MILORD.110.45394.45474;bounded_by_ta=TRUE;common_boundary=None;end=45474;ies_id=IESPGM.PTET51.1.110.41595;ies_left_dist=-2823;ies_min_dist=2823;ies_right_dist=-2856;junction_seq=tgataaataaatgaaTAcatagtgatttaact;read_names=J00121:27:H3GGKBBXX:5:1115:22039:29905,J00121:27:H3GGKBBXX:5:2227:15361:6906;sequence=TACATTTAAAATTAGTACAATTATTTGTTGTTCCTAAGATAATTTAAAGTAACTTAATGTAACTTAAACATTATTCACCAG;start=45394;subtype=MAC;support_ref=94;support_variant=2;type=CRYPTIC;
scaffold51_110_with_IES	MILORD	internal_eliminated_sequence	49637	49666	.	.	.	ID=MILORD.110.49637.49666;Name=MILORD.110.49637.49666;bounded_by_ta=TRUE;common_boundary=Both;end=49666;ies_id=IESPGM.PTET51.1.110.48613;ies_left_dist=0;ies_min_dist=0;ies_right_dist=0;junction_seq=aattacttaagttaaTAatataatcataatag;read_names=J00121:27:H3GGKBBXX:5:1202:18944:3020,J00121:27:H3GGKBBXX:5:1127:25459:18951,J00121:27:H3GGKBBXX:5:1106:12510:40367,J00121:27:H3GGKBBXX:5:1214:27884:42987,J00121:27:H3GGKBBXX:5:1221:11160:32965,J00121:27:H3GGKBBXX:5:1202:22150:33932,J00121:27:H3GGKBBXX:5:1111:18243:11829,J00121:27:H3GGKBBXX:5:2209:5994:30204,J00121:27:H3GGKBBXX:5:1210:26139:33668,J00121:27:H3GGKBBXX:5:1121:28077:9877,J00121:27:H3GGKBBXX:5:1118:18629:23329,J00121:27:H3GGKBBXX:5:2102:19735:20428,J00121:27:H3GGKBBXX:5:2104:18751:46293,J00121:27:H3GGKBBXX:5:1218:10074:17333,J00121:27:H3GGKBBXX:5:1220:6309:25298,J00121:27:H3GGKBBXX:5:2203:14438:41528,J00121:27:H3GGKBBXX:5:2210:21633:26388,J00121:27:H3GGKBBXX:5:2113:21247:48966,J00121:27:H3GGKBBXX:5:2117:14894:5218,J00121:27:H3GGKBBXX:5:1218:26646:32578;sequence=TATAATAGAAATCTCTTCTCTCTTCCACTA;start=49637;subtype=IES;support_ref=3;support_variant=20;type=IES;
scaffold51_110_with_IES	MILORD	internal_eliminated_sequence	49843	49899	.	.	.	ID=MILORD.110.49843.49899;Name=MILORD.110.49843.49899;bounded_by_ta=TRUE;common_boundary=LEFT;end=49899;ies_id=IESPGM.PTET51.1.110.48789;ies_left_dist=0;ies_min_dist=0;ies_right_dist=-2;junction_seq=tttatattcttggtaTActttctataataaaa;read_names=J00121:27:H3GGKBBXX:5:1222:4137:25615,J00121:27:H3GGKBBXX:5:1215:18446:20058;sequence=TACAGTTCATCGATATCTAGATATTTTGATATTTCCTGAGATGTGCGTTTGAGTGTA;start=49843;subtype=PARTIAL_EXTERNAL;support_ref=22;support_variant=2;type=ALTERNATIVE;
scaffold51_110_with_IES	MILORD	internal_eliminated_sequence	49843	49897	.	.	.	ID=MILORD.110.49843.49897;Name=MILORD.110.49843.49897;bounded_by_ta=TRUE;common_boundary=Both;end=49897;ies_id=IESPGM.PTET51.1.110.48789;ies_left_dist=0;ies_min_dist=0;ies_right_dist=0;junction_seq=tttatattcttggtaTAtactttctataataa;read_names=J00121:27:H3GGKBBXX:5:1106:9729:17403,J00121:27:H3GGKBBXX:5:1103:8481:48685,J00121:27:H3GGKBBXX:5:2210:23977:21166,J00121:27:H3GGKBBXX:5:1223:16610:21869,J00121:27:H3GGKBBXX:5:2204:6502:17298,J00121:27:H3GGKBBXX:5:2222:25286:17386,J00121:27:H3GGKBBXX:5:1227:13636:34793,J00121:27:H3GGKBBXX:5:2126:28371:43831,J00121:27:H3GGKBBXX:5:1215:23409:33651,J00121:27:H3GGKBBXX:5:1216:17289:34793,J00121:27:H3GGKBBXX:5:2209:5578:18652,J00121:27:H3GGKBBXX:5:1120:14722:14379,J00121:27:H3GGKBBXX:5:1218:7304:22661,J00121:27:H3GGKBBXX:5:2108:24251:8594,J00121:27:H3GGKBBXX:5:1221:25438:3758,J00121:27:H3GGKBBXX:5:2115:14935:13482,J00121:27:H3GGKBBXX:5:1225:13311:39752;sequence=TACAGTTCATCGATATCTAGATATTTTGATATTTCCTGAGATGTGCGTTTGAGTG;start=49843;subtype=IES;support_ref=22;support_variant=17;type=IES;
scaffold51_110_with_IES	MILORD	internal_eliminated_sequence	50560	50607	.	.	.	ID=MILORD.110.50560.50607;Name=MILORD.110.50560.50607;bounded_by_ta=TRUE;common_boundary=Both;end=50607;ies_id=IESPGM.PTET51.1.110.49451;ies_left_dist=0;ies_min_dist=0;ies_right_dist=0;junction_seq=ttcttcattattgtgTAcatcactgaaaatgt;read_names=J00121:27:H3GGKBBXX:5:1103:27610:2352,J00121:27:H3GGKBBXX:5:2223:13880:33738,J00121:27:H3GGKBBXX:5:2216:4523:16471,J00121:27:H3GGKBBXX:5:1125:21207:16190,J00121:27:H3GGKBBXX:5:1116:12946:22766,J00121:27:H3GGKBBXX:5:2103:23520:31031,J00121:27:H3GGKBBXX:5:1206:8329:47260,J00121:27:H3GGKBBXX:5:1125:21765:15996,J00121:27:H3GGKBBXX:5:2224:8826:31769,J00121:27:H3GGKBBXX:5:2217:22059:22942,J00121:27:H3GGKBBXX:5:1127:4817:13746,J00121:27:H3GGKBBXX:5:1120:30969:15240,J00121:27:H3GGKBBXX:5:2101:21521:33967,J00121:27:H3GGKBBXX:5:2202:20923:9121,J00121:27:H3GGKBBXX:5:2212:14478:3477,J00121:27:H3GGKBBXX:5:1227:13667:18564,J00121:27:H3GGKBBXX:5:2107:5599:49071,J00121:27:H3GGKBBXX:5:2219:4036:3600,J00121:27:H3GGKBBXX:5:1114:4330:44728,J00121:27:H3GGKBBXX:5:2216:21389:39260,J00121:27:H3GGKBBXX:5:1224:14834:2369,J00121:27:H3GGKBBXX:5:2225:13261:22854,J00121:27:H3GGKBBXX:5:1124:12337:43867,J00121:27:H3GGKBBXX:5:1119:28158:44588,J00121:27:H3GGKBBXX:5:1117:23541:13130,J00121:27:H3GGKBBXX:5:2111:24038:26230,J00121:27:H3GGKBBXX:5:1213:22577:36323,J00121:27:H3GGKBBXX:5:2204:12520:32683,J00121:27:H3GGKBBXX:5:1224:12946:2650,J00121:27:H3GGKBBXX:5:1122:10612:22661,J00121:27:H3GGKBBXX:5:1124:23825:47313,J00121:27:H3GGKBBXX:5:1120:24363:35092;sequence=TATACTCGATTCCCCCACATTGAAATTGATAACTGAGATTAACGACAA;start=50560;subtype=IES;support_ref=0;support_variant=32;type=IES;
scaffold51_110_with_IES	MILORD	internal_eliminated_sequence	53268	53299	.	.	.	ID=MILORD.110.53268.53299;Name=MILORD.110.53268.53299;bounded_by_ta=TRUE;common_boundary=Both;end=53299;ies_id=IESPGM.PTET51.1.110.52111;ies_left_dist=0;ies_min_dist=0;ies_right_dist=0;junction_seq=tttgggtcaaaatgtTAtcaatgcagtcgtga;read_names=J00121:27:H3GGKBBXX:5:1120:15554:33651,J00121:27:H3GGKBBXX:5:1210:4087:37202,J00121:27:H3GGKBBXX:5:2222:15696:14871,J00121:27:H3GGKBBXX:5:1227:13027:13552,J00121:27:H3GGKBBXX:5:1102:28057:36323,J00121:27:H3GGKBBXX:5:2120:22688:24736,J00121:27:H3GGKBBXX:5:2107:14894:14713,J00121:27:H3GGKBBXX:5:2225:26697:24753,J00121:27:H3GGKBBXX:5:1228:31395:29167,J00121:27:H3GGKBBXX:5:1118:27458:43480,J00121:27:H3GGKBBXX:5:1226:5984:5569,J00121:27:H3GGKBBXX:5:2227:21582:15328,J00121:27:H3GGKBBXX:5:1215:7608:46434,J00121:27:H3GGKBBXX:5:1103:14438:13078,J00121:27:H3GGKBBXX:5:2210:30787:1666,J00121:27:H3GGKBBXX:5:2102:13058:14836,J00121:27:H3GGKBBXX:5:2209:8298:41686,J00121:27:H3GGKBBXX:5:1125:9354:45379,J00121:27:H3GGKBBXX:5:2124:5041:41528,J00121:27:H3GGKBBXX:5:2211:7151:1930,J00121:27:H3GGKBBXX:5:1223:8978:33440,J00121:27:H3GGKBBXX:5:2119:22191:17122,J00121:27:H3GGKBBXX:5:2217:28128:29554,J00121:27:H3GGKBBXX:5:1209:16366:30837,J00121:27:H3GGKBBXX:5:1201:21795:41405,J00121:27:H3GGKBBXX:5:1119:16163:40578;sequence=TATGGTCTAAAAATAAATGCATTATTACACTG;start=53268;subtype=IES;support_ref=3;support_variant=26;type=IES;
scaffold51_110_with_IES	MILORD	internal_eliminated_sequence	54943	55011	.	.	.	ID=MILORD.110.54943.55011;Name=MILORD.110.54943.55011;bounded_by_ta=TRUE;common_boundary=Both;end=55011;ies_id=IESPGM.PTET51.1.110.53754;ies_left_dist=0;ies_min_dist=0;ies_right_dist=0;junction_seq=aatatgctgccatgcTAcctggtctcaaacta;read_names=J00121:27:H3GGKBBXX:5:1109:26291:42126,J00121:27:H3GGKBBXX:5:2224:9293:3565,J00121:27:H3GGKBBXX:5:2210:16762:25931,J00121:27:H3GGKBBXX:5:2220:12459:17210,J00121:27:H3GGKBBXX:5:2101:18710:45942,J00121:27:H3GGKBBXX:5:2210:23125:48210,J00121:27:H3GGKBBXX:5:2214:29843:18634,J00121:27:H3GGKBBXX:5:1216:7212:15399,J00121:27:H3GGKBBXX:5:2109:22485:48227,J00121:27:H3GGKBBXX:5:1223:24769:31857,J00121:27:H3GGKBBXX:5:1201:11972:27479,J00121:27:H3GGKBBXX:5:2110:10196:47717,J00121:27:H3GGKBBXX:5:1207:14681:26301,J00121:27:H3GGKBBXX:5:1210:29153:13007,J00121:27:H3GGKBBXX:5:1127:3031:40825,J00121:27:H3GGKBBXX:5:1219:22871:18159,J00121:27:H3GGKBBXX:5:1120:4909:47348,J00121:27:H3GGKBBXX:5:1209:13514:23716,J00121:27:H3GGKBBXX:5:2124:13697:14115,J00121:27:H3GGKBBXX:5:2206:30756:49089,J00121:27:H3GGKBBXX:5:1114:22516:9877,J00121:27:H3GGKBBXX:5:1217:11272:32103,J00121:27:H3GGKBBXX:5:1104:23429:22362,J00121:27:H3GGKBBXX:5:1106:16559:5394,J00121:27:H3GGKBBXX:5:2205:14194:18740,J00121:27:H3GGKBBXX:5:1207:24830:43075,J00121:27:H3GGKBBXX:5:2104:27945:9403,J00121:27:H3GGKBBXX:5:1116:20222:11741,J00121:27:H3GGKBBXX:5:2214:9130:12532,J00121:27:H3GGKBBXX:5:2209:28483:9631,J00121:27:H3GGKBBXX:5:2124:25824:47190,J00121:27:H3GGKBBXX:5:1113:27864:31523,J00121:27:H3GGKBBXX:5:2113:28006:17878,J00121:27:H3GGKBBXX:5:2228:21054:35128,J00121:27:H3GGKBBXX:5:2212:9567:4919,J00121:27:H3GGKBBXX:5:2222:13575:30925,J00121:27:H3GGKBBXX:5:1126:22232:27567,J00121:27:H3GGKBBXX:5:1203:24556:8840,J00121:27:H3GGKBBXX:5:2219:4371:28692,J00121:27:H3GGKBBXX:5:2205:18051:38539,J00121:27:H3GGKBBXX:5:2216:13636:37185,J00121:27:H3GGKBBXX:5:2209:24880:44253,J00121:27:H3GGKBBXX:5:1108:7963:30099,J00121:27:H3GGKBBXX:5:2216:30513:33017,J00121:27:H3GGKBBXX:5:1104:1702:5394,J00121:27:H3GGKBBXX:5:1109:8806:14537,J00121:27:H3GGKBBXX:5:2226:12327:47014,J00121:27:H3GGKBBXX:5:1123:20090:42706;sequence=TATCGGCTCATTAACATTTATTTATCTATCTACTCATCTGTAGGAATATCCGATTTCTCAAATCCACAA;start=54943;subtype=IES;support_ref=50;support_variant=48;type=IES;
scaffold51_110_with_IES	MILORD	internal_eliminated_sequence	57136	57379	.	.	.	ID=MILORD.110.57136.57379;Name=MILORD.110.57136.57379;bounded_by_ta=TRUE;common_boundary=None;end=57379;ies_id=IESPGM.PTET51.1.110.55944;ies_left_dist=66;ies_min_dist=61;ies_right_dist=-61;junction_seq=tactattaacgttggTAatatttaaggaaaat;read_names=J00121:27:H3GGKBBXX:5:1103:25438:13500;sequence=TATTGTTATTTTGACTTGGCGGAGGCTTATTTACTTAAAAATACATTTATGGTGATCTCATTTAGTTATGGCTAGTATATTTAAATTTTTGAATAATTTCATCATTTACATTATCATACAGCAATATTAGCATATTTCTTTAAATTCCTTACTAGTAATTGTAATTAATCACAATGTCGTTTGTATTCTTAGTAATTCAAAAAACATACTCACTCAAAATTCATTTTGACTCTAAAATCAACAA;start=57136;subtype=EXTERNAL;support_ref=73;support_variant=1;type=ALTERNATIVE;
scaffold51_110_with_IES	MILORD	internal_eliminated_sequence	57202	57410	.	.	.	ID=MILORD.110.57202.57410;Name=MILORD.110.57202.57410;bounded_by_ta=TRUE;common_boundary=LEFT;end=57410;ies_id=IESPGM.PTET51.1.110.55944;ies_left_dist=0;ies_min_dist=0;ies_right_dist=-92;junction_seq=gtgatctcatttagtTAgggaaaacttattca;read_names=J00121:27:H3GGKBBXX:5:2126:12601:22239,J00121:27:H3GGKBBXX:5:1126:30107:11319,J00121:27:H3GGKBBXX:5:2228:17574:2123,J00121:27:H3GGKBBXX:5:1209:17726:20006,J00121:27:H3GGKBBXX:5:1215:16792:25703,J00121:27:H3GGKBBXX:5:2104:6532:9719,J00121:27:H3GGKBBXX:5:1217:7720:29606,J00121:27:H3GGKBBXX:5:2115:9262:9139,J00121:27:H3GGKBBXX:5:2207:14458:46838,J00121:27:H3GGKBBXX:5:1102:13758:12708,J00121:27:H3GGKBBXX:5:1128:27935:17649;sequence=TATGGCTAGTATATTTAAATTTTTGAATAATTTCATCATTTACATTATCATACAGCAATATTAGCATATTTCTTTAAATTCCTTACTAGTAATTGTAATTAATCACAATGTCGTTTGTATTCTTAGTAATTCAAAAAACATACTCACTCAAAATTCATTTTGACTCTAAAATCAACAATAATATTTAAGGAAAATAATCACTTTTTCTG;start=57202;subtype=PARTIAL_EXTERNAL;support_ref=112;support_variant=11;type=ALTERNATIVE;
scaffold51_110_with_IES	MILORD	internal_eliminated_sequence	57252	57410	.	.	.	ID=MILORD.110.57252.57410;Name=MILORD.110.57252.57410;bounded_by_ta=TRUE;common_boundary=None;end=57410;ies_id=IESPGM.PTET51.1.110.55944;ies_left_dist=-50;ies_min_dist=50;ies_right_dist=-92;junction_seq=tcatttacattatcaTAgggaaaacttattca;read_names=J00121:27:H3GGKBBXX:5:2201:22780:8541,J00121:27:H3GGKBBXX:5:2209:19380:21922,J00121:27:H3GGKBBXX:5:1222:15645:31593;sequence=TACAGCAATATTAGCATATTTCTTTAAATTCCTTACTAGTAATTGTAATTAATCACAATGTCGTTTGTATTCTTAGTAATTCAAAAAACATACTCACTCAAAATTCATTTTGACTCTAAAATCAACAATAATATTTAAGGAAAATAATCACTTTTTCTG;start=57252;subtype=OVERLAPPING;support_ref=106;support_variant=3;type=ALTERNATIVE;
scaffold51_110_with_IES	MILORD	internal_eliminated_sequence	57252	57379	.	.	.	ID=MILORD.110.57252.57379;Name=MILORD.110.57252.57379;bounded_by_ta=TRUE;common_boundary=None;end=57379;ies_id=IESPGM.PTET51.1.110.55944;ies_left_dist=-50;ies_min_dist=50;ies_right_dist=-61;junction_seq=tcatttacattatcaTAatatttaaggaaaat;read_names=J00121:27:H3GGKBBXX:5:1224:15240:2264,J00121:27:H3GGKBBXX:5:1116:24637:19777;sequence=TACAGCAATATTAGCATATTTCTTTAAATTCCTTACTAGTAATTGTAATTAATCACAATGTCGTTTGTATTCTTAGTAATTCAAAAAACATACTCACTCAAAATTCATTTTGACTCTAAAATCAACAA;start=57252;subtype=OVERLAPPING;support_ref=106;support_variant=2;type=ALTERNATIVE;
scaffold51_110_with_IES	MILORD	internal_eliminated_sequence	59531	59640	.	.	.	ID=MILORD.110.59531.59640;Name=MILORD.110.59531.59640;bounded_by_ta=TRUE;common_boundary=None;end=59640;ies_id=IESPGM.PTET51.1.110.58169;ies_left_dist=13;ies_min_dist=13;ies_right_dist=-13;junction_seq=gaacagttaagtaatTAattttacagataaaa;read_names=J00121:27:H3GGKBBXX:5:1207:17350:41862;sequence=TATATATAAAATCTACAGTTGATGATATTGATTTTATAATTTAATTATTTTCAAAGTAATTAATTAATGAGAATGAATGAAATAATTTTATTGACTGTAATAATATTCTA;start=59531;subtype=EXTERNAL;support_ref=11;support_variant=1;type=ALTERNATIVE;
scaffold51_110_with_IES	MILORD	internal_eliminated_sequence	59544	59627	.	.	.	ID=MILORD.110.59544.59627;Name=MILORD.110.59544.59627;bounded_by_ta=TRUE;common_boundary=Both;end=59627;ies_id=IESPGM.PTET51.1.110.58169;ies_left_dist=0;ies_min_dist=0;ies_right_dist=0;junction_seq=attatatataaaatcTAataatattctataat;read_names=J00121:27:H3GGKBBXX:5:1211:15869:34582,J00121:27:H3GGKBBXX:5:2219:12002:26441,J00121:27:H3GGKBBXX:5:1117:17015:4919,J00121:27:H3GGKBBXX:5:1117:10622:32490,J00121:27:H3GGKBBXX:5:2109:6522:30767,J00121:27:H3GGKBBXX:5:1126:5649:1050,J00121:27:H3GGKBBXX:5:2207:25611:7574,J00121:27:H3GGKBBXX:5:1215:23125:21694,J00121:27:H3GGKBBXX:5:2207:9019:41774,J00121:27:H3GGKBBXX:5:2213:23033:36306,J00121:27:H3GGKBBXX:5:2209:10521:47260,J00121:27:H3GGKBBXX:5:1102:18051:20850,J00121:27:H3GGKBBXX:5:2225:13524:9491,J00121:27:H3GGKBBXX:5:1206:21785:17755;sequence=TACAGTTGATGATATTGATTTTATAATTTAATTATTTTCAAAGTAATTAATTAATGAGAATGAATGAAATAATTTTATTGACTG;start=59544;subtype=IES;support_ref=0;support_variant=14;type=IES;
scaffold51_110_with_IES	MILORD	internal_eliminated_sequence	59976	60031	.	.	.	ID=MILORD.110.59976.60031;Name=MILORD.110.59976.60031;bounded_by_ta=TRUE;common_boundary=LEFT;end=60031;ies_id=IESPGM.PTET51.1.110.58517;ies_left_dist=0;ies_min_dist=0;ies_right_dist=-2;junction_seq=tcttacaagaattaaTAaattttaatattaaa;read_names=J00121:27:H3GGKBBXX:5:2112:17097:33791,J00121:27:H3GGKBBXX:5:1120:28676:13517,J00121:27:H3GGKBBXX:5:1217:29000:29096;sequence=TACAGGAAAAATAAGTTTATAATGTTAAATTTATTAAAAAAATTCAAGTACTCCTA;start=59976;subtype=PARTIAL_EXTERNAL;support_ref=56;support_variant=3;type=ALTERNATIVE;
scaffold51_110_with_IES	MILORD	internal_eliminated_sequence	59976	60029	.	.	.	ID=MILORD.110.59976.60029;Name=MILORD.110.59976.60029;bounded_by_ta=TRUE;common_boundary=Both;end=60029;ies_id=IESPGM.PTET51.1.110.58517;ies_left_dist=0;ies_min_dist=0;ies_right_dist=0;junction_seq=tcttacaagaattaaTAtaaattttaatatta;read_names=J00121:27:H3GGKBBXX:5:2227:19035:32613,J00121:27:H3GGKBBXX:5:1124:30858:30450,J00121:27:H3GGKBBXX:5:1213:16559:8664,J00121:27:H3GGKBBXX:5:2223:19745:20586,J00121:27:H3GGKBBXX:5:1102:16041:21940,J00121:27:H3GGKBBXX:5:2120:19674:10405,J00121:27:H3GGKBBXX:5:1221:24951:22080,J00121:27:H3GGKBBXX:5:1110:5091:40420,J00121:27:H3GGKBBXX:5:2223:21704:29290,J00121:27:H3GGKBBXX:5:2206:3457:31611;sequence=TACAGGAAAAATAAGTTTATAATGTTAAATTTATTAAAAAAATTCAAGTACTCC;start=59976;subtype=IES;support_ref=56;support_variant=10;type=IES;
scaffold51_110_with_IES	MILORD	internal_eliminated_sequence	60244	60315	.	.	.	ID=MILORD.110.60244.60315;Name=MILORD.110.60244.60315;bounded_by_ta=TRUE;common_boundary=None;end=60315;ies_id=IESPGM.PTET51.1.110.58517;ies_left_dist=-268;ies_min_dist=268;ies_right_dist=-286;junction_seq=tagtattacttgaggTAtatcatattgtttct;read_names=J00121:27:H3GGKBBXX:5:2224:18507:20797,J00121:27:H3GGKBBXX:5:2212:28341:23382;sequence=TATTGTTAAAATGAAGAGAAAACATTTGAAATATTCTAATTCATTTCTTGAAATTCAATAATGATGCTTCTA;start=60244;subtype=MAC;support_ref=156;support_variant=2;type=CRYPTIC;
scaffold51_110_with_IES	MILORD	internal_eliminated_sequence	61982	62009	.	.	.	ID=MILORD.110.61982.62009;Name=MILORD.110.61982.62009;bounded_by_ta=TRUE;common_boundary=LEFT;end=62009;ies_id=IESPGM.PTET51.1.110.60469;ies_left_dist=0;ies_min_dist=0;ies_right_dist=2;junction_seq=ttgacaaaataaaatTAtaagttcaatatgat;read_names=J00121:27:H3GGKBBXX:5:1207:28919:15346;sequence=TATAGATAAGAGGTTATTCACCATTGCC;start=61982;subtype=PARTIAL_INTERNAL;support_ref=34;support_variant=1;type=ALTERNATIVE;
scaffold51_110_with_IES	MILORD	internal_eliminated_sequence	61982	62011	.	.	.	ID=MILORD.110.61982.62011;Name=MILORD.110.61982.62011;bounded_by_ta=TRUE;common_boundary=Both;end=62011;ies_id=IESPGM.PTET51.1.110.60469;ies_left_dist=0;ies_min_dist=0;ies_right_dist=0;junction_seq=ttgacaaaataaaatTAagttcaatatgatac;read_names=J00121:27:H3GGKBBXX:5:2225:27752:31822,J00121:27:H3GGKBBXX:5:2207:5365:32490,J00121:27:H3GGKBBXX:5:2211:11089:3969,J00121:27:H3GGKBBXX:5:2217:14407:34442,J00121:27:H3GGKBBXX:5:2218:21856:5851,J00121:27:H3GGKBBXX:5:1121:19025:31962,J00121:27:H3GGKBBXX:5:1101:12154:15135,J00121:27:H3GGKBBXX:5:1205:17188:40596,J00121:27:H3GGKBBXX:5:2224:7841:41387,J00121:27:H3GGKBBXX:5:1203:25043:37783,J00121:27:H3GGKBBXX:5:1124:7973:35919,J00121:27:H3GGKBBXX:5:2203:18893:44113,J00121:27:H3GGKBBXX:5:2212:16701:43480,J00121:27:H3GGKBBXX:5:2108:19339:32543,J00121:27:H3GGKBBXX:5:1212:8105:1754,J00121:27:H3GGKBBXX:5:2208:1986:21008,J00121:27:H3GGKBBXX:5:1119:9871:16735,J00121:27:H3GGKBBXX:5:1124:12784:18933,J00121:27:H3GGKBBXX:5:1112:6786:40192,J00121:27:H3GGKBBXX:5:1113:19421:17737,J00121:27:H3GGKBBXX:5:2209:23683:2756,J00121:27:H3GGKBBXX:5:2212:3112:32244,J00121:27:H3GGKBBXX:5:1117:4959:10721,J00121:27:H3GGKBBXX:5:2122:14915:34055,J00121:27:H3GGKBBXX:5:1102:13910:33053,J00121:27:H3GGKBBXX:5:2216:7791:32367,J00121:27:H3GGKBBXX:5:2101:10622:30767,J00121:27:H3GGKBBXX:5:1112:10450:28956;sequence=TATAGATAAGAGGTTATTCACCATTGCCTA;start=61982;subtype=IES;support_ref=102;support_variant=28;type=IES;
scaffold51_110_with_IES	MILORD	internal_eliminated_sequence	63125	63163	.	.	.	ID=MILORD.110.63125.63163;Name=MILORD.110.63125.63163;bounded_by_ta=TRUE;common_boundary=Both;end=63163;ies_id=IESPGM.PTET51.1.110.61582;ies_left_dist=0;ies_min_dist=0;ies_right_dist=0;junction_seq=taggtttaattgaagTAccatcagtcatgact;read_names=J00121:27:H3GGKBBXX:5:2206:17218:41387,J00121:27:H3GGKBBXX:5:1115:20943:8629,J00121:27:H3GGKBBXX:5:2220:22191:21342,J00121:27:H3GGKBBXX:5:2117:25367:23048,J00121:27:H3GGKBBXX:5:1102:20172:15592,J00121:27:H3GGKBBXX:5:2219:14296:28024,J00121:27:H3GGKBBXX:5:1215:4168:16665,J00121:27:H3GGKBBXX:5:2226:23723:34688,J00121:27:H3GGKBBXX:5:1118:25875:40069,J00121:27:H3GGKBBXX:5:1127:3934:29554,J00121:27:H3GGKBBXX:5:1124:15179:39154,J00121:27:H3GGKBBXX:5:1209:26321:44359,J00121:27:H3GGKBBXX:5:1226:6877:9684,J00121:27:H3GGKBBXX:5:2228:27113:23786,J00121:27:H3GGKBBXX:5:1123:31852:48350,J00121:27:H3GGKBBXX:5:2216:9516:37642,J00121:27:H3GGKBBXX:5:1107:25154:47049,J00121:27:H3GGKBBXX:5:1215:9983:40069,J00121:27:H3GGKBBXX:5:1224:21755:30151,J00121:27:H3GGKBBXX:5:2108:6055:30169,J00121:27:H3GGKBBXX:5:2109:9008:23223,J00121:27:H3GGKBBXX:5:1118:12043:24612,J00121:27:H3GGKBBXX:5:2202:23815:45959;sequence=TACAATCAAACTTATTAAATTAAAAAATCGAATTAACTA;start=63125;subtype=IES;support_ref=0;support_variant=23;type=IES;
scaffold51_110_with_IES	MILORD	internal_eliminated_sequence	63627	63652	.	.	.	ID=MILORD.110.63627.63652;Name=MILORD.110.63627.63652;bounded_by_ta=TRUE;common_boundary=None;end=63652;ies_id=IESPGM.PTET51.1.110.61582;ies_left_dist=-502;ies_min_dist=489;ies_right_dist=-489;junction_seq=tatatatatttaagaTAtttctccaaatcctt;read_names=J00121:27:H3GGKBBXX:5:2226:31923:13341;sequence=TATGATTAATTTATAGTGTTATGCTA;start=63627;subtype=MAC;support_ref=109;support_variant=1;type=CRYPTIC;
scaffold51_110_with_IES	MILORD	internal_eliminated_sequence	65009	65081	.	.	.	ID=MILORD.110.65009.65081;Name=MILORD.110.65009.65081;bounded_by_ta=TRUE;common_boundary=Both;end=65081;ies_id=IESPGM.PTET51.1.110.63427;ies_left_dist=0;ies_min_dist=0;ies_right_dist=0;junction_seq=catctcttttggtagTAtcagattctaacact;read_names=J00121:27:H3GGKBBXX:5:1102:22688:23294,J00121:27:H3GGKBBXX:5:1103:15645:38556,J00121:27:H3GGKBBXX:5:2217:5589:21905,J00121:27:H3GGKBBXX:5:1217:19827:3248,J00121:27:H3GGKBBXX:5:1104:9932:19408,J00121:27:H3GGKBBXX:5:2103:19238:23294,J00121:27:H3GGKBBXX:5:1215:6877:42776;sequence=TATACTTGAATAAGATTAATATATAATCTCCATAAAGTATTAATAGATTACTGTAAATAACAAATATCTACTG;start=65009;subtype=IES;support_ref=144;support_variant=7;type=IES;
scaffold51_110_with_IES	MILORD	internal_eliminated_sequence	66917	67375	.	.	.	ID=MILORD.110.66917.67375;Name=MILORD.110.66917.67375;bounded_by_ta=TRUE;common_boundary=RIGHT;end=67375;ies_id=IESPGM.PTET51.1.110.65674;ies_left_dist=412;ies_min_dist=0;ies_right_dist=0;junction_seq=aaattaacctttttgTAataacttctattgcc;read_names=J00121:27:H3GGKBBXX:5:2109:19816:36323,J00121:27:H3GGKBBXX:5:2205:7172:5481,J00121:27:H3GGKBBXX:5:1225:6137:38293,J00121:27:H3GGKBBXX:5:1225:12215:16823,J00121:27:H3GGKBBXX:5:1217:9648:20779;sequence=TACTATAAGAGAAATAGAGAAATGTATTTTTGATTTATTAATATTTTTAATTAAATACCACAAATCATAATTCTATTCTGATTGAAGAGAGTAAAACAAATTAAATGAATGTGGAAAAACCTATCTGCATTCACAAAACAAAACTACCATAAGAAAATATTGCAGAACATATATTAATACCTTTTTCATTCACTTTTCAAATTAACATTTAATATTGGTTTAAATTAATGTCAAACTTGATAATTCTAATTTACAGCATTTGAGGTTAATAGCTCATTCACAAGTATCAAAGAAACCAATATTACAATTCAAGCTAATATGGCAATTTTTAATTTTATTTGTTATTTCCACAACTCATTCAATGAAAATTTAATTTTTAATTAGATATATTAAATTAAAATCTTAATGTATTTATTGATGAATTTATTCAAAACTTTAAATAAAATTCTATATTGATAA;start=66917;subtype=PARTIAL_EXTERNAL;support_ref=128;support_variant=5;type=ALTERNATIVE;
scaffold51_110_with_IES	MILORD	internal_eliminated_sequence	67234	67366	.	.	.	ID=MILORD.110.67234.67366;Name=MILORD.110.67234.67366;bounded_by_ta=TRUE;common_boundary=None;end=67366;ies_id=IESPGM.PTET51.1.110.65674;ies_left_dist=95;ies_min_dist=9;ies_right_dist=9;junction_seq=tacaattcaagctaaTAttgataataataact;read_names=J00121:27:H3GGKBBXX:5:1106:14590:12638;sequence=TATGGCAATTTTTAATTTTATTTGTTATTTCCACAACTCATTCAATGAAAATTTAATTTTTAATTAGATATATTAAATTAAAATCTTAATGTATTTATTGATGAATTTATTCAAAACTTTAAATAAAATTCTA;start=67234;subtype=OVERLAPPING;support_ref=54;support_variant=1;type=ALTERNATIVE;
scaffold51_110_with_IES	MILORD	internal_eliminated_sequence	67329	67375	.	.	.	ID=MILORD.110.67329.67375;Name=MILORD.110.67329.67375;bounded_by_ta=TRUE;common_boundary=Both;end=67375;ies_id=IESPGM.PTET51.1.110.65674;ies_left_dist=0;ies_min_dist=0;ies_right_dist=0;junction_seq=aaatcttaatgtattTAataacttctattgcc;read_names=J00121:27:H3GGKBBXX:5:1228:16143:39770,J00121:27:H3GGKBBXX:5:1121:25327:39576,J00121:27:H3GGKBBXX:5:2124:12317:24067,J00121:27:H3GGKBBXX:5:1113:8217:4690,J00121:27:H3GGKBBXX:5:2123:20182:24261,J00121:27:H3GGKBBXX:5:1206:6502:26687,J00121:27:H3GGKBBXX:5:1214:29325:37818,J00121:27:H3GGKBBXX:5:2227:6827:19513,J00121:27:H3GGKBBXX:5:2114:22881:6079,J00121:27:H3GGKBBXX:5:2212:22567:1771,J00121:27:H3GGKBBXX:5:2202:24870:43322,J00121:27:H3GGKBBXX:5:2121:19816:46416,J00121:27:H3GGKBBXX:5:1217:8258:47946,J00121:27:H3GGKBBXX:5:2110:8460:29589,J00121:27:H3GGKBBXX:5:2115:23460:35462,J00121:27:H3GGKBBXX:5:1110:27793:30450,J00121:27:H3GGKBBXX:5:2104:25956:4409,J00121:27:H3GGKBBXX:5:1207:7517:30802,J00121:27:H3GGKBBXX:5:2223:12845:41616,J00121:27:H3GGKBBXX:5:2210:7628:5183,J00121:27:H3GGKBBXX:5:1225:14458:37624,J00121:27:H3GGKBBXX:5:1120:27164:6361,J00121:27:H3GGKBBXX:5:1119:11160:10669,J00121:27:H3GGKBBXX:5:2222:17046:26388,J00121:27:H3GGKBBXX:5:1105:27833:5903,J00121:27:H3GGKBBXX:5:2201:6116:14977,J00121:27:H3GGKBBXX:5:1216:23673:3829,J00121:27:H3GGKBBXX:5:2122:15656:31154,J00121:27:H3GGKBBXX:5:1108:21065:3776,J00121:27:H3GGKBBXX:5:2206:11048:35936,J00121:27:H3GGKBBXX:5:2211:2311:19038,J00121:27:H3GGKBBXX:5:2122:15625:31136,J00121:27:H3GGKBBXX:5:1110:21917:12110,J00121:27:H3GGKBBXX:5:1210:15524:46364,J00121:27:H3GGKBBXX:5:2225:22039:16471,J00121:27:H3GGKBBXX:5:2208:25469:39400,J00121:27:H3GGKBBXX:5:1118:27773:1683,J00121:27:H3GGKBBXX:5:2228:31842:48614,J00121:27:H3GGKBBXX:5:1108:24525:29044;sequence=TATTGATGAATTTATTCAAAACTTTAAATAAAATTCTATATTGATAA;start=67329;subtype=IES;support_ref=9;support_variant=39;type=IES;
scaffold51_110_with_IES	MILORD	internal_eliminated_sequence	70498	73536	.	.	.	ID=MILORD.110.70498.73536;Name=MILORD.110.70498.73536;bounded_by_ta=TRUE;common_boundary=None;end=73536;ies_id=IESPGM.PTET51.1.110.71947;ies_left_dist=3253;ies_min_dist=387;ies_right_dist=387;junction_seq=ttattcatcttctatTAtatatattattattt;read_names=J00121:27:H3GGKBBXX:5:2221:9404:26265;sequence=TATTTTTGTATTATAATATCAATTCTAAATTTTCTTATTCCTAATATAAAAACACCATATCTGAATAAGCACATTCACGATTAGTTTAGTAATTAATTAATGCTATTTTAAATTCCCTTTATAATCCATAATTATACCTAGATATTTATATTTATAGATTATAGGTAGATCGTTCATTTCTAGTTATTACATATTGTATTTGATTGGCATTATTCCAGACTTTGTGTTGTTAATATGCAGTTCCCATTCTTGTGAAAGCTAATTTAAAATTTGTACAAAGCCTTGTATTTGGCATTTGTGTAAAATAAATGCCAGGTCATCTGCATAACTTAATGTTTGTACTTCAGATCCAGTTTTTCAGATAATTTTTTCAGAAAATTATCCATGTATACATTAAATACTAGAGTGAATATAGGAGAGCCTTACGGGACTCCATTTTTCTAATGAAATTCTTCTTACATATTGTGTGCATGGATATATAATATATTACTGTGTATTGCTTGTAGAAATCTTATTTCTTCATCAGGTAAAATGTTATACATTAACAATTATTAATATAATCGATATCTGTCAATAGTTTTATATGCGCTGGAAAAGTCAACAAAGATGATGACTTTTTGATTTTTTTTATTGTAATTTTTTTATATATCCTTAATTAATAACAAATTGGTTTAAGTGTCGTACCTTTCTATGAAGCCAGTTTATTCTTTTTATATTTTATTTATCATATAATCCATAATTATTAATAGAATCTTAGCTCTATTAATTTAAAAGGGGACTTAGTATCACTAGTGGTCGAAATTGTTCTTTTTTAGGAAATTTGGATGAACTTTGTTTAGGGGAATGAGTCTTACCCATCCTAGCTTTTTGTTAACTTCAAAAGTCTTGGGTCCCCAGATATCTCTTAAAAGGTTCCATTTAAATTCTTTATCATCTAATAAGTTATGCAATCGTATGATATTGCTTTGTCAAATTCTATTTGTTTCTGTAATTCTAAAATCTGATTTTATGTTATTTTATTGATTTTGAAAACTTTCCTAATAGCTCGAAACAATTAGAATATACTTTAAGGCCAGCGACCAGTTCTTAACTTTCGTTTAATAGCAATTGTAGAATCCCCATTTCTTTTTTCTTTATTTTTTATGATGTTTTCTTCAATAATTTAAAAAAGGATTTTCTAATTTCTGAAAATAGATTCTGAATTAATTCTATGGCGAGATGGTTTTATGAAGTTGTTTATTTACTATAGTCTGATTCTTTTTATATTTATTATCTTCTTTAAGTGGTGTTTATAAAATGAATCAATGTCTTCATGTAAATTCTATATTTTAAAAGATTCTGTTATTGCTTTTTTTTTATCAATATATATTATTTCAGAGTCGATTCTCTTTAGCTTTTTCTCTATTTCTAATTTTGTCTCAATCAAAAAATGATCGGATTCTTTATACCAATAAGACTAAATTTTAGAATGTGATCAGTTTATGATCGTATAATTCTATTTAAATTTTATCTTTATGTTGTTGTGTTTTGGACTAGAACATTGAGGAATGGAATAGGGTTTTATCATAATTGAAGTGTCCACATATTAGTAAAGTCGTTTATTATCCTATTTATTCTATGGTTTTAATAATATTTGTTTGAAGTTTTGCATATTATTTTAAAACTACTATCTACTGTGGAAGTAGGCATTTATGGTAACCAATTCTATAATTTGATTTACTATTCTAAGTATTAGAATATCATATGGTAAATTATTTTAGGGATAATAATAGTTAGTGATATTTTGTGAATAGAATTATTTATGAACTCCTATTATTATGCCTCCAGATCTTTCAGTATTTTGGCGAGCATAGTAATATGTATATCTAACTGAGTTTTCTACTTGTTAGCCTTTCATCTCTTACAAGCAGATTATGTGTGGACTGTGTGTTTCTATTATAAATAATTTATTCATTGTTAATGAACTGATGTTCCAGTTCACGACATTTAATTTTGTTTATATATTTATATCATTCATGGAGGTGTTTAAATTTTGCTTTTCTCATATTTTATTCCCTCCTTTTTAAAATGTATTTACTTTATTGATCTTTGTTTCTTTCCCATTATGATAATTCTTGATATGCTATTAATAGGAGTGCTATGACTTTTTAGCATTTTTTACAAAGTAATTAAACTTCAAATTGTTCTTCGCTATCGTTTGAGGTATGATTATCAAAAATTACTTGTGGGATGATTGGTATTATATTACTTGTGTTTCTCTTAAAGCTTATTACTTTTATTCATTTATTAATATTCAATTTTGTTTGTCTTCTATGTGTGTTTTGTTTATGTTTGAATTCGTTTATTTTCATTATTGATTTTTTGTTCACCCAAATGATTGTTATGTAGCTTTCTCTTTAGAGGTGAGAATTATCCAAATTTTTCATAAAGCGATTGTTTCGTTATTTTTGTCTATTTTTTTTTCCTGACTCCAACCAAGACTAAATTTACTCAAGTGGCCAGGAATTAGGCCCACCCTAGATATATACCTCTTGAGAGTACGCAGAATGACTTTAATTATCCTTTCAACTCTAAATTCAAGAACATTATGTGCCTTGAATTCACATAAAATCATCTAGGGCACTGTAGAAGGTATCAAAAGTCTATAGAAGATTGGAAAGCCATTGACTGGATACTCAGGTAATAAATTTGCAGACTGTGCTTAAATTGCTGCTTCATTTGTTTCTCCTGATGCACAATTTAAAAGATAAAAAAAATAATCGAAACAATTATTTAATACAAATGATAAAAATTCATTAGGCTATTAATTGTATAATTAAAGAATAATAATTTATTTATGAGTTAGTCATCTTAATGTACTCTCTTATTGTAAGAAGGAAAGGGTTTTTGATCTCATCAAAAAAAATGAATTTTTTTGAATTAACAATACTCAAATAATTAATCTATTGAAGACAGGCACTTAATTTATTGTTATAATTTCAGAACAATGAATAGAAAATACCTTTAATGTTATTGAAGAGATATTAAATCATCAAATTA;start=70498;subtype=MAC;support_ref=115;support_variant=1;type=CRYPTIC;
scaffold51_110_with_IES	MILORD	internal_eliminated_sequence	71486	71514	.	.	.	ID=MILORD.110.71486.71514;Name=MILORD.110.71486.71514;bounded_by_ta=TRUE;common_boundary=None;end=71514;ies_id=IESPGM.PTET51.1.110.71319;ies_left_dist=1535;ies_min_dist=1535;ies_right_dist=1608;junction_seq=ttctatttgtttctgTAttgattttgaaaact;read_names=J00121:27:H3GGKBBXX:5:1108:20801:18370;sequence=TAATTCTAAAATCTGATTTTATGTTATTT;start=71486;subtype=MAC;support_ref=95;support_variant=1;type=CRYPTIC;
scaffold51_110_with_IES	MILORD	internal_eliminated_sequence	73751	73923	.	.	.	ID=MILORD.110.73751.73923;Name=MILORD.110.73751.73923;bounded_by_ta=TRUE;common_boundary=Both;end=73923;ies_id=IESPGM.PTET51.1.110.71947;ies_left_dist=0;ies_min_dist=0;ies_right_dist=0;junction_seq=gctattgaaagaaggTAacaagttttcctgcc;read_names=J00121:27:H3GGKBBXX:5:2208:18832:11161,J00121:27:H3GGKBBXX:5:1123:8806:12568,J00121:27:H3GGKBBXX:5:2217:28686:15363,J00121:27:H3GGKBBXX:5:2103:24992:5024,J00121:27:H3GGKBBXX:5:2201:6614:15170,J00121:27:H3GGKBBXX:5:2209:22607:19566,J00121:27:H3GGKBBXX:5:2203:8836:32420,J00121:27:H3GGKBBXX:5:1106:1671:15258,J00121:27:H3GGKBBXX:5:1101:21389:15592,J00121:27:H3GGKBBXX:5:1110:10145:8559,J00121:27:H3GGKBBXX:5:2205:26869:9895,J00121:27:H3GGKBBXX:5:1217:25773:27127,J00121:27:H3GGKBBXX:5:1225:13859:33563,J00121:27:H3GGKBBXX:5:2225:26230:27180,J00121:27:H3GGKBBXX:5:1120:23926:43867,J00121:27:H3GGKBBXX:5:1123:12672:24507,J00121:27:H3GGKBBXX:5:2205:16396:38732;sequence=TATTGATGAAACTCATATCATAATTTTATAAAAGAATTGTTCTTATATTTACTTATTAAAAAGTATGCTAATTTAATTATTAATTAATTTGTATATAAGAATAATAACAAAATTTTAATTATTTATATTTGTAAAAATTAAGACTAAGTTTTAATCAAACACTTTGTTGACAA;start=73751;subtype=IES;support_ref=74;support_variant=17;type=IES;
scaffold51_110_with_IES	MILORD	internal_eliminated_sequence	75084	75163	.	.	.	ID=MILORD.110.75084.75163;Name=MILORD.110.75084.75163;bounded_by_ta=TRUE;common_boundary=Both;end=75163;ies_id=IESPGM.PTET51.1.110.73107;ies_left_dist=0;ies_min_dist=0;ies_right_dist=0;junction_seq=agttaggaaatgaatTAaaagaaacatcaaat;read_names=J00121:27:H3GGKBBXX:5:1126:12479:43128,J00121:27:H3GGKBBXX:5:1117:26951:18546,J00121:27:H3GGKBBXX:5:2228:16741:5112,J00121:27:H3GGKBBXX:5:2204:28980:40315,J00121:27:H3GGKBBXX:5:2115:8146:46346,J00121:27:H3GGKBBXX:5:2216:5832:41493,J00121:27:H3GGKBBXX:5:1226:22922:3582,J00121:27:H3GGKBBXX:5:1118:21328:27971,J00121:27:H3GGKBBXX:5:1108:26890:16260,J00121:27:H3GGKBBXX:5:2216:3549:24630,J00121:27:H3GGKBBXX:5:2204:9567:17931,J00121:27:H3GGKBBXX:5:1108:28087:37044,J00121:27:H3GGKBBXX:5:2223:11201:23048,J00121:27:H3GGKBBXX:5:1111:29620:26160,J00121:27:H3GGKBBXX:5:1127:23216:8488,J00121:27:H3GGKBBXX:5:1214:13677:39611,J00121:27:H3GGKBBXX:5:1214:26200:19636,J00121:27:H3GGKBBXX:5:1122:17878:14572,J00121:27:H3GGKBBXX:5:1106:16082:38082,J00121:27:H3GGKBBXX:5:2211:4777:21447,J00121:27:H3GGKBBXX:5:1121:13362:41071,J00121:27:H3GGKBBXX:5:1211:6847:33651,J00121:27:H3GGKBBXX:5:1126:12337:33668,J00121:27:H3GGKBBXX:5:1220:25418:40192,J00121:27:H3GGKBBXX:5:1208:19827:3319,J00121:27:H3GGKBBXX:5:1221:13920:12110,J00121:27:H3GGKBBXX:5:2218:18609:39436,J00121:27:H3GGKBBXX:5:1103:3924:17227,J00121:27:H3GGKBBXX:5:2208:21004:3283,J00121:27:H3GGKBBXX:5:2223:26017:35004,J00121:27:H3GGKBBXX:5:2110:4452:28727,J00121:27:H3GGKBBXX:5:1222:19207:34741,J00121:27:H3GGKBBXX:5:2216:19461:12990;sequence=TATGCTTGATTATTAATAAATATTGATAAGAATAAATTGAACGATTCAATTTAATTCTAAAAATACTTTCAATTTTTGTA;start=75084;subtype=IES;support_ref=50;support_variant=33;type=IES;
scaffold51_110_with_IES	MILORD	internal_eliminated_sequence	76200	76782	.	.	.	ID=MILORD.110.76200.76782;Name=MILORD.110.76200.76782;bounded_by_ta=TRUE;common_boundary=Both;end=76782;ies_id=IESPGM.PTET51.1.110.74143;ies_left_dist=0;ies_min_dist=0;ies_right_dist=0;junction_seq=ttattctagaattgaTAgttgtaaggctaaca;read_names=J00121:27:H3GGKBBXX:5:1116:25641:23030,J00121:27:H3GGKBBXX:5:2210:11332:45959,J00121:27:H3GGKBBXX:5:1104:21805:15961,J00121:27:H3GGKBBXX:5:1127:11769:15135,J00121:27:H3GGKBBXX:5:2228:12682:14607,J00121:27:H3GGKBBXX:5:1203:30147:32806,J00121:27:H3GGKBBXX:5:1127:11383:15522,J00121:27:H3GGKBBXX:5:1118:13636:35391,J00121:27:H3GGKBBXX:5:1224:23439:34653,J00121:27:H3GGKBBXX:5:2209:20933:17579,J00121:27:H3GGKBBXX:5:1212:27935:48526,J00121:27:H3GGKBBXX:5:2214:24353:16014,J00121:27:H3GGKBBXX:5:2222:5913:33158,J00121:27:H3GGKBBXX:5:1215:29538:25457,J00121:27:H3GGKBBXX:5:2214:10003:48860,J00121:27:H3GGKBBXX:5:2201:10328:38205,J00121:27:H3GGKBBXX:5:2203:28077:34917,J00121:27:H3GGKBBXX:5:1212:27915:48843,J00121:27:H3GGKBBXX:5:2219:13108:38170,J00121:27:H3GGKBBXX:5:2106:12317:23470,J00121:27:H3GGKBBXX:5:1105:6786:18388,J00121:27:H3GGKBBXX:5:1225:18477:36534,J00121:27:H3GGKBBXX:5:1216:24383:12023,J00121:27:H3GGKBBXX:5:1118:14194:43708,J00121:27:H3GGKBBXX:5:1114:22059:28498,J00121:27:H3GGKBBXX:5:1204:30310:33229,J00121:27:H3GGKBBXX:5:2220:23399:40702,J00121:27:H3GGKBBXX:5:2225:8247:40438,J00121:27:H3GGKBBXX:5:2206:27265:3934,J00121:27:H3GGKBBXX:5:1210:16366:11847,J00121:27:H3GGKBBXX:5:1215:22211:22116,J00121:27:H3GGKBBXX:5:1219:8176:33633,J00121:27:H3GGKBBXX:5:1205:10105:12532,J00121:27:H3GGKBBXX:5:1117:13484:29430,J00121:27:H3GGKBBXX:5:2205:25712:39506,J00121:27:H3GGKBBXX:5:2212:4604:31558,J00121:27:H3GGKBBXX:5:2111:15940:36675;sequence=TACACTAAAATTATTGTTATTAATTATCAATTATTATAATGATTATTATAATTACTATTATATATTCCTGTTAACGAAATAGAAACGCAATATATCATCAATTAATGATAATCCCTCTATTACAACTTTATTATAGACCTTAAATTTAATGTTTATTTTATCTTCAATCTTGCCTTCTTAATTTCTAATTTTTCCACATTTCTTGTCATATAAAAAATCTTAACTTATTTAAATTGTTTATGAATTTTAATAAATTGTTCAAAATAGACTCCCCTCCCCTTGCTAAAAACAATAGTATTTAAGAAGTTAGGCTGTGTTTATCCTTAACCTAGCTAAATATCAATAATTATTTTGATACTTATAGGGGAAGGCCCTATCAACATCAAATATTAGTCTTATTAAATTTGAATGGATTTATTTTGAATCTTATCAATATCAATATATCTTGCTTTATCGACATAAAAAAAGAAACGAATTTACACAAATTTTCCAGAGTGTAAATTAGTATTACAAAAGCATCTTTTTTCATTCTACTCTAATCTAAACTAATATTTTTATTACCAAAAATTTGTTATTTTAACAG;start=76200;subtype=IES;support_ref=62;support_variant=37;type=IES;
scaffold51_110_with_IES	MILORD	internal_eliminated_sequence	76234	76259	.	.	.	ID=MILORD.110.76234.76259;Name=MILORD.110.76234.76259;bounded_by_ta=TRUE;common_boundary=None;end=76259;ies_id=IESPGM.PTET51.1.110.74143;ies_left_dist=-34;ies_min_dist=34;ies_right_dist=523;junction_seq=ttaattatcaattatTAtattcctgttaacga;read_names=J00121:27:H3GGKBBXX:5:2218:30513:22643;sequence=TATAATGATTATTATAATTACTATTA;start=76234;subtype=INTERNAL;support_ref=31;support_variant=1;type=ALTERNATIVE;
scaffold51_110_with_IES	MILORD	internal_eliminated_sequence	79155	79202	.	.	.	ID=MILORD.110.79155.79202;Name=MILORD.110.79155.79202;bounded_by_ta=TRUE;common_boundary=Both;end=79202;ies_id=IESPGM.PTET51.1.110.76515;ies_left_dist=0;ies_min_dist=0;ies_right_dist=0;junction_seq=atgaagttacaatgtTAtctaaatgagattct;read_names=J00121:27:H3GGKBBXX:5:1218:15108:4673,J00121:27:H3GGKBBXX:5:2215:10460:12093,J00121:27:H3GGKBBXX:5:2214:8734:31224,J00121:27:H3GGKBBXX:5:2118:20912:5341,J00121:27:H3GGKBBXX:5:1215:18802:48632,J00121:27:H3GGKBBXX:5:2206:19004:17579,J00121:27:H3GGKBBXX:5:1105:4594:42724,J00121:27:H3GGKBBXX:5:1125:9506:29782,J00121:27:H3GGKBBXX:5:1211:13778:11337,J00121:27:H3GGKBBXX:5:1119:16843:27971,J00121:27:H3GGKBBXX:5:2116:19360:10704,J00121:27:H3GGKBBXX:5:1217:4919:40403,J00121:27:H3GGKBBXX:5:2218:16234:26283,J00121:27:H3GGKBBXX:5:1126:13108:1173,J00121:27:H3GGKBBXX:5:1121:20466:34002,J00121:27:H3GGKBBXX:5:1118:12368:3582,J00121:27:H3GGKBBXX:5:1226:28706:22502,J00121:27:H3GGKBBXX:5:2120:27052:27408,J00121:27:H3GGKBBXX:5:2224:7608:22801,J00121:27:H3GGKBBXX:5:2104:18984:25949,J00121:27:H3GGKBBXX:5:2122:24586:9244,J00121:27:H3GGKBBXX:5:2116:24200:6923,J00121:27:H3GGKBBXX:5:1119:13798:20973,J00121:27:H3GGKBBXX:5:1228:7811:47137,J00121:27:H3GGKBBXX:5:1127:19370:11003,J00121:27:H3GGKBBXX:5:1221:5396:16084,J00121:27:H3GGKBBXX:5:1124:3011:8400,J00121:27:H3GGKBBXX:5:1205:8065:27039,J00121:27:H3GGKBBXX:5:1201:19664:38697,J00121:27:H3GGKBBXX:5:1102:6157:10721;sequence=TACAGTAGAATTGAAGTAGTCACTATATGGTAAATGAGAGAGGAGGTG;start=79155;subtype=IES;support_ref=10;support_variant=30;type=IES;
scaffold51_110_with_IES	MILORD	internal_eliminated_sequence	81832	81885	.	.	.	ID=MILORD.110.81832.81885;Name=MILORD.110.81832.81885;bounded_by_ta=TRUE;common_boundary=Both;end=81885;ies_id=IESPGM.PTET51.1.110.79144;ies_left_dist=0;ies_min_dist=0;ies_right_dist=0;junction_seq=taattatataatgagTAtcaatagaagaatct;read_names=J00121:27:H3GGKBBXX:5:1115:15392:20744,J00121:27:H3GGKBBXX:5:2205:9374:46223,J00121:27:H3GGKBBXX:5:1128:29315:27742;sequence=TAGAGATAACATCAGCCATTTTAACTGTACAATGAAATTATTGAATATTAGTTA;start=81832;subtype=IES;support_ref=0;support_variant=3;type=IES;
scaffold51_110_with_IES	MILORD	internal_eliminated_sequence	82122	82212	.	.	.	ID=MILORD.110.82122.82212;Name=MILORD.110.82122.82212;bounded_by_ta=TRUE;common_boundary=Both;end=82212;ies_id=IESPGM.PTET51.1.110.79380;ies_left_dist=0;ies_min_dist=0;ies_right_dist=0;junction_seq=gttgttagttgttgaTAacaaatatcgattac;read_names=J00121:27:H3GGKBBXX:5:1115:7984:30767,J00121:27:H3GGKBBXX:5:2221:1976:44341,J00121:27:H3GGKBBXX:5:1115:8877:3899,J00121:27:H3GGKBBXX:5:1117:14448:22344;sequence=TATGTTGGATTGCAATCAAATTTTTTGATTTCTCTAAGAGCATTTTCATCACAAAAAATAGGATCTAATAAAAATACAAATAGAATCACTG;start=82122;subtype=IES;support_ref=56;support_variant=4;type=IES;
scaffold51_110_with_IES	MILORD	internal_eliminated_sequence	83704	83733	.	.	.	ID=MILORD.110.83704.83733;Name=MILORD.110.83704.83733;bounded_by_ta=TRUE;common_boundary=Both;end=83733;ies_id=IESPGM.PTET51.1.110.80871;ies_left_dist=0;ies_min_dist=0;ies_right_dist=0;junction_seq=acagagttttggaggTActttggtaaatgaaa;read_names=J00121:27:H3GGKBBXX:5:1104:10987:45783,J00121:27:H3GGKBBXX:5:1110:17472:16788,J00121:27:H3GGKBBXX:5:2203:13900:8699,J00121:27:H3GGKBBXX:5:2216:17848:4426,J00121:27:H3GGKBBXX:5:1116:16589:45643,J00121:27:H3GGKBBXX:5:2209:16457:18792,J00121:27:H3GGKBBXX:5:1128:29812:4233,J00121:27:H3GGKBBXX:5:2220:25286:25017,J00121:27:H3GGKBBXX:5:2210:22019:19285,J00121:27:H3GGKBBXX:5:2207:2879:10106,J00121:27:H3GGKBBXX:5:1201:29173:38644,J00121:27:H3GGKBBXX:5:2110:23967:30503,J00121:27:H3GGKBBXX:5:2213:24576:40280,J00121:27:H3GGKBBXX:5:1121:15026:33264,J00121:27:H3GGKBBXX:5:2104:22262:18898,J00121:27:H3GGKBBXX:5:1126:4909:9508,J00121:27:H3GGKBBXX:5:2201:28737:22590,J00121:27:H3GGKBBXX:5:2102:14154:10932,J00121:27:H3GGKBBXX:5:1220:19877:40614,J00121:27:H3GGKBBXX:5:1221:13961:17526,J00121:27:H3GGKBBXX:5:2225:9810:12023,J00121:27:H3GGKBBXX:5:2220:25327:24384,J00121:27:H3GGKBBXX:5:2115:14022:20023,J00121:27:H3GGKBBXX:5:1103:13575:12286,J00121:27:H3GGKBBXX:5:2116:7131:14379,J00121:27:H3GGKBBXX:5:1201:25652:38662,J00121:27:H3GGKBBXX:5:2216:27884:31664,J00121:27:H3GGKBBXX:5:1210:22090:46909,J00121:27:H3GGKBBXX:5:1227:22942:35514,J00121:27:H3GGKBBXX:5:2224:26159:24806,J00121:27:H3GGKBBXX:5:1108:14661:4813,J00121:27:H3GGKBBXX:5:1204:4503:11196,J00121:27:H3GGKBBXX:5:2203:16102:43919,J00121:27:H3GGKBBXX:5:1208:14570:11864,J00121:27:H3GGKBBXX:5:1119:6471:23786,J00121:27:H3GGKBBXX:5:1119:10013:37835,J00121:27:H3GGKBBXX:5:2103:16295:34231,J00121:27:H3GGKBBXX:5:2126:12591:2105,J00121:27:H3GGKBBXX:5:2202:12225:30943,J00121:27:H3GGKBBXX:5:1220:15909:44851,J00121:27:H3GGKBBXX:5:1111:8968:10422,J00121:27:H3GGKBBXX:5:1225:7304:35673,J00121:27:H3GGKBBXX:5:2105:22516:4848,J00121:27:H3GGKBBXX:5:2203:8765:34055,J00121:27:H3GGKBBXX:5:2116:11820:16383,J00121:27:H3GGKBBXX:5:1228:3224:21782;sequence=TATGGAGAGAACATTAACAAATTTTAACTG;start=83704;subtype=IES;support_ref=3;support_variant=46;type=IES;
scaffold51_110_with_IES	MILORD	internal_eliminated_sequence	83945	84000	.	.	.	ID=MILORD.110.83945.84000;Name=MILORD.110.83945.84000;bounded_by_ta=TRUE;common_boundary=Both;end=84000;ies_id=IESPGM.PTET51.1.110.81082;ies_left_dist=0;ies_min_dist=0;ies_right_dist=0;junction_seq=gcagaaaagagatgtTActtcacaaagttacc;read_names=J00121:27:H3GGKBBXX:5:1228:18172:43181,J00121:27:H3GGKBBXX:5:2220:5284:15223,J00121:27:H3GGKBBXX:5:2228:7547:37537,J00121:27:H3GGKBBXX:5:2222:28503:24366,J00121:27:H3GGKBBXX:5:1210:28869:18915,J00121:27:H3GGKBBXX:5:1207:3924:46592,J00121:27:H3GGKBBXX:5:2119:15838:23065,J00121:27:H3GGKBBXX:5:1212:3559:36288,J00121:27:H3GGKBBXX:5:1223:9881:32613,J00121:27:H3GGKBBXX:5:1125:13027:20762,J00121:27:H3GGKBBXX:5:2115:8450:22854,J00121:27:H3GGKBBXX:5:1109:17503:37835,J00121:27:H3GGKBBXX:5:2108:12256:39400;sequence=TACAACTGAATCGAAGTATTGATATAAAATGCAATTAGATTCCATTTATCCAATTA;start=83945;subtype=IES;support_ref=108;support_variant=13;type=IES;
scaffold51_110_with_IES	MILORD	internal_eliminated_sequence	86097	86128	.	.	.	ID=MILORD.110.86097.86128;Name=MILORD.110.86097.86128;bounded_by_ta=TRUE;common_boundary=Both;end=86128;ies_id=IESPGM.PTET51.1.110.83178;ies_left_dist=0;ies_min_dist=0;ies_right_dist=0;junction_seq=ataaggaatatgcagTAcctcgtaaacaacca;read_names=J00121:27:H3GGKBBXX:5:1207:20080:35725,J00121:27:H3GGKBBXX:5:1120:10835:32683,J00121:27:H3GGKBBXX:5:1203:14072:34495,J00121:27:H3GGKBBXX:5:1113:29569:16506,J00121:27:H3GGKBBXX:5:1228:10115:42935,J00121:27:H3GGKBBXX:5:1111:5944:30960,J00121:27:H3GGKBBXX:5:2212:11069:15539,J00121:27:H3GGKBBXX:5:1102:17076:25738,J00121:27:H3GGKBBXX:5:2222:14539:5446,J00121:27:H3GGKBBXX:5:2106:7233:20885,J00121:27:H3GGKBBXX:5:1107:4188:6747,J00121:27:H3GGKBBXX:5:1106:17523:21799,J00121:27:H3GGKBBXX:5:2228:17371:47559,J00121:27:H3GGKBBXX:5:1214:9902:28569,J00121:27:H3GGKBBXX:5:2215:15402:43656,J00121:27:H3GGKBBXX:5:1224:12804:35286,J00121:27:H3GGKBBXX:5:2213:11972:9367,J00121:27:H3GGKBBXX:5:2103:25966:39348,J00121:27:H3GGKBBXX:5:2219:12083:29888,J00121:27:H3GGKBBXX:5:2228:8998:13746,J00121:27:H3GGKBBXX:5:2211:20679:21043,J00121:27:H3GGKBBXX:5:2108:24860:31593,J00121:27:H3GGKBBXX:5:1110:30472:15504;sequence=TATAGTGACTGTCCAATATCCCATTCTGACTA;start=86097;subtype=IES;support_ref=0;support_variant=23;type=IES;
scaffold51_110_with_IES	MILORD	internal_eliminated_sequence	87988	88035	.	.	.	ID=MILORD.110.87988.88035;Name=MILORD.110.87988.88035;bounded_by_ta=TRUE;common_boundary=Both;end=88035;ies_id=IESPGM.PTET51.1.110.85037;ies_left_dist=0;ies_min_dist=0;ies_right_dist=0;junction_seq=gtagcttatttatacTAactagattgattttg;read_names=J00121:27:H3GGKBBXX:5:1106:30289:18564,J00121:27:H3GGKBBXX:5:2103:26808:17702,J00121:27:H3GGKBBXX:5:2219:12124:34741,J00121:27:H3GGKBBXX:5:2108:13707:16172,J00121:27:H3GGKBBXX:5:1112:29285:48298,J00121:27:H3GGKBBXX:5:2227:17858:3424,J00121:27:H3GGKBBXX:5:1212:26727:6660;sequence=TATTGTAAACATACTTAAATTTCAACAATTCAATCACTAATCTCCTAA;start=87988;subtype=IES;support_ref=172;support_variant=7;type=IES;
scaffold51_110_with_IES	MILORD	internal_eliminated_sequence	88457	88504	.	.	.	ID=MILORD.110.88457.88504;Name=MILORD.110.88457.88504;bounded_by_ta=TRUE;common_boundary=Both;end=88504;ies_id=IESPGM.PTET51.1.110.85458;ies_left_dist=0;ies_min_dist=0;ies_right_dist=0;junction_seq=gctattgataactatTActtctgtatagattc;read_names=J00121:27:H3GGKBBXX:5:2115:7425:43058,J00121:27:H3GGKBBXX:5:2227:3325:5886,J00121:27:H3GGKBBXX:5:1225:5822:1490,J00121:27:H3GGKBBXX:5:2222:30573:33932,J00121:27:H3GGKBBXX:5:2124:23013:1349,J00121:27:H3GGKBBXX:5:2211:10571:27584,J00121:27:H3GGKBBXX:5:1209:10592:8559,J00121:27:H3GGKBBXX:5:2228:2727:1648,J00121:27:H3GGKBBXX:5:2119:17959:35567,J00121:27:H3GGKBBXX:5:1216:25418:12128,J00121:27:H3GGKBBXX:5:1110:17726:18036;sequence=TATTGTGAATGTGTGAATTATTATTGAATAACTATTCTAATACGACAA;start=88457;subtype=IES;support_ref=52;support_variant=11;type=IES;
scaffold51_110_with_IES	MILORD	internal_eliminated_sequence	89879	89926	.	.	.	ID=MILORD.110.89879.89926;Name=MILORD.110.89879.89926;bounded_by_ta=TRUE;common_boundary=Both;end=89926;ies_id=IESPGM.PTET51.1.110.86832;ies_left_dist=0;ies_min_dist=0;ies_right_dist=0;junction_seq=attacttgaatttgaTAtcatcatctataaac;read_names=J00121:27:H3GGKBBXX:5:2219:5365:23593,J00121:27:H3GGKBBXX:5:1114:6329:4022,J00121:27:H3GGKBBXX:5:2223:25763:30943,J00121:27:H3GGKBBXX:5:2220:15026:2703,J00121:27:H3GGKBBXX:5:1228:11008:48104,J00121:27:H3GGKBBXX:5:2222:8613:28235,J00121:27:H3GGKBBXX:5:2216:20476:22555,J00121:27:H3GGKBBXX:5:1209:20334:7996,J00121:27:H3GGKBBXX:5:1219:24474:48966,J00121:27:H3GGKBBXX:5:1210:8663:10422,J00121:27:H3GGKBBXX:5:1208:7638:16418,J00121:27:H3GGKBBXX:5:2206:24545:12796,J00121:27:H3GGKBBXX:5:2201:26920:46451,J00121:27:H3GGKBBXX:5:2116:32146:22379,J00121:27:H3GGKBBXX:5:2221:18994:42073,J00121:27:H3GGKBBXX:5:2225:24393:32191,J00121:27:H3GGKBBXX:5:2205:7770:36165,J00121:27:H3GGKBBXX:5:2101:22972:28991,J00121:27:H3GGKBBXX:5:1210:14407:18652,J00121:27:H3GGKBBXX:5:1226:14519:34952,J00121:27:H3GGKBBXX:5:1201:3894:26635,J00121:27:H3GGKBBXX:5:1119:18994:11618,J00121:27:H3GGKBBXX:5:2224:6035:1437,J00121:27:H3GGKBBXX:5:1105:17949:46522,J00121:27:H3GGKBBXX:5:1216:25814:14748,J00121:27:H3GGKBBXX:5:2118:19512:41985,J00121:27:H3GGKBBXX:5:1120:28554:8277,J00121:27:H3GGKBBXX:5:1119:4330:37167,J00121:27:H3GGKBBXX:5:2211:19431:30978,J00121:27:H3GGKBBXX:5:2214:25773:22204,J00121:27:H3GGKBBXX:5:1112:5244:2105,J00121:27:H3GGKBBXX:5:1114:10368:48052,J00121:27:H3GGKBBXX:5:1104:5751:22502;sequence=TATGGTCGATTTTGATGAATGTCTATGGCTATTAATGAGTTGGAAGTG;start=89879;subtype=IES;support_ref=38;support_variant=33;type=IES;
scaffold51_110_with_IES	MILORD	internal_eliminated_sequence	90796	90826	.	.	.	ID=MILORD.110.90796.90826;Name=MILORD.110.90796.90826;bounded_by_ta=TRUE;common_boundary=Both;end=90826;ies_id=IESPGM.PTET51.1.110.87701;ies_left_dist=0;ies_min_dist=0;ies_right_dist=0;junction_seq=atgaagcaatcctttTAaatcaaatctgacat;read_names=J00121:27:H3GGKBBXX:5:2101:20740:40913,J00121:27:H3GGKBBXX:5:2103:25408:38275,J00121:27:H3GGKBBXX:5:1115:10348:17772,J00121:27:H3GGKBBXX:5:1206:18487:25896,J00121:27:H3GGKBBXX:5:1110:23591:2316,J00121:27:H3GGKBBXX:5:1111:19898:42020,J00121:27:H3GGKBBXX:5:1125:6218:3407,J00121:27:H3GGKBBXX:5:1106:29772:15170,J00121:27:H3GGKBBXX:5:2102:27600:29659,J00121:27:H3GGKBBXX:5:1208:21257:6747,J00121:27:H3GGKBBXX:5:2209:8440:7961,J00121:27:H3GGKBBXX:5:2210:21339:1261,J00121:27:H3GGKBBXX:5:1211:17178:27039,J00121:27:H3GGKBBXX:5:1219:13382:17825,J00121:27:H3GGKBBXX:5:2115:3914:40772,J00121:27:H3GGKBBXX:5:1219:4361:19812,J00121:27:H3GGKBBXX:5:2205:27976:8893,J00121:27:H3GGKBBXX:5:1127:8298:18863,J00121:27:H3GGKBBXX:5:2203:24505:25914,J00121:27:H3GGKBBXX:5:1220:11769:18405,J00121:27:H3GGKBBXX:5:1220:12023:12972,J00121:27:H3GGKBBXX:5:1210:6167:30011,J00121:27:H3GGKBBXX:5:2202:7030:44869,J00121:27:H3GGKBBXX:5:2126:12794:35233,J00121:27:H3GGKBBXX:5:1123:19593:4884,J00121:27:H3GGKBBXX:5:1216:17655:48896,J00121:27:H3GGKBBXX:5:1227:21075:29360,J00121:27:H3GGKBBXX:5:1127:18355:39945,J00121:27:H3GGKBBXX:5:2107:6745:32912,J00121:27:H3GGKBBXX:5:1122:12154:24384,J00121:27:H3GGKBBXX:5:1222:25530:39576,J00121:27:H3GGKBBXX:5:1107:15006:28059,J00121:27:H3GGKBBXX:5:1118:6208:28815,J00121:27:H3GGKBBXX:5:1203:10186:25966;sequence=TACAGGTAATACTTGTGCTTCACTCCCACTA;start=90796;subtype=IES;support_ref=57;support_variant=34;type=IES;
scaffold51_110_with_IES	MILORD	internal_eliminated_sequence	91563	91606	.	.	.	ID=MILORD.110.91563.91606;Name=MILORD.110.91563.91606;bounded_by_ta=TRUE;common_boundary=Both;end=91606;ies_id=IESPGM.PTET51.1.110.88437;ies_left_dist=0;ies_min_dist=0;ies_right_dist=0;junction_seq=tgcttccatatccgaTActtctaaattatagg;read_names=J00121:27:H3GGKBBXX:5:1220:25601:47506,J00121:27:H3GGKBBXX:5:2108:16985:1384,J00121:27:H3GGKBBXX:5:1208:12388:8822,J00121:27:H3GGKBBXX:5:1215:16833:20885,J00121:27:H3GGKBBXX:5:2110:20791:4673,J00121:27:H3GGKBBXX:5:1123:16072:16858,J00121:27:H3GGKBBXX:5:1221:24139:2035,J00121:27:H3GGKBBXX:5:2104:23683:49142,J00121:27:H3GGKBBXX:5:1209:5842:20832,J00121:27:H3GGKBBXX:5:1206:25560:37378,J00121:27:H3GGKBBXX:5:1108:7507:27830,J00121:27:H3GGKBBXX:5:1101:27904:5499,J00121:27:H3GGKBBXX:5:1205:14123:41581,J00121:27:H3GGKBBXX:5:2128:18599:22221,J00121:27:H3GGKBBXX:5:2125:4036:31242,J00121:27:H3GGKBBXX:5:1227:24840:38908,J00121:27:H3GGKBBXX:5:2207:23399:13201,J00121:27:H3GGKBBXX:5:1126:13677:24278,J00121:27:H3GGKBBXX:5:1218:10328:46891,J00121:27:H3GGKBBXX:5:1112:29082:21043,J00121:27:H3GGKBBXX:5:2217:7862:37589,J00121:27:H3GGKBBXX:5:1128:21227:28991,J00121:27:H3GGKBBXX:5:2219:28209:35426,J00121:27:H3GGKBBXX:5:2214:7456:22080,J00121:27:H3GGKBBXX:5:1126:13961:27303,J00121:27:H3GGKBBXX:5:1127:10074:41598,J00121:27:H3GGKBBXX:5:1125:23186:3442,J00121:27:H3GGKBBXX:5:2122:9151:23645,J00121:27:H3GGKBBXX:5:1118:8126:14238,J00121:27:H3GGKBBXX:5:1223:10642:23557,J00121:27:H3GGKBBXX:5:2226:19045:14695,J00121:27:H3GGKBBXX:5:1113:10500:23487,J00121:27:H3GGKBBXX:5:1210:3904:19443,J00121:27:H3GGKBBXX:5:1113:15158:27795,J00121:27:H3GGKBBXX:5:1127:10450:42460,J00121:27:H3GGKBBXX:5:1228:25124:2053,J00121:27:H3GGKBBXX:5:2113:12773:32736;sequence=TACATTAGATCACATTACAAATATGAATATCCCATTATTTACTG;start=91563;subtype=IES;support_ref=30;support_variant=37;type=IES;
scaffold51_110_with_IES	MILORD	internal_eliminated_sequence	94661	94707	.	.	.	ID=MILORD.110.94661.94707;Name=MILORD.110.94661.94707;bounded_by_ta=TRUE;common_boundary=Both;end=94707;ies_id=IESPGM.PTET51.1.110.91491;ies_left_dist=0;ies_min_dist=0;ies_right_dist=0;junction_seq=atataaaaattatacTAacaggcgacatgaat;read_names=J00121:27:H3GGKBBXX:5:1207:19278:26846,J00121:27:H3GGKBBXX:5:1201:31629:36569,J00121:27:H3GGKBBXX:5:1211:22790:29518,J00121:27:H3GGKBBXX:5:1105:12307:10370,J00121:27:H3GGKBBXX:5:1212:22932:47137;sequence=TATTGTGAAAGTAAACACACTATGATATATACTCACATTATTTACAA;start=94661;subtype=IES;support_ref=117;support_variant=5;type=IES;
scaffold51_110_with_IES	MILORD	internal_eliminated_sequence	94681	94707	.	.	.	ID=MILORD.110.94681.94707;Name=MILORD.110.94681.94707;bounded_by_ta=TRUE;common_boundary=RIGHT;end=94707;ies_id=IESPGM.PTET51.1.110.91491;ies_left_dist=-20;ies_min_dist=0;ies_right_dist=0;junction_seq=tgaaagtaaacacacTAacaggcgacatgaat;read_names=J00121:27:H3GGKBBXX:5:1103:12784:3741;sequence=TATGATATATACTCACATTATTTACAA;start=94681;subtype=PARTIAL_INTERNAL;support_ref=44;support_variant=1;type=ALTERNATIVE;
scaffold51_110_with_IES	MILORD	internal_eliminated_sequence	95800	95857	.	.	.	ID=MILORD.110.95800.95857;Name=MILORD.110.95800.95857;bounded_by_ta=TRUE;common_boundary=Both;end=95857;ies_id=IESPGM.PTET51.1.110.92583;ies_left_dist=0;ies_min_dist=0;ies_right_dist=0;junction_seq=gtctaataatcaattTAtcggtttgaagtcta;read_names=J00121:27:H3GGKBBXX:5:2208:26291:30134,J00121:27:H3GGKBBXX:5:2205:10196:16911,J00121:27:H3GGKBBXX:5:1116:6238:35233,J00121:27:H3GGKBBXX:5:2226:15970:41053,J00121:27:H3GGKBBXX:5:1218:20567:48139,J00121:27:H3GGKBBXX:5:1223:10145:8840,J00121:27:H3GGKBBXX:5:1218:4787:32543,J00121:27:H3GGKBBXX:5:2207:5873:26371,J00121:27:H3GGKBBXX:5:1215:14194:45607,J00121:27:H3GGKBBXX:5:1121:9455:19742,J00121:27:H3GGKBBXX:5:2215:18325:31910,J00121:27:H3GGKBBXX:5:2205:24211:24700,J00121:27:H3GGKBBXX:5:1102:6583:6361,J00121:27:H3GGKBBXX:5:2126:28270:36059,J00121:27:H3GGKBBXX:5:2113:24962:46328,J00121:27:H3GGKBBXX:5:2116:9770:24261,J00121:27:H3GGKBBXX:5:1127:19684:46258,J00121:27:H3GGKBBXX:5:1101:22627:40983,J00121:27:H3GGKBBXX:5:1203:26179:28498,J00121:27:H3GGKBBXX:5:1120:17878:46469,J00121:27:H3GGKBBXX:5:2116:16133:22661,J00121:27:H3GGKBBXX:5:1209:8329:13746,J00121:27:H3GGKBBXX:5:1107:10581:8084,J00121:27:H3GGKBBXX:5:1223:10155:8822,J00121:27:H3GGKBBXX:5:1125:11363:34055,J00121:27:H3GGKBBXX:5:1125:21836:16120,J00121:27:H3GGKBBXX:5:1219:20973:15399,J00121:27:H3GGKBBXX:5:1105:22221:26775,J00121:27:H3GGKBBXX:5:2218:8897:47542,J00121:27:H3GGKBBXX:5:1217:3884:15012,J00121:27:H3GGKBBXX:5:1108:13098:2774,J00121:27:H3GGKBBXX:5:1206:9303:15996,J00121:27:H3GGKBBXX:5:1202:9069:37994,J00121:27:H3GGKBBXX:5:1117:15960:12761,J00121:27:H3GGKBBXX:5:1227:23794:33299,J00121:27:H3GGKBBXX:5:2125:7567:38627,J00121:27:H3GGKBBXX:5:1119:15615:12128,J00121:27:H3GGKBBXX:5:1113:17574:46961,J00121:27:H3GGKBBXX:5:2104:12388:29923,J00121:27:H3GGKBBXX:5:1224:6116:26582,J00121:27:H3GGKBBXX:5:1125:21694:16014,J00121:27:H3GGKBBXX:5:1207:25712:28639,J00121:27:H3GGKBBXX:5:2227:15595:29466,J00121:27:H3GGKBBXX:5:2118:29366:22485,J00121:27:H3GGKBBXX:5:1126:17980:21078,J00121:27:H3GGKBBXX:5:1104:16356:41229,J00121:27:H3GGKBBXX:5:2222:30482:5991,J00121:27:H3GGKBBXX:5:2115:19898:21588,J00121:27:H3GGKBBXX:5:1128:31416:45977,J00121:27:H3GGKBBXX:5:2107:28077:37730,J00121:27:H3GGKBBXX:5:1123:16092:5886,J00121:27:H3GGKBBXX:5:2105:30117:14959;sequence=TATAGTTAGAATTTGAAGTGAATTATGGTAGAATACCTTTGCTCAATACTGTACTCCA;start=95800;subtype=IES;support_ref=2;support_variant=52;type=IES;
scaffold51_110_with_IES	MILORD	internal_eliminated_sequence	95823	95850	.	.	.	ID=MILORD.110.95823.95850;Name=MILORD.110.95823.95850;bounded_by_ta=TRUE;common_boundary=None;end=95850;ies_id=IESPGM.PTET51.1.110.92583;ies_left_dist=-23;ies_min_dist=7;ies_right_dist=7;junction_seq=gaatttgaagtgaatTActccatatcggtttg;read_names=J00121:27:H3GGKBBXX:5:2212:26139:17597,J00121:27:H3GGKBBXX:5:2218:10460:40543,J00121:27:H3GGKBBXX:5:2206:20760:38732,J00121:27:H3GGKBBXX:5:1121:25976:19812,J00121:27:H3GGKBBXX:5:1115:27184:36640;sequence=TATGGTAGAATACCTTTGCTCAATACTG;start=95823;subtype=INTERNAL;support_ref=0;support_variant=5;type=ALTERNATIVE;
scaffold51_110_with_IES	MILORD	internal_eliminated_sequence	96796	96912	.	.	.	ID=MILORD.110.96796.96912;Name=MILORD.110.96796.96912;bounded_by_ta=TRUE;common_boundary=Both;end=96912;ies_id=IESPGM.PTET51.1.110.93521;ies_left_dist=0;ies_min_dist=0;ies_right_dist=0;junction_seq=ataagaattactaaaTActtgcattctattcc;read_names=J00121:27:H3GGKBBXX:5:2108:26443:36798,J00121:27:H3GGKBBXX:5:1216:20232:25474,J00121:27:H3GGKBBXX:5:1119:25966:2387,J00121:27:H3GGKBBXX:5:1109:24962:9860,J00121:27:H3GGKBBXX:5:1207:12215:16436,J00121:27:H3GGKBBXX:5:1211:17563:15574,J00121:27:H3GGKBBXX:5:1201:10693:49142,J00121:27:H3GGKBBXX:5:2107:17766:33967,J00121:27:H3GGKBBXX:5:2123:13027:16823,J00121:27:H3GGKBBXX:5:2108:21643:2000,J00121:27:H3GGKBBXX:5:2218:11698:17614,J00121:27:H3GGKBBXX:5:1127:3823:45994,J00121:27:H3GGKBBXX:5:1222:24688:16876,J00121:27:H3GGKBBXX:5:2210:9942:46188,J00121:27:H3GGKBBXX:5:2107:14357:37730,J00121:27:H3GGKBBXX:5:2101:11718:18493,J00121:27:H3GGKBBXX:5:1225:10044:3952,J00121:27:H3GGKBBXX:5:1212:24221:18599,J00121:27:H3GGKBBXX:5:1109:12946:17597,J00121:27:H3GGKBBXX:5:2222:26453:14308,J00121:27:H3GGKBBXX:5:2110:10297:18036,J00121:27:H3GGKBBXX:5:2221:27113:26459,J00121:27:H3GGKBBXX:5:2201:5497:16506,J00121:27:H3GGKBBXX:5:2105:23774:7732,J00121:27:H3GGKBBXX:5:1124:27752:39559,J00121:27:H3GGKBBXX:5:2213:9759:8312,J00121:27:H3GGKBBXX:5:2205:20101:27461,J00121:27:H3GGKBBXX:5:1114:28767:21518,J00121:27:H3GGKBBXX:5:1123:18416:19830;sequence=TACAATTAACTAAAACACCCATATTATTTTTACTAATATACTTCTTATATAAGTAGATTAATAAATCAATTAGGAGATATTTTATAATAAAATTATTTAAAATTATTAAATTAGATG;start=96796;subtype=IES;support_ref=104;support_variant=29;type=IES;
scaffold51_110_with_IES	MILORD	internal_eliminated_sequence	96832	96912	.	.	.	ID=MILORD.110.96832.96912;Name=MILORD.110.96832.96912;bounded_by_ta=TRUE;common_boundary=RIGHT;end=96912;ies_id=IESPGM.PTET51.1.110.93521;ies_left_dist=-36;ies_min_dist=0;ies_right_dist=0;junction_seq=tattatttttactaaTActtgcattctattcc;read_names=J00121:27:H3GGKBBXX:5:2105:11566:2299,J00121:27:H3GGKBBXX:5:1123:29812:7222;sequence=TATACTTCTTATATAAGTAGATTAATAAATCAATTAGGAGATATTTTATAATAAAATTATTTAAAATTATTAAATTAGATG;start=96832;subtype=PARTIAL_INTERNAL;support_ref=92;support_variant=2;type=ALTERNATIVE;
scaffold51_110_with_IES	MILORD	internal_eliminated_sequence	96843	96988	.	.	.	ID=MILORD.110.96843.96988;Name=MILORD.110.96843.96988;bounded_by_ta=TRUE;common_boundary=None;end=96988;ies_id=IESPGM.PTET51.1.110.93521;ies_left_dist=-47;ies_min_dist=47;ies_right_dist=-76;junction_seq=ctaatatacttcttaTAtattgatatttgaga;read_names=J00121:27:H3GGKBBXX:5:2206:12997:8787;sequence=TATAAGTAGATTAATAAATCAATTAGGAGATATTTTATAATAAAATTATTTAAAATTATTAAATTAGATGTACTTGCATTCTATTCCACCTATTTTGAATGATTATTTGATATGAGTAATTCGTATTACTTGATAATTATCAAAAA;start=96843;subtype=OVERLAPPING;support_ref=45;support_variant=1;type=ALTERNATIVE;
scaffold51_110_with_IES	MILORD	internal_eliminated_sequence	99177	99215	.	.	.	ID=MILORD.110.99177.99215;Name=MILORD.110.99177.99215;bounded_by_ta=TRUE;common_boundary=Both;end=99215;ies_id=IESPGM.PTET51.1.110.95785;ies_left_dist=0;ies_min_dist=0;ies_right_dist=0;junction_seq=tcaaatatacaaaaaTAcccttctgaacctat;read_names=J00121:27:H3GGKBBXX:5:1109:13677:46786,J00121:27:H3GGKBBXX:5:2110:9008:31628,J00121:27:H3GGKBBXX:5:1125:4391:41669,J00121:27:H3GGKBBXX:5:1112:17178:38117,J00121:27:H3GGKBBXX:5:2203:10866:21483,J00121:27:H3GGKBBXX:5:2218:20638:8523,J00121:27:H3GGKBBXX:5:2119:20293:28498,J00121:27:H3GGKBBXX:5:1106:7486:21149,J00121:27:H3GGKBBXX:5:2220:19400:18405,J00121:27:H3GGKBBXX:5:1101:5233:11161,J00121:27:H3GGKBBXX:5:1120:30695:2246,J00121:27:H3GGKBBXX:5:1210:21572:8840,J00121:27:H3GGKBBXX:5:1120:22232:30204,J00121:27:H3GGKBBXX:5:1120:26179:23153,J00121:27:H3GGKBBXX:5:1201:4198:7679,J00121:27:H3GGKBBXX:5:2218:16955:37835,J00121:27:H3GGKBBXX:5:2216:13910:9561,J00121:27:H3GGKBBXX:5:2122:29569:26037,J00121:27:H3GGKBBXX:5:1220:13494:12040,J00121:27:H3GGKBBXX:5:2102:14580:37238,J00121:27:H3GGKBBXX:5:2213:7486:22942,J00121:27:H3GGKBBXX:5:1119:28087:39963,J00121:27:H3GGKBBXX:5:2226:23338:31875,J00121:27:H3GGKBBXX:5:2219:12743:37079,J00121:27:H3GGKBBXX:5:1128:12814:33862,J00121:27:H3GGKBBXX:5:2212:13423:16946,J00121:27:H3GGKBBXX:5:2124:28838:47032,J00121:27:H3GGKBBXX:5:1207:9485:8646,J00121:27:H3GGKBBXX:5:2216:13920:9543,J00121:27:H3GGKBBXX:5:1219:24373:18863,J00121:27:H3GGKBBXX:5:2107:32086:25404,J00121:27:H3GGKBBXX:5:1110:14661:42900;sequence=TACAGTTAATTCTTCACAACTGCAATTTTAATTTCACTG;start=99177;subtype=IES;support_ref=12;support_variant=32;type=IES;
scaffold51_110_with_IES	MILORD	internal_eliminated_sequence	102882	103069	.	.	.	ID=MILORD.110.102882.103069;Name=MILORD.110.102882.103069;bounded_by_ta=TRUE;common_boundary=Both;end=103069;ies_id=IESPGM.PTET51.1.110.99451;ies_left_dist=0;ies_min_dist=0;ies_right_dist=0;junction_seq=cttgtattgcgattgTAccaataaggcttacc;read_names=J00121:27:H3GGKBBXX:5:2107:4756:5270,J00121:27:H3GGKBBXX:5:1108:9272:17175,J00121:27:H3GGKBBXX:5:2203:9475:3916,J00121:27:H3GGKBBXX:5:2205:20669:21025,J00121:27:H3GGKBBXX:5:1227:11373:22397,J00121:27:H3GGKBBXX:5:2221:29102:7785,J00121:27:H3GGKBBXX:5:1110:17695:12357,J00121:27:H3GGKBBXX:5:1227:26859:24226,J00121:27:H3GGKBBXX:5:2216:14681:27004,J00121:27:H3GGKBBXX:5:2126:23419:5886,J00121:27:H3GGKBBXX:5:2215:2372:21254,J00121:27:H3GGKBBXX:5:1224:7172:22221,J00121:27:H3GGKBBXX:5:2102:9506:5763,J00121:27:H3GGKBBXX:5:1205:27610:11284,J00121:27:H3GGKBBXX:5:2220:11464:47524,J00121:27:H3GGKBBXX:5:1113:24576:1982,J00121:27:H3GGKBBXX:5:1101:17015:3653,J00121:27:H3GGKBBXX:5:1216:7557:47823,J00121:27:H3GGKBBXX:5:1128:3752:25052,J00121:27:H3GGKBBXX:5:1219:9932:3090,J00121:27:H3GGKBBXX:5:1205:27681:11618,J00121:27:H3GGKBBXX:5:1228:20740:31839,J00121:27:H3GGKBBXX:5:2210:3904:15293,J00121:27:H3GGKBBXX:5:2211:17777:41721,J00121:27:H3GGKBBXX:5:1226:14022:46997,J00121:27:H3GGKBBXX:5:1123:19502:34160,J00121:27:H3GGKBBXX:5:1210:22912:33844,J00121:27:H3GGKBBXX:5:1227:24941:25404,J00121:27:H3GGKBBXX:5:1108:9364:15891,J00121:27:H3GGKBBXX:5:1224:8044:22256,J00121:27:H3GGKBBXX:5:1220:21978:12743,J00121:27:H3GGKBBXX:5:1220:26382:5640,J00121:27:H3GGKBBXX:5:2216:20506:4391,J00121:27:H3GGKBBXX:5:1121:28838:27197,J00121:27:H3GGKBBXX:5:2210:3934:15311,J00121:27:H3GGKBBXX:5:2120:5954:11038,J00121:27:H3GGKBBXX:5:1122:3123:36903,J00121:27:H3GGKBBXX:5:2218:28107:41018,J00121:27:H3GGKBBXX:5:2222:4787:29589,J00121:27:H3GGKBBXX:5:2215:30858:25562,J00121:27:H3GGKBBXX:5:1106:10429:9825,J00121:27:H3GGKBBXX:5:1128:4614:21518,J00121:27:H3GGKBBXX:5:1220:26585:5745,J00121:27:H3GGKBBXX:5:2101:21582:47612,J00121:27:H3GGKBBXX:5:1223:14306:19355,J00121:27:H3GGKBBXX:5:2218:6076:17263,J00121:27:H3GGKBBXX:5:2108:10409:9367,J00121:27:H3GGKBBXX:5:2224:2067:20093,J00121:27:H3GGKBBXX:5:1204:5518:48860,J00121:27:H3GGKBBXX:5:1115:10379:11671,J00121:27:H3GGKBBXX:5:2228:24190:5429,J00121:27:H3GGKBBXX:5:2211:16234:19074,J00121:27:H3GGKBBXX:5:1212:26778:25351,J00121:27:H3GGKBBXX:5:1228:27976:13148;sequence=TATTGTTGATTTGAAATTGGGAACTAATTAATTCCTTTGAAAACTGTATTTCATTATAGTAGTAAAATTAATGTAATTGATTAAATACTCTTTTAGTAAGTTAGCTTTATTCTTTAAATCCTTATGATCTGCTAAATCTGTGAATCAGTTTAGAATATTAAAATTTCTATTCTATATCTTTTTAATAA;start=102882;subtype=IES;support_ref=2;support_variant=54;type=IES;
scaffold51_110_with_IES	MILORD	internal_eliminated_sequence	103847	103937	.	.	.	ID=MILORD.110.103847.103937;Name=MILORD.110.103847.103937;bounded_by_ta=TRUE;common_boundary=Both;end=103937;ies_id=IESPGM.PTET51.1.110.100228;ies_left_dist=0;ies_min_dist=0;ies_right_dist=0;junction_seq=ctgaaacaaaagtgtTAcaaactatcaattta;read_names=J00121:27:H3GGKBBXX:5:1210:7598:24401,J00121:27:H3GGKBBXX:5:1216:4066:27145,J00121:27:H3GGKBBXX:5:1123:18781:35620,J00121:27:H3GGKBBXX:5:1202:27519:33070,J00121:27:H3GGKBBXX:5:1209:21958:35251,J00121:27:H3GGKBBXX:5:2107:27306:36007,J00121:27:H3GGKBBXX:5:1126:4543:13377,J00121:27:H3GGKBBXX:5:1215:21673:25544,J00121:27:H3GGKBBXX:5:1207:7578:16524,J00121:27:H3GGKBBXX:5:1207:6989:47717,J00121:27:H3GGKBBXX:5:1121:18182:16506,J00121:27:H3GGKBBXX:5:1123:26717:1859,J00121:27:H3GGKBBXX:5:1219:21805:20779,J00121:27:H3GGKBBXX:5:2121:32025:42706,J00121:27:H3GGKBBXX:5:2222:14275:4040,J00121:27:H3GGKBBXX:5:1224:20029:11337,J00121:27:H3GGKBBXX:5:1113:28229:47313,J00121:27:H3GGKBBXX:5:1228:21846:18142,J00121:27:H3GGKBBXX:5:1228:27986:43691,J00121:27:H3GGKBBXX:5:1124:12895:24472,J00121:27:H3GGKBBXX:5:1106:6837:19460,J00121:27:H3GGKBBXX:5:2218:6492:28041,J00121:27:H3GGKBBXX:5:2220:13514:21606,J00121:27:H3GGKBBXX:5:2111:29122:12075,J00121:27:H3GGKBBXX:5:1120:1306:37554,J00121:27:H3GGKBBXX:5:1217:9628:30063,J00121:27:H3GGKBBXX:5:1102:5944:30784,J00121:27:H3GGKBBXX:5:1126:9120:22678,J00121:27:H3GGKBBXX:5:1224:25956:10669,J00121:27:H3GGKBBXX:5:2117:21907:16559,J00121:27:H3GGKBBXX:5:1120:10287:33387,J00121:27:H3GGKBBXX:5:1225:15097:17913,J00121:27:H3GGKBBXX:5:2214:5771:5974,J00121:27:H3GGKBBXX:5:1208:22556:24190,J00121:27:H3GGKBBXX:5:2220:18274:19548,J00121:27:H3GGKBBXX:5:1108:12357:35075,J00121:27:H3GGKBBXX:5:2121:8471:47295,J00121:27:H3GGKBBXX:5:2109:22709:10950,J00121:27:H3GGKBBXX:5:2126:16001:19830,J00121:27:H3GGKBBXX:5:2208:4005:33475,J00121:27:H3GGKBBXX:5:1216:7912:41721,J00121:27:H3GGKBBXX:5:1108:8704:40174,J00121:27:H3GGKBBXX:5:2225:25915:41018,J00121:27:H3GGKBBXX:5:1225:26869:37431,J00121:27:H3GGKBBXX:5:1215:25865:29501,J00121:27:H3GGKBBXX:5:2211:19319:24384,J00121:27:H3GGKBBXX:5:2211:21369:25650,J00121:27:H3GGKBBXX:5:2217:8775:26969,J00121:27:H3GGKBBXX:5:2222:8166:24859,J00121:27:H3GGKBBXX:5:1121:24941:36481,J00121:27:H3GGKBBXX:5:1218:13474:31910,J00121:27:H3GGKBBXX:5:2208:27712:16700,J00121:27:H3GGKBBXX:5:2207:20618:11266,J00121:27:H3GGKBBXX:5:1103:22901:16700,J00121:27:H3GGKBBXX:5:1126:7760:39840,J00121:27:H3GGKBBXX:5:2114:22130:32103,J00121:27:H3GGKBBXX:5:1116:1347:25210,J00121:27:H3GGKBBXX:5:2215:31903:36235,J00121:27:H3GGKBBXX:5:2209:25915:26353,J00121:27:H3GGKBBXX:5:1218:14976:22485,J00121:27:H3GGKBBXX:5:2209:8572:6396,J00121:27:H3GGKBBXX:5:1119:8044:14414,J00121:27:H3GGKBBXX:5:2118:13748:23557;sequence=TACAATAGAATGACTTATTAAAAATATAATTTAATTTAAATGATATAAGAGATTATATAATTCTCAAATAAATCTTTATTCCCCCCTACTG;start=103847;subtype=IES;support_ref=4;support_variant=63;type=IES;
scaffold51_110_with_IES	MILORD	internal_eliminated_sequence	105350	105398	.	.	.	ID=MILORD.110.105350.105398;Name=MILORD.110.105350.105398;bounded_by_ta=TRUE;common_boundary=Both;end=105398;ies_id=IESPGM.PTET51.1.110.101640;ies_left_dist=0;ies_min_dist=0;ies_right_dist=0;junction_seq=taaggtgaaaatagaTAcaaagaaatattagg;read_names=J00121:27:H3GGKBBXX:5:1113:18741:3547,J00121:27:H3GGKBBXX:5:2209:26930:23012,J00121:27:H3GGKBBXX:5:1222:17929:23909,J00121:27:H3GGKBBXX:5:2212:12236:4092,J00121:27:H3GGKBBXX:5:2109:23460:37150,J00121:27:H3GGKBBXX:5:2219:28595:34336,J00121:27:H3GGKBBXX:5:2111:9364:16524,J00121:27:H3GGKBBXX:5:1225:22617:28481,J00121:27:H3GGKBBXX:5:2219:30259:3143,J00121:27:H3GGKBBXX:5:2210:12185:33862,J00121:27:H3GGKBBXX:5:1209:20791:20006,J00121:27:H3GGKBBXX:5:2225:11018:42530,J00121:27:H3GGKBBXX:5:2226:15706:9649,J00121:27:H3GGKBBXX:5:2220:23165:41845,J00121:27:H3GGKBBXX:5:1116:13494:21360,J00121:27:H3GGKBBXX:5:2208:27610:11847,J00121:27:H3GGKBBXX:5:2126:2118:37519,J00121:27:H3GGKBBXX:5:1211:20019:39594,J00121:27:H3GGKBBXX:5:1114:14367:21465,J00121:27:H3GGKBBXX:5:2215:19410:41352,J00121:27:H3GGKBBXX:5:1208:24657:31347,J00121:27:H3GGKBBXX:5:2227:3397:1719,J00121:27:H3GGKBBXX:5:1227:16995:4532,J00121:27:H3GGKBBXX:5:2113:20334:48192,J00121:27:H3GGKBBXX:5:1115:7628:33914;sequence=TATTGTCAAATTAATGTAAATTATTCGAGATTACCAATTTGATTTATAA;start=105350;subtype=IES;support_ref=52;support_variant=25;type=IES;
scaffold51_110_with_IES	MILORD	internal_eliminated_sequence	105350	105395	.	.	.	ID=MILORD.110.105350.105395;Name=MILORD.110.105350.105395;bounded_by_ta=TRUE;common_boundary=LEFT;end=105395;ies_id=IESPGM.PTET51.1.110.101640;ies_left_dist=0;ies_min_dist=0;ies_right_dist=3;junction_seq=taaggtgaaaatagaTAatacaaagaaatatt;read_names=J00121:27:H3GGKBBXX:5:2220:5162:34565,J00121:27:H3GGKBBXX:5:1105:27945:9438;sequence=TATTGTCAAATTAATGTAAATTATTCGAGATTACCAATTTGATTTA;start=105350;subtype=PARTIAL_INTERNAL;support_ref=52;support_variant=2;type=ALTERNATIVE;
scaffold51_110_with_IES	MILORD	internal_eliminated_sequence	108294	108352	.	.	.	ID=MILORD.110.108294.108352;Name=MILORD.110.108294.108352;bounded_by_ta=TRUE;common_boundary=Both;end=108352;ies_id=IESPGM.PTET51.1.110.104535;ies_left_dist=0;ies_min_dist=0;ies_right_dist=0;junction_seq=tcgctaattagtagtTAtctcaagtaacacag;read_names=J00121:27:H3GGKBBXX:5:2225:14864:11565,J00121:27:H3GGKBBXX:5:1223:25621:7732,J00121:27:H3GGKBBXX:5:1222:5233:35743,J00121:27:H3GGKBBXX:5:1222:6411:39014,J00121:27:H3GGKBBXX:5:2227:9546:40297,J00121:27:H3GGKBBXX:5:1119:12459:28639,J00121:27:H3GGKBBXX:5:1205:9861:16823,J00121:27:H3GGKBBXX:5:2228:15016:44148,J00121:27:H3GGKBBXX:5:1208:23612:30943,J00121:27:H3GGKBBXX:5:2208:28483:48139,J00121:27:H3GGKBBXX:5:1217:10531:40033,J00121:27:H3GGKBBXX:5:1104:14438:33088,J00121:27:H3GGKBBXX:5:2211:6715:37783,J00121:27:H3GGKBBXX:5:2228:12023:9350,J00121:27:H3GGKBBXX:5:1125:13129:24525,J00121:27:H3GGKBBXX:5:1106:27072:23927,J00121:27:H3GGKBBXX:5:1114:11079:14537,J00121:27:H3GGKBBXX:5:2109:17868:45537,J00121:27:H3GGKBBXX:5:1106:27458:24314,J00121:27:H3GGKBBXX:5:2112:27986:37748,J00121:27:H3GGKBBXX:5:2115:17513:37114,J00121:27:H3GGKBBXX:5:2227:28138:19830,J00121:27:H3GGKBBXX:5:1127:25185:40385,J00121:27:H3GGKBBXX:5:2105:26849:39893,J00121:27:H3GGKBBXX:5:2107:7080:32437,J00121:27:H3GGKBBXX:5:2227:29498:6642,J00121:27:H3GGKBBXX:5:2224:17218:2316,J00121:27:H3GGKBBXX:5:1104:14022:18159,J00121:27:H3GGKBBXX:5:2201:9688:33791,J00121:27:H3GGKBBXX:5:2203:30584:44886,J00121:27:H3GGKBBXX:5:1207:30959:27707,J00121:27:H3GGKBBXX:5:2210:8927:25193,J00121:27:H3GGKBBXX:5:1113:27346:38117,J00121:27:H3GGKBBXX:5:1127:5406:47928;sequence=TATTGAGTATATATATATTTTTTAGATTAATAAAATAATAAATTATATTTACATCACAA;start=108294;subtype=IES;support_ref=106;support_variant=34;type=IES;
scaffold51_110_with_IES	MILORD	internal_eliminated_sequence	110831	110860	.	.	.	ID=MILORD.110.110831.110860;Name=MILORD.110.110831.110860;bounded_by_ta=TRUE;common_boundary=Both;end=110860;ies_id=IESPGM.PTET51.1.110.107013;ies_left_dist=0;ies_min_dist=0;ies_right_dist=0;junction_seq=aggttctagaactggTAcatccacatatttat;read_names=J00121:27:H3GGKBBXX:5:1113:27052:14115,J00121:27:H3GGKBBXX:5:1123:15189:6923,J00121:27:H3GGKBBXX:5:2227:27823:4690,J00121:27:H3GGKBBXX:5:1214:6167:38064,J00121:27:H3GGKBBXX:5:1202:29488:40807,J00121:27:H3GGKBBXX:5:2228:26027:6958,J00121:27:H3GGKBBXX:5:2222:5446:8752,J00121:27:H3GGKBBXX:5:2207:19979:7275,J00121:27:H3GGKBBXX:5:2113:21308:46856,J00121:27:H3GGKBBXX:5:2213:12337:42847,J00121:27:H3GGKBBXX:5:2226:15564:8734,J00121:27:H3GGKBBXX:5:1228:6390:42003,J00121:27:H3GGKBBXX:5:2219:11789:13552,J00121:27:H3GGKBBXX:5:1105:18294:27391,J00121:27:H3GGKBBXX:5:1214:20973:47577,J00121:27:H3GGKBBXX:5:1112:6644:7978,J00121:27:H3GGKBBXX:5:1119:22932:15838,J00121:27:H3GGKBBXX:5:1126:15859:4848,J00121:27:H3GGKBBXX:5:1128:8714:45572,J00121:27:H3GGKBBXX:5:1108:27042:28129,J00121:27:H3GGKBBXX:5:2206:12083:43990,J00121:27:H3GGKBBXX:5:1220:28219:29430,J00121:27:H3GGKBBXX:5:1109:19613:26301,J00121:27:H3GGKBBXX:5:2110:3599:47366,J00121:27:H3GGKBBXX:5:2208:25560:25457,J00121:27:H3GGKBBXX:5:2119:24880:16366,J00121:27:H3GGKBBXX:5:2206:11921:10792,J00121:27:H3GGKBBXX:5:2108:17888:33264,J00121:27:H3GGKBBXX:5:1115:22424:48614,J00121:27:H3GGKBBXX:5:1118:10916:3565,J00121:27:H3GGKBBXX:5:2121:27143:22502,J00121:27:H3GGKBBXX:5:2217:22556:40860,J00121:27:H3GGKBBXX:5:2108:28818:14643,J00121:27:H3GGKBBXX:5:1111:7902:4145,J00121:27:H3GGKBBXX:5:2223:5994:39664,J00121:27:H3GGKBBXX:5:2120:13545:6923,J00121:27:H3GGKBBXX:5:2122:12053:44992,J00121:27:H3GGKBBXX:5:1116:30868:47137,J00121:27:H3GGKBBXX:5:1207:22607:28428,J00121:27:H3GGKBBXX:5:2219:3650:35813,J00121:27:H3GGKBBXX:5:1218:21887:23487,J00121:27:H3GGKBBXX:5:1220:4350:27778,J00121:27:H3GGKBBXX:5:2128:27265:45396,J00121:27:H3GGKBBXX:5:2108:24129:17421,J00121:27:H3GGKBBXX:5:1210:14113:27391,J00121:27:H3GGKBBXX:5:2217:28148:40491,J00121:27:H3GGKBBXX:5:2102:26890:25685,J00121:27:H3GGKBBXX:5:1201:20070:10317,J00121:27:H3GGKBBXX:5:2121:27377:26775,J00121:27:H3GGKBBXX:5:1223:29853:40526,J00121:27:H3GGKBBXX:5:1201:7527:15979,J00121:27:H3GGKBBXX:5:1212:19015:2967,J00121:27:H3GGKBBXX:5:1201:7527:15944,J00121:27:H3GGKBBXX:5:1109:5528:18177;sequence=TATAGGGAATGGAAATTAATATTATAAGTA;start=110831;subtype=IES;support_ref=0;support_variant=54;type=IES;
scaffold51_110_with_IES	MILORD	internal_eliminated_sequence	111038	111095	.	.	.	ID=MILORD.110.111038.111095;Name=MILORD.110.111038.111095;bounded_by_ta=TRUE;common_boundary=Both;end=111095;ies_id=IESPGM.PTET51.1.110.107190;ies_left_dist=0;ies_min_dist=0;ies_right_dist=0;junction_seq=aacttaatatattaaTAtattaaaacattaat;read_names=J00121:27:H3GGKBBXX:5:1219:13443:40332,J00121:27:H3GGKBBXX:5:1117:21765:2000,J00121:27:H3GGKBBXX:5:2103:20638:15276,J00121:27:H3GGKBBXX:5:2207:5254:45203,J00121:27:H3GGKBBXX:5:1212:9841:42003,J00121:27:H3GGKBBXX:5:2204:16325:30556,J00121:27:H3GGKBBXX:5:1106:16640:32824,J00121:27:H3GGKBBXX:5:2102:26453:23768,J00121:27:H3GGKBBXX:5:2106:9749:5059,J00121:27:H3GGKBBXX:5:1202:9820:27690,J00121:27:H3GGKBBXX:5:1104:4219:22907,J00121:27:H3GGKBBXX:5:2224:17472:45379,J00121:27:H3GGKBBXX:5:1218:12185:5763,J00121:27:H3GGKBBXX:5:2207:16021:25808,J00121:27:H3GGKBBXX:5:2213:4097:4338,J00121:27:H3GGKBBXX:5:1208:11302:39295,J00121:27:H3GGKBBXX:5:2228:16802:20445,J00121:27:H3GGKBBXX:5:2207:16153:24384,J00121:27:H3GGKBBXX:5:2116:5142:48350,J00121:27:H3GGKBBXX:5:1212:10247:41792,J00121:27:H3GGKBBXX:5:1108:26321:47137,J00121:27:H3GGKBBXX:5:1119:9577:35356,J00121:27:H3GGKBBXX:5:1115:4462:20269,J00121:27:H3GGKBBXX:5:1227:16660:20621,J00121:27:H3GGKBBXX:5:2115:9029:29202,J00121:27:H3GGKBBXX:5:2214:20953:25386,J00121:27:H3GGKBBXX:5:1104:18264:42214,J00121:27:H3GGKBBXX:5:1205:13890:8576,J00121:27:H3GGKBBXX:5:1112:15128:32806,J00121:27:H3GGKBBXX:5:1202:7679:8998,J00121:27:H3GGKBBXX:5:1114:30705:12075,J00121:27:H3GGKBBXX:5:1220:18761:16946,J00121:27:H3GGKBBXX:5:2215:13088:30187,J00121:27:H3GGKBBXX:5:1219:20679:8770,J00121:27:H3GGKBBXX:5:2107:11617:42302;sequence=TATTGTCATTTCGTATTATTATTTCATCAATTTTTTCAAGTGAAAATGTTATTTACAA;start=111038;subtype=IES;support_ref=34;support_variant=35;type=IES;
scaffold51_110_with_IES	MILORD	internal_eliminated_sequence	112389	112464	.	.	.	ID=MILORD.110.112389.112464;Name=MILORD.110.112389.112464;bounded_by_ta=TRUE;common_boundary=None;end=112464;ies_id=IESPGM.PTET51.1.110.107190;ies_left_dist=-1351;ies_min_dist=1351;ies_right_dist=-1369;junction_seq=tcgagatcgaccaacTActctcatttattgta;read_names=J00121:27:H3GGKBBXX:5:2203:19553:23241;sequence=TAACCAAGTAAAAACAATTTTTATCAAACACCGCCTGAAATTCCTAAAAAATTACCTTAATTATTTTTGCCATTCG;start=112389;subtype=MAC;support_ref=78;support_variant=1;type=CRYPTIC;
scaffold51_110_with_IES	MILORD	internal_eliminated_sequence	115597	115641	.	.	.	ID=MILORD.110.115597.115641;Name=MILORD.110.115597.115641;bounded_by_ta=TRUE;common_boundary=None;end=115641;ies_id=IESPGM.PTET51.1.110.112010;ies_left_dist=319;ies_min_dist=303;ies_right_dist=303;junction_seq=atcctgagtttatatTAagtaatttcatcctt;read_names=J00121:27:H3GGKBBXX:5:1228:16538:1103;sequence=TATAGGTGGCTTACTATGTTAGAAATCAAATGTATATCAGAAGTA;start=115597;subtype=MAC;support_ref=97;support_variant=1;type=CRYPTIC;
scaffold51_110_with_IES	MILORD	internal_eliminated_sequence	115916	115944	.	.	.	ID=MILORD.110.115916.115944;Name=MILORD.110.115916.115944;bounded_by_ta=TRUE;common_boundary=Both;end=115944;ies_id=IESPGM.PTET51.1.110.112010;ies_left_dist=0;ies_min_dist=0;ies_right_dist=0;junction_seq=acaatgttcggatggTAgtagaaaaaagaaca;read_names=J00121:27:H3GGKBBXX:5:1112:28838:38205,J00121:27:H3GGKBBXX:5:1203:26545:45766,J00121:27:H3GGKBBXX:5:1112:3934:32297,J00121:27:H3GGKBBXX:5:1206:17208:24067,J00121:27:H3GGKBBXX:5:2228:26737:14836,J00121:27:H3GGKBBXX:5:1224:20456:3178,J00121:27:H3GGKBBXX:5:1113:2757:13271,J00121:27:H3GGKBBXX:5:2113:19776:38187,J00121:27:H3GGKBBXX:5:2123:21288:15276,J00121:27:H3GGKBBXX:5:1114:5903:16823,J00121:27:H3GGKBBXX:5:2227:21440:31189,J00121:27:H3GGKBBXX:5:1224:11830:12392,J00121:27:H3GGKBBXX:5:1111:24890:2774,J00121:27:H3GGKBBXX:5:1123:21623:31681,J00121:27:H3GGKBBXX:5:1121:17766:33686,J00121:27:H3GGKBBXX:5:2222:29021:15803,J00121:27:H3GGKBBXX:5:2202:12905:19707,J00121:27:H3GGKBBXX:5:1216:22912:14467,J00121:27:H3GGKBBXX:5:1216:22232:33440,J00121:27:H3GGKBBXX:5:2209:21217:30802,J00121:27:H3GGKBBXX:5:2216:7040:7644,J00121:27:H3GGKBBXX:5:2228:31527:4602,J00121:27:H3GGKBBXX:5:2224:14123:36868,J00121:27:H3GGKBBXX:5:2227:23825:20902,J00121:27:H3GGKBBXX:5:1124:14783:39242,J00121:27:H3GGKBBXX:5:2201:8004:26476,J00121:27:H3GGKBBXX:5:2219:12408:47366,J00121:27:H3GGKBBXX:5:2205:13220:6607,J00121:27:H3GGKBBXX:5:2209:23855:25738,J00121:27:H3GGKBBXX:5:1221:16833:30239,J00121:27:H3GGKBBXX:5:1207:27417:49177,J00121:27:H3GGKBBXX:5:2107:23510:40825,J00121:27:H3GGKBBXX:5:2219:12581:46434,J00121:27:H3GGKBBXX:5:1225:16681:12110;sequence=TATACTCAAAGTATGTTTTAAATACACTA;start=115916;subtype=IES;support_ref=3;support_variant=34;type=IES;
scaffold51_110_with_IES	MILORD	internal_eliminated_sequence	116140	116167	.	.	.	ID=MILORD.110.116140.116167;Name=MILORD.110.116140.116167;bounded_by_ta=TRUE;common_boundary=Both;end=116167;ies_id=IESPGM.PTET51.1.110.112205;ies_left_dist=0;ies_min_dist=0;ies_right_dist=0;junction_seq=aaataaaggaagacaTAtgaggaaccctcaca;read_names=J00121:27:H3GGKBBXX:5:2220:24545:48597,J00121:27:H3GGKBBXX:5:1119:18670:17632,J00121:27:H3GGKBBXX:5:2121:26017:21113,J00121:27:H3GGKBBXX:5:1123:16122:41317,J00121:27:H3GGKBBXX:5:2207:30736:31259,J00121:27:H3GGKBBXX:5:2119:26108:38363,J00121:27:H3GGKBBXX:5:1213:16904:46047,J00121:27:H3GGKBBXX:5:1208:12286:14308,J00121:27:H3GGKBBXX:5:2222:20506:42161,J00121:27:H3GGKBBXX:5:2210:2483:9666,J00121:27:H3GGKBBXX:5:1118:14894:8418,J00121:27:H3GGKBBXX:5:1215:9171:18335,J00121:27:H3GGKBBXX:5:1219:21308:29976,J00121:27:H3GGKBBXX:5:2104:19238:26037,J00121:27:H3GGKBBXX:5:2114:25560:23557,J00121:27:H3GGKBBXX:5:2115:9536:45906,J00121:27:H3GGKBBXX:5:1124:14570:12286,J00121:27:H3GGKBBXX:5:1224:21958:21465,J00121:27:H3GGKBBXX:5:2201:4756:28270,J00121:27:H3GGKBBXX:5:1110:4137:26986,J00121:27:H3GGKBBXX:5:1109:26758:30063,J00121:27:H3GGKBBXX:5:2104:7567:45660,J00121:27:H3GGKBBXX:5:2225:16843:2791,J00121:27:H3GGKBBXX:5:1214:12702:19566,J00121:27:H3GGKBBXX:5:1217:16325:1930,J00121:27:H3GGKBBXX:5:1103:25844:6747,J00121:27:H3GGKBBXX:5:2103:17655:8312,J00121:27:H3GGKBBXX:5:1110:4117:27021,J00121:27:H3GGKBBXX:5:2109:7923:20006,J00121:27:H3GGKBBXX:5:1124:9455:18863,J00121:27:H3GGKBBXX:5:2109:22039:43585,J00121:27:H3GGKBBXX:5:1106:19421:19777,J00121:27:H3GGKBBXX:5:2112:7923:32279,J00121:27:H3GGKBBXX:5:1126:9404:18915,J00121:27:H3GGKBBXX:5:1227:16447:29993,J00121:27:H3GGKBBXX:5:2108:25002:39893,J00121:27:H3GGKBBXX:5:1223:4198:38662,J00121:27:H3GGKBBXX:5:1211:10450:28569,J00121:27:H3GGKBBXX:5:1122:5639:11337,J00121:27:H3GGKBBXX:5:2111:25236:43849,J00121:27:H3GGKBBXX:5:2118:15158:1173,J00121:27:H3GGKBBXX:5:2213:7831:11829,J00121:27:H3GGKBBXX:5:1216:7131:26547,J00121:27:H3GGKBBXX:5:2103:11535:6325,J00121:27:H3GGKBBXX:5:1215:23023:48245,J00121:27:H3GGKBBXX:5:2201:25256:33510,J00121:27:H3GGKBBXX:5:1108:19867:48016,J00121:27:H3GGKBBXX:5:1213:6400:38890,J00121:27:H3GGKBBXX:5:2205:15250:27953,J00121:27:H3GGKBBXX:5:2204:5142:28516,J00121:27:H3GGKBBXX:5:2128:22221:27443,J00121:27:H3GGKBBXX:5:1126:18954:42179,J00121:27:H3GGKBBXX:5:2208:20364:12023,J00121:27:H3GGKBBXX:5:1223:3447:37783,J00121:27:H3GGKBBXX:5:2103:11606:6343,J00121:27:H3GGKBBXX:5:2123:17756:6167;sequence=TATAGATTAATTATATTAAATTATTCTA;start=116140;subtype=IES;support_ref=0;support_variant=56;type=IES;
scaffold51_110_with_IES	MILORD	internal_eliminated_sequence	116470	116614	.	.	.	ID=MILORD.110.116470.116614;Name=MILORD.110.116470.116614;bounded_by_ta=TRUE;common_boundary=Both;end=116614;ies_id=IESPGM.PTET51.1.110.112507;ies_left_dist=0;ies_min_dist=0;ies_right_dist=0;junction_seq=aaatctgggaagactTAatccaaaaaaatcag;read_names=J00121:27:H3GGKBBXX:5:1124:3062:27795,J00121:27:H3GGKBBXX:5:1113:8623:2088,J00121:27:H3GGKBBXX:5:1115:19634:27461,J00121:27:H3GGKBBXX:5:2206:13707:23768,J00121:27:H3GGKBBXX:5:1123:17340:8154,J00121:27:H3GGKBBXX:5:2201:8643:48685,J00121:27:H3GGKBBXX:5:1221:17959:27549,J00121:27:H3GGKBBXX:5:1207:26169:47155,J00121:27:H3GGKBBXX:5:2119:29244:37361,J00121:27:H3GGKBBXX:5:2113:27022:31505,J00121:27:H3GGKBBXX:5:2213:6015:33299,J00121:27:H3GGKBBXX:5:2223:16508:9877,J00121:27:H3GGKBBXX:5:2120:22465:5534,J00121:27:H3GGKBBXX:5:2211:14225:41159;sequence=TACACTTGTGTTGCAAAAATACACATTTTTTTTTGTATAGGTTTTCTATCATATCTAAAATAGATAGAAAAGTTAGTAAGTAATATGAAAGATAATATTTAAGGTGTTTTAATGAAAATAACCAAAAATTTGAATTATCTGATGG;start=116470;subtype=IES;support_ref=88;support_variant=14;type=IES;
scaffold51_110_with_IES	MILORD	internal_eliminated_sequence	117035	117064	.	.	.	ID=MILORD.110.117035.117064;Name=MILORD.110.117035.117064;bounded_by_ta=TRUE;common_boundary=Both;end=117064;ies_id=IESPGM.PTET51.1.110.112927;ies_left_dist=0;ies_min_dist=0;ies_right_dist=0;junction_seq=atgtatttgttgatgTAagtggatcaatgcgt;read_names=J00121:27:H3GGKBBXX:5:2103:23693:13183,J00121:27:H3GGKBBXX:5:1218:6492:41968,J00121:27:H3GGKBBXX:5:2227:17360:17438,J00121:27:H3GGKBBXX:5:1209:26849:25298,J00121:27:H3GGKBBXX:5:1227:16762:30784,J00121:27:H3GGKBBXX:5:2227:17300:17474,J00121:27:H3GGKBBXX:5:1120:4279:8559,J00121:27:H3GGKBBXX:5:1109:6299:32806,J00121:27:H3GGKBBXX:5:1218:9516:42917,J00121:27:H3GGKBBXX:5:1125:14001:21676,J00121:27:H3GGKBBXX:5:2224:5578:9719,J00121:27:H3GGKBBXX:5:2111:11799:16735,J00121:27:H3GGKBBXX:5:1222:26423:14818,J00121:27:H3GGKBBXX:5:1121:10206:17948,J00121:27:H3GGKBBXX:5:1121:4269:42583,J00121:27:H3GGKBBXX:5:1112:2889:10968,J00121:27:H3GGKBBXX:5:2223:15980:14766,J00121:27:H3GGKBBXX:5:2217:8491:6396,J00121:27:H3GGKBBXX:5:1219:28716:44816,J00121:27:H3GGKBBXX:5:1108:8998:39101,J00121:27:H3GGKBBXX:5:2218:29579:35550,J00121:27:H3GGKBBXX:5:1228:31872:15610,J00121:27:H3GGKBBXX:5:2123:10754:11583,J00121:27:H3GGKBBXX:5:2225:20050:16893,J00121:27:H3GGKBBXX:5:1227:15412:43181,J00121:27:H3GGKBBXX:5:2102:21623:5657,J00121:27:H3GGKBBXX:5:2222:19197:43831,J00121:27:H3GGKBBXX:5:2221:7994:37712,J00121:27:H3GGKBBXX:5:2202:30685:3178,J00121:27:H3GGKBBXX:5:2220:5274:12110,J00121:27:H3GGKBBXX:5:1213:8430:45221,J00121:27:H3GGKBBXX:5:2205:29305:8664,J00121:27:H3GGKBBXX:5:2211:26484:44816,J00121:27:H3GGKBBXX:5:2203:9831:48350,J00121:27:H3GGKBBXX:5:2226:5101:7345,J00121:27:H3GGKBBXX:5:2207:14204:22520,J00121:27:H3GGKBBXX:5:2225:14336:13324,J00121:27:H3GGKBBXX:5:2104:4198:10352,J00121:27:H3GGKBBXX:5:1110:23115:47946;sequence=TATAATAAAAATTTAAAAATTATCTACCTA;start=117035;subtype=IES;support_ref=0;support_variant=39;type=IES;
scaffold51_110_with_IES	MILORD	internal_eliminated_sequence	117293	117318	.	.	.	ID=MILORD.110.117293.117318;Name=MILORD.110.117293.117318;bounded_by_ta=TRUE;common_boundary=Both;end=117318;ies_id=IESPGM.PTET51.1.110.113155;ies_left_dist=0;ies_min_dist=0;ies_right_dist=0;junction_seq=aaaagagtggagaatTAtgtggatctcatgaa;read_names=J00121:27:H3GGKBBXX:5:1123:27468:34002,J00121:27:H3GGKBBXX:5:1124:5193:33668,J00121:27:H3GGKBBXX:5:2112:28392:29307,J00121:27:H3GGKBBXX:5:2227:7334:13113,J00121:27:H3GGKBBXX:5:2122:28848:3442,J00121:27:H3GGKBBXX:5:2216:24708:27707,J00121:27:H3GGKBBXX:5:1122:9739:45449,J00121:27:H3GGKBBXX:5:1201:12601:40491,J00121:27:H3GGKBBXX:5:1118:21257:11671,J00121:27:H3GGKBBXX:5:1119:23104:15082,J00121:27:H3GGKBBXX:5:2214:26463:22590,J00121:27:H3GGKBBXX:5:2123:15473:1015,J00121:27:H3GGKBBXX:5:1201:27681:4760,J00121:27:H3GGKBBXX:5:2203:12002:15715,J00121:27:H3GGKBBXX:5:2205:23196:41651,J00121:27:H3GGKBBXX:5:2224:3183:10985;sequence=TATAATTAAATAACTCATAATTTCTA;start=117293;subtype=IES;support_ref=90;support_variant=16;type=IES;
scaffold51_110_with_IES	MILORD	internal_eliminated_sequence	118561	118586	.	.	.	ID=MILORD.110.118561.118586;Name=MILORD.110.118561.118586;bounded_by_ta=TRUE;common_boundary=None;end=118586;ies_id=IESPGM.PTET51.1.110.115502;ies_left_dist=1105;ies_min_dist=1105;ies_right_dist=1124;junction_seq=acggaataggatactTActttatgaacccttt;read_names=J00121:27:H3GGKBBXX:5:2220:19187:13992,J00121:27:H3GGKBBXX:5:1215:26271:12620;sequence=TATGGGGAGGATAAGTAAATCATTTA;start=118561;subtype=MAC;support_ref=198;support_variant=2;type=CRYPTIC;
scaffold51_110_with_IES	MILORD	internal_eliminated_sequence	118854	118882	.	.	.	ID=MILORD.110.118854.118882;Name=MILORD.110.118854.118882;bounded_by_ta=TRUE;common_boundary=None;end=118882;ies_id=IESPGM.PTET51.1.110.115502;ies_left_dist=812;ies_min_dist=812;ies_right_dist=828;junction_seq=tttaagagctttctaTAcagagaaaaccctaa;read_names=J00121:27:H3GGKBBXX:5:1217:3437:36323,J00121:27:H3GGKBBXX:5:1217:3417:36288;sequence=TAAAATGGAGAATTTTTAATTATTTGGAA;start=118854;subtype=MAC;support_ref=107;support_variant=2;type=CRYPTIC;
scaffold51_110_with_IES	MILORD	internal_eliminated_sequence	119324	119352	.	.	.	ID=MILORD.110.119324.119352;Name=MILORD.110.119324.119352;bounded_by_ta=TRUE;common_boundary=None;end=119352;ies_id=IESPGM.PTET51.1.110.115502;ies_left_dist=342;ies_min_dist=342;ies_right_dist=358;junction_seq=aatagatttatcaatTAattcttcaagttaat;read_names=J00121:27:H3GGKBBXX:5:1102:4909:9051;sequence=TAAATATAAAATTTTATATATATAATCAA;start=119324;subtype=MAC;support_ref=110;support_variant=1;type=CRYPTIC;
scaffold51_110_with_IES	MILORD	internal_eliminated_sequence	119666	119710	.	.	.	ID=MILORD.110.119666.119710;Name=MILORD.110.119666.119710;bounded_by_ta=TRUE;common_boundary=Both;end=119710;ies_id=IESPGM.PTET51.1.110.115502;ies_left_dist=0;ies_min_dist=0;ies_right_dist=0;junction_seq=gtgtgcaagagacgcTAatctcgcaaaataac;read_names=J00121:27:H3GGKBBXX:5:1106:17117:20006,J00121:27:H3GGKBBXX:5:1222:16386:5446,J00121:27:H3GGKBBXX:5:1107:19898:4989,J00121:27:H3GGKBBXX:5:1112:18832:45273,J00121:27:H3GGKBBXX:5:1124:17066:7152,J00121:27:H3GGKBBXX:5:1107:21176:1859,J00121:27:H3GGKBBXX:5:1223:17421:10616;sequence=TATAGTAATTTTAAAAGAATGTAATTACTTAATCGAGGATTTCTA;start=119666;subtype=IES;support_ref=84;support_variant=7;type=IES;
scaffold51_110_with_IES	MILORD	internal_eliminated_sequence	120229	120274	.	.	.	ID=MILORD.110.120229.120274;Name=MILORD.110.120229.120274;bounded_by_ta=TRUE;common_boundary=RIGHT;end=120274;ies_id=IESPGM.PTET51.1.110.116022;ies_left_dist=2;ies_min_dist=0;ies_right_dist=0;junction_seq=ttaattgttaacaagTActccaagtttgagaa;read_names=J00121:27:H3GGKBBXX:5:1125:10977:44078;sequence=TATATACTTGATAAATATATTATTAATGTTGAATATTCGTTATCAA;start=120229;subtype=PARTIAL_EXTERNAL;support_ref=16;support_variant=1;type=ALTERNATIVE;
scaffold51_110_with_IES	MILORD	internal_eliminated_sequence	120231	120274	.	.	.	ID=MILORD.110.120231.120274;Name=MILORD.110.120231.120274;bounded_by_ta=TRUE;common_boundary=Both;end=120274;ies_id=IESPGM.PTET51.1.110.116022;ies_left_dist=0;ies_min_dist=0;ies_right_dist=0;junction_seq=aattgttaacaagtaTActccaagtttgagaa;read_names=J00121:27:H3GGKBBXX:5:1125:26869:18968,J00121:27:H3GGKBBXX:5:2110:20293:28815,J00121:27:H3GGKBBXX:5:2110:12297:7820,J00121:27:H3GGKBBXX:5:1124:5254:4514,J00121:27:H3GGKBBXX:5:1210:29853:33387,J00121:27:H3GGKBBXX:5:2210:11830:7961,J00121:27:H3GGKBBXX:5:2119:9729:33651,J00121:27:H3GGKBBXX:5:2228:12124:20076,J00121:27:H3GGKBBXX:5:1223:31142:9526,J00121:27:H3GGKBBXX:5:2205:13616:41159,J00121:27:H3GGKBBXX:5:2111:12611:1508,J00121:27:H3GGKBBXX:5:2109:24068:37607,J00121:27:H3GGKBBXX:5:1209:10774:39893,J00121:27:H3GGKBBXX:5:1118:23094:40455,J00121:27:H3GGKBBXX:5:1203:22688:15627,J00121:27:H3GGKBBXX:5:2123:13910:14379,J00121:27:H3GGKBBXX:5:1106:5426:37484,J00121:27:H3GGKBBXX:5:2113:13758:34231,J00121:27:H3GGKBBXX:5:1214:17655:9086,J00121:27:H3GGKBBXX:5:1120:18923:14941,J00121:27:H3GGKBBXX:5:2111:26839:17825;sequence=TATACTTGATAAATATATTATTAATGTTGAATATTCGTTATCAA;start=120231;subtype=IES;support_ref=45;support_variant=21;type=IES;
scaffold51_110_with_IES	MILORD	internal_eliminated_sequence	120356	120421	.	.	.	ID=MILORD.110.120356.120421;Name=MILORD.110.120356.120421;bounded_by_ta=TRUE;common_boundary=Both;end=120421;ies_id=IESPGM.PTET51.1.110.116103;ies_left_dist=0;ies_min_dist=0;ies_right_dist=0;junction_seq=agataagattttaggTAcaacttttgcaattg;read_names=J00121:27:H3GGKBBXX:5:2201:16985:38978,J00121:27:H3GGKBBXX:5:1118:8684:25298,J00121:27:H3GGKBBXX:5:1209:22191:39875,J00121:27:H3GGKBBXX:5:2204:25855:32437,J00121:27:H3GGKBBXX:5:1219:14123:16788,J00121:27:H3GGKBBXX:5:1221:9191:13869,J00121:27:H3GGKBBXX:5:1111:11779:45291,J00121:27:H3GGKBBXX:5:2211:31913:40825,J00121:27:H3GGKBBXX:5:2112:4452:27496,J00121:27:H3GGKBBXX:5:2109:18091:41247,J00121:27:H3GGKBBXX:5:1213:3853:28112,J00121:27:H3GGKBBXX:5:1108:24647:3793,J00121:27:H3GGKBBXX:5:2203:25570:43128;sequence=TACAGTTAATGGATAATCCTTAGCTTTTGAATATTTGTTTGCATAGTAATTTTAGTAAGTTTACTA;start=120356;subtype=IES;support_ref=38;support_variant=13;type=IES;
scaffold51_110_with_IES	MILORD	internal_eliminated_sequence	120686	120712	.	.	.	ID=MILORD.110.120686.120712;Name=MILORD.110.120686.120712;bounded_by_ta=TRUE;common_boundary=Both;end=120712;ies_id=IESPGM.PTET51.1.110.116367;ies_left_dist=0;ies_min_dist=0;ies_right_dist=0;junction_seq=gtatttcaaataagaTAgcatttagagagtat;read_names=J00121:27:H3GGKBBXX:5:2205:18051:48597,J00121:27:H3GGKBBXX:5:1104:14001:3143,J00121:27:H3GGKBBXX:5:2109:5710:35198,J00121:27:H3GGKBBXX:5:2116:27499:21676,J00121:27:H3GGKBBXX:5:2206:31213:37712,J00121:27:H3GGKBBXX:5:1103:9019:16524,J00121:27:H3GGKBBXX:5:1220:15219:13201,J00121:27:H3GGKBBXX:5:1107:15432:13324,J00121:27:H3GGKBBXX:5:2222:29660:7802,J00121:27:H3GGKBBXX:5:2123:30279:6906,J00121:27:H3GGKBBXX:5:2203:16163:12550,J00121:27:H3GGKBBXX:5:2213:24434:44675,J00121:27:H3GGKBBXX:5:2211:3742:25246,J00121:27:H3GGKBBXX:5:2122:17127:11548,J00121:27:H3GGKBBXX:5:2113:5345:22889,J00121:27:H3GGKBBXX:5:1217:27356:2861,J00121:27:H3GGKBBXX:5:1207:13941:36200,J00121:27:H3GGKBBXX:5:1119:12053:3494,J00121:27:H3GGKBBXX:5:1228:7527:7257;sequence=TATAGTTTGAATAATTATATTTTACTT;start=120686;subtype=IES;support_ref=39;support_variant=19;type=IES;
scaffold51_110_with_IES	MILORD	internal_eliminated_sequence	120909	120936	.	.	.	ID=MILORD.110.120909.120936;Name=MILORD.110.120909.120936;bounded_by_ta=TRUE;common_boundary=Both;end=120936;ies_id=IESPGM.PTET51.1.110.116563;ies_left_dist=0;ies_min_dist=0;ies_right_dist=0;junction_seq=gtttctatttgggagTAcccttgagttgaata;read_names=J00121:27:H3GGKBBXX:5:1225:8927:1068,J00121:27:H3GGKBBXX:5:1204:30817:32103,J00121:27:H3GGKBBXX:5:1217:24759:38556,J00121:27:H3GGKBBXX:5:1221:10480:35725,J00121:27:H3GGKBBXX:5:2102:18517:3758,J00121:27:H3GGKBBXX:5:2120:3610:18757,J00121:27:H3GGKBBXX:5:1227:20649:8541,J00121:27:H3GGKBBXX:5:1206:13616:14396,J00121:27:H3GGKBBXX:5:1126:8247:10581,J00121:27:H3GGKBBXX:5:1127:8420:41897,J00121:27:H3GGKBBXX:5:1113:20943:26142,J00121:27:H3GGKBBXX:5:2104:4513:9104,J00121:27:H3GGKBBXX:5:2114:22901:18599,J00121:27:H3GGKBBXX:5:1102:7649:11829,J00121:27:H3GGKBBXX:5:1104:19735:19935,J00121:27:H3GGKBBXX:5:2120:3437:18740,J00121:27:H3GGKBBXX:5:1122:27194:44957,J00121:27:H3GGKBBXX:5:2124:5741:31136,J00121:27:H3GGKBBXX:5:1127:17665:17755,J00121:27:H3GGKBBXX:5:1118:24748:10124,J00121:27:H3GGKBBXX:5:1119:22090:6642,J00121:27:H3GGKBBXX:5:1109:4127:29466,J00121:27:H3GGKBBXX:5:1121:11820:32349,J00121:27:H3GGKBBXX:5:2203:28605:11987,J00121:27:H3GGKBBXX:5:2117:8674:10440,J00121:27:H3GGKBBXX:5:1204:7882:13113,J00121:27:H3GGKBBXX:5:2202:27093:7398,J00121:27:H3GGKBBXX:5:1111:14631:48122,J00121:27:H3GGKBBXX:5:2221:18791:44711,J00121:27:H3GGKBBXX:5:2219:19573:44341,J00121:27:H3GGKBBXX:5:1122:12378:26635,J00121:27:H3GGKBBXX:5:2122:24637:32226,J00121:27:H3GGKBBXX:5:2104:17188:19847,J00121:27:H3GGKBBXX:5:2224:21866:11108,J00121:27:H3GGKBBXX:5:1218:8004:41000,J00121:27:H3GGKBBXX:5:2223:15442:11372,J00121:27:H3GGKBBXX:5:1204:10612:7961,J00121:27:H3GGKBBXX:5:2222:29143:46117,J00121:27:H3GGKBBXX:5:1206:15473:3618,J00121:27:H3GGKBBXX:5:1109:23317:34688,J00121:27:H3GGKBBXX:5:2105:15412:8330,J00121:27:H3GGKBBXX:5:2109:15777:11073,J00121:27:H3GGKBBXX:5:1115:20334:2264,J00121:27:H3GGKBBXX:5:1120:31223:48210,J00121:27:H3GGKBBXX:5:2120:26484:5534,J00121:27:H3GGKBBXX:5:1126:10379:5200,J00121:27:H3GGKBBXX:5:2202:24282:8189,J00121:27:H3GGKBBXX:5:1128:25215:10862,J00121:27:H3GGKBBXX:5:2115:2544:12163,J00121:27:H3GGKBBXX:5:1226:22759:43040,J00121:27:H3GGKBBXX:5:2211:5081:27109,J00121:27:H3GGKBBXX:5:1225:13839:33598,J00121:27:H3GGKBBXX:5:1216:24190:26142,J00121:27:H3GGKBBXX:5:2205:5639:35919,J00121:27:H3GGKBBXX:5:2225:17492:27865;sequence=TATATATAGATTCAAATATATGATACTA;start=120909;subtype=IES;support_ref=0;support_variant=55;type=IES;
scaffold51_110_with_IES	MILORD	internal_eliminated_sequence	121271	121296	.	.	.	ID=MILORD.110.121271.121296;Name=MILORD.110.121271.121296;bounded_by_ta=TRUE;common_boundary=Both;end=121296;ies_id=IESPGM.PTET51.1.110.116897;ies_left_dist=0;ies_min_dist=0;ies_right_dist=0;junction_seq=gataatccgggacgaTAattacaccatttaca;read_names=J00121:27:H3GGKBBXX:5:1122:4432:13464,J00121:27:H3GGKBBXX:5:2122:32157:39101,J00121:27:H3GGKBBXX:5:2114:4888:3072,J00121:27:H3GGKBBXX:5:2212:25966:28727,J00121:27:H3GGKBBXX:5:2207:13403:46698,J00121:27:H3GGKBBXX:5:1209:6055:36921,J00121:27:H3GGKBBXX:5:1124:12591:7802,J00121:27:H3GGKBBXX:5:1124:16183:29993,J00121:27:H3GGKBBXX:5:2210:13159:2352,J00121:27:H3GGKBBXX:5:2118:8806:25615,J00121:27:H3GGKBBXX:5:2228:4848:9051,J00121:27:H3GGKBBXX:5:2220:21217:33826,J00121:27:H3GGKBBXX:5:2204:9100:32209,J00121:27:H3GGKBBXX:5:1125:13159:32490,J00121:27:H3GGKBBXX:5:2210:12804:2721,J00121:27:H3GGKBBXX:5:2222:17706:6396,J00121:27:H3GGKBBXX:5:1205:12885:8418,J00121:27:H3GGKBBXX:5:2201:2828:32138,J00121:27:H3GGKBBXX:5:2212:15716:1965,J00121:27:H3GGKBBXX:5:2125:15514:28692,J00121:27:H3GGKBBXX:5:1212:6776:35391,J00121:27:H3GGKBBXX:5:2125:15026:25457,J00121:27:H3GGKBBXX:5:1106:13321:15152,J00121:27:H3GGKBBXX:5:1118:20111:45238,J00121:27:H3GGKBBXX:5:1114:22242:27971,J00121:27:H3GGKBBXX:5:2224:14478:32982,J00121:27:H3GGKBBXX:5:1209:18842:29571,J00121:27:H3GGKBBXX:5:1212:25773:3354,J00121:27:H3GGKBBXX:5:1118:11058:48052,J00121:27:H3GGKBBXX:5:2113:19573:17790,J00121:27:H3GGKBBXX:5:2102:13291:5710,J00121:27:H3GGKBBXX:5:2206:26666:18581,J00121:27:H3GGKBBXX:5:1209:2930:17263,J00121:27:H3GGKBBXX:5:2102:24992:3723,J00121:27:H3GGKBBXX:5:1226:25844:48421,J00121:27:H3GGKBBXX:5:2120:28371:15276,J00121:27:H3GGKBBXX:5:1118:11201:48122,J00121:27:H3GGKBBXX:5:2228:31395:13447,J00121:27:H3GGKBBXX:5:2111:7172:11882,J00121:27:H3GGKBBXX:5:2211:6512:8629,J00121:27:H3GGKBBXX:5:2217:7791:39049,J00121:27:H3GGKBBXX:5:1211:9871:42618,J00121:27:H3GGKBBXX:5:2103:14245:45590,J00121:27:H3GGKBBXX:5:2211:18223:37255;sequence=TATGGCGTGTATGTTTAATTTAATGA;start=121271;subtype=IES;support_ref=18;support_variant=44;type=IES;
scaffold51_110_with_IES	MILORD	internal_eliminated_sequence	121748	121778	.	.	.	ID=MILORD.110.121748.121778;Name=MILORD.110.121748.121778;bounded_by_ta=TRUE;common_boundary=Both;end=121778;ies_id=IESPGM.PTET51.1.110.117348;ies_left_dist=0;ies_min_dist=0;ies_right_dist=0;junction_seq=gcaaccatctctaacTAcatcatttccatcat;read_names=J00121:27:H3GGKBBXX:5:1210:16965:29589,J00121:27:H3GGKBBXX:5:1210:14631:28252,J00121:27:H3GGKBBXX:5:1107:19136:34582,J00121:27:H3GGKBBXX:5:1126:22780:8224,J00121:27:H3GGKBBXX:5:1107:4888:8664,J00121:27:H3GGKBBXX:5:2117:18030:11003,J00121:27:H3GGKBBXX:5:2228:12997:39418,J00121:27:H3GGKBBXX:5:1213:11850:2017,J00121:27:H3GGKBBXX:5:2220:25926:4004,J00121:27:H3GGKBBXX:5:1111:9465:15539,J00121:27:H3GGKBBXX:5:1126:19045:30134,J00121:27:H3GGKBBXX:5:1216:18375:7908,J00121:27:H3GGKBBXX:5:1110:18213:36710,J00121:27:H3GGKBBXX:5:2105:17036:14449,J00121:27:H3GGKBBXX:5:2227:23338:21430,J00121:27:H3GGKBBXX:5:2110:10450:45906,J00121:27:H3GGKBBXX:5:1225:20821:43409,J00121:27:H3GGKBBXX:5:1202:24688:38715,J00121:27:H3GGKBBXX:5:2216:12784:32332,J00121:27:H3GGKBBXX:5:2202:25540:15012,J00121:27:H3GGKBBXX:5:1112:14722:27742,J00121:27:H3GGKBBXX:5:1211:11911:5007,J00121:27:H3GGKBBXX:5:1213:13890:2668,J00121:27:H3GGKBBXX:5:2224:21491:22801,J00121:27:H3GGKBBXX:5:2215:29072:23557,J00121:27:H3GGKBBXX:5:1206:11627:46188,J00121:27:H3GGKBBXX:5:2228:14651:1349,J00121:27:H3GGKBBXX:5:1211:15879:27637,J00121:27:H3GGKBBXX:5:2103:29711:38838,J00121:27:H3GGKBBXX:5:2216:24353:6308,J00121:27:H3GGKBBXX:5:1218:17076:40965,J00121:27:H3GGKBBXX:5:1111:23135:26107;sequence=TATAGTAATTATAGTTATTCATCATTATTTA;start=121748;subtype=IES;support_ref=69;support_variant=32;type=IES;
scaffold51_110_with_IES	MILORD	internal_eliminated_sequence	122100	122198	.	.	.	ID=MILORD.110.122100.122198;Name=MILORD.110.122100.122198;bounded_by_ta=TRUE;common_boundary=Both;end=122198;ies_id=IESPGM.PTET51.1.110.117669;ies_left_dist=0;ies_min_dist=0;ies_right_dist=0;junction_seq=taagtataacctagaTAacggaaagcattctt;read_names=J00121:27:H3GGKBBXX:5:1212:18284:22766,J00121:27:H3GGKBBXX:5:1104:25469:8242,J00121:27:H3GGKBBXX:5:2209:18294:34248,J00121:27:H3GGKBBXX:5:1214:26118:38170,J00121:27:H3GGKBBXX:5:1206:19512:2844,J00121:27:H3GGKBBXX:5:2214:20760:29976,J00121:27:H3GGKBBXX:5:2216:6268:18616,J00121:27:H3GGKBBXX:5:2224:14752:39154,J00121:27:H3GGKBBXX:5:1103:25926:35831,J00121:27:H3GGKBBXX:5:2101:6928:47506,J00121:27:H3GGKBBXX:5:1220:27925:26353,J00121:27:H3GGKBBXX:5:2212:9435:13306,J00121:27:H3GGKBBXX:5:2227:8278:45801,J00121:27:H3GGKBBXX:5:2125:5589:25034,J00121:27:H3GGKBBXX:5:1106:4868:43445,J00121:27:H3GGKBBXX:5:1221:24282:26090,J00121:27:H3GGKBBXX:5:1101:9313:11935,J00121:27:H3GGKBBXX:5:2221:8075:22344,J00121:27:H3GGKBBXX:5:2217:16447:12093,J00121:27:H3GGKBBXX:5:1127:16802:1701,J00121:27:H3GGKBBXX:5:1114:27225:17825,J00121:27:H3GGKBBXX:5:2206:15483:29343,J00121:27:H3GGKBBXX:5:2104:17817:40596,J00121:27:H3GGKBBXX:5:1109:4706:14291,J00121:27:H3GGKBBXX:5:1107:10896:27232,J00121:27:H3GGKBBXX:5:2221:19715:7697,J00121:27:H3GGKBBXX:5:2226:25510:18019,J00121:27:H3GGKBBXX:5:1121:23967:21324,J00121:27:H3GGKBBXX:5:1126:23612:36534;sequence=TACAGATTGATTATTGTGAATTTATCATCTATTGATATAATAACAGTTATCTATAAATTTAGAATTGAGAAAAATAAATAAATCAGTTATCAATAACTA;start=122100;subtype=IES;support_ref=56;support_variant=29;type=IES;
scaffold51_110_with_IES	MILORD	internal_eliminated_sequence	122900	122925	.	.	.	ID=MILORD.110.122900.122925;Name=MILORD.110.122900.122925;bounded_by_ta=TRUE;common_boundary=Both;end=122925;ies_id=IESPGM.PTET51.1.110.118370;ies_left_dist=0;ies_min_dist=0;ies_right_dist=0;junction_seq=ttaggcattaggaagTAgatatctaacaagtt;read_names=J00121:27:H3GGKBBXX:5:2120:24819:31171,J00121:27:H3GGKBBXX:5:1120:7831:34301,J00121:27:H3GGKBBXX:5:2223:21105:22133,J00121:27:H3GGKBBXX:5:2218:20923:45695,J00121:27:H3GGKBBXX:5:2228:11891:5042,J00121:27:H3GGKBBXX:5:1121:26189:25034,J00121:27:H3GGKBBXX:5:1213:17503:42337,J00121:27:H3GGKBBXX:5:1128:28940:11724,J00121:27:H3GGKBBXX:5:2202:29153:29430,J00121:27:H3GGKBBXX:5:1211:6979:31664,J00121:27:H3GGKBBXX:5:2211:26007:48843,J00121:27:H3GGKBBXX:5:1115:16346:45115,J00121:27:H3GGKBBXX:5:2117:19735:7416,J00121:27:H3GGKBBXX:5:1211:7222:14854,J00121:27:H3GGKBBXX:5:1101:25438:37730,J00121:27:H3GGKBBXX:5:1205:8623:18652,J00121:27:H3GGKBBXX:5:1217:3995:27268,J00121:27:H3GGKBBXX:5:2222:14692:42776,J00121:27:H3GGKBBXX:5:2119:6756:27373,J00121:27:H3GGKBBXX:5:1216:18456:21764,J00121:27:H3GGKBBXX:5:1114:7923:29606,J00121:27:H3GGKBBXX:5:1114:6492:12990,J00121:27:H3GGKBBXX:5:1204:9191:39963,J00121:27:H3GGKBBXX:5:2212:21339:41774,J00121:27:H3GGKBBXX:5:2219:11525:40702,J00121:27:H3GGKBBXX:5:2208:19786:32648;sequence=TATTATTAAATTCTATCAATTATCTA;start=122900;subtype=IES;support_ref=27;support_variant=26;type=IES;
scaffold51_110_with_IES	MILORD	internal_eliminated_sequence	123662	123717	.	.	.	ID=MILORD.110.123662.123717;Name=MILORD.110.123662.123717;bounded_by_ta=TRUE;common_boundary=Both;end=123717;ies_id=IESPGM.PTET51.1.110.119106;ies_left_dist=0;ies_min_dist=0;ies_right_dist=0;junction_seq=ctcacatgtattacaTAaaccattctacatac;read_names=J00121:27:H3GGKBBXX:5:2221:6847:19724;sequence=TATTGTGCATATACATAAAAATAATATTATTAATTCGTATATTTTAACATCATCAA;start=123662;subtype=IES;support_ref=59;support_variant=1;type=IES;
scaffold51_110_with_IES	MILORD	internal_eliminated_sequence	123746	123789	.	.	.	ID=MILORD.110.123746.123789;Name=MILORD.110.123746.123789;bounded_by_ta=TRUE;common_boundary=Both;end=123789;ies_id=IESPGM.PTET51.1.110.119134;ies_left_dist=0;ies_min_dist=0;ies_right_dist=0;junction_seq=atacaagtagcacacTAactagggcaaggtga;read_names=J00121:27:H3GGKBBXX:5:1223:13474:19074,J00121:27:H3GGKBBXX:5:1104:23937:44025,J00121:27:H3GGKBBXX:5:1219:29386:6484,J00121:27:H3GGKBBXX:5:1205:4229:2211,J00121:27:H3GGKBBXX:5:2205:17066:17561,J00121:27:H3GGKBBXX:5:2111:24657:10633,J00121:27:H3GGKBBXX:5:2123:27925:31980;sequence=TATAGACGTATTATTTTCAATTCAGATTTATAATTTATTTGTTA;start=123746;subtype=IES;support_ref=108;support_variant=7;type=IES;
scaffold51_110_with_IES	MILORD	internal_eliminated_sequence	127813	127936	.	.	.	ID=MILORD.110.127813.127936;Name=MILORD.110.127813.127936;bounded_by_ta=TRUE;common_boundary=RIGHT;end=127936;ies_id=IESPGM.PTET51.1.110.123220;ies_left_dist=63;ies_min_dist=0;ies_right_dist=0;junction_seq=ttatttctgtaaagtTAtaatccttattaaag;read_names=J00121:27:H3GGKBBXX:5:2104:24647:35550;sequence=TATAACTTGAGAGGATTTTGTTTAAATAATTTTATAATTAATAAGTGTTTTTTAAATAGAAAATACAGACATTTAAAGATTCTTTATAATACAAAAAAATAATGAAAATTCCTTAACTTAATTG;start=127813;subtype=PARTIAL_EXTERNAL;support_ref=47;support_variant=1;type=ALTERNATIVE;
scaffold51_110_with_IES	MILORD	internal_eliminated_sequence	127876	127936	.	.	.	ID=MILORD.110.127876.127936;Name=MILORD.110.127876.127936;bounded_by_ta=TRUE;common_boundary=Both;end=127936;ies_id=IESPGM.PTET51.1.110.123220;ies_left_dist=0;ies_min_dist=0;ies_right_dist=0;junction_seq=tttttaaatagaaaaTAtaatccttattaaag;read_names=J00121:27:H3GGKBBXX:5:2206:23734:20814,J00121:27:H3GGKBBXX:5:1111:13951:25457,J00121:27:H3GGKBBXX:5:1126:15747:31206,J00121:27:H3GGKBBXX:5:1218:7304:2017,J00121:27:H3GGKBBXX:5:1127:8349:27004,J00121:27:H3GGKBBXX:5:1117:29883:32138,J00121:27:H3GGKBBXX:5:1111:13991:25527,J00121:27:H3GGKBBXX:5:1112:14874:2510,J00121:27:H3GGKBBXX:5:2119:4208:35655,J00121:27:H3GGKBBXX:5:1221:10105:43163,J00121:27:H3GGKBBXX:5:2109:27214:15205,J00121:27:H3GGKBBXX:5:1201:20659:22907,J00121:27:H3GGKBBXX:5:1203:14651:19179,J00121:27:H3GGKBBXX:5:2211:13798:2264,J00121:27:H3GGKBBXX:5:1117:27377:18054,J00121:27:H3GGKBBXX:5:2224:6167:20375,J00121:27:H3GGKBBXX:5:1220:4939:19795,J00121:27:H3GGKBBXX:5:1201:17381:8506,J00121:27:H3GGKBBXX:5:1226:15514:41598,J00121:27:H3GGKBBXX:5:2219:14499:32771,J00121:27:H3GGKBBXX:5:2113:22242:45660,J00121:27:H3GGKBBXX:5:2101:7080:18827,J00121:27:H3GGKBBXX:5:1102:14620:37202,J00121:27:H3GGKBBXX:5:1215:15676:40016,J00121:27:H3GGKBBXX:5:1101:19360:24876,J00121:27:H3GGKBBXX:5:1120:19461:44886;sequence=TACAGACATTTAAAGATTCTTTATAATACAAAAAAATAATGAAAATTCCTTAACTTAATTG;start=127876;subtype=IES;support_ref=22;support_variant=26;type=IES;
scaffold51_110_with_IES	MILORD	internal_eliminated_sequence	129818	130277	.	.	.	ID=MILORD.110.129818.130277;Name=MILORD.110.129818.130277;bounded_by_ta=TRUE;common_boundary=None;end=130277;ies_id=IESPGM.PTET51.1.110.126515;ies_left_dist=1414;ies_min_dist=1209;ies_right_dist=1209;junction_seq=tatatataagaatagTAtttagttgcacctat;read_names=J00121:27:H3GGKBBXX:5:1109:25824:22397;sequence=TATTATGAGAAAGTTTCAGAAATTTTATGATTCTATTATTTAGAATAATAGTGTATTCTATTATTTATTTATTGAAATAACTATCTATAATTCTAATTTTAATATAAGGACGACTAAGTTGAGCTAAGTACAAAATATTTCTCCACATTAATTTTGCTCTGATTAATCATAGATTTTTTGAAATTCATTTTTTAATTAATTAATTTAATTTTTAACTTAAGATAAGTTTATTTTCTTAATCTAAAGAAACTCAAGTTATTAATATTTATTCTCCAAAAAATAGAATAAAAAAATAAAAGAGCAAATAATTAATTCTATTCTAATAAAATAATGAATGAATCATTTCATTACTTAGAAAGCATAAAACTTTAAGAGCTGCTTTATGAATCCTTCAAGTAGATATACATAAATTTATATATCAATATTATTTATTTTTTTAATTAATTTATGAATCCTCCAA;start=129818;subtype=MAC;support_ref=84;support_variant=1;type=CRYPTIC;
scaffold51_110_with_IES	MILORD	internal_eliminated_sequence	131232	131486	.	.	.	ID=MILORD.110.131232.131486;Name=MILORD.110.131232.131486;bounded_by_ta=TRUE;common_boundary=Both;end=131486;ies_id=IESPGM.PTET51.1.110.126515;ies_left_dist=0;ies_min_dist=0;ies_right_dist=0;junction_seq=aattatgttttatggTAatcaatatttcttaa;read_names=J00121:27:H3GGKBBXX:5:2205:25936:14572,J00121:27:H3GGKBBXX:5:1119:11667:44816,J00121:27:H3GGKBBXX:5:2220:31690:7416,J00121:27:H3GGKBBXX:5:2212:20293:3072,J00121:27:H3GGKBBXX:5:1220:15158:15381,J00121:27:H3GGKBBXX:5:2220:21156:30239,J00121:27:H3GGKBBXX:5:1109:8278:2967,J00121:27:H3GGKBBXX:5:2202:5406:2387,J00121:27:H3GGKBBXX:5:1110:18690:30538,J00121:27:H3GGKBBXX:5:2203:10013:44552,J00121:27:H3GGKBBXX:5:2219:26991:32543,J00121:27:H3GGKBBXX:5:2217:16863:46364,J00121:27:H3GGKBBXX:5:1127:15361:33141;sequence=TATTGTCTAAAATAAAATACCAATATTTTCTTATTTTCCTCAGAAATCATCAACCAAGTCAAAAATTGAATAAGAGTCAATATTTTTTGTTATGTTAATTAAATTAAAAGAATCAAATAAAGGACTGAAGTTGATATCACCTACATTAATACTGGTATAGTTGAAAGCTTTGATTGAAATATGATAATTATGATATTATGATTTTCGTATAAAAATCGCTTAAAGAAAAATTATAATTTTAATTTTCTAGAACAA;start=131232;subtype=IES;support_ref=68;support_variant=13;type=IES;
scaffold51_110_with_IES	MILORD	internal_eliminated_sequence	131425	131486	.	.	.	ID=MILORD.110.131425.131486;Name=MILORD.110.131425.131486;bounded_by_ta=TRUE;common_boundary=RIGHT;end=131486;ies_id=IESPGM.PTET51.1.110.126515;ies_left_dist=-193;ies_min_dist=0;ies_right_dist=0;junction_seq=atatgataattatgaTAatcaatatttcttaa;read_names=J00121:27:H3GGKBBXX:5:2117:24809:13746;sequence=TATTATGATTTTCGTATAAAAATCGCTTAAAGAAAAATTATAATTTTAATTTTCTAGAACAA;start=131425;subtype=PARTIAL_INTERNAL;support_ref=42;support_variant=1;type=ALTERNATIVE;
scaffold51_110_with_IES	MILORD	internal_eliminated_sequence	132430	134751	.	.	.	ID=MILORD.110.132430.134751;Name=MILORD.110.132430.134751;bounded_by_ta=TRUE;common_boundary=None;end=134751;ies_id=IESPGM.PTET51.1.110.129705;ies_left_dist=2592;ies_min_dist=319;ies_right_dist=319;junction_seq=attgttttaagtaatTAtattgattaattctg;read_names=J00121:27:H3GGKBBXX:5:1104:16346:13816;sequence=TACAATCGAATCAAATTAAAAAATCTAAAATAGACATATACTTGGGTTAATTATTTGAATCATTCATTAGGTTTGATCCATTAGGTATAAAAATAATATAACATTGCAATCAATTACTATGATGAGGCACTTAAAGTTGAAACTGGCAAGCAATAACTACTGTACAATAAAGGTAATGAAATAATCGCATATTTTAGCACTTGCTATTTTAGAATAGAACATAAACTCAAAAGTCTAGCCTAATGATGTATCTTATGAGAAAGCCAAAAGTATCTTTCAATCCATGAATGGATTTTTAGATTCATAATGGCTGCTAGGTGACTATCTATTATAGATTTAGTTATTCTTAATAGTTATTAAAATAATCTTAATGAGGCACATAGGTTATTGGAAATAATAAAAACAGACACTGCAAGCATAGAGAAAGCAGAAAAGTTAAAAGGTACTTGAAATTAATTTTTTAGCCAAATTATATTATAAATAAAGATTATTTGGGAGCTCAATTAATATTTATCAAAAATTCAATTTTTCATCCCTAACTATGATTGAAGTCTTATAATTCAGTAAATTAATTAATAAACTTAGTAATGTCTGCACTTCTCATAACAAATTTTGAATTGGCCGAATCATTGATAAAAAAATCTTAAGAATAATTAAAATCACTCTTTTACTTTTTTAAAGGTACAACTTAAATATATTAAGGATTCCTAATGGAATTACAGAGTAAAAATTAAGAATCATTGCAATACTATGAAGAATTTTGTTCTTAAGAATTATCAAAAAAAGCAATTACTGAATATCCTAATATAGTTTAGGCTGCTAAACTAGCATAAAGTTTATTTTAATTAATTATATTTAGGAAAAATATTAATAAGACTATAATAACAGTAAAAGGCAATTGAATTTGAAAACACCATTAAGTAGGATTATCCAAAACTTCCATTAGATACTAATTATCAAGGTAAAATATTTTATCATAATAGACTTATTGATAAAAGAATTTGAACAAATGCATTATCCAGCAAAACCTATTTTAAGTTAATTAGAAAATATCAATTTAATGATATTAATGGATTTTAGCAAATGGTGTGTGCTTATCGATAAATATGACTATATGAACATCTACTAATTTGAATTTATTTTTAAATAATGAAAATATAAATTTTATTTGAAATATATCTACTGATGTGATCTACTATTGTTGATACTGTATTTAAAAATTCTTTTCAGTGAGTAGTTTGAGAAGCTAACCATTGATATTATTAAATCTTCATGACTATTATATAATTCTCCATTCATATTTTTAAGTGCTTGAATTTTGGTTAGAAAGCTGTTAAGAGAAATTAGGAAATAGCCTATTAATAATCTTAAAAACATATATCGAATCAATAGAATAATTGATATACAATTTATATTAATTGATAAATACAAATAAACGACAAAATAATTAGAATTTGAATACTAAAATTGATATCCAATTTATATTAATTGATAAATACAAATGAATGACAAAATAATTTGAATTTGTATACTAAATTTAATATCCAATTTATTTAAATTTATAAATACAAATGAATGACAAAATAATTAAAATTTGTATACTAAAATTGGTCTACAATTTATTTTAATTGATAAATATAAATGATTAAGAAAATAATTCGAATTTGTATTCTAAAATTGAAAATTATTTACAATACATTTAGAATTTTAAATATTTTTTGATTAAAACAAATGATTATTAAAATAATTAGAATTATTATCAACAAATTTAAAATTAACTTATTACCCATATATATGCAAAATGAATATAATAGTTTTACTATTTAATAATTTTTTATATATTAATATTCAAAGCATCAAAACAAGAAGAGTTATAATATATAATATATTTACTGTTACTTCTTAAAACATATAAGGGCATAAATATAGCTGATCTTGAAAAGAAGATATTATTAAAAATATTTAAATATATAATTAATAAAAAATAAAAAAAGTCTTAAAGTACTAGGTCAATAAAATTCTAATATTTTATTGAATAATAATTTAGATTTAAAATAAAGTAGATAGAATCTAACAATGCTCTATAAATACAAAGATCATGAAATAAATAAATCATTTATATAAAAGGGTTATTATAAAATTTAGTGTTTATTAATAGTTTATTTAATTTATATAAAATGTCTCTATGTAATGTTATTCTAAGATGATAATTAAATACTGCGTGCCAACTATTTTGCAGGCACTTAAATTTGTGGAAAAACGGTAATTTATATTAATCGGAATCAATTAAATCTTAATAGAAAGCCTAACTGAATATTAAAA;start=132430;subtype=MAC;support_ref=77;support_variant=1;type=CRYPTIC;
scaffold51_110_with_IES	MILORD	internal_eliminated_sequence	132905	134751	.	.	.	ID=MILORD.110.132905.134751;Name=MILORD.110.132905.134751;bounded_by_ta=TRUE;common_boundary=None;end=134751;ies_id=IESPGM.PTET51.1.110.129705;ies_left_dist=2117;ies_min_dist=319;ies_right_dist=319;junction_seq=ttagccaaattatatTAtattgattaattctg;read_names=J00121:27:H3GGKBBXX:5:2222:10541:16735;sequence=TATAAATAAAGATTATTTGGGAGCTCAATTAATATTTATCAAAAATTCAATTTTTCATCCCTAACTATGATTGAAGTCTTATAATTCAGTAAATTAATTAATAAACTTAGTAATGTCTGCACTTCTCATAACAAATTTTGAATTGGCCGAATCATTGATAAAAAAATCTTAAGAATAATTAAAATCACTCTTTTACTTTTTTAAAGGTACAACTTAAATATATTAAGGATTCCTAATGGAATTACAGAGTAAAAATTAAGAATCATTGCAATACTATGAAGAATTTTGTTCTTAAGAATTATCAAAAAAAGCAATTACTGAATATCCTAATATAGTTTAGGCTGCTAAACTAGCATAAAGTTTATTTTAATTAATTATATTTAGGAAAAATATTAATAAGACTATAATAACAGTAAAAGGCAATTGAATTTGAAAACACCATTAAGTAGGATTATCCAAAACTTCCATTAGATACTAATTATCAAGGTAAAATATTTTATCATAATAGACTTATTGATAAAAGAATTTGAACAAATGCATTATCCAGCAAAACCTATTTTAAGTTAATTAGAAAATATCAATTTAATGATATTAATGGATTTTAGCAAATGGTGTGTGCTTATCGATAAATATGACTATATGAACATCTACTAATTTGAATTTATTTTTAAATAATGAAAATATAAATTTTATTTGAAATATATCTACTGATGTGATCTACTATTGTTGATACTGTATTTAAAAATTCTTTTCAGTGAGTAGTTTGAGAAGCTAACCATTGATATTATTAAATCTTCATGACTATTATATAATTCTCCATTCATATTTTTAAGTGCTTGAATTTTGGTTAGAAAGCTGTTAAGAGAAATTAGGAAATAGCCTATTAATAATCTTAAAAACATATATCGAATCAATAGAATAATTGATATACAATTTATATTAATTGATAAATACAAATAAACGACAAAATAATTAGAATTTGAATACTAAAATTGATATCCAATTTATATTAATTGATAAATACAAATGAATGACAAAATAATTTGAATTTGTATACTAAATTTAATATCCAATTTATTTAAATTTATAAATACAAATGAATGACAAAATAATTAAAATTTGTATACTAAAATTGGTCTACAATTTATTTTAATTGATAAATATAAATGATTAAGAAAATAATTCGAATTTGTATTCTAAAATTGAAAATTATTTACAATACATTTAGAATTTTAAATATTTTTTGATTAAAACAAATGATTATTAAAATAATTAGAATTATTATCAACAAATTTAAAATTAACTTATTACCCATATATATGCAAAATGAATATAATAGTTTTACTATTTAATAATTTTTTATATATTAATATTCAAAGCATCAAAACAAGAAGAGTTATAATATATAATATATTTACTGTTACTTCTTAAAACATATAAGGGCATAAATATAGCTGATCTTGAAAAGAAGATATTATTAAAAATATTTAAATATATAATTAATAAAAAATAAAAAAAGTCTTAAAGTACTAGGTCAATAAAATTCTAATATTTTATTGAATAATAATTTAGATTTAAAATAAAGTAGATAGAATCTAACAATGCTCTATAAATACAAAGATCATGAAATAAATAAATCATTTATATAAAAGGGTTATTATAAAATTTAGTGTTTATTAATAGTTTATTTAATTTATATAAAATGTCTCTATGTAATGTTATTCTAAGATGATAATTAAATACTGCGTGCCAACTATTTTGCAGGCACTTAAATTTGTGGAAAAACGGTAATTTATATTAATCGGAATCAATTAAATCTTAATAGAAAGCCTAACTGAATATTAAAA;start=132905;subtype=MAC;support_ref=75;support_variant=1;type=CRYPTIC;
scaffold51_110_with_IES	MILORD	internal_eliminated_sequence	133123	136131	.	.	.	ID=MILORD.110.133123.136131;Name=MILORD.110.133123.136131;bounded_by_ta=TRUE;common_boundary=None;end=136131;ies_id=IESPGM.PTET51.1.110.128870;ies_left_dist=719;ies_min_dist=719;ies_right_dist=-1990;junction_seq=aaggtacaacttaaaTAaataaatattttatt;read_names=J00121:27:H3GGKBBXX:5:2110:19593:9666;sequence=TATATTAAGGATTCCTAATGGAATTACAGAGTAAAAATTAAGAATCATTGCAATACTATGAAGAATTTTGTTCTTAAGAATTATCAAAAAAAGCAATTACTGAATATCCTAATATAGTTTAGGCTGCTAAACTAGCATAAAGTTTATTTTAATTAATTATATTTAGGAAAAATATTAATAAGACTATAATAACAGTAAAAGGCAATTGAATTTGAAAACACCATTAAGTAGGATTATCCAAAACTTCCATTAGATACTAATTATCAAGGTAAAATATTTTATCATAATAGACTTATTGATAAAAGAATTTGAACAAATGCATTATCCAGCAAAACCTATTTTAAGTTAATTAGAAAATATCAATTTAATGATATTAATGGATTTTAGCAAATGGTGTGTGCTTATCGATAAATATGACTATATGAACATCTACTAATTTGAATTTATTTTTAAATAATGAAAATATAAATTTTATTTGAAATATATCTACTGATGTGATCTACTATTGTTGATACTGTATTTAAAAATTCTTTTCAGTGAGTAGTTTGAGAAGCTAACCATTGATATTATTAAATCTTCATGACTATTATATAATTCTCCATTCATATTTTTAAGTGCTTGAATTTTGGTTAGAAAGCTGTTAAGAGAAATTAGGAAATAGCCTATTAATAATCTTAAAAACATATATCGAATCAATAGAATAATTGATATACAATTTATATTAATTGATAAATACAAATAAACGACAAAATAATTAGAATTTGAATACTAAAATTGATATCCAATTTATATTAATTGATAAATACAAATGAATGACAAAATAATTTGAATTTGTATACTAAATTTAATATCCAATTTATTTAAATTTATAAATACAAATGAATGACAAAATAATTAAAATTTGTATACTAAAATTGGTCTACAATTTATTTTAATTGATAAATATAAATGATTAAGAAAATAATTCGAATTTGTATTCTAAAATTGAAAATTATTTACAATACATTTAGAATTTTAAATATTTTTTGATTAAAACAAATGATTATTAAAATAATTAGAATTATTATCAACAAATTTAAAATTAACTTATTACCCATATATATGCAAAATGAATATAATAGTTTTACTATTTAATAATTTTTTATATATTAATATTCAAAGCATCAAAACAAGAAGAGTTATAATATATAATATATTTACTGTTACTTCTTAAAACATATAAGGGCATAAATATAGCTGATCTTGAAAAGAAGATATTATTAAAAATATTTAAATATATAATTAATAAAAAATAAAAAAAGTCTTAAAGTACTAGGTCAATAAAATTCTAATATTTTATTGAATAATAATTTAGATTTAAAATAAAGTAGATAGAATCTAACAATGCTCTATAAATACAAAGATCATGAAATAAATAAATCATTTATATAAAAGGGTTATTATAAAATTTAGTGTTTATTAATAGTTTATTTAATTTATATAAAATGTCTCTATGTAATGTTATTCTAAGATGATAATTAAATACTGCGTGCCAACTATTTTGCAGGCACTTAAATTTGTGGAAAAACGGTAATTTATATTAATCGGAATCAATTAAATCTTAATAGAAAGCCTAACTGAATATTAAAATATATTGATTAATTCTGAAATTTAAAGTTAAATCTGTATATATTATTTCCTAAAAATTCTATTCAAATAAATTTAAATGACTATTTTGATATTAATAGAAATTAACACATTATCTCAAAGAAAGTGTTTTTAATCTAAATTTGAAAATAAATAGCTAGAAATCACCAGAATGGGAATTATGTTTTGAATTAAAGCTGTTTTTATACCAAAATTATAATTGGAGAAATAATTATTAATTTAATAAAATGATTTAAACTGGTTTGAATATTGTATTGTGATGAAAATGAATAGAACAACATTTGTCTAAAAGAAATTACAATACTTGAGGGTTCGGTCAAGGAAACATTAGAACAACTTAATAAATTCAAAGAAAGACCTTACAACGGGATTTTAATCACAGGAAAACCAGGAACAGGAAAGACATTTTTATGCAAATATTTTGCTCAAATAAATGATTGTTGTCATTTGTTTTTCAACTGCGTTAATGAGTTCTCAAATTTGGAAGCATCATAGATGATTGAGTTGATAAAGCAAGAAAGAAAAAAACTGGTGTTTTTTGACGAATTAGAATATTTTAGTTTTGTGTAACAGGAGAAATATTATAAATTGATGGAAATTATTAAGATATGTTAGGAATAGGAACATAAATTAATATTTATCACTCAGTCCCCAGAGAAGCTTGACCTGTATCCTAAAAAATTACCTTATGATCGAGCTACTGTGTTATTATTACCAGAAAATAAGTTTAGAGAATAATTAATAGCCAATAACTTGCCATCGTTTAAATTCTTAAGTGGGCTTACTGATAGCTATTCAGTGAGTGATCTTATTGTTCTAATTAAAGATATCTAGATGGAACCACTAAAAACGATAATCAATTGTGACAGTTTTGAATTGATAGATGAAAAGTATCATCCCACTTAGGATGTAAAGGATTCAAGTGTGCTATTGAGTTACGATCAGAAACTAAAGTTTTTGTAGGAAGGTAAAATCCAAATAAAGGAATTAGAAGAGAAGGATGTGAGAAGAATATTGAATGAGAAAAAAAGAATGTGAGAAATTATAATTAAATTTTTAAATTTATTTAATTTATCAAATTATCAATACTTTCACTACACAAAATGCATCATAAATTTGTCGAATTTATAATTAACCGAGATTAATATAACATCCAAAAAATCATCAGAATAAAACTTAATCAAAGCAAAATTGTTCTTAATTTAATTTAATGCAAATATTTTTATCAATTTGTATTATTCTAAACTTTTAATGAAGATTCAAAATATCAATGTACCATATGATTGAGTTTATAACCACTATTTTCAAACAAAAGAGAGGCTGTATATTATATCGTTAAGTTTAATATAAGCAATCAAATAA;start=133123;subtype=EXTERNAL;support_ref=64;support_variant=1;type=ALTERNATIVE;
scaffold51_110_with_IES	MILORD	internal_eliminated_sequence	133260	133308	.	.	.	ID=MILORD.110.133260.133308;Name=MILORD.110.133260.133308;bounded_by_ta=TRUE;common_boundary=None;end=133308;ies_id=IESPGM.PTET51.1.110.128870;ies_left_dist=582;ies_min_dist=582;ies_right_dist=833;junction_seq=gctgctaaactagcaTAataacagtaaaaggc;read_names=J00121:27:H3GGKBBXX:5:2203:3031:31611,J00121:27:H3GGKBBXX:5:2203:3051:31611;sequence=TAAAGTTTATTTTAATTAATTATATTTAGGAAAAATATTAATAAGACTA;start=133260;subtype=MAC;support_ref=58;support_variant=2;type=CRYPTIC;
scaffold51_110_with_IES	MILORD	internal_eliminated_sequence	133282	134751	.	.	.	ID=MILORD.110.133282.134751;Name=MILORD.110.133282.134751;bounded_by_ta=TRUE;common_boundary=None;end=134751;ies_id=IESPGM.PTET51.1.110.129705;ies_left_dist=1740;ies_min_dist=319;ies_right_dist=319;junction_seq=tattttaattaattaTAtattgattaattctg;read_names=J00121:27:H3GGKBBXX:5:2213:18051:15961;sequence=TATTTAGGAAAAATATTAATAAGACTATAATAACAGTAAAAGGCAATTGAATTTGAAAACACCATTAAGTAGGATTATCCAAAACTTCCATTAGATACTAATTATCAAGGTAAAATATTTTATCATAATAGACTTATTGATAAAAGAATTTGAACAAATGCATTATCCAGCAAAACCTATTTTAAGTTAATTAGAAAATATCAATTTAATGATATTAATGGATTTTAGCAAATGGTGTGTGCTTATCGATAAATATGACTATATGAACATCTACTAATTTGAATTTATTTTTAAATAATGAAAATATAAATTTTATTTGAAATATATCTACTGATGTGATCTACTATTGTTGATACTGTATTTAAAAATTCTTTTCAGTGAGTAGTTTGAGAAGCTAACCATTGATATTATTAAATCTTCATGACTATTATATAATTCTCCATTCATATTTTTAAGTGCTTGAATTTTGGTTAGAAAGCTGTTAAGAGAAATTAGGAAATAGCCTATTAATAATCTTAAAAACATATATCGAATCAATAGAATAATTGATATACAATTTATATTAATTGATAAATACAAATAAACGACAAAATAATTAGAATTTGAATACTAAAATTGATATCCAATTTATATTAATTGATAAATACAAATGAATGACAAAATAATTTGAATTTGTATACTAAATTTAATATCCAATTTATTTAAATTTATAAATACAAATGAATGACAAAATAATTAAAATTTGTATACTAAAATTGGTCTACAATTTATTTTAATTGATAAATATAAATGATTAAGAAAATAATTCGAATTTGTATTCTAAAATTGAAAATTATTTACAATACATTTAGAATTTTAAATATTTTTTGATTAAAACAAATGATTATTAAAATAATTAGAATTATTATCAACAAATTTAAAATTAACTTATTACCCATATATATGCAAAATGAATATAATAGTTTTACTATTTAATAATTTTTTATATATTAATATTCAAAGCATCAAAACAAGAAGAGTTATAATATATAATATATTTACTGTTACTTCTTAAAACATATAAGGGCATAAATATAGCTGATCTTGAAAAGAAGATATTATTAAAAATATTTAAATATATAATTAATAAAAAATAAAAAAAGTCTTAAAGTACTAGGTCAATAAAATTCTAATATTTTATTGAATAATAATTTAGATTTAAAATAAAGTAGATAGAATCTAACAATGCTCTATAAATACAAAGATCATGAAATAAATAAATCATTTATATAAAAGGGTTATTATAAAATTTAGTGTTTATTAATAGTTTATTTAATTTATATAAAATGTCTCTATGTAATGTTATTCTAAGATGATAATTAAATACTGCGTGCCAACTATTTTGCAGGCACTTAAATTTGTGGAAAAACGGTAATTTATATTAATCGGAATCAATTAAATCTTAATAGAAAGCCTAACTGAATATTAAAA;start=133282;subtype=MAC;support_ref=60;support_variant=1;type=CRYPTIC;
scaffold51_110_with_IES	MILORD	internal_eliminated_sequence	133595	134751	.	.	.	ID=MILORD.110.133595.134751;Name=MILORD.110.133595.134751;bounded_by_ta=TRUE;common_boundary=None;end=134751;ies_id=IESPGM.PTET51.1.110.128870;ies_left_dist=247;ies_min_dist=247;ies_right_dist=-610;junction_seq=tgaaaatataaatttTAtattgattaattctg;read_names=J00121:27:H3GGKBBXX:5:1105:26819:27707,J00121:27:H3GGKBBXX:5:1105:26829:27479;sequence=TATTTGAAATATATCTACTGATGTGATCTACTATTGTTGATACTGTATTTAAAAATTCTTTTCAGTGAGTAGTTTGAGAAGCTAACCATTGATATTATTAAATCTTCATGACTATTATATAATTCTCCATTCATATTTTTAAGTGCTTGAATTTTGGTTAGAAAGCTGTTAAGAGAAATTAGGAAATAGCCTATTAATAATCTTAAAAACATATATCGAATCAATAGAATAATTGATATACAATTTATATTAATTGATAAATACAAATAAACGACAAAATAATTAGAATTTGAATACTAAAATTGATATCCAATTTATATTAATTGATAAATACAAATGAATGACAAAATAATTTGAATTTGTATACTAAATTTAATATCCAATTTATTTAAATTTATAAATACAAATGAATGACAAAATAATTAAAATTTGTATACTAAAATTGGTCTACAATTTATTTTAATTGATAAATATAAATGATTAAGAAAATAATTCGAATTTGTATTCTAAAATTGAAAATTATTTACAATACATTTAGAATTTTAAATATTTTTTGATTAAAACAAATGATTATTAAAATAATTAGAATTATTATCAACAAATTTAAAATTAACTTATTACCCATATATATGCAAAATGAATATAATAGTTTTACTATTTAATAATTTTTTATATATTAATATTCAAAGCATCAAAACAAGAAGAGTTATAATATATAATATATTTACTGTTACTTCTTAAAACATATAAGGGCATAAATATAGCTGATCTTGAAAAGAAGATATTATTAAAAATATTTAAATATATAATTAATAAAAAATAAAAAAAGTCTTAAAGTACTAGGTCAATAAAATTCTAATATTTTATTGAATAATAATTTAGATTTAAAATAAAGTAGATAGAATCTAACAATGCTCTATAAATACAAAGATCATGAAATAAATAAATCATTTATATAAAAGGGTTATTATAAAATTTAGTGTTTATTAATAGTTTATTTAATTTATATAAAATGTCTCTATGTAATGTTATTCTAAGATGATAATTAAATACTGCGTGCCAACTATTTTGCAGGCACTTAAATTTGTGGAAAAACGGTAATTTATATTAATCGGAATCAATTAAATCTTAATAGAAAGCCTAACTGAATATTAAAA;start=133595;subtype=EXTERNAL;support_ref=59;support_variant=2;type=ALTERNATIVE;
scaffold51_110_with_IES	MILORD	internal_eliminated_sequence	134213	134398	.	.	.	ID=MILORD.110.134213.134398;Name=MILORD.110.134213.134398;bounded_by_ta=TRUE;common_boundary=RIGHT;end=134398;ies_id=IESPGM.PTET51.1.110.129082;ies_left_dist=141;ies_min_dist=0;ies_right_dist=0;junction_seq=ttaaaattaacttatTAtaattaataaaaaat;read_names=J00121:27:H3GGKBBXX:5:2207:32268:16120;sequence=TACCCATATATATGCAAAATGAATATAATAGTTTTACTATTTAATAATTTTTTATATATTAATATTCAAAGCATCAAAACAAGAAGAGTTATAATATATAATATATTTACTGTTACTTCTTAAAACATATAAGGGCATAAATATAGCTGATCTTGAAAAGAAGATATTATTAAAAATATTTAAATA;start=134213;subtype=PARTIAL_EXTERNAL;support_ref=1;support_variant=1;type=ALTERNATIVE;
scaffold51_110_with_IES	MILORD	internal_eliminated_sequence	134354	134398	.	.	.	ID=MILORD.110.134354.134398;Name=MILORD.110.134354.134398;bounded_by_ta=TRUE;common_boundary=Both;end=134398;ies_id=IESPGM.PTET51.1.110.129082;ies_left_dist=0;ies_min_dist=0;ies_right_dist=0;junction_seq=atataagggcataaaTAtaattaataaaaaat;read_names=J00121:27:H3GGKBBXX:5:1204:2625:5939,J00121:27:H3GGKBBXX:5:1209:8998:26160;sequence=TATAGCTGATCTTGAAAAGAAGATATTATTAAAAATATTTAAATA;start=134354;subtype=IES;support_ref=38;support_variant=2;type=IES;
scaffold51_110_with_IES	MILORD	internal_eliminated_sequence	135022	135070	.	.	.	ID=MILORD.110.135022.135070;Name=MILORD.110.135022.135070;bounded_by_ta=TRUE;common_boundary=Both;end=135070;ies_id=IESPGM.PTET51.1.110.129705;ies_left_dist=0;ies_min_dist=0;ies_right_dist=0;junction_seq=ctggtttgaatattgTActtgagggttcggtc;read_names=J00121:27:H3GGKBBXX:5:1213:25246:20058,J00121:27:H3GGKBBXX:5:1117:18294:3301,J00121:27:H3GGKBBXX:5:2220:14580:38679,J00121:27:H3GGKBBXX:5:2204:22455:27391,J00121:27:H3GGKBBXX:5:2111:26585:28815,J00121:27:H3GGKBBXX:5:1207:18233:35339,J00121:27:H3GGKBBXX:5:1209:10764:31611,J00121:27:H3GGKBBXX:5:2101:5091:41159,J00121:27:H3GGKBBXX:5:1228:13575:5042,J00121:27:H3GGKBBXX:5:2110:14834:28182,J00121:27:H3GGKBBXX:5:2118:6654:35180,J00121:27:H3GGKBBXX:5:2201:29051:37624;sequence=TATTGTGATGAAAATGAATAGAACAACATTTGTCTAAAAGAAATTACAA;start=135022;subtype=IES;support_ref=98;support_variant=12;type=IES;
scaffold51_110_with_IES	MILORD	internal_eliminated_sequence	135813	135855	.	.	.	ID=MILORD.110.135813.135855;Name=MILORD.110.135813.135855;bounded_by_ta=TRUE;common_boundary=None;end=135855;ies_id=IESPGM.PTET51.1.110.129705;ies_left_dist=-791;ies_min_dist=785;ies_right_dist=-785;junction_seq=aagaatgtgagaaatTActttcactacacaaa;read_names=J00121:27:H3GGKBBXX:5:2122:27438:1209;sequence=TATAATTAAATTTTTAAATTTATTTAATTTATCAAATTATCAA;start=135813;subtype=MAC;support_ref=70;support_variant=1;type=CRYPTIC;
scaffold51_110_with_IES	MILORD	internal_eliminated_sequence	137304	137391	.	.	.	ID=MILORD.110.137304.137391;Name=MILORD.110.137304.137391;bounded_by_ta=TRUE;common_boundary=Both;end=137391;ies_id=IESPGM.PTET51.1.110.131938;ies_left_dist=0;ies_min_dist=0;ies_right_dist=0;junction_seq=tcactacattaagcaTAatttggtttgatttt;read_names=J00121:27:H3GGKBBXX:5:2108:6512:22028,J00121:27:H3GGKBBXX:5:2220:15402:2193,J00121:27:H3GGKBBXX:5:1225:9232:17491,J00121:27:H3GGKBBXX:5:1116:7507:8031,J00121:27:H3GGKBBXX:5:2117:5680:23786,J00121:27:H3GGKBBXX:5:1207:16407:48104,J00121:27:H3GGKBBXX:5:1114:9871:31118,J00121:27:H3GGKBBXX:5:1114:13788:15891,J00121:27:H3GGKBBXX:5:2227:8937:8154,J00121:27:H3GGKBBXX:5:1108:18883:11847,J00121:27:H3GGKBBXX:5:2116:18528:21676,J00121:27:H3GGKBBXX:5:1224:22394:19232,J00121:27:H3GGKBBXX:5:1220:19309:23522,J00121:27:H3GGKBBXX:5:1127:19339:47067,J00121:27:H3GGKBBXX:5:2207:2564:44974,J00121:27:H3GGKBBXX:5:1114:5020:25351,J00121:27:H3GGKBBXX:5:2226:21186:9051,J00121:27:H3GGKBBXX:5:1110:17746:17614,J00121:27:H3GGKBBXX:5:2205:24048:12568,J00121:27:H3GGKBBXX:5:1215:24353:34477,J00121:27:H3GGKBBXX:5:2226:10307:6167,J00121:27:H3GGKBBXX:5:1204:5416:34442;sequence=TACAGACATTCTTATAAAATTCCGCTTAATTAAAAATATTATAATGAATGTGGATTAGCTTAAAAAATATAATAAATAAAAAAGGGTG;start=137304;subtype=IES;support_ref=110;support_variant=22;type=IES;
scaffold51_110_with_IES	MILORD	internal_eliminated_sequence	137621	137677	.	.	.	ID=MILORD.110.137621.137677;Name=MILORD.110.137621.137677;bounded_by_ta=TRUE;common_boundary=Both;end=137677;ies_id=IESPGM.PTET51.1.110.132167;ies_left_dist=0;ies_min_dist=0;ies_right_dist=0;junction_seq=gaaaggttaaaatgaTAatattaatttaatta;read_names=J00121:27:H3GGKBBXX:5:2224:30949:5816,J00121:27:H3GGKBBXX:5:1112:19035:43234,J00121:27:H3GGKBBXX:5:2219:12845:11126,J00121:27:H3GGKBBXX:5:2207:16731:36886,J00121:27:H3GGKBBXX:5:2221:8166:21623,J00121:27:H3GGKBBXX:5:1119:28229:20199,J00121:27:H3GGKBBXX:5:1215:18517:5481,J00121:27:H3GGKBBXX:5:1128:8278:1490,J00121:27:H3GGKBBXX:5:1220:11850:3108,J00121:27:H3GGKBBXX:5:1211:25185:48825,J00121:27:H3GGKBBXX:5:1117:17726:1613,J00121:27:H3GGKBBXX:5:2222:24089:19074,J00121:27:H3GGKBBXX:5:1114:31152:37044,J00121:27:H3GGKBBXX:5:1104:27539:17034,J00121:27:H3GGKBBXX:5:1122:16894:38890,J00121:27:H3GGKBBXX:5:2207:23876:22256,J00121:27:H3GGKBBXX:5:1122:27529:40403,J00121:27:H3GGKBBXX:5:1128:18964:10510,J00121:27:H3GGKBBXX:5:1103:20831:34530,J00121:27:H3GGKBBXX:5:2124:19390:33862,J00121:27:H3GGKBBXX:5:1111:21511:2826,J00121:27:H3GGKBBXX:5:1226:22841:7451,J00121:27:H3GGKBBXX:5:1128:21663:2844;sequence=TACAGTGGATTTTAATATATTTGCAAAATTACATTAAAAATATTTCTTCATTAACTA;start=137621;subtype=IES;support_ref=2;support_variant=23;type=IES;
scaffold51_110_with_IES	MILORD	internal_eliminated_sequence	139363	139406	.	.	.	ID=MILORD.110.139363.139406;Name=MILORD.110.139363.139406;bounded_by_ta=TRUE;common_boundary=Both;end=139406;ies_id=IESPGM.PTET51.1.110.133852;ies_left_dist=0;ies_min_dist=0;ies_right_dist=0;junction_seq=aagtctaggcctattTAttagcaatttgcttg;read_names=J00121:27:H3GGKBBXX:5:2225:5030:19249,J00121:27:H3GGKBBXX:5:1221:23916:37097,J00121:27:H3GGKBBXX:5:2218:4005:28129,J00121:27:H3GGKBBXX:5:2101:15067:45924,J00121:27:H3GGKBBXX:5:1117:7852:10633,J00121:27:H3GGKBBXX:5:1106:4929:34336,J00121:27:H3GGKBBXX:5:1222:6045:23223,J00121:27:H3GGKBBXX:5:2221:5051:44957,J00121:27:H3GGKBBXX:5:1209:24292:4092,J00121:27:H3GGKBBXX:5:1220:25367:33387,J00121:27:H3GGKBBXX:5:1209:28178:27602,J00121:27:H3GGKBBXX:5:1223:15067:14027,J00121:27:H3GGKBBXX:5:2202:30746:31136,J00121:27:H3GGKBBXX:5:1228:15879:29184,J00121:27:H3GGKBBXX:5:1211:4574:10721,J00121:27:H3GGKBBXX:5:1213:18446:42952,J00121:27:H3GGKBBXX:5:1104:4310:41176,J00121:27:H3GGKBBXX:5:2102:20029:24278;sequence=TATAGGAAATTCTTATTATTATGTAAGTCACTGTTTAGCAACTA;start=139363;subtype=IES;support_ref=150;support_variant=18;type=IES;
scaffold51_110_with_IES	MILORD	internal_eliminated_sequence	139527	139556	.	.	.	ID=MILORD.110.139527.139556;Name=MILORD.110.139527.139556;bounded_by_ta=TRUE;common_boundary=Both;end=139556;ies_id=IESPGM.PTET51.1.110.133972;ies_left_dist=0;ies_min_dist=0;ies_right_dist=0;junction_seq=gtctgaattcaaaaaTAacattgacaaactac;read_names=J00121:27:H3GGKBBXX:5:1119:25520:39348,J00121:27:H3GGKBBXX:5:2126:29386:29694,J00121:27:H3GGKBBXX:5:1112:25185:3248,J00121:27:H3GGKBBXX:5:2208:4553:44130,J00121:27:H3GGKBBXX:5:1104:23947:8875,J00121:27:H3GGKBBXX:5:2228:23510:13675,J00121:27:H3GGKBBXX:5:1222:23835:41458,J00121:27:H3GGKBBXX:5:2108:28006:43656,J00121:27:H3GGKBBXX:5:1123:16021:13816,J00121:27:H3GGKBBXX:5:2202:26798:41739,J00121:27:H3GGKBBXX:5:1118:7425:1842,J00121:27:H3GGKBBXX:5:2208:4696:44095,J00121:27:H3GGKBBXX:5:1105:19065:42970,J00121:27:H3GGKBBXX:5:1111:10987:9842,J00121:27:H3GGKBBXX:5:2219:6482:47964,J00121:27:H3GGKBBXX:5:1123:15990:13974,J00121:27:H3GGKBBXX:5:2126:29112:29606,J00121:27:H3GGKBBXX:5:2202:20182:3723,J00121:27:H3GGKBBXX:5:2219:18599:11425,J00121:27:H3GGKBBXX:5:1222:12205:46065,J00121:27:H3GGKBBXX:5:2201:29579:35128,J00121:27:H3GGKBBXX:5:1202:11454:5587,J00121:27:H3GGKBBXX:5:1123:14631:44183,J00121:27:H3GGKBBXX:5:2223:8795:27356,J00121:27:H3GGKBBXX:5:2215:8004:16243,J00121:27:H3GGKBBXX:5:2212:9283:11319,J00121:27:H3GGKBBXX:5:2120:1610:31611,J00121:27:H3GGKBBXX:5:2203:9475:27232,J00121:27:H3GGKBBXX:5:2204:5294:19249,J00121:27:H3GGKBBXX:5:1123:12357:26740,J00121:27:H3GGKBBXX:5:1102:26484:29026,J00121:27:H3GGKBBXX:5:1120:10744:14344,J00121:27:H3GGKBBXX:5:1110:4807:7715,J00121:27:H3GGKBBXX:5:1108:11637:33404,J00121:27:H3GGKBBXX:5:1212:4279:8277,J00121:27:H3GGKBBXX:5:1121:28026:11724,J00121:27:H3GGKBBXX:5:2108:24647:40825;sequence=TATAGTTAAATCATCTTTAATATTCTATTA;start=139527;subtype=IES;support_ref=0;support_variant=37;type=IES;
scaffold51_110_with_IES	MILORD	internal_eliminated_sequence	140867	140893	.	.	.	ID=MILORD.110.140867.140893;Name=MILORD.110.140867.140893;bounded_by_ta=TRUE;common_boundary=Both;end=140893;ies_id=IESPGM.PTET51.1.110.135282;ies_left_dist=0;ies_min_dist=0;ies_right_dist=0;junction_seq=aatagacgctcaagtTAatttttatagttctt;read_names=J00121:27:H3GGKBBXX:5:1106:19583:2017,J00121:27:H3GGKBBXX:5:1105:15645:18863,J00121:27:H3GGKBBXX:5:2209:15798:26793,J00121:27:H3GGKBBXX:5:1108:10439:12761,J00121:27:H3GGKBBXX:5:2209:12956:11882,J00121:27:H3GGKBBXX:5:2228:8592:2105,J00121:27:H3GGKBBXX:5:1116:7496:10686,J00121:27:H3GGKBBXX:5:1111:7730:12497,J00121:27:H3GGKBBXX:5:2225:16396:45660,J00121:27:H3GGKBBXX:5:1224:9597:9543,J00121:27:H3GGKBBXX:5:2211:29954:42319,J00121:27:H3GGKBBXX:5:2206:14732:21993,J00121:27:H3GGKBBXX:5:1127:17472:3108,J00121:27:H3GGKBBXX:5:1114:24444:34073,J00121:27:H3GGKBBXX:5:2204:28929:23874,J00121:27:H3GGKBBXX:5:2224:11272:4321,J00121:27:H3GGKBBXX:5:2205:28442:46100,J00121:27:H3GGKBBXX:5:2115:15473:11601,J00121:27:H3GGKBBXX:5:1223:14083:47419,J00121:27:H3GGKBBXX:5:2214:25205:12568,J00121:27:H3GGKBBXX:5:1218:11190:21447,J00121:27:H3GGKBBXX:5:1223:21136:41985;sequence=TAAAGTGAAAATTTATTTATTCCTCTA;start=140867;subtype=IES;support_ref=51;support_variant=22;type=IES;
scaffold51_110_with_IES	MILORD	internal_eliminated_sequence	140993	141018	.	.	.	ID=MILORD.110.140993.141018;Name=MILORD.110.140993.141018;bounded_by_ta=TRUE;common_boundary=Both;end=141018;ies_id=IESPGM.PTET51.1.110.135381;ies_left_dist=0;ies_min_dist=0;ies_right_dist=0;junction_seq=ttaaaaactgttactTAaaagctctgattgct;read_names=J00121:27:H3GGKBBXX:5:2209:11302:44218,J00121:27:H3GGKBBXX:5:1123:9181:17474,J00121:27:H3GGKBBXX:5:1111:12976:10968,J00121:27:H3GGKBBXX:5:1124:3528:34864,J00121:27:H3GGKBBXX:5:2206:9384:12796,J00121:27:H3GGKBBXX:5:2114:28869:15152,J00121:27:H3GGKBBXX:5:2218:14123:31347,J00121:27:H3GGKBBXX:5:1128:16508:12480,J00121:27:H3GGKBBXX:5:2123:20182:28516,J00121:27:H3GGKBBXX:5:1201:14763:12972,J00121:27:H3GGKBBXX:5:1110:10206:44500,J00121:27:H3GGKBBXX:5:2111:5660:4092,J00121:27:H3GGKBBXX:5:1115:11099:23681,J00121:27:H3GGKBBXX:5:1213:28737:39471,J00121:27:H3GGKBBXX:5:2202:5944:47559,J00121:27:H3GGKBBXX:5:1203:5680:39225,J00121:27:H3GGKBBXX:5:2123:28321:21272,J00121:27:H3GGKBBXX:5:2205:29132:41809,J00121:27:H3GGKBBXX:5:2123:28067:21606,J00121:27:H3GGKBBXX:5:1112:19228:44095,J00121:27:H3GGKBBXX:5:2108:22881:46276,J00121:27:H3GGKBBXX:5:1126:9871:19513,J00121:27:H3GGKBBXX:5:2216:11840:22819,J00121:27:H3GGKBBXX:5:1227:28128:44218,J00121:27:H3GGKBBXX:5:2211:8197:21817,J00121:27:H3GGKBBXX:5:2119:5680:6976,J00121:27:H3GGKBBXX:5:1220:17563:26441,J00121:27:H3GGKBBXX:5:1107:4411:23909,J00121:27:H3GGKBBXX:5:1223:27752:21623,J00121:27:H3GGKBBXX:5:2209:28757:17491,J00121:27:H3GGKBBXX:5:1102:26545:27830;sequence=TATAATTTAATTTTTAATTTTAACTA;start=140993;subtype=IES;support_ref=12;support_variant=31;type=IES;
scaffold51_110_with_IES	MILORD	internal_eliminated_sequence	141950	141995	.	.	.	ID=MILORD.110.141950.141995;Name=MILORD.110.141950.141995;bounded_by_ta=TRUE;common_boundary=None;end=141995;ies_id=IESPGM.PTET51.1.110.136310;ies_left_dist=-2;ies_min_dist=2;ies_right_dist=-2;junction_seq=aataattaattggtaTAtttgatttttaagaa;read_names=J00121:27:H3GGKBBXX:5:1219:3681:34319,J00121:27:H3GGKBBXX:5:1124:19218:8101,J00121:27:H3GGKBBXX:5:1116:20050:12251,J00121:27:H3GGKBBXX:5:2220:7760:26758,J00121:27:H3GGKBBXX:5:1110:14763:2035,J00121:27:H3GGKBBXX:5:1128:24556:41932,J00121:27:H3GGKBBXX:5:2228:5274:36376,J00121:27:H3GGKBBXX:5:1228:9171:6765,J00121:27:H3GGKBBXX:5:2208:23947:32930,J00121:27:H3GGKBBXX:5:2208:29143:5499,J00121:27:H3GGKBBXX:5:2213:29691:7679,J00121:27:H3GGKBBXX:5:2118:19776:24929,J00121:27:H3GGKBBXX:5:1113:13362:39312,J00121:27:H3GGKBBXX:5:1207:6674:16612,J00121:27:H3GGKBBXX:5:2113:25784:1613,J00121:27:H3GGKBBXX:5:1206:9871:15996,J00121:27:H3GGKBBXX:5:1101:29254:3266,J00121:27:H3GGKBBXX:5:1109:28006:14643,J00121:27:H3GGKBBXX:5:2124:29579:12374,J00121:27:H3GGKBBXX:5:1111:5416:19566,J00121:27:H3GGKBBXX:5:2103:4706:15065;sequence=TATATTTGGTTATTTAATTAATAGGAAAAAGAATGTATTTTAACTA;start=141950;subtype=OVERLAPPING;support_ref=60;support_variant=21;type=ALTERNATIVE;
scaffold51_110_with_IES	MILORD	internal_eliminated_sequence	141985	143428	.	.	.	ID=MILORD.110.141985.143428;Name=MILORD.110.141985.143428;bounded_by_ta=TRUE;common_boundary=None;end=143428;ies_id=IESPGM.PTET51.1.110.136310;ies_left_dist=-37;ies_min_dist=37;ies_right_dist=-1435;junction_seq=ataggaaaaagaatgTAaataataaataaata;read_names=J00121:27:H3GGKBBXX:5:1127:11485:16577;sequence=TATTTTAACTATATTTGATTTTTAAGAAATTAATCAGAATTTCTTTTTGTGAATTCCCATTTAAATATTTTGAATATGTTGCTCGTTATTTAATTAATTTTGGTATTCAGCTTGGGGAGTGGAAATTAATTAACAAAATAAAGGAAATTAAATGGAGACATAAATTAATTAAGATGGAGAGAGAGTCAGACAAATGGATTTGGATTGTAGATGGTGTATTTGACTGTTAATTATTTGTAATTAAATAAATAATATATATAAATTAGTAATTAAAAAGATAGATAAAAATGAAAGAAATAAGTGTATTATGTAAAATGTTTGTATGTTGAGGATTATTGAGGAAATAAAAATATTAAAGGACTTAAAAATTCCATAAAAATCTTGAATTTAATAAAATAAAAAAATGAGTGCAAATGATCTATCCAAGCCTGAAAGTCTGGATAACTTAAGCTAACCATCTTCATAGGAAGGACAATAGAGGAAATAATATAAGGTTCATCGTTTGGGAAACAGGAAATAATTATCCAATTAAAATTATTACATTAAGGAACAGGCATCAAGCAGAGAGGAGAGAAAATTGAAATCGTATTTGTAGAGGATTGAAGAGTAACAAAAATTAGAAGAGGTAAGTCACCTTTAACTTTAGTTTTTATTAAGGCAGCCTTATTGAAACGTAAGCGTTCCAAGGTATTTAAAGCTTATTATTCAAGCCAAACCAGGAGACTAAGAGTAGTGAAACTTAGGAAGCTCCAAGGCAAATTGATGAAGTCATGTATTATATAGAAAGTTCATTTGAATTAATAAATATGCTGATAAACACTATACCATAAATATAATCTGAAGTATGCCAATATAAGCCACAGTGTTGTTGAATCCTTTGTTGGTGCCATAGTAGTCTCAATTAGATGTGACAGCATAAACAAAGCTTCGTCTAAATCCCAAGCTCAAGATGAAAGTATCTTAATTTAAAATATTTTTCAAAGGAGAAACATCATATATTCCTTTATCTCTCTGATTGGTACGAGAAATGTGTTGACAATGTGCAAAAACTCAATTCTGGAGCCACTTAGTCATATTCGCCACAAAAAGTGGGCAAATGTGATGTGACTAATATACAATCAATTAATTAAGATGTGTATTAGGACACTCTCATTTTAATAAAAAATTTTAAACATTAATATTAATAATAGAATGGAAATGATTCAAAAGAGTTATTAAGCAAATACTCTGATAAGAAATTTTTAGAGACGTCATATTCGCCACAAAAAGTGGGCAAATGTGATGTGACTAATATACAATCAATTAATTAAGATGTGTATTAGGACACTCTCATTTTAATAAAAAATTTTAAACATTAATATTAATAATAGAATGGAAATGATTCAAAAGAGTTATTAAGCAAATACTCTGATAAGAAATTTTTAGAGACAATTTTGAGAGATAA;start=141985;subtype=OVERLAPPING;support_ref=18;support_variant=1;type=ALTERNATIVE;
scaffold51_110_with_IES	MILORD	internal_eliminated_sequence	142763	142806	.	.	.	ID=MILORD.110.142763.142806;Name=MILORD.110.142763.142806;bounded_by_ta=TRUE;common_boundary=Both;end=142806;ies_id=IESPGM.PTET51.1.110.137079;ies_left_dist=0;ies_min_dist=0;ies_right_dist=0;junction_seq=tgaagtcatgtattaTAccataaatataatct;read_names=J00121:27:H3GGKBBXX:5:1210:24393:5183,J00121:27:H3GGKBBXX:5:1201:15990:44218,J00121:27:H3GGKBBXX:5:1117:2615:46680,J00121:27:H3GGKBBXX:5:2210:8166:45678,J00121:27:H3GGKBBXX:5:1210:12905:19249,J00121:27:H3GGKBBXX:5:2116:13311:14818,J00121:27:H3GGKBBXX:5:1223:18700:15926,J00121:27:H3GGKBBXX:5:1210:12814:19337,J00121:27:H3GGKBBXX:5:1110:5720:12392,J00121:27:H3GGKBBXX:5:1206:18436:36710,J00121:27:H3GGKBBXX:5:2206:19096:10844,J00121:27:H3GGKBBXX:5:1123:23175:12814,J00121:27:H3GGKBBXX:5:1224:15767:23223,J00121:27:H3GGKBBXX:5:1224:6076:36675,J00121:27:H3GGKBBXX:5:1112:19725:31206,J00121:27:H3GGKBBXX:5:2125:7009:10299,J00121:27:H3GGKBBXX:5:2216:26595:45643,J00121:27:H3GGKBBXX:5:1123:29356:31259,J00121:27:H3GGKBBXX:5:2122:5203:41809,J00121:27:H3GGKBBXX:5:2213:19329:32384,J00121:27:H3GGKBBXX:5:2228:16133:17632,J00121:27:H3GGKBBXX:5:2216:16610:42583,J00121:27:H3GGKBBXX:5:1212:26392:35022,J00121:27:H3GGKBBXX:5:1105:11708:25544,J00121:27:H3GGKBBXX:5:2105:12012:3811,J00121:27:H3GGKBBXX:5:1113:13037:8049,J00121:27:H3GGKBBXX:5:2110:10257:42513,J00121:27:H3GGKBBXX:5:1228:11261:23610,J00121:27:H3GGKBBXX:5:2126:23896:20181,J00121:27:H3GGKBBXX:5:1213:18670:21289,J00121:27:H3GGKBBXX:5:1122:17432:4620,J00121:27:H3GGKBBXX:5:2208:11677:49159,J00121:27:H3GGKBBXX:5:1112:26108:13640,J00121:27:H3GGKBBXX:5:1105:12388:6958,J00121:27:H3GGKBBXX:5:2119:6177:43146;sequence=TATAGAAAGTTCATTTGAATTAATAAATATGCTGATAAACACTA;start=142763;subtype=IES;support_ref=72;support_variant=35;type=IES;
scaffold51_110_with_IES	MILORD	internal_eliminated_sequence	143583	143717	.	.	.	ID=MILORD.110.143583.143717;Name=MILORD.110.143583.143717;bounded_by_ta=TRUE;common_boundary=None;end=143717;ies_id=IESPGM.PTET51.1.110.137857;ies_left_dist=2;ies_min_dist=2;ies_right_dist=-88;junction_seq=ctttaaggagaacaaTAttaggaattataata;read_names=J00121:27:H3GGKBBXX:5:2224:18659:21940;sequence=TATACAGATGATTTAAACTAATGTTAATTTGGATTCATAATTGATTATAGAAGCTTACACTTATTTTAATTAATTTCATAAGTCAATTTATTATGAAAATCAATAATAACTGCTTATTAAAGATATTTTAGAGTA;start=143583;subtype=EXTERNAL;support_ref=20;support_variant=1;type=ALTERNATIVE;
scaffold51_110_with_IES	MILORD	internal_eliminated_sequence	143585	143629	.	.	.	ID=MILORD.110.143585.143629;Name=MILORD.110.143585.143629;bounded_by_ta=TRUE;common_boundary=Both;end=143629;ies_id=IESPGM.PTET51.1.110.137857;ies_left_dist=0;ies_min_dist=0;ies_right_dist=0;junction_seq=ttaaggagaacaataTAgaagcttacacttat;read_names=J00121:27:H3GGKBBXX:5:1202:10277:30485,J00121:27:H3GGKBBXX:5:1211:23805:21993,J00121:27:H3GGKBBXX:5:2110:28929:38890,J00121:27:H3GGKBBXX:5:1109:8105:22854,J00121:27:H3GGKBBXX:5:2221:10987:44834,J00121:27:H3GGKBBXX:5:1102:10450:33563,J00121:27:H3GGKBBXX:5:2119:30330:13253,J00121:27:H3GGKBBXX:5:2209:2859:39787,J00121:27:H3GGKBBXX:5:2202:19065:29360,J00121:27:H3GGKBBXX:5:2227:14265:44042,J00121:27:H3GGKBBXX:5:1202:29965:27707,J00121:27:H3GGKBBXX:5:1225:8014:18863,J00121:27:H3GGKBBXX:5:2202:16031:39295,J00121:27:H3GGKBBXX:5:2227:20496:2615,J00121:27:H3GGKBBXX:5:1122:9902:23997,J00121:27:H3GGKBBXX:5:2227:14275:44060,J00121:27:H3GGKBBXX:5:1206:26139:29202,J00121:27:H3GGKBBXX:5:1123:23794:3618,J00121:27:H3GGKBBXX:5:1210:23115:44007,J00121:27:H3GGKBBXX:5:2111:14296:12761,J00121:27:H3GGKBBXX:5:2104:28798:14150,J00121:27:H3GGKBBXX:5:1218:8065:34495,J00121:27:H3GGKBBXX:5:1117:23094:35848,J00121:27:H3GGKBBXX:5:1202:27986:38486,J00121:27:H3GGKBBXX:5:2110:18396:32595,J00121:27:H3GGKBBXX:5:1109:20415:32191,J00121:27:H3GGKBBXX:5:1215:25672:21817,J00121:27:H3GGKBBXX:5:1124:20141:35303,J00121:27:H3GGKBBXX:5:2201:11718:31435;sequence=TACAGATGATTTAAACTAATGTTAATTTGGATTCATAATTGATTA;start=143585;subtype=IES;support_ref=57;support_variant=29;type=IES;
scaffold51_110_with_IES	MILORD	internal_eliminated_sequence	144378	144444	.	.	.	ID=MILORD.110.144378.144444;Name=MILORD.110.144378.144444;bounded_by_ta=TRUE;common_boundary=Both;end=144444;ies_id=IESPGM.PTET51.1.110.138605;ies_left_dist=0;ies_min_dist=0;ies_right_dist=0;junction_seq=tacttttaggtcaatTAcatttagatttatgt;read_names=J00121:27:H3GGKBBXX:5:2111:21237:36147,J00121:27:H3GGKBBXX:5:1224:17188:28604,J00121:27:H3GGKBBXX:5:2225:18802:11706,J00121:27:H3GGKBBXX:5:1111:4462:18757,J00121:27:H3GGKBBXX:5:2221:28858:24841,J00121:27:H3GGKBBXX:5:2218:16011:47454,J00121:27:H3GGKBBXX:5:2228:3701:3020,J00121:27:H3GGKBBXX:5:2206:6096:44728,J00121:27:H3GGKBBXX:5:1115:16650:19197,J00121:27:H3GGKBBXX:5:2211:16051:16190,J00121:27:H3GGKBBXX:5:2219:4533:12128,J00121:27:H3GGKBBXX:5:1215:19015:11935,J00121:27:H3GGKBBXX:5:2128:25043:12990,J00121:27:H3GGKBBXX:5:2205:26981:11601,J00121:27:H3GGKBBXX:5:1212:18355:44623,J00121:27:H3GGKBBXX:5:2111:16407:21799,J00121:27:H3GGKBBXX:5:1214:19776:35128,J00121:27:H3GGKBBXX:5:1212:8978:21764,J00121:27:H3GGKBBXX:5:1106:24931:48386,J00121:27:H3GGKBBXX:5:2211:10490:43445,J00121:27:H3GGKBBXX:5:2121:7273:41985,J00121:27:H3GGKBBXX:5:2221:4645:47770,J00121:27:H3GGKBBXX:5:1105:8115:31382,J00121:27:H3GGKBBXX:5:2228:20720:15557,J00121:27:H3GGKBBXX:5:2220:6177:19302,J00121:27:H3GGKBBXX:5:2110:27458:21500,J00121:27:H3GGKBBXX:5:1124:11830:17878,J00121:27:H3GGKBBXX:5:1212:17259:13324,J00121:27:H3GGKBBXX:5:1218:10957:25931;sequence=TATTGTTGTAATAAAATTATAATAATTATTTATTGCTAAATAATAAGTATTTATGAAAATTAGATAA;start=144378;subtype=IES;support_ref=48;support_variant=29;type=IES;
scaffold51_110_with_IES	MILORD	internal_eliminated_sequence	146213	146260	.	.	.	ID=MILORD.110.146213.146260;Name=MILORD.110.146213.146260;bounded_by_ta=TRUE;common_boundary=None;end=146260;ies_id=IESPGM.PTET51.1.110.140805;ies_left_dist=432;ies_min_dist=432;ies_right_dist=454;junction_seq=tgttacttttactcgTAcgatctcttataact;read_names=J00121:27:H3GGKBBXX:5:1108:14377:39559;sequence=TACAACTACAAATTACAATGGCCAATACATTCTTAATTTATTTTATTG;start=146213;subtype=MAC;support_ref=70;support_variant=1;type=CRYPTIC;
scaffold51_110_with_IES	MILORD	internal_eliminated_sequence	146645	146714	.	.	.	ID=MILORD.110.146645.146714;Name=MILORD.110.146645.146714;bounded_by_ta=TRUE;common_boundary=Both;end=146714;ies_id=IESPGM.PTET51.1.110.140805;ies_left_dist=0;ies_min_dist=0;ies_right_dist=0;junction_seq=tcctctttcaccaacTAtgtattttatcgaat;read_names=J00121:27:H3GGKBBXX:5:1215:19715:34600,J00121:27:H3GGKBBXX:5:1217:28838:32367,J00121:27:H3GGKBBXX:5:2219:4056:19355,J00121:27:H3GGKBBXX:5:2103:27174:28252,J00121:27:H3GGKBBXX:5:1201:26636:31716,J00121:27:H3GGKBBXX:5:2108:11312:20920,J00121:27:H3GGKBBXX:5:1212:5477:30995,J00121:27:H3GGKBBXX:5:2224:22516:41247,J00121:27:H3GGKBBXX:5:1202:24535:22907,J00121:27:H3GGKBBXX:5:1221:16873:22291,J00121:27:H3GGKBBXX:5:1115:20212:28780,J00121:27:H3GGKBBXX:5:2126:6126:6906,J00121:27:H3GGKBBXX:5:1101:24931:30837,J00121:27:H3GGKBBXX:5:2125:5172:37431,J00121:27:H3GGKBBXX:5:1210:7425:33844,J00121:27:H3GGKBBXX:5:1202:8643:22977;sequence=TACACTCATGGATACTATAACTTTACTTAAATTGTCTCTCAAACTTTCTAAAAATTATTTTTTTAAACTG;start=146645;subtype=IES;support_ref=0;support_variant=16;type=IES;
scaffold51_110_with_IES	MILORD	internal_eliminated_sequence	147591	147644	.	.	.	ID=MILORD.110.147591.147644;Name=MILORD.110.147591.147644;bounded_by_ta=TRUE;common_boundary=Both;end=147644;ies_id=IESPGM.PTET51.1.110.141681;ies_left_dist=0;ies_min_dist=0;ies_right_dist=0;junction_seq=taattatataatgagTAtcaatagaagaatct;read_names=J00121:27:H3GGKBBXX:5:1203:15311:7099,J00121:27:H3GGKBBXX:5:2108:20466:3160,J00121:27:H3GGKBBXX:5:1223:17787:6325,J00121:27:H3GGKBBXX:5:1202:26687:34969,J00121:27:H3GGKBBXX:5:2202:17350:26599,J00121:27:H3GGKBBXX:5:1207:19228:17685,J00121:27:H3GGKBBXX:5:1117:19421:42917,J00121:27:H3GGKBBXX:5:1120:19086:44412,J00121:27:H3GGKBBXX:5:1207:19268:17614;sequence=TAGAGATGACATCAATCATTTTAACTGTACAATGAAATTATTGAATATTAGTTA;start=147591;subtype=IES;support_ref=0;support_variant=9;type=IES;
scaffold51_110_with_IES	MILORD	internal_eliminated_sequence	147881	147969	.	.	.	ID=MILORD.110.147881.147969;Name=MILORD.110.147881.147969;bounded_by_ta=TRUE;common_boundary=Both;end=147969;ies_id=IESPGM.PTET51.1.110.141917;ies_left_dist=0;ies_min_dist=0;ies_right_dist=0;junction_seq=gttgctagttgttggTAacaaatatcgattac;read_names=J00121:27:H3GGKBBXX:5:2218:6685:44834,J00121:27:H3GGKBBXX:5:1222:19887:39365,J00121:27:H3GGKBBXX:5:2111:17401:17192,J00121:27:H3GGKBBXX:5:2111:16914:17298;sequence=TATGTTGGATTTCAATCAATTTGTGATTTCTTTAATAGCATTTTCATCACAGAAAATATGATCTAATAAAAATACAAATAGAATCACTG;start=147881;subtype=IES;support_ref=37;support_variant=4;type=IES;
scaffold51_110_with_IES	MILORD	internal_eliminated_sequence	148531	148558	.	.	.	ID=MILORD.110.148531.148558;Name=MILORD.110.148531.148558;bounded_by_ta=TRUE;common_boundary=None;end=148558;ies_id=IESPGM.PTET51.1.110.142955;ies_left_dist=477;ies_min_dist=477;ies_right_dist=480;junction_seq=aattcaaggcttgaaTAggatagggaaaaggc;read_names=J00121:27:H3GGKBBXX:5:1201:19857:10757;sequence=TATGGATTAAGTCAATGCCAAAGCACTA;start=148531;subtype=MAC;support_ref=82;support_variant=1;type=CRYPTIC;
scaffold51_110_with_IES	MILORD	internal_eliminated_sequence	149008	149038	.	.	.	ID=MILORD.110.149008.149038;Name=MILORD.110.149008.149038;bounded_by_ta=TRUE;common_boundary=Both;end=149038;ies_id=IESPGM.PTET51.1.110.142955;ies_left_dist=0;ies_min_dist=0;ies_right_dist=0;junction_seq=gcagtacgtccatgaTAatattagaaggggac;read_names=J00121:27:H3GGKBBXX:5:1114:23145:21307,J00121:27:H3GGKBBXX:5:2119:20466:36710,J00121:27:H3GGKBBXX:5:2103:10855:46082,J00121:27:H3GGKBBXX:5:2201:21430:19918,J00121:27:H3GGKBBXX:5:1219:26047:46381,J00121:27:H3GGKBBXX:5:2208:30776:33897,J00121:27:H3GGKBBXX:5:1220:25367:15768,J00121:27:H3GGKBBXX:5:1108:4432:32279,J00121:27:H3GGKBBXX:5:1121:6411:38767,J00121:27:H3GGKBBXX:5:1219:24018:2105,J00121:27:H3GGKBBXX:5:2107:22861:3160,J00121:27:H3GGKBBXX:5:2226:2950:15610,J00121:27:H3GGKBBXX:5:1204:26352:22608,J00121:27:H3GGKBBXX:5:2119:9323:11003,J00121:27:H3GGKBBXX:5:1111:20608:32279,J00121:27:H3GGKBBXX:5:2119:25905:5200,J00121:27:H3GGKBBXX:5:1228:24860:32754,J00121:27:H3GGKBBXX:5:2116:3681:10897,J00121:27:H3GGKBBXX:5:2205:11525:18687,J00121:27:H3GGKBBXX:5:2218:25550:33809,J00121:27:H3GGKBBXX:5:2106:28219:14660,J00121:27:H3GGKBBXX:5:1124:13342:27496,J00121:27:H3GGKBBXX:5:1228:19948:21535,J00121:27:H3GGKBBXX:5:2212:17675:24700,J00121:27:H3GGKBBXX:5:2205:22465:48474,J00121:27:H3GGKBBXX:5:1117:7588:40561,J00121:27:H3GGKBBXX:5:1204:13748:42442,J00121:27:H3GGKBBXX:5:1226:26768:26670,J00121:27:H3GGKBBXX:5:1207:18000:45731,J00121:27:H3GGKBBXX:5:1122:20933:21658,J00121:27:H3GGKBBXX:5:1206:6461:11565,J00121:27:H3GGKBBXX:5:2228:20243:31083;sequence=TACAGTAGAAAGATTAGTATGAAATTAACTA;start=149008;subtype=IES;support_ref=9;support_variant=32;type=IES;
scaffold51_110_with_IES	MILORD	internal_eliminated_sequence	150032	150104	.	.	.	ID=MILORD.110.150032.150104;Name=MILORD.110.150032.150104;bounded_by_ta=TRUE;common_boundary=Both;end=150104;ies_id=IESPGM.PTET51.1.110.143948;ies_left_dist=0;ies_min_dist=0;ies_right_dist=0;junction_seq=aactgtccttattaaTAtccttaaagtatttt;read_names=J00121:27:H3GGKBBXX:5:2216:31264:29360,J00121:27:H3GGKBBXX:5:1216:18913:9367,J00121:27:H3GGKBBXX:5:1210:17939:22555,J00121:27:H3GGKBBXX:5:1105:21125:40842,J00121:27:H3GGKBBXX:5:2110:9232:26072,J00121:27:H3GGKBBXX:5:2103:26484:23434,J00121:27:H3GGKBBXX:5:1121:18588:17456,J00121:27:H3GGKBBXX:5:2104:10906:3829,J00121:27:H3GGKBBXX:5:2114:28970:25984,J00121:27:H3GGKBBXX:5:2221:24048:46856,J00121:27:H3GGKBBXX:5:1113:28310:8664,J00121:27:H3GGKBBXX:5:2122:24241:45256,J00121:27:H3GGKBBXX:5:2128:24383:6079,J00121:27:H3GGKBBXX:5:2202:11373:30767,J00121:27:H3GGKBBXX:5:1114:12337:9156,J00121:27:H3GGKBBXX:5:2115:17127:35778,J00121:27:H3GGKBBXX:5:2207:21968:5903,J00121:27:H3GGKBBXX:5:1103:12682:48931,J00121:27:H3GGKBBXX:5:1117:12094:40666,J00121:27:H3GGKBBXX:5:1101:16457:34688,J00121:27:H3GGKBBXX:5:1217:14083:26424,J00121:27:H3GGKBBXX:5:1105:9333:6695,J00121:27:H3GGKBBXX:5:1216:28087:43761,J00121:27:H3GGKBBXX:5:1117:26737:3829,J00121:27:H3GGKBBXX:5:2224:30594:37660,J00121:27:H3GGKBBXX:5:1116:8156:4233,J00121:27:H3GGKBBXX:5:1105:9526:7521,J00121:27:H3GGKBBXX:5:2215:3417:45643,J00121:27:H3GGKBBXX:5:1107:30898:7486,J00121:27:H3GGKBBXX:5:2202:30482:17069,J00121:27:H3GGKBBXX:5:1212:26200:33316,J00121:27:H3GGKBBXX:5:2213:27275:18054,J00121:27:H3GGKBBXX:5:1124:14620:16172,J00121:27:H3GGKBBXX:5:2213:18791:4092,J00121:27:H3GGKBBXX:5:1222:5000:27145,J00121:27:H3GGKBBXX:5:1106:17046:23399,J00121:27:H3GGKBBXX:5:2101:11008:29747,J00121:27:H3GGKBBXX:5:1110:29731:34653,J00121:27:H3GGKBBXX:5:1228:31395:15662,J00121:27:H3GGKBBXX:5:2224:17046:39260,J00121:27:H3GGKBBXX:5:1201:26829:43480,J00121:27:H3GGKBBXX:5:1215:9211:11724,J00121:27:H3GGKBBXX:5:1108:15371:41950,J00121:27:H3GGKBBXX:5:1102:27945:34969,J00121:27:H3GGKBBXX:5:1220:29548:23575,J00121:27:H3GGKBBXX:5:1107:15716:43286,J00121:27:H3GGKBBXX:5:1124:20182:35092,J00121:27:H3GGKBBXX:5:1101:24322:31540,J00121:27:H3GGKBBXX:5:2128:30847:16647,J00121:27:H3GGKBBXX:5:1104:22871:23505,J00121:27:H3GGKBBXX:5:1222:4970:27127,J00121:27:H3GGKBBXX:5:2204:4249:28446,J00121:27:H3GGKBBXX:5:1116:20151:21606,J00121:27:H3GGKBBXX:5:2208:19664:6413,J00121:27:H3GGKBBXX:5:2116:5345:19759,J00121:27:H3GGKBBXX:5:1227:9912:30696,J00121:27:H3GGKBBXX:5:2213:5254:45062,J00121:27:H3GGKBBXX:5:2112:13423:39840,J00121:27:H3GGKBBXX:5:2124:18639:42970,J00121:27:H3GGKBBXX:5:2126:24545:12163,J00121:27:H3GGKBBXX:5:1212:20080:5446,J00121:27:H3GGKBBXX:5:1125:13626:44799,J00121:27:H3GGKBBXX:5:2215:11129:16946,J00121:27:H3GGKBBXX:5:2223:3153:17333,J00121:27:H3GGKBBXX:5:1113:10632:25439,J00121:27:H3GGKBBXX:5:1104:29914:29518,J00121:27:H3GGKBBXX:5:2125:8146:28903,J00121:27:H3GGKBBXX:5:2117:13920:18300,J00121:27:H3GGKBBXX:5:2125:10744:31329,J00121:27:H3GGKBBXX:5:2227:14235:3477;sequence=TACAGTTCAATTATTAAATATTATTATCTTTATTAATATATAAATTTATATTATTATATATATTAATCAAATG;start=150032;subtype=IES;support_ref=2;support_variant=70;type=IES;
scaffold51_110_with_IES	MILORD	internal_eliminated_sequence	150488	150533	.	.	.	ID=MILORD.110.150488.150533;Name=MILORD.110.150488.150533;bounded_by_ta=TRUE;common_boundary=None;end=150533;ies_id=IESPGM.PTET51.1.110.143948;ies_left_dist=-456;ies_min_dist=429;ies_right_dist=-429;junction_seq=atattcatcctggatTAcattattcgcttttt;read_names=J00121:27:H3GGKBBXX:5:2126:11627:24806;sequence=TATACTCCCTTAAATTGACATTCATTTCCAATTAAAAAAATCTATA;start=150488;subtype=MAC;support_ref=107;support_variant=1;type=CRYPTIC;
scaffold51_110_with_IES	MILORD	internal_eliminated_sequence	152156	152226	.	.	.	ID=MILORD.110.152156.152226;Name=MILORD.110.152156.152226;bounded_by_ta=TRUE;common_boundary=Both;end=152226;ies_id=IESPGM.PTET51.1.110.145999;ies_left_dist=0;ies_min_dist=0;ies_right_dist=0;junction_seq=tccattgggagatgcTAtcatcagagttccta;read_names=J00121:27:H3GGKBBXX:5:2113:11485:41124,J00121:27:H3GGKBBXX:5:2110:20395:17808,J00121:27:H3GGKBBXX:5:1128:3447:24103,J00121:27:H3GGKBBXX:5:1219:7466:8277,J00121:27:H3GGKBBXX:5:2124:18182:30925,J00121:27:H3GGKBBXX:5:1203:18558:28305,J00121:27:H3GGKBBXX:5:1119:29011:12656,J00121:27:H3GGKBBXX:5:2203:3640:16313,J00121:27:H3GGKBBXX:5:2122:9171:43163,J00121:27:H3GGKBBXX:5:1119:16640:45449,J00121:27:H3GGKBBXX:5:1204:5873:37027,J00121:27:H3GGKBBXX:5:1214:11738:44658,J00121:27:H3GGKBBXX:5:1215:16122:39453,J00121:27:H3GGKBBXX:5:1201:26595:19126,J00121:27:H3GGKBBXX:5:1227:13941:42038,J00121:27:H3GGKBBXX:5:1101:2879:14150,J00121:27:H3GGKBBXX:5:1104:15534:12128,J00121:27:H3GGKBBXX:5:1120:4005:45256,J00121:27:H3GGKBBXX:5:2220:14306:46961,J00121:27:H3GGKBBXX:5:2216:13271:44359,J00121:27:H3GGKBBXX:5:1227:31771:6572,J00121:27:H3GGKBBXX:5:1204:10094:38257;sequence=TATGGATAATTTGATAAAATCTAAAGAATTTAGATATTCATTAATATTAACAATAATATTAAGTTTAACTG;start=152156;subtype=IES;support_ref=54;support_variant=22;type=IES;
scaffold51_110_with_IES	MILORD	internal_eliminated_sequence	153864	153889	.	.	.	ID=MILORD.110.153864.153889;Name=MILORD.110.153864.153889;bounded_by_ta=TRUE;common_boundary=Both;end=153889;ies_id=IESPGM.PTET51.1.110.147636;ies_left_dist=0;ies_min_dist=0;ies_right_dist=0;junction_seq=ggatatggagtttggTAcaaaccaacattgga;read_names=J00121:27:H3GGKBBXX:5:1223:18517:10159,J00121:27:H3GGKBBXX:5:1113:9333:6097,J00121:27:H3GGKBBXX:5:1218:18213:12339,J00121:27:H3GGKBBXX:5:2101:5041:48491,J00121:27:H3GGKBBXX:5:2221:9942:2615,J00121:27:H3GGKBBXX:5:2215:12743:46856,J00121:27:H3GGKBBXX:5:2227:7781:22960,J00121:27:H3GGKBBXX:5:2118:14813:22063,J00121:27:H3GGKBBXX:5:2108:11251:17966,J00121:27:H3GGKBBXX:5:1201:18812:6484,J00121:27:H3GGKBBXX:5:2225:27001:1613,J00121:27:H3GGKBBXX:5:2107:26626:42038,J00121:27:H3GGKBBXX:5:2211:30949:28006,J00121:27:H3GGKBBXX:5:1122:21430:2017,J00121:27:H3GGKBBXX:5:2115:17655:11794,J00121:27:H3GGKBBXX:5:2204:23328:38996,J00121:27:H3GGKBBXX:5:2104:11221:17175,J00121:27:H3GGKBBXX:5:1226:25327:36200,J00121:27:H3GGKBBXX:5:2210:6796:11618,J00121:27:H3GGKBBXX:5:2224:18355:45080,J00121:27:H3GGKBBXX:5:2221:12926:40526,J00121:27:H3GGKBBXX:5:1203:11901:6220,J00121:27:H3GGKBBXX:5:2226:20334:13763,J00121:27:H3GGKBBXX:5:1104:25104:32121,J00121:27:H3GGKBBXX:5:1112:23155:28041,J00121:27:H3GGKBBXX:5:1103:21004:21289,J00121:27:H3GGKBBXX:5:1207:28239:15891,J00121:27:H3GGKBBXX:5:1109:7781:17614,J00121:27:H3GGKBBXX:5:1128:15300:42390,J00121:27:H3GGKBBXX:5:1123:16011:8418,J00121:27:H3GGKBBXX:5:1110:17614:32754,J00121:27:H3GGKBBXX:5:1127:19218:27057,J00121:27:H3GGKBBXX:5:1201:27306:7802,J00121:27:H3GGKBBXX:5:1204:24951:45924,J00121:27:H3GGKBBXX:5:2228:16082:28973,J00121:27:H3GGKBBXX:5:1119:14418:40156,J00121:27:H3GGKBBXX:5:2212:17188:17139,J00121:27:H3GGKBBXX:5:2111:15463:13799,J00121:27:H3GGKBBXX:5:1223:11211:30556,J00121:27:H3GGKBBXX:5:2110:13727:36007;sequence=TATAGTGAGTTTGGTAAGTCTTACTC;start=153864;subtype=IES;support_ref=6;support_variant=40;type=IES;
scaffold51_110_with_IES	MILORD	internal_eliminated_sequence	157089	157135	.	.	.	ID=MILORD.110.157089.157135;Name=MILORD.110.157089.157135;bounded_by_ta=TRUE;common_boundary=Both;end=157135;ies_id=IESPGM.PTET51.1.110.150835;ies_left_dist=0;ies_min_dist=0;ies_right_dist=0;junction_seq=gccttattggatagaTAcaatatcaaagcatt;read_names=J00121:27:H3GGKBBXX:5:1108:15361:45309,J00121:27:H3GGKBBXX:5:2110:13372:30433,J00121:27:H3GGKBBXX:5:1222:20253:48298,J00121:27:H3GGKBBXX:5:2227:20902:4022,J00121:27:H3GGKBBXX:5:2103:19461:39330,J00121:27:H3GGKBBXX:5:1117:13068:30784,J00121:27:H3GGKBBXX:5:2203:15716:40086,J00121:27:H3GGKBBXX:5:2102:12956:10581,J00121:27:H3GGKBBXX:5:1203:4056:42319,J00121:27:H3GGKBBXX:5:2116:14357:9104,J00121:27:H3GGKBBXX:5:2208:6360:36323,J00121:27:H3GGKBBXX:5:1107:28889:33791,J00121:27:H3GGKBBXX:5:1105:19837:13218,J00121:27:H3GGKBBXX:5:1121:27194:24349,J00121:27:H3GGKBBXX:5:1216:5487:6431,J00121:27:H3GGKBBXX:5:1108:26260:41546,J00121:27:H3GGKBBXX:5:1116:28950:21131,J00121:27:H3GGKBBXX:5:1105:27428:38152,J00121:27:H3GGKBBXX:5:2115:27082:9385,J00121:27:H3GGKBBXX:5:2208:17665:6501,J00121:27:H3GGKBBXX:5:1215:10703:30661,J00121:27:H3GGKBBXX:5:2201:23480:33211,J00121:27:H3GGKBBXX:5:2216:6867:15610,J00121:27:H3GGKBBXX:5:2228:15300:46188,J00121:27:H3GGKBBXX:5:2222:12368:29606,J00121:27:H3GGKBBXX:5:1204:7222:36657,J00121:27:H3GGKBBXX:5:1218:28869:20392,J00121:27:H3GGKBBXX:5:1207:14894:9051,J00121:27:H3GGKBBXX:5:1119:28798:30222,J00121:27:H3GGKBBXX:5:1226:16315:43620,J00121:27:H3GGKBBXX:5:2205:12449:29184,J00121:27:H3GGKBBXX:5:1208:23399:38697,J00121:27:H3GGKBBXX:5:1205:6319:40086,J00121:27:H3GGKBBXX:5:2202:29264:3283,J00121:27:H3GGKBBXX:5:2209:4279:13095,J00121:27:H3GGKBBXX:5:1123:2828:12198,J00121:27:H3GGKBBXX:5:2119:25479:36358,J00121:27:H3GGKBBXX:5:1125:6451:11724,J00121:27:H3GGKBBXX:5:2228:11667:13728,J00121:27:H3GGKBBXX:5:2221:22059:18616,J00121:27:H3GGKBBXX:5:2102:12520:10528;sequence=TACAGTTGTGTGTCAATAGAAATAATGCAATAAATTGAATTGGACTA;start=157089;subtype=IES;support_ref=2;support_variant=41;type=IES;
scaffold51_110_with_IES	MILORD	internal_eliminated_sequence	159416	159473	.	.	.	ID=MILORD.110.159416.159473;Name=MILORD.110.159416.159473;bounded_by_ta=TRUE;common_boundary=None;end=159473;ies_id=IESPGM.PTET51.1.110.153776;ies_left_dist=661;ies_min_dist=661;ies_right_dist=669;junction_seq=aaggataaaacgtatTAaagaactagctaaac;read_names=J00121:27:H3GGKBBXX:5:2111:30391:41563;sequence=TATTGTAGATAAAGTAAATTAATACTTAATTTAAGGAAAAATTAATCGAAGGCGACAT;start=159416;subtype=MAC;support_ref=97;support_variant=1;type=CRYPTIC;
scaffold51_110_with_IES	MILORD	internal_eliminated_sequence	160077	160142	.	.	.	ID=MILORD.110.160077.160142;Name=MILORD.110.160077.160142;bounded_by_ta=TRUE;common_boundary=Both;end=160142;ies_id=IESPGM.PTET51.1.110.153776;ies_left_dist=0;ies_min_dist=0;ies_right_dist=0;junction_seq=actcgtgccatatcaTAtcatacataatttat;read_names=J00121:27:H3GGKBBXX:5:2120:21176:14308,J00121:27:H3GGKBBXX:5:2205:24180:41528,J00121:27:H3GGKBBXX:5:1107:21542:31716,J00121:27:H3GGKBBXX:5:1211:27661:11899,J00121:27:H3GGKBBXX:5:2115:25540:31470,J00121:27:H3GGKBBXX:5:1107:28787:10229,J00121:27:H3GGKBBXX:5:1104:13585:27074,J00121:27:H3GGKBBXX:5:2215:24779:41686,J00121:27:H3GGKBBXX:5:2201:20973:13570,J00121:27:H3GGKBBXX:5:2215:25083:41686,J00121:27:H3GGKBBXX:5:2202:10155:48561,J00121:27:H3GGKBBXX:5:1202:10653:11126,J00121:27:H3GGKBBXX:5:1222:15696:15750,J00121:27:H3GGKBBXX:5:1121:15493:22010,J00121:27:H3GGKBBXX:5:1216:14549:7504,J00121:27:H3GGKBBXX:5:1226:27316:45133,J00121:27:H3GGKBBXX:5:1216:24698:41229,J00121:27:H3GGKBBXX:5:1226:23754:17755,J00121:27:H3GGKBBXX:5:1207:16660:5780,J00121:27:H3GGKBBXX:5:1106:18243:22520,J00121:27:H3GGKBBXX:5:1220:24830:39629,J00121:27:H3GGKBBXX:5:1205:19613:46592,J00121:27:H3GGKBBXX:5:2210:5030:9543,J00121:27:H3GGKBBXX:5:1123:12692:15996,J00121:27:H3GGKBBXX:5:2207:16356:7926,J00121:27:H3GGKBBXX:5:2107:12733:31189,J00121:27:H3GGKBBXX:5:2202:22191:44377,J00121:27:H3GGKBBXX:5:1222:23520:32156,J00121:27:H3GGKBBXX:5:2101:29914:5780,J00121:27:H3GGKBBXX:5:1209:25033:3301,J00121:27:H3GGKBBXX:5:2224:22313:16067,J00121:27:H3GGKBBXX:5:1117:13464:34952,J00121:27:H3GGKBBXX:5:1112:10013:15610;sequence=TATAGTTGATTTGAAAATCATTATGAAATACTATTTAAATTTATAATTAATAAAATTGGGATGCTG;start=160077;subtype=IES;support_ref=0;support_variant=33;type=IES;
scaffold51_110_with_IES	MILORD	internal_eliminated_sequence	160213	160259	.	.	.	ID=MILORD.110.160213.160259;Name=MILORD.110.160213.160259;bounded_by_ta=TRUE;common_boundary=Both;end=160259;ies_id=IESPGM.PTET51.1.110.153846;ies_left_dist=0;ies_min_dist=0;ies_right_dist=0;junction_seq=gatgaattaagtttaTAtaattaaactattca;read_names=J00121:27:H3GGKBBXX:5:2122:30807:26213,J00121:27:H3GGKBBXX:5:1112:12773:14625,J00121:27:H3GGKBBXX:5:2227:26443:32472,J00121:27:H3GGKBBXX:5:2219:25915:25615,J00121:27:H3GGKBBXX:5:2227:17056:20217,J00121:27:H3GGKBBXX:5:1201:12459:2932,J00121:27:H3GGKBBXX:5:2106:30259:20551,J00121:27:H3GGKBBXX:5:1225:21582:38679,J00121:27:H3GGKBBXX:5:1113:21166:39260,J00121:27:H3GGKBBXX:5:2112:25317:16594,J00121:27:H3GGKBBXX:5:1119:9414:30116,J00121:27:H3GGKBBXX:5:1214:24921:18757;sequence=TATTGTTGAATTAAAATAATTTATTGGGAATCTATATAAATAGACAA;start=160213;subtype=IES;support_ref=0;support_variant=12;type=IES;
scaffold51_110_with_IES	MILORD	internal_eliminated_sequence	163261	163287	.	.	.	ID=MILORD.110.163261.163287;Name=MILORD.110.163261.163287;bounded_by_ta=TRUE;common_boundary=None;end=163287;ies_id=IESPGM.PTET51.1.110.153846;ies_left_dist=-3048;ies_min_dist=3028;ies_right_dist=-3028;junction_seq=ttataagattcatttTAtaataatatactata;read_names=J00121:27:H3GGKBBXX:5:2111:9820:9473;sequence=TAATCATATTTCAACTAGTTTTTTTTT;start=163261;subtype=MAC;support_ref=43;support_variant=1;type=CRYPTIC;
scaffold51_110_with_IES	MILORD	internal_eliminated_sequence	166416	166465	.	.	.	ID=MILORD.110.166416.166465;Name=MILORD.110.166416.166465;bounded_by_ta=TRUE;common_boundary=Both;end=166465;ies_id=IESPGM.PTET51.1.110.160002;ies_left_dist=0;ies_min_dist=0;ies_right_dist=0;junction_seq=cttcagttgtgttggTActtgaatattgtgaa;read_names=J00121:27:H3GGKBBXX:5:1218:28351:25263,J00121:27:H3GGKBBXX:5:1222:7841:28340,J00121:27:H3GGKBBXX:5:1120:12286:20287,J00121:27:H3GGKBBXX:5:2123:14042:6871,J00121:27:H3GGKBBXX:5:2102:29609:30784,J00121:27:H3GGKBBXX:5:1113:15788:26986,J00121:27:H3GGKBBXX:5:1123:3955:11020,J00121:27:H3GGKBBXX:5:1205:25753:16366,J00121:27:H3GGKBBXX:5:1128:7334:34811,J00121:27:H3GGKBBXX:5:1219:4756:40930,J00121:27:H3GGKBBXX:5:1107:25114:5798,J00121:27:H3GGKBBXX:5:1102:18111:32631,J00121:27:H3GGKBBXX:5:1109:23734:7943,J00121:27:H3GGKBBXX:5:2214:12723:18687,J00121:27:H3GGKBBXX:5:1222:23317:14537,J00121:27:H3GGKBBXX:5:1105:14580:5130,J00121:27:H3GGKBBXX:5:1118:17777:10036,J00121:27:H3GGKBBXX:5:1128:17503:3371,J00121:27:H3GGKBBXX:5:2224:19167:1472,J00121:27:H3GGKBBXX:5:2123:19238:1384,J00121:27:H3GGKBBXX:5:2103:23510:32455,J00121:27:H3GGKBBXX:5:2109:17340:9702,J00121:27:H3GGKBBXX:5:1128:8603:8348,J00121:27:H3GGKBBXX:5:1104:18680:8611,J00121:27:H3GGKBBXX:5:2228:22333:30134,J00121:27:H3GGKBBXX:5:1105:17837:3354,J00121:27:H3GGKBBXX:5:2220:27671:3336,J00121:27:H3GGKBBXX:5:1102:24515:7363,J00121:27:H3GGKBBXX:5:2217:30695:34917,J00121:27:H3GGKBBXX:5:2202:5974:21764,J00121:27:H3GGKBBXX:5:1109:27996:30450,J00121:27:H3GGKBBXX:5:2212:31081:25140,J00121:27:H3GGKBBXX:5:1228:16823:19777,J00121:27:H3GGKBBXX:5:1106:27509:46698,J00121:27:H3GGKBBXX:5:2207:24342:48597,J00121:27:H3GGKBBXX:5:1111:28544:40508,J00121:27:H3GGKBBXX:5:1224:18304:32894;sequence=TACATTCGATTCAAACAATATTATATATTTCATCAATCCTATTCCGACTA;start=166416;subtype=IES;support_ref=4;support_variant=37;type=IES;
scaffold51_110_with_IES	MILORD	internal_eliminated_sequence	166601	166626	.	.	.	ID=MILORD.110.166601.166626;Name=MILORD.110.166601.166626;bounded_by_ta=TRUE;common_boundary=Both;end=166626;ies_id=IESPGM.PTET51.1.110.160137;ies_left_dist=0;ies_min_dist=0;ies_right_dist=0;junction_seq=ttattaaatttaatgTAaaactagtccctgat;read_names=J00121:27:H3GGKBBXX:5:1123:22110:1367,J00121:27:H3GGKBBXX:5:1202:4807:23856,J00121:27:H3GGKBBXX:5:2225:19197:11653,J00121:27:H3GGKBBXX:5:2228:19745:22204,J00121:27:H3GGKBBXX:5:2126:19938:5763,J00121:27:H3GGKBBXX:5:2205:23287:42864,J00121:27:H3GGKBBXX:5:1101:26484:42425,J00121:27:H3GGKBBXX:5:2113:22313:43568,J00121:27:H3GGKBBXX:5:1109:7618:39348,J00121:27:H3GGKBBXX:5:1209:28321:43638,J00121:27:H3GGKBBXX:5:1210:28452:11513,J00121:27:H3GGKBBXX:5:1122:10916:24243,J00121:27:H3GGKBBXX:5:2109:18822:43849,J00121:27:H3GGKBBXX:5:1125:4208:33299,J00121:27:H3GGKBBXX:5:1214:10450:48227,J00121:27:H3GGKBBXX:5:2219:20598:44253,J00121:27:H3GGKBBXX:5:2218:8917:33580,J00121:27:H3GGKBBXX:5:2217:12499:46504,J00121:27:H3GGKBBXX:5:1112:8816:17122,J00121:27:H3GGKBBXX:5:1117:20009:30995,J00121:27:H3GGKBBXX:5:1224:26372:16067,J00121:27:H3GGKBBXX:5:1113:24271:2334,J00121:27:H3GGKBBXX:5:2228:5842:43163,J00121:27:H3GGKBBXX:5:1227:3955:48052,J00121:27:H3GGKBBXX:5:1227:24688:10053,J00121:27:H3GGKBBXX:5:1127:2483:7662,J00121:27:H3GGKBBXX:5:2214:28777:39330,J00121:27:H3GGKBBXX:5:1202:5172:10317,J00121:27:H3GGKBBXX:5:1228:29508:12603,J00121:27:H3GGKBBXX:5:1217:10115:5200;sequence=TATCATTCAAATCTTGACTCTCACCA;start=166601;subtype=IES;support_ref=30;support_variant=30;type=IES;
scaffold51_110_with_IES	MILORD	internal_eliminated_sequence	168970	169017	.	.	.	ID=MILORD.110.168970.169017;Name=MILORD.110.168970.169017;bounded_by_ta=TRUE;common_boundary=Both;end=169017;ies_id=IESPGM.PTET51.1.110.162480;ies_left_dist=0;ies_min_dist=0;ies_right_dist=0;junction_seq=acacatcttaaacgaTAaatttagagggattc;read_names=J00121:27:H3GGKBBXX:5:1122:26565:27971,J00121:27:H3GGKBBXX:5:2216:6959:6484,J00121:27:H3GGKBBXX:5:2228:9648:6220,J00121:27:H3GGKBBXX:5:2221:10592:1806,J00121:27:H3GGKBBXX:5:2118:8288:48034,J00121:27:H3GGKBBXX:5:1224:5457:11864,J00121:27:H3GGKBBXX:5:1218:7679:18493,J00121:27:H3GGKBBXX:5:2222:15554:3125,J00121:27:H3GGKBBXX:5:1116:15524:16788,J00121:27:H3GGKBBXX:5:1102:20567:25210,J00121:27:H3GGKBBXX:5:2203:18294:34389,J00121:27:H3GGKBBXX:5:1204:25012:28446,J00121:27:H3GGKBBXX:5:1101:26545:29800,J00121:27:H3GGKBBXX:5:2105:26626:39752,J00121:27:H3GGKBBXX:5:2212:30594:3442,J00121:27:H3GGKBBXX:5:1201:5609:46170,J00121:27:H3GGKBBXX:5:1207:19197:33738,J00121:27:H3GGKBBXX:5:2213:28412:5605,J00121:27:H3GGKBBXX:5:1223:28473:43304,J00121:27:H3GGKBBXX:5:1215:4675:12902,J00121:27:H3GGKBBXX:5:2118:20101:42091,J00121:27:H3GGKBBXX:5:2221:10460:1683,J00121:27:H3GGKBBXX:5:1107:7862:16559,J00121:27:H3GGKBBXX:5:2227:14296:15152,J00121:27:H3GGKBBXX:5:1123:19248:40543,J00121:27:H3GGKBBXX:5:2209:7364:38099,J00121:27:H3GGKBBXX:5:1120:7090:16207,J00121:27:H3GGKBBXX:5:2213:22110:9526,J00121:27:H3GGKBBXX:5:2212:12976:45924,J00121:27:H3GGKBBXX:5:1111:5873:38117,J00121:27:H3GGKBBXX:5:1212:23449:28586,J00121:27:H3GGKBBXX:5:2217:13108:14185,J00121:27:H3GGKBBXX:5:1210:21156:29466,J00121:27:H3GGKBBXX:5:2205:13230:19425,J00121:27:H3GGKBBXX:5:1123:8450:36042,J00121:27:H3GGKBBXX:5:1124:25712:11548,J00121:27:H3GGKBBXX:5:1207:6400:31927,J00121:27:H3GGKBBXX:5:2218:26220:5394,J00121:27:H3GGKBBXX:5:2105:25763:17192,J00121:27:H3GGKBBXX:5:1103:25814:17632,J00121:27:H3GGKBBXX:5:1207:3204:30714,J00121:27:H3GGKBBXX:5:1217:14905:29606;sequence=TACACTCAAAATGTATAATTACATATTTTCAGATATCCTAAACAACTA;start=168970;subtype=IES;support_ref=4;support_variant=42;type=IES;
scaffold51_110_with_IES	MILORD	internal_eliminated_sequence	168983	169007	.	.	.	ID=MILORD.110.168983.169007;Name=MILORD.110.168983.169007;bounded_by_ta=TRUE;common_boundary=None;end=169007;ies_id=IESPGM.PTET51.1.110.162480;ies_left_dist=-13;ies_min_dist=10;ies_right_dist=10;junction_seq=gatacactcaaaatgTAaacaactataaattt;read_names=J00121:27:H3GGKBBXX:5:1207:20425:41598,J00121:27:H3GGKBBXX:5:1207:20435:41581;sequence=TATAATTACATATTTTCAGATATCC;start=168983;subtype=INTERNAL;support_ref=0;support_variant=2;type=ALTERNATIVE;
scaffold51_110_with_IES	MILORD	internal_eliminated_sequence	172480	172529	.	.	.	ID=MILORD.110.172480.172529;Name=MILORD.110.172480.172529;bounded_by_ta=TRUE;common_boundary=RIGHT;end=172529;ies_id=IESPGM.PTET51.1.110.165945;ies_left_dist=3;ies_min_dist=0;ies_right_dist=0;junction_seq=ttgaaaggtcagattTAtcatctgagtcttaa;read_names=J00121:27:H3GGKBBXX:5:1201:26372:10616;sequence=TATTATAGTTAGTAAGTCTAATTTTCAAATTAATTATTATTTGACAACGA;start=172480;subtype=PARTIAL_EXTERNAL;support_ref=49;support_variant=1;type=ALTERNATIVE;
scaffold51_110_with_IES	MILORD	internal_eliminated_sequence	172483	172529	.	.	.	ID=MILORD.110.172483.172529;Name=MILORD.110.172483.172529;bounded_by_ta=TRUE;common_boundary=Both;end=172529;ies_id=IESPGM.PTET51.1.110.165945;ies_left_dist=0;ies_min_dist=0;ies_right_dist=0;junction_seq=aaaggtcagatttatTAtcatctgagtcttaa;read_names=J00121:27:H3GGKBBXX:5:1124:16031:14256,J00121:27:H3GGKBBXX:5:1126:28239:23909,J00121:27:H3GGKBBXX:5:2213:11809:40631,J00121:27:H3GGKBBXX:5:1225:6847:11917,J00121:27:H3GGKBBXX:5:2205:26078:7574,J00121:27:H3GGKBBXX:5:1206:8085:38082,J00121:27:H3GGKBBXX:5:2219:6299:19091,J00121:27:H3GGKBBXX:5:1108:21349:38803,J00121:27:H3GGKBBXX:5:1225:12439:32894,J00121:27:H3GGKBBXX:5:2213:6086:26846,J00121:27:H3GGKBBXX:5:1109:27346:13851;sequence=TATAGTTAGTAAGTCTAATTTTCAAATTAATTATTATTTGACAACGA;start=172483;subtype=IES;support_ref=138;support_variant=11;type=IES;
scaffold51_110_with_IES	MILORD	internal_eliminated_sequence	174915	174962	.	.	.	ID=MILORD.110.174915.174962;Name=MILORD.110.174915.174962;bounded_by_ta=TRUE;common_boundary=Both;end=174962;ies_id=IESPGM.PTET51.1.110.168330;ies_left_dist=0;ies_min_dist=0;ies_right_dist=0;junction_seq=aagagtcaaaagtgaTAcctaaacgctataag;read_names=J00121:27:H3GGKBBXX:5:1114:27082:13957,J00121:27:H3GGKBBXX:5:2216:16599:9227,J00121:27:H3GGKBBXX:5:1222:23835:31189,J00121:27:H3GGKBBXX:5:1224:12144:9596,J00121:27:H3GGKBBXX:5:2208:23439:11794,J00121:27:H3GGKBBXX:5:2111:20699:34196,J00121:27:H3GGKBBXX:5:1113:7912:42284,J00121:27:H3GGKBBXX:5:1206:29965:33897,J00121:27:H3GGKBBXX:5:2221:6451:9297,J00121:27:H3GGKBBXX:5:2223:14692:28850,J00121:27:H3GGKBBXX:5:2214:9039:20006,J00121:27:H3GGKBBXX:5:1105:11231:20885,J00121:27:H3GGKBBXX:5:2108:24901:40104,J00121:27:H3GGKBBXX:5:1212:16965:36481,J00121:27:H3GGKBBXX:5:1214:25936:42671,J00121:27:H3GGKBBXX:5:2101:7882:36464,J00121:27:H3GGKBBXX:5:2209:27285:34389,J00121:27:H3GGKBBXX:5:1225:19512:30169,J00121:27:H3GGKBBXX:5:2214:22181:28885,J00121:27:H3GGKBBXX:5:1124:5751:18740,J00121:27:H3GGKBBXX:5:2101:7821:36534,J00121:27:H3GGKBBXX:5:1122:18274:24120,J00121:27:H3GGKBBXX:5:2221:20669:39172,J00121:27:H3GGKBBXX:5:1101:7628:21641,J00121:27:H3GGKBBXX:5:1215:23591:8330,J00121:27:H3GGKBBXX:5:1210:14255:8787,J00121:27:H3GGKBBXX:5:1203:22120:47594,J00121:27:H3GGKBBXX:5:1202:13159:19689,J00121:27:H3GGKBBXX:5:1217:17990:12796,J00121:27:H3GGKBBXX:5:1107:10450:37185,J00121:27:H3GGKBBXX:5:2216:29691:3846,J00121:27:H3GGKBBXX:5:1220:12662:44359,J00121:27:H3GGKBBXX:5:2119:16356:36763,J00121:27:H3GGKBBXX:5:1123:15889:28076,J00121:27:H3GGKBBXX:5:2104:22617:6255,J00121:27:H3GGKBBXX:5:2125:5903:44570,J00121:27:H3GGKBBXX:5:1102:5497:48087,J00121:27:H3GGKBBXX:5:1221:21186:7082,J00121:27:H3GGKBBXX:5:1120:17462:26512,J00121:27:H3GGKBBXX:5:1219:25276:17931;sequence=TAATGTTAAATCAAATTTATTAAGTATGATCATAATAAATATTCACAA;start=174915;subtype=IES;support_ref=34;support_variant=40;type=IES;
scaffold51_110_with_IES	MILORD	internal_eliminated_sequence	175358	175416	.	.	.	ID=MILORD.110.175358.175416;Name=MILORD.110.175358.175416;bounded_by_ta=TRUE;common_boundary=Both;end=175416;ies_id=IESPGM.PTET51.1.110.168725;ies_left_dist=0;ies_min_dist=0;ies_right_dist=0;junction_seq=ctgcttaaggattgtTAccagattttaataga;read_names=J00121:27:H3GGKBBXX:5:1103:25499:32982,J00121:27:H3GGKBBXX:5:2112:5152:44957,J00121:27:H3GGKBBXX:5:2209:25175:31751,J00121:27:H3GGKBBXX:5:1101:5244:1402,J00121:27:H3GGKBBXX:5:1116:2483:37167,J00121:27:H3GGKBBXX:5:1201:4097:43198,J00121:27:H3GGKBBXX:5:1202:25682:45537,J00121:27:H3GGKBBXX:5:2207:27630:29466,J00121:27:H3GGKBBXX:5:2212:19076:14361,J00121:27:H3GGKBBXX:5:2222:24099:30485,J00121:27:H3GGKBBXX:5:2109:23175:25404,J00121:27:H3GGKBBXX:5:1105:27458:7855,J00121:27:H3GGKBBXX:5:1126:17086:32648,J00121:27:H3GGKBBXX:5:2208:13119:46170,J00121:27:H3GGKBBXX:5:1114:6624:26617,J00121:27:H3GGKBBXX:5:2218:19218:25193,J00121:27:H3GGKBBXX:5:2219:8592:10194,J00121:27:H3GGKBBXX:5:1107:16346:17544,J00121:27:H3GGKBBXX:5:2121:24941:32683,J00121:27:H3GGKBBXX:5:1221:27630:16348,J00121:27:H3GGKBBXX:5:1107:16204:3512,J00121:27:H3GGKBBXX:5:1110:19329:28903,J00121:27:H3GGKBBXX:5:2118:27316:42354,J00121:27:H3GGKBBXX:5:1128:12642:2404,J00121:27:H3GGKBBXX:5:1107:16133:3565,J00121:27:H3GGKBBXX:5:1118:16579:5534,J00121:27:H3GGKBBXX:5:1218:7811:42706,J00121:27:H3GGKBBXX:5:1121:8339:20234,J00121:27:H3GGKBBXX:5:1118:19065:43673,J00121:27:H3GGKBBXX:5:2203:12104:31013,J00121:27:H3GGKBBXX:5:1103:12631:47506,J00121:27:H3GGKBBXX:5:1204:27245:8295,J00121:27:H3GGKBBXX:5:2106:8115:4585,J00121:27:H3GGKBBXX:5:2104:6197:42478,J00121:27:H3GGKBBXX:5:1206:17777:27690,J00121:27:H3GGKBBXX:5:1227:27803:23329,J00121:27:H3GGKBBXX:5:2120:16122:25597,J00121:27:H3GGKBBXX:5:1207:19400:32965,J00121:27:H3GGKBBXX:5:2221:20080:2563,J00121:27:H3GGKBBXX:5:1112:5142:3160,J00121:27:H3GGKBBXX:5:2219:4452:42583,J00121:27:H3GGKBBXX:5:2112:22617:36042,J00121:27:H3GGKBBXX:5:1124:15788:19003,J00121:27:H3GGKBBXX:5:2210:25682:43357,J00121:27:H3GGKBBXX:5:2113:4888:35004,J00121:27:H3GGKBBXX:5:1120:11343:46399,J00121:27:H3GGKBBXX:5:1211:27742:8172,J00121:27:H3GGKBBXX:5:1125:14154:40403,J00121:27:H3GGKBBXX:5:2119:27965:46926,J00121:27:H3GGKBBXX:5:1126:16457:40420,J00121:27:H3GGKBBXX:5:2227:4898:48667;sequence=TACAGTCATTTCTTTAGAGATTTAGTTTAATACACTATTTAATATAAACACCCCCTCTG;start=175358;subtype=IES;support_ref=24;support_variant=51;type=IES;
scaffold51_110_with_IES	MILORD	internal_eliminated_sequence	178880	178955	.	.	.	ID=MILORD.110.178880.178955;Name=MILORD.110.178880.178955;bounded_by_ta=TRUE;common_boundary=Both;end=178955;ies_id=IESPGM.PTET51.1.110.172188;ies_left_dist=0;ies_min_dist=0;ies_right_dist=0;junction_seq=cctaaataaaaatatTAttaatttggagtctt;read_names=J00121:27:H3GGKBBXX:5:1118:6350:28217,J00121:27:H3GGKBBXX:5:1107:28808:31435,J00121:27:H3GGKBBXX:5:1114:19045:33193,J00121:27:H3GGKBBXX:5:2222:4482:9227,J00121:27:H3GGKBBXX:5:1214:12520:28182,J00121:27:H3GGKBBXX:5:1121:5781:28569,J00121:27:H3GGKBBXX:5:1206:27387:23593,J00121:27:H3GGKBBXX:5:1119:19715:1719,J00121:27:H3GGKBBXX:5:2221:2646:42231,J00121:27:H3GGKBBXX:5:1227:7821:46522,J00121:27:H3GGKBBXX:5:2211:26880:35479,J00121:27:H3GGKBBXX:5:1126:16447:5517,J00121:27:H3GGKBBXX:5:1104:29944:48597;sequence=TACAGTATCATTGATAATATTTATATATTTGTATCATATTGCTAAGTAAGAATCAAATCAATAATATAATCATATG;start=178880;subtype=IES;support_ref=80;support_variant=13;type=IES;
scaffold51_110_with_IES	MILORD	internal_eliminated_sequence	179438	179466	.	.	.	ID=MILORD.110.179438.179466;Name=MILORD.110.179438.179466;bounded_by_ta=TRUE;common_boundary=Both;end=179466;ies_id=IESPGM.PTET51.1.110.172670;ies_left_dist=0;ies_min_dist=0;ies_right_dist=0;junction_seq=ttcttcccaatgttgTAccattgaatagtata;read_names=J00121:27:H3GGKBBXX:5:2221:3173:42056,J00121:27:H3GGKBBXX:5:1209:21937:9965,J00121:27:H3GGKBBXX:5:1121:23815:36499,J00121:27:H3GGKBBXX:5:1112:16630:30310,J00121:27:H3GGKBBXX:5:1102:17310:45801,J00121:27:H3GGKBBXX:5:2103:6340:28481,J00121:27:H3GGKBBXX:5:1121:19065:16524,J00121:27:H3GGKBBXX:5:1209:21937:10036,J00121:27:H3GGKBBXX:5:2115:27174:30257,J00121:27:H3GGKBBXX:5:1111:15554:4004,J00121:27:H3GGKBBXX:5:1228:14580:9561,J00121:27:H3GGKBBXX:5:1124:26210:13500,J00121:27:H3GGKBBXX:5:2119:13037:17825,J00121:27:H3GGKBBXX:5:2214:20354:17808,J00121:27:H3GGKBBXX:5:2118:4909:30292,J00121:27:H3GGKBBXX:5:1209:16356:7152,J00121:27:H3GGKBBXX:5:1111:8450:44412,J00121:27:H3GGKBBXX:5:1206:27945:37326,J00121:27:H3GGKBBXX:5:2218:15808:16577,J00121:27:H3GGKBBXX:5:2115:26047:21975,J00121:27:H3GGKBBXX:5:2114:6451:26529,J00121:27:H3GGKBBXX:5:1205:29214:8576,J00121:27:H3GGKBBXX:5:1107:17868:43427,J00121:27:H3GGKBBXX:5:1126:18254:35831,J00121:27:H3GGKBBXX:5:1116:28879:2967,J00121:27:H3GGKBBXX:5:1221:23581:23821,J00121:27:H3GGKBBXX:5:2208:26636:8013,J00121:27:H3GGKBBXX:5:1126:22810:6062,J00121:27:H3GGKBBXX:5:1115:8237:34512,J00121:27:H3GGKBBXX:5:1119:6116:15680,J00121:27:H3GGKBBXX:5:2217:27052:4092,J00121:27:H3GGKBBXX:5:1223:6563:13464,J00121:27:H3GGKBBXX:5:1226:20841:25474,J00121:27:H3GGKBBXX:5:1210:5233:26810,J00121:27:H3GGKBBXX:5:2126:26595:5411,J00121:27:H3GGKBBXX:5:2208:5720:45097,J00121:27:H3GGKBBXX:5:2124:23713:44447;sequence=TATAATAAAGGCTAATATCTGATTAATTG;start=179438;subtype=IES;support_ref=0;support_variant=37;type=IES;
scaffold51_110_with_IES	MILORD	internal_eliminated_sequence	179687	179712	.	.	.	ID=MILORD.110.179687.179712;Name=MILORD.110.179687.179712;bounded_by_ta=TRUE;common_boundary=Both;end=179712;ies_id=IESPGM.PTET51.1.110.172890;ies_left_dist=0;ies_min_dist=0;ies_right_dist=0;junction_seq=agatcacaatatagaTAatttgcctgttcaat;read_names=J00121:27:H3GGKBBXX:5:1115:15574:41915,J00121:27:H3GGKBBXX:5:1108:29751:33914,J00121:27:H3GGKBBXX:5:2125:11069:45924,J00121:27:H3GGKBBXX:5:2223:4249:46240,J00121:27:H3GGKBBXX:5:1110:7293:41036,J00121:27:H3GGKBBXX:5:2215:23196:15733,J00121:27:H3GGKBBXX:5:1208:4696:30978,J00121:27:H3GGKBBXX:5:1211:23186:17931,J00121:27:H3GGKBBXX:5:1218:11414:14308,J00121:27:H3GGKBBXX:5:2114:25043:19707,J00121:27:H3GGKBBXX:5:2119:8268:42337,J00121:27:H3GGKBBXX:5:1220:21724:39840,J00121:27:H3GGKBBXX:5:2109:12936:36464,J00121:27:H3GGKBBXX:5:2220:24951:18564,J00121:27:H3GGKBBXX:5:2223:26179:47419,J00121:27:H3GGKBBXX:5:1104:20090:15662,J00121:27:H3GGKBBXX:5:2117:30310:23979,J00121:27:H3GGKBBXX:5:2226:24018:1191,J00121:27:H3GGKBBXX:5:2222:26453:42689,J00121:27:H3GGKBBXX:5:2205:30858:42442,J00121:27:H3GGKBBXX:5:1105:11119:11653,J00121:27:H3GGKBBXX:5:2125:14854:37501,J00121:27:H3GGKBBXX:5:1103:20172:45062,J00121:27:H3GGKBBXX:5:2113:11931:9121,J00121:27:H3GGKBBXX:5:2209:11921:40614,J00121:27:H3GGKBBXX:5:2117:5589:17896,J00121:27:H3GGKBBXX:5:1111:14418:12796,J00121:27:H3GGKBBXX:5:2228:15493:9842,J00121:27:H3GGKBBXX:5:2105:23744:8664,J00121:27:H3GGKBBXX:5:1128:29376:35057;sequence=TATAGTATTCTCATTTAATTCAATTG;start=179687;subtype=IES;support_ref=3;support_variant=30;type=IES;
scaffold51_110_with_IES	MILORD	internal_eliminated_sequence	180051	180281	.	.	.	ID=MILORD.110.180051.180281;Name=MILORD.110.180051.180281;bounded_by_ta=TRUE;common_boundary=RIGHT;end=180281;ies_id=IESPGM.PTET51.1.110.173358;ies_left_dist=130;ies_min_dist=0;ies_right_dist=0;junction_seq=agcttagaaactatcTAacacatcatctaatg;read_names=J00121:27:H3GGKBBXX:5:1124:17675:5147,J00121:27:H3GGKBBXX:5:2215:5386:13183;sequence=TACACTGCAATACATAATGAAATATAAAAAATAATTTGCCAAATTGAATTAAGGACATTATTTAGAGTTTATGATCAGCACATGTAAGTAATTAAAAAACAATATAGGAGATGAAGATCTTGAAAATAATTACAGTCTTAGAAATTATTATCTTGCTTATTTCATCTCATTAATTTTCATTTTAGATTTAAGATTTGTCTACTGAAAATATAAAGAAATTTAAATAAACTG;start=180051;subtype=PARTIAL_EXTERNAL;support_ref=168;support_variant=2;type=ALTERNATIVE;
scaffold51_110_with_IES	MILORD	internal_eliminated_sequence	180181	180281	.	.	.	ID=MILORD.110.180181.180281;Name=MILORD.110.180181.180281;bounded_by_ta=TRUE;common_boundary=Both;end=180281;ies_id=IESPGM.PTET51.1.110.173358;ies_left_dist=0;ies_min_dist=0;ies_right_dist=0;junction_seq=gatcttgaaaataatTAacacatcatctaatg;read_names=J00121:27:H3GGKBBXX:5:1112:20029:4233,J00121:27:H3GGKBBXX:5:2101:6603:33545,J00121:27:H3GGKBBXX:5:1122:25753:11935,J00121:27:H3GGKBBXX:5:2207:15442:43374,J00121:27:H3GGKBBXX:5:2126:22262:2897,J00121:27:H3GGKBBXX:5:1211:25641:45783,J00121:27:H3GGKBBXX:5:1225:13433:14150,J00121:27:H3GGKBBXX:5:2212:6766:3020,J00121:27:H3GGKBBXX:5:1208:26311:5306,J00121:27:H3GGKBBXX:5:2216:3610:9473,J00121:27:H3GGKBBXX:5:2210:31274:34582,J00121:27:H3GGKBBXX:5:1113:9425:27074,J00121:27:H3GGKBBXX:5:2224:13362:44904,J00121:27:H3GGKBBXX:5:2213:5731:7275,J00121:27:H3GGKBBXX:5:1211:22252:45256,J00121:27:H3GGKBBXX:5:1106:15321:31734,J00121:27:H3GGKBBXX:5:2204:25276:26230,J00121:27:H3GGKBBXX:5:1222:22972:28569,J00121:27:H3GGKBBXX:5:2103:29650:42249,J00121:27:H3GGKBBXX:5:2217:19126:20357,J00121:27:H3GGKBBXX:5:1222:13332:21606,J00121:27:H3GGKBBXX:5:2213:3843:39101;sequence=TACAGTCTTAGAAATTATTATCTTGCTTATTTCATCTCATTAATTTTCATTTTAGATTTAAGATTTGTCTACTGAAAATATAAAGAAATTTAAATAAACTG;start=180181;subtype=IES;support_ref=106;support_variant=22;type=IES;
scaffold51_110_with_IES	MILORD	internal_eliminated_sequence	180548	180577	.	.	.	ID=MILORD.110.180548.180577;Name=MILORD.110.180548.180577;bounded_by_ta=TRUE;common_boundary=RIGHT;end=180577;ies_id=IESPGM.PTET51.1.110.173626;ies_left_dist=2;ies_min_dist=0;ies_right_dist=0;junction_seq=gaaacctattatgttTAacaataaaaataaaa;read_names=J00121:27:H3GGKBBXX:5:1205:9171:11513;sequence=TATATAGTAAAGGTGGCATTGTAATAATTA;start=180548;subtype=PARTIAL_EXTERNAL;support_ref=25;support_variant=1;type=ALTERNATIVE;
scaffold51_110_with_IES	MILORD	internal_eliminated_sequence	180550	180577	.	.	.	ID=MILORD.110.180550.180577;Name=MILORD.110.180550.180577;bounded_by_ta=TRUE;common_boundary=Both;end=180577;ies_id=IESPGM.PTET51.1.110.173626;ies_left_dist=0;ies_min_dist=0;ies_right_dist=0;junction_seq=aacctattatgtttaTAacaataaaaataaaa;read_names=J00121:27:H3GGKBBXX:5:1126:25236:42231,J00121:27:H3GGKBBXX:5:2108:26149:45080,J00121:27:H3GGKBBXX:5:2201:28828:8787,J00121:27:H3GGKBBXX:5:1225:22516:16454,J00121:27:H3GGKBBXX:5:1202:13606:41423,J00121:27:H3GGKBBXX:5:2203:4685:24736,J00121:27:H3GGKBBXX:5:2205:19806:26142,J00121:27:H3GGKBBXX:5:2214:31842:23610,J00121:27:H3GGKBBXX:5:2119:1519:35180,J00121:27:H3GGKBBXX:5:2217:17137:26195,J00121:27:H3GGKBBXX:5:1228:2798:8137,J00121:27:H3GGKBBXX:5:1228:13930:13183,J00121:27:H3GGKBBXX:5:1121:28899:15979,J00121:27:H3GGKBBXX:5:2109:8958:39242,J00121:27:H3GGKBBXX:5:1207:23916:2809;sequence=TATAGTAAAGGTGGCATTGTAATAATTA;start=180550;subtype=IES;support_ref=69;support_variant=15;type=IES;
scaffold51_110_with_IES	MILORD	internal_eliminated_sequence	181630	182667	.	.	.	ID=MILORD.110.181630.182667;Name=MILORD.110.181630.182667;bounded_by_ta=TRUE;common_boundary=LEFT;end=182667;ies_id=IESPGM.PTET51.1.110.174678;ies_left_dist=0;ies_min_dist=0;ies_right_dist=2;junction_seq=ttattaagtcattgaTAtatcagaatgcaaat;read_names=J00121:27:H3GGKBBXX:5:2221:6471:28815;sequence=TACAATATAAATTAAATAACTCAACTACAGTAAAAAATATGAGATATATTATAATTTTTATATTTTTAGATTTGAATAATTAATTTATTTAGCAAATTAATTTATATAAAATAATAATGCATTCCTTTAAAGGAATCAAACACATATAATAATTTTTCATCTTTAATTTAATCGTTATTTTTTATATTAACCAATAGCTTCTCAGTAACTAGTCACAATTTAAGGTGATATTTAAATTTGTTTTAAGATTTTTCCTTTTATTTTCCTAATTAAATACTCATACATACTAACTTCTGTTATTTATAAATGTTCGTTTATTAAATGTGTATATTTCGCTCTTTTTAGGTGTTCAGTACAAATCTTTCACTCTTAAAAAATAGATATCTAACACCAGAATTTATACATTCTTTCCTTTTTCTGACCTATATTTATATCATAGAATTGCAAAAGTATATCTTAATGCAATTAATTATTTTAGCACCTCTAAAAAGTAACAGAATAATTTTTCTATTAAAAATTTGCTATTCACAGATTTTTCAATTAACAAAGTCTTTCTTATTTTAATTAATGTTTCTTCTATGAAATAACAGTTGAATACTGTTTTTGCATCTACTATTTAAAAAAAAATTGATTTTCAATTTGTCAACAAAATAATGAAATTACTATAGTTATGTTTGAAAATTTGAGTGTGTTTTTCAAAAGGAAAATGAAAGAAATCATCAAATATTTTGCAGGAATCTTAAAAATTAAAAATTATTAAAGTAAAATAAAGAACCTAAAAAAACTCTACAAAATGATCTTTAAAGTAGTTTGGAGACAAAAATTTGATTCTTCTTAATTATATAAAAAGGAGGATATAATGAAAAACGAATTAGTTAGTCTAATTAATTATAGGATGATAAAATAATTAGAAAAAGTCTTTCATTTTCCAACATATTATCATTTATAATTAACTTTAATCATACTCATTCTATTTCAATTAAGTGTTCTTCCTTGGTTTAAATAAAGAAGAATCGAAAATGCATCTCAAACCAACTG;start=181630;subtype=PARTIAL_INTERNAL;support_ref=9;support_variant=1;type=ALTERNATIVE;
scaffold51_110_with_IES	MILORD	internal_eliminated_sequence	181630	182669	.	.	.	ID=MILORD.110.181630.182669;Name=MILORD.110.181630.182669;bounded_by_ta=TRUE;common_boundary=Both;end=182669;ies_id=IESPGM.PTET51.1.110.174678;ies_left_dist=0;ies_min_dist=0;ies_right_dist=0;junction_seq=ttattaagtcattgaTAtcagaatgcaaataa;read_names=J00121:27:H3GGKBBXX:5:2104:30401:23751,J00121:27:H3GGKBBXX:5:2215:29325:44218,J00121:27:H3GGKBBXX:5:2227:11850:47559,J00121:27:H3GGKBBXX:5:2116:23957:32138,J00121:27:H3GGKBBXX:5:1109:17269:13517,J00121:27:H3GGKBBXX:5:2122:10257:39101,J00121:27:H3GGKBBXX:5:2221:6116:31294,J00121:27:H3GGKBBXX:5:1123:13088:12251,J00121:27:H3GGKBBXX:5:1214:15219:39084,J00121:27:H3GGKBBXX:5:1107:12033:46539,J00121:27:H3GGKBBXX:5:1111:8115:21641,J00121:27:H3GGKBBXX:5:1213:10064:26177,J00121:27:H3GGKBBXX:5:1221:24180:6079,J00121:27:H3GGKBBXX:5:2210:22394:34987,J00121:27:H3GGKBBXX:5:2123:16264:20533,J00121:27:H3GGKBBXX:5:2218:30736:25492,J00121:27:H3GGKBBXX:5:2112:3539:38433,J00121:27:H3GGKBBXX:5:1126:8359:1877,J00121:27:H3GGKBBXX:5:2126:10165:34934,J00121:27:H3GGKBBXX:5:1221:21704:8576,J00121:27:H3GGKBBXX:5:2125:23703:32965,J00121:27:H3GGKBBXX:5:1122:17604:34811,J00121:27:H3GGKBBXX:5:1207:12276:22520,J00121:27:H3GGKBBXX:5:1110:8359:18335,J00121:27:H3GGKBBXX:5:2108:13809:13289,J00121:27:H3GGKBBXX:5:2109:18477:6853,J00121:27:H3GGKBBXX:5:2223:3782:37906,J00121:27:H3GGKBBXX:5:2128:30157:44500,J00121:27:H3GGKBBXX:5:2123:4624:3143,J00121:27:H3GGKBBXX:5:2201:13667:8998,J00121:27:H3GGKBBXX:5:2228:6979:41475;sequence=TACAATATAAATTAAATAACTCAACTACAGTAAAAAATATGAGATATATTATAATTTTTATATTTTTAGATTTGAATAATTAATTTATTTAGCAAATTAATTTATATAAAATAATAATGCATTCCTTTAAAGGAATCAAACACATATAATAATTTTTCATCTTTAATTTAATCGTTATTTTTTATATTAACCAATAGCTTCTCAGTAACTAGTCACAATTTAAGGTGATATTTAAATTTGTTTTAAGATTTTTCCTTTTATTTTCCTAATTAAATACTCATACATACTAACTTCTGTTATTTATAAATGTTCGTTTATTAAATGTGTATATTTCGCTCTTTTTAGGTGTTCAGTACAAATCTTTCACTCTTAAAAAATAGATATCTAACACCAGAATTTATACATTCTTTCCTTTTTCTGACCTATATTTATATCATAGAATTGCAAAAGTATATCTTAATGCAATTAATTATTTTAGCACCTCTAAAAAGTAACAGAATAATTTTTCTATTAAAAATTTGCTATTCACAGATTTTTCAATTAACAAAGTCTTTCTTATTTTAATTAATGTTTCTTCTATGAAATAACAGTTGAATACTGTTTTTGCATCTACTATTTAAAAAAAAATTGATTTTCAATTTGTCAACAAAATAATGAAATTACTATAGTTATGTTTGAAAATTTGAGTGTGTTTTTCAAAAGGAAAATGAAAGAAATCATCAAATATTTTGCAGGAATCTTAAAAATTAAAAATTATTAAAGTAAAATAAAGAACCTAAAAAAACTCTACAAAATGATCTTTAAAGTAGTTTGGAGACAAAAATTTGATTCTTCTTAATTATATAAAAAGGAGGATATAATGAAAAACGAATTAGTTAGTCTAATTAATTATAGGATGATAAAATAATTAGAAAAAGTCTTTCATTTTCCAACATATTATCATTTATAATTAACTTTAATCATACTCATTCTATTTCAATTAAGTGTTCTTCCTTGGTTTAAATAAAGAAGAATCGAAAATGCATCTCAAACCAACTGTA;start=181630;subtype=IES;support_ref=18;support_variant=31;type=IES;
scaffold51_110_with_IES	MILORD	internal_eliminated_sequence	181630	181673	.	.	.	ID=MILORD.110.181630.181673;Name=MILORD.110.181630.181673;bounded_by_ta=TRUE;common_boundary=LEFT;end=181673;ies_id=IESPGM.PTET51.1.110.174678;ies_left_dist=0;ies_min_dist=0;ies_right_dist=996;junction_seq=ttattaagtcattgaTAtattataatttttat;read_names=J00121:27:H3GGKBBXX:5:1205:11657:8260;sequence=TACAATATAAATTAAATAACTCAACTACAGTAAAAAATATGAGA;start=181630;subtype=PARTIAL_INTERNAL;support_ref=9;support_variant=1;type=ALTERNATIVE;
scaffold51_110_with_IES	MILORD	internal_eliminated_sequence	181655	182054	.	.	.	ID=MILORD.110.181655.182054;Name=MILORD.110.181655.182054;bounded_by_ta=TRUE;common_boundary=None;end=182054;ies_id=IESPGM.PTET51.1.110.174678;ies_left_dist=-25;ies_min_dist=25;ies_right_dist=615;junction_seq=attaaataactcaacTAtttatatcatagaat;read_names=J00121:27:H3GGKBBXX:5:1116:11951:43972,J00121:27:H3GGKBBXX:5:2227:4898:9139;sequence=TACAGTAAAAAATATGAGATATATTATAATTTTTATATTTTTAGATTTGAATAATTAATTTATTTAGCAAATTAATTTATATAAAATAATAATGCATTCCTTTAAAGGAATCAAACACATATAATAATTTTTCATCTTTAATTTAATCGTTATTTTTTATATTAACCAATAGCTTCTCAGTAACTAGTCACAATTTAAGGTGATATTTAAATTTGTTTTAAGATTTTTCCTTTTATTTTCCTAATTAAATACTCATACATACTAACTTCTGTTATTTATAAATGTTCGTTTATTAAATGTGTATATTTCGCTCTTTTTAGGTGTTCAGTACAAATCTTTCACTCTTAAAAAATAGATATCTAACACCAGAATTTATACATTCTTTCCTTTTTCTGACCTA;start=181655;subtype=INTERNAL;support_ref=10;support_variant=2;type=ALTERNATIVE;
scaffold51_110_with_IES	MILORD	internal_eliminated_sequence	181655	182667	.	.	.	ID=MILORD.110.181655.182667;Name=MILORD.110.181655.182667;bounded_by_ta=TRUE;common_boundary=None;end=182667;ies_id=IESPGM.PTET51.1.110.174678;ies_left_dist=-25;ies_min_dist=2;ies_right_dist=2;junction_seq=attaaataactcaacTAtatcagaatgcaaat;read_names=J00121:27:H3GGKBBXX:5:2205:9912:5833;sequence=TACAGTAAAAAATATGAGATATATTATAATTTTTATATTTTTAGATTTGAATAATTAATTTATTTAGCAAATTAATTTATATAAAATAATAATGCATTCCTTTAAAGGAATCAAACACATATAATAATTTTTCATCTTTAATTTAATCGTTATTTTTTATATTAACCAATAGCTTCTCAGTAACTAGTCACAATTTAAGGTGATATTTAAATTTGTTTTAAGATTTTTCCTTTTATTTTCCTAATTAAATACTCATACATACTAACTTCTGTTATTTATAAATGTTCGTTTATTAAATGTGTATATTTCGCTCTTTTTAGGTGTTCAGTACAAATCTTTCACTCTTAAAAAATAGATATCTAACACCAGAATTTATACATTCTTTCCTTTTTCTGACCTATATTTATATCATAGAATTGCAAAAGTATATCTTAATGCAATTAATTATTTTAGCACCTCTAAAAAGTAACAGAATAATTTTTCTATTAAAAATTTGCTATTCACAGATTTTTCAATTAACAAAGTCTTTCTTATTTTAATTAATGTTTCTTCTATGAAATAACAGTTGAATACTGTTTTTGCATCTACTATTTAAAAAAAAATTGATTTTCAATTTGTCAACAAAATAATGAAATTACTATAGTTATGTTTGAAAATTTGAGTGTGTTTTTCAAAAGGAAAATGAAAGAAATCATCAAATATTTTGCAGGAATCTTAAAAATTAAAAATTATTAAAGTAAAATAAAGAACCTAAAAAAACTCTACAAAATGATCTTTAAAGTAGTTTGGAGACAAAAATTTGATTCTTCTTAATTATATAAAAAGGAGGATATAATGAAAAACGAATTAGTTAGTCTAATTAATTATAGGATGATAAAATAATTAGAAAAAGTCTTTCATTTTCCAACATATTATCATTTATAATTAACTTTAATCATACTCATTCTATTTCAATTAAGTGTTCTTCCTTGGTTTAAATAAAGAAGAATCGAAAATGCATCTCAAACCAACTG;start=181655;subtype=INTERNAL;support_ref=10;support_variant=1;type=ALTERNATIVE;
scaffold51_110_with_IES	MILORD	internal_eliminated_sequence	184111	184140	.	.	.	ID=MILORD.110.184111.184140;Name=MILORD.110.184111.184140;bounded_by_ta=TRUE;common_boundary=Both;end=184140;ies_id=IESPGM.PTET51.1.110.176119;ies_left_dist=0;ies_min_dist=0;ies_right_dist=0;junction_seq=aatcattaaaaacgaTAtttcaaataaggtat;read_names=J00121:27:H3GGKBBXX:5:2212:21339:46416,J00121:27:H3GGKBBXX:5:2219:24677:47911,J00121:27:H3GGKBBXX:5:1118:24424:26090,J00121:27:H3GGKBBXX:5:1111:24444:14625,J00121:27:H3GGKBBXX:5:2209:9739:45766,J00121:27:H3GGKBBXX:5:1205:3173:27215,J00121:27:H3GGKBBXX:5:1212:24688:11530,J00121:27:H3GGKBBXX:5:1104:23632:47682,J00121:27:H3GGKBBXX:5:2227:17533:40104,J00121:27:H3GGKBBXX:5:2218:2128:48052,J00121:27:H3GGKBBXX:5:2111:25104:34090,J00121:27:H3GGKBBXX:5:1127:19431:18493,J00121:27:H3GGKBBXX:5:2125:26768:34899,J00121:27:H3GGKBBXX:5:1101:11921:30204,J00121:27:H3GGKBBXX:5:1111:6106:16788,J00121:27:H3GGKBBXX:5:2226:5325:3407;sequence=TATAAATAATTTCAAGGGTTCTCTTAACTA;start=184111;subtype=IES;support_ref=171;support_variant=16;type=IES;
scaffold51_110_with_IES	MILORD	internal_eliminated_sequence	185193	185299	.	.	.	ID=MILORD.110.185193.185299;Name=MILORD.110.185193.185299;bounded_by_ta=TRUE;common_boundary=None;end=185299;ies_id=IESPGM.PTET51.1.110.178076;ies_left_dist=905;ies_min_dist=889;ies_right_dist=889;junction_seq=aatatattttatttaTAcaccctcgacataga;read_names=J00121:27:H3GGKBBXX:5:2202:3792:21676;sequence=TATAATAATTGAAATTGTTTATTCCAATCTATATCAATTTATATTCCTGTTTGCTCCACCTTAGCTGACTTGTATTGAATATGTAGAATTTCAAATATTATCAAGCA;start=185193;subtype=MAC;support_ref=109;support_variant=1;type=CRYPTIC;
scaffold51_110_with_IES	MILORD	internal_eliminated_sequence	185234	185642	.	.	.	ID=MILORD.110.185234.185642;Name=MILORD.110.185234.185642;bounded_by_ta=TRUE;common_boundary=None;end=185642;ies_id=IESPGM.PTET51.1.110.178076;ies_left_dist=864;ies_min_dist=546;ies_right_dist=546;junction_seq=atctatatcaatttaTAttataattcccattt;read_names=J00121:27:H3GGKBBXX:5:2222:24403:23311;sequence=TATTCCTGTTTGCTCCACCTTAGCTGACTTGTATTGAATATGTAGAATTTCAAATATTATCAAGCATACACCCTCGACATAGACTAACTCTCTATTCGAGATCCCTCATTAGTTATGAACTACTACTCTATCACAGTTAATGCCACAGCTTCAATTTGAGATGTCATTTCAATATTTAGAATAATTTATTTATTTTACTAACCCATAATAAATGAATTAAATTGTTTAGCAAAATAACTATAAATAAAATGTATTCATTGTATATATATGAGATTGCCACAGTTTTATTTCCTCATTATGAACTCAAACTGTCCATCTCGTAAATACAAAAAAGATCTTACTAAATAGGTTACAAATTTCGATAATAAAATGAGACATTTGTGCCGCAAGTAAGAAATATTCTTTTTTT;start=185234;subtype=MAC;support_ref=96;support_variant=1;type=CRYPTIC;
scaffold51_110_with_IES	MILORD	internal_eliminated_sequence	185472	185499	.	.	.	ID=MILORD.110.185472.185499;Name=MILORD.110.185472.185499;bounded_by_ta=TRUE;common_boundary=None;end=185499;ies_id=IESPGM.PTET51.1.110.178076;ies_left_dist=626;ies_min_dist=626;ies_right_dist=689;junction_seq=gtttagcaaaataacTAtgagattgccacagt;read_names=J00121:27:H3GGKBBXX:5:1219:23033:2088;sequence=TATAAATAAAATGTATTCATTGTATATA;start=185472;subtype=MAC;support_ref=92;support_variant=1;type=CRYPTIC;
scaffold51_110_with_IES	MILORD	internal_eliminated_sequence	186098	186188	.	.	.	ID=MILORD.110.186098.186188;Name=MILORD.110.186098.186188;bounded_by_ta=TRUE;common_boundary=Both;end=186188;ies_id=IESPGM.PTET51.1.110.178076;ies_left_dist=0;ies_min_dist=0;ies_right_dist=0;junction_seq=gagatccagatgttaTAacagcatctaatagc;read_names=J00121:27:H3GGKBBXX:5:1107:3021:29307,J00121:27:H3GGKBBXX:5:1215:6147:26986,J00121:27:H3GGKBBXX:5:2110:6055:13640,J00121:27:H3GGKBBXX:5:1224:8176:30714,J00121:27:H3GGKBBXX:5:1227:18081:32613,J00121:27:H3GGKBBXX:5:1211:11505:25017,J00121:27:H3GGKBBXX:5:2224:31365:5095,J00121:27:H3GGKBBXX:5:2109:27143:49019,J00121:27:H3GGKBBXX:5:1111:18487:29343,J00121:27:H3GGKBBXX:5:1119:9688:47084,J00121:27:H3GGKBBXX:5:1102:16904:25017,J00121:27:H3GGKBBXX:5:1204:15554:37378,J00121:27:H3GGKBBXX:5:2219:18873:28498,J00121:27:H3GGKBBXX:5:1204:13129:26670,J00121:27:H3GGKBBXX:5:2116:22688:10915,J00121:27:H3GGKBBXX:5:2105:31467:28024,J00121:27:H3GGKBBXX:5:2103:18741:27004,J00121:27:H3GGKBBXX:5:1205:17766:26019,J00121:27:H3GGKBBXX:5:1216:12976:49089,J00121:27:H3GGKBBXX:5:2115:5203:24718,J00121:27:H3GGKBBXX:5:1227:24911:13781,J00121:27:H3GGKBBXX:5:1206:11931:6413,J00121:27:H3GGKBBXX:5:2224:18325:31769,J00121:27:H3GGKBBXX:5:1116:9506:29606,J00121:27:H3GGKBBXX:5:1219:15899:39101,J00121:27:H3GGKBBXX:5:2116:2402:24753;sequence=TATGGATAATTAATCAAATGTTATTAAATTTTCTATTCAAACGCAGAGATTCATCAAAAATTGAAATTTAAATTGTTATATAGGATAGCTG;start=186098;subtype=IES;support_ref=4;support_variant=26;type=IES;
scaffold51_110_with_IES	MILORD	internal_eliminated_sequence	188215	188244	.	.	.	ID=MILORD.110.188215.188244;Name=MILORD.110.188215.188244;bounded_by_ta=TRUE;common_boundary=Both;end=188244;ies_id=IESPGM.PTET51.1.110.180102;ies_left_dist=0;ies_min_dist=0;ies_right_dist=0;junction_seq=gagttttacttcaggTAcatcgattcaatcag;read_names=J00121:27:H3GGKBBXX:5:2116:9303:5481,J00121:27:H3GGKBBXX:5:2207:8329:40403,J00121:27:H3GGKBBXX:5:2113:30898:32103,J00121:27:H3GGKBBXX:5:2104:6228:37431,J00121:27:H3GGKBBXX:5:2212:20821:15100,J00121:27:H3GGKBBXX:5:2101:20638:22485,J00121:27:H3GGKBBXX:5:1107:8765:24032,J00121:27:H3GGKBBXX:5:2113:2158:6994,J00121:27:H3GGKBBXX:5:1109:9983:4690,J00121:27:H3GGKBBXX:5:1108:7669:26705,J00121:27:H3GGKBBXX:5:2205:3620:11425,J00121:27:H3GGKBBXX:5:2104:22495:2070,J00121:27:H3GGKBBXX:5:2119:16701:37959,J00121:27:H3GGKBBXX:5:1112:27093:42847,J00121:27:H3GGKBBXX:5:1127:24535:44042,J00121:27:H3GGKBBXX:5:1122:30127:39101,J00121:27:H3GGKBBXX:5:2102:5558:1771,J00121:27:H3GGKBBXX:5:1109:19684:31980,J00121:27:H3GGKBBXX:5:1226:26565:7082,J00121:27:H3GGKBBXX:5:1219:10490:10071,J00121:27:H3GGKBBXX:5:1105:9252:9965,J00121:27:H3GGKBBXX:5:2212:16417:27373,J00121:27:H3GGKBBXX:5:1219:24129:32543;sequence=TATTGTTGAATTCCAAATTAATAAGGACAA;start=188215;subtype=IES;support_ref=15;support_variant=23;type=IES;
scaffold51_110_with_IES	MILORD	internal_eliminated_sequence	188694	188721	.	.	.	ID=MILORD.110.188694.188721;Name=MILORD.110.188694.188721;bounded_by_ta=TRUE;common_boundary=LEFT;end=188721;ies_id=IESPGM.PTET51.1.110.180551;ies_left_dist=0;ies_min_dist=0;ies_right_dist=2;junction_seq=acagatgagttctaaTAtaacacaagttagaa;read_names=J00121:27:H3GGKBBXX:5:1228:22455:6501;sequence=TACAGATCTAATGGAATTTGATTTGGAT;start=188694;subtype=PARTIAL_INTERNAL;support_ref=1;support_variant=1;type=ALTERNATIVE;
scaffold51_110_with_IES	MILORD	internal_eliminated_sequence	188694	188723	.	.	.	ID=MILORD.110.188694.188723;Name=MILORD.110.188694.188723;bounded_by_ta=TRUE;common_boundary=Both;end=188723;ies_id=IESPGM.PTET51.1.110.180551;ies_left_dist=0;ies_min_dist=0;ies_right_dist=0;junction_seq=acagatgagttctaaTAacacaagttagaaca;read_names=J00121:27:H3GGKBBXX:5:1223:9455:5288,J00121:27:H3GGKBBXX:5:1111:27093:5605,J00121:27:H3GGKBBXX:5:1226:8369:11706,J00121:27:H3GGKBBXX:5:1214:11099:27373,J00121:27:H3GGKBBXX:5:1128:21673:17280,J00121:27:H3GGKBBXX:5:1119:24464:41704,J00121:27:H3GGKBBXX:5:1227:17360:26019,J00121:27:H3GGKBBXX:5:1106:6299:46909,J00121:27:H3GGKBBXX:5:1223:14915:20762,J00121:27:H3GGKBBXX:5:1120:19776:29219,J00121:27:H3GGKBBXX:5:1116:5386:25843,J00121:27:H3GGKBBXX:5:2217:20943:25861,J00121:27:H3GGKBBXX:5:1128:10835:9473,J00121:27:H3GGKBBXX:5:2210:27316:44957,J00121:27:H3GGKBBXX:5:2221:22424:12321,J00121:27:H3GGKBBXX:5:2221:25489:3424,J00121:27:H3GGKBBXX:5:1216:11099:34477,J00121:27:H3GGKBBXX:5:1211:12855:21025;sequence=TACAGATCTAATGGAATTTGATTTGGATTA;start=188694;subtype=IES;support_ref=3;support_variant=18;type=IES;
scaffold51_110_with_IES	MILORD	internal_eliminated_sequence	193922	194138	.	.	.	ID=MILORD.110.193922.194138;Name=MILORD.110.193922.194138;bounded_by_ta=TRUE;common_boundary=Both;end=194138;ies_id=IESPGM.PTET51.1.110.185749;ies_left_dist=0;ies_min_dist=0;ies_right_dist=0;junction_seq=gataaaagctagtaaTAtcatatttacaaatg;read_names=J00121:27:H3GGKBBXX:5:1209:4330:33615,J00121:27:H3GGKBBXX:5:1119:21349:29518,J00121:27:H3GGKBBXX:5:1112:26575:38117,J00121:27:H3GGKBBXX:5:1213:20882:46856,J00121:27:H3GGKBBXX:5:2108:25641:1402,J00121:27:H3GGKBBXX:5:2227:10419:2492,J00121:27:H3GGKBBXX:5:1109:22506:43058,J00121:27:H3GGKBBXX:5:2102:15970:8383,J00121:27:H3GGKBBXX:5:1221:18477:12796,J00121:27:H3GGKBBXX:5:1202:10642:3125,J00121:27:H3GGKBBXX:5:2222:30979:8084,J00121:27:H3GGKBBXX:5:2205:2402:37660,J00121:27:H3GGKBBXX:5:1208:24119:39031,J00121:27:H3GGKBBXX:5:1207:25865:38820,J00121:27:H3GGKBBXX:5:1217:6948:46100,J00121:27:H3GGKBBXX:5:2221:4888:48192,J00121:27:H3GGKBBXX:5:1207:2575:34442,J00121:27:H3GGKBBXX:5:2115:21876:22837,J00121:27:H3GGKBBXX:5:2118:23104:29641,J00121:27:H3GGKBBXX:5:2212:16488:6009,J00121:27:H3GGKBBXX:5:1102:19583:36657,J00121:27:H3GGKBBXX:5:2228:6208:20234,J00121:27:H3GGKBBXX:5:2201:31923:16120,J00121:27:H3GGKBBXX:5:1115:27935:25316,J00121:27:H3GGKBBXX:5:2207:10724:34354,J00121:27:H3GGKBBXX:5:2224:17969:44341,J00121:27:H3GGKBBXX:5:2203:17269:40842,J00121:27:H3GGKBBXX:5:1223:24505:8717,J00121:27:H3GGKBBXX:5:2119:20253:11970,J00121:27:H3GGKBBXX:5:1128:30614:33932,J00121:27:H3GGKBBXX:5:1119:9577:1912;sequence=TATTATTGCAATATATAAATATTAATGATTTTGTACACTTTTTAATTTTGAAATAAATTTATTAAACTGATGAATATTATGCTAAATATGTAAGAATGTTTATTGTTTTGGATTTAAGTTGAGTTAGCAACGATGTTTATTTAACAAAAAATTCACCTAAGCTAACTAAATATAAAATCAAGATCGGCAAAATTATCTGATAATTTTATTACTACAG;start=193922;subtype=IES;support_ref=18;support_variant=31;type=IES;
scaffold51_110_with_IES	MILORD	internal_eliminated_sequence	195998	196267	.	.	.	ID=MILORD.110.195998.196267;Name=MILORD.110.195998.196267;bounded_by_ta=TRUE;common_boundary=None;end=196267;ies_id=IESPGM.PTET51.1.110.187662;ies_left_dist=54;ies_min_dist=54;ies_right_dist=-188;junction_seq=tttctatttataaaaTActcaactaagtaaag;read_names=J00121:27:H3GGKBBXX:5:2123:29731:38029,J00121:27:H3GGKBBXX:5:2208:6847:9209,J00121:27:H3GGKBBXX:5:1208:12286:26441;sequence=TAAACATAAATGAATTAAAATTTTACCATAGCCCAAAGTTTATAAATGTTGTATTATAGGGAGAAACTGTAGATGTAAGGTATACCTTACTAGAATTAATTAACAAAAATCATAGATTTTGGCAATTAAGTAGATATATATTTTAATTAAATAATTGTATTAATCAAAAAGTTTATATGTCATTTATTAATTTATCAATAATTTTTTACAAATTATTCTTTTTTATTGAGATGTTGCTATTTAGAATGAAACTTTTAACACTATTGTTAT;start=195998;subtype=EXTERNAL;support_ref=54;support_variant=3;type=ALTERNATIVE;
scaffold51_110_with_IES	MILORD	internal_eliminated_sequence	196049	196077	.	.	.	ID=MILORD.110.196049.196077;Name=MILORD.110.196049.196077;bounded_by_ta=TRUE;common_boundary=None;end=196077;ies_id=IESPGM.PTET51.1.110.187662;ies_left_dist=3;ies_min_dist=2;ies_right_dist=2;junction_seq=agtttataaatgttgTAtaccttactagaatt;read_names=J00121:27:H3GGKBBXX:5:1127:9962:41053;sequence=TATTATAGGGAGAAACTGTAGATGTAAGG;start=196049;subtype=OVERLAPPING;support_ref=1;support_variant=1;type=ALTERNATIVE;
scaffold51_110_with_IES	MILORD	internal_eliminated_sequence	196049	196267	.	.	.	ID=MILORD.110.196049.196267;Name=MILORD.110.196049.196267;bounded_by_ta=TRUE;common_boundary=None;end=196267;ies_id=IESPGM.PTET51.1.110.187662;ies_left_dist=3;ies_min_dist=3;ies_right_dist=-188;junction_seq=agtttataaatgttgTActcaactaagtaaag;read_names=J00121:27:H3GGKBBXX:5:2124:19096:3952;sequence=TATTATAGGGAGAAACTGTAGATGTAAGGTATACCTTACTAGAATTAATTAACAAAAATCATAGATTTTGGCAATTAAGTAGATATATATTTTAATTAAATAATTGTATTAATCAAAAAGTTTATATGTCATTTATTAATTTATCAATAATTTTTTACAAATTATTCTTTTTTATTGAGATGTTGCTATTTAGAATGAAACTTTTAACACTATTGTTAT;start=196049;subtype=EXTERNAL;support_ref=1;support_variant=1;type=ALTERNATIVE;
scaffold51_110_with_IES	MILORD	internal_eliminated_sequence	196052	196077	.	.	.	ID=MILORD.110.196052.196077;Name=MILORD.110.196052.196077;bounded_by_ta=TRUE;common_boundary=LEFT;end=196077;ies_id=IESPGM.PTET51.1.110.187662;ies_left_dist=0;ies_min_dist=0;ies_right_dist=2;junction_seq=ttataaatgttgtatTAtaccttactagaatt;read_names=J00121:27:H3GGKBBXX:5:1201:16153:15451;sequence=TATAGGGAGAAACTGTAGATGTAAGG;start=196052;subtype=PARTIAL_INTERNAL;support_ref=1;support_variant=1;type=ALTERNATIVE;
scaffold51_110_with_IES	MILORD	internal_eliminated_sequence	196052	196079	.	.	.	ID=MILORD.110.196052.196079;Name=MILORD.110.196052.196079;bounded_by_ta=TRUE;common_boundary=Both;end=196079;ies_id=IESPGM.PTET51.1.110.187662;ies_left_dist=0;ies_min_dist=0;ies_right_dist=0;junction_seq=ttataaatgttgtatTAccttactagaattaa;read_names=J00121:27:H3GGKBBXX:5:2219:27935:2105,J00121:27:H3GGKBBXX:5:2114:20456:2650,J00121:27:H3GGKBBXX:5:1205:26606:19918,J00121:27:H3GGKBBXX:5:2104:12246:43708,J00121:27:H3GGKBBXX:5:2213:4371:13218,J00121:27:H3GGKBBXX:5:1206:13667:4743,J00121:27:H3GGKBBXX:5:1220:10896:15451,J00121:27:H3GGKBBXX:5:2207:27549:48597,J00121:27:H3GGKBBXX:5:2109:29386:17104,J00121:27:H3GGKBBXX:5:2120:30198:17632,J00121:27:H3GGKBBXX:5:1226:26727:18265,J00121:27:H3GGKBBXX:5:1108:27996:28059,J00121:27:H3GGKBBXX:5:2223:22110:24859,J00121:27:H3GGKBBXX:5:1218:9790:2316,J00121:27:H3GGKBBXX:5:2221:6076:40508,J00121:27:H3GGKBBXX:5:2101:19837:42407,J00121:27:H3GGKBBXX:5:2117:23104:47753,J00121:27:H3GGKBBXX:5:2110:20182:16805,J00121:27:H3GGKBBXX:5:1215:28767:14519,J00121:27:H3GGKBBXX:5:2110:4746:4866,J00121:27:H3GGKBBXX:5:2122:23876:25140,J00121:27:H3GGKBBXX:5:1228:11586:14889,J00121:27:H3GGKBBXX:5:2122:28452:17034,J00121:27:H3GGKBBXX:5:1126:6431:22837,J00121:27:H3GGKBBXX:5:2202:29285:4655,J00121:27:H3GGKBBXX:5:1208:22333:28340,J00121:27:H3GGKBBXX:5:2211:19370:5868,J00121:27:H3GGKBBXX:5:1101:23328:3055,J00121:27:H3GGKBBXX:5:2220:16731:19548,J00121:27:H3GGKBBXX:5:1203:29630:42003,J00121:27:H3GGKBBXX:5:1215:18446:10915,J00121:27:H3GGKBBXX:5:2219:7831:4655,J00121:27:H3GGKBBXX:5:2222:11434:9174,J00121:27:H3GGKBBXX:5:2107:9151:29413,J00121:27:H3GGKBBXX:5:2122:23926:25122,J00121:27:H3GGKBBXX:5:1223:15016:44746,J00121:27:H3GGKBBXX:5:2223:18964:35901,J00121:27:H3GGKBBXX:5:2204:15524:24384,J00121:27:H3GGKBBXX:5:1224:25702:13816,J00121:27:H3GGKBBXX:5:2106:20618:25544,J00121:27:H3GGKBBXX:5:1208:28696:15205,J00121:27:H3GGKBBXX:5:1119:1133:12075,J00121:27:H3GGKBBXX:5:2228:18974:21606,J00121:27:H3GGKBBXX:5:1128:8714:39699,J00121:27:H3GGKBBXX:5:1211:16153:30538,J00121:27:H3GGKBBXX:5:2218:22901:41634;sequence=TATAGGGAGAAACTGTAGATGTAAGGTA;start=196052;subtype=IES;support_ref=3;support_variant=46;type=IES;
scaffold51_110_with_IES	MILORD	internal_eliminated_sequence	197154	197181	.	.	.	ID=MILORD.110.197154.197181;Name=MILORD.110.197154.197181;bounded_by_ta=TRUE;common_boundary=Both;end=197181;ies_id=IESPGM.PTET51.1.110.188736;ies_left_dist=0;ies_min_dist=0;ies_right_dist=0;junction_seq=attttctttctttttTActtagggcagagtag;read_names=J00121:27:H3GGKBBXX:5:1115:20446:3793,J00121:27:H3GGKBBXX:5:1103:9648:1789,J00121:27:H3GGKBBXX:5:2107:15777:40016,J00121:27:H3GGKBBXX:5:1215:29528:44042,J00121:27:H3GGKBBXX:5:1118:2605:17966,J00121:27:H3GGKBBXX:5:2227:17117:4567,J00121:27:H3GGKBBXX:5:1120:30776:26090,J00121:27:H3GGKBBXX:5:1222:14083:37853,J00121:27:H3GGKBBXX:5:1219:7821:30978,J00121:27:H3GGKBBXX:5:1211:5832:33404,J00121:27:H3GGKBBXX:5:2215:15493:9913,J00121:27:H3GGKBBXX:5:1123:13738:35989,J00121:27:H3GGKBBXX:5:2115:19522:45906,J00121:27:H3GGKBBXX:5:1118:29244:11759,J00121:27:H3GGKBBXX:5:1123:22211:28692,J00121:27:H3GGKBBXX:5:2104:20953:9702,J00121:27:H3GGKBBXX:5:2213:15960:10370,J00121:27:H3GGKBBXX:5:2220:18954:17034,J00121:27:H3GGKBBXX:5:2212:4269:6712,J00121:27:H3GGKBBXX:5:2214:16437:37009,J00121:27:H3GGKBBXX:5:1202:6208:13306,J00121:27:H3GGKBBXX:5:1223:6299:26441,J00121:27:H3GGKBBXX:5:1201:10642:20603,J00121:27:H3GGKBBXX:5:2220:22110:7275,J00121:27:H3GGKBBXX:5:1110:19766:18370,J00121:27:H3GGKBBXX:5:1227:4787:10176,J00121:27:H3GGKBBXX:5:2119:4350:2387,J00121:27:H3GGKBBXX:5:2102:26078:18792,J00121:27:H3GGKBBXX:5:1105:23013:42636,J00121:27:H3GGKBBXX:5:1219:15889:9649,J00121:27:H3GGKBBXX:5:1215:24545:41352,J00121:27:H3GGKBBXX:5:1110:24586:34846,J00121:27:H3GGKBBXX:5:2221:24556:2369,J00121:27:H3GGKBBXX:5:2119:11667:2017,J00121:27:H3GGKBBXX:5:2110:19319:14256,J00121:27:H3GGKBBXX:5:2215:19492:5587,J00121:27:H3GGKBBXX:5:1208:14072:39207,J00121:27:H3GGKBBXX:5:2119:23419:29202,J00121:27:H3GGKBBXX:5:2119:4350:2352,J00121:27:H3GGKBBXX:5:2228:11444:42671,J00121:27:H3GGKBBXX:5:1213:14296:12726,J00121:27:H3GGKBBXX:5:2214:18761:8154,J00121:27:H3GGKBBXX:5:1128:8826:26283;sequence=TATGGTAAAATGGAAAAGTGATAATCTA;start=197154;subtype=IES;support_ref=6;support_variant=43;type=IES;
scaffold51_110_with_IES	MILORD	internal_eliminated_sequence	199056	199155	.	.	.	ID=MILORD.110.199056.199155;Name=MILORD.110.199056.199155;bounded_by_ta=TRUE;common_boundary=Both;end=199155;ies_id=IESPGM.PTET51.1.110.190610;ies_left_dist=0;ies_min_dist=0;ies_right_dist=0;junction_seq=ctcattgaatgatgaTAtaaaataaactatta;read_names=J00121:27:H3GGKBBXX:5:2226:28524:14133,J00121:27:H3GGKBBXX:5:2202:16518:34196,J00121:27:H3GGKBBXX:5:1216:5913:47928,J00121:27:H3GGKBBXX:5:2113:13108:4127,J00121:27:H3GGKBBXX:5:2219:29812:2650,J00121:27:H3GGKBBXX:5:1218:28016:40473,J00121:27:H3GGKBBXX:5:2116:29031:23276,J00121:27:H3GGKBBXX:5:1210:21166:15662,J00121:27:H3GGKBBXX:5:2209:13636:39014,J00121:27:H3GGKBBXX:5:2224:22648:22344,J00121:27:H3GGKBBXX:5:1116:13798:11337,J00121:27:H3GGKBBXX:5:1218:22810:39928,J00121:27:H3GGKBBXX:5:2216:11332:22362,J00121:27:H3GGKBBXX:5:1106:10054:44095,J00121:27:H3GGKBBXX:5:1116:19471:14449,J00121:27:H3GGKBBXX:5:2222:24962:10915,J00121:27:H3GGKBBXX:5:1202:16934:48843,J00121:27:H3GGKBBXX:5:1204:14245:44429;sequence=TACAGCTGATCATTATTTCTTATTTAGGTTCTCTATTATCAGATTTATATGATATATGTGAGATGGATTGAAAATTCAAAAAATGTTAGTTAATTAAGGG;start=199056;subtype=IES;support_ref=20;support_variant=18;type=IES;
scaffold51_110_with_IES	MILORD	internal_eliminated_sequence	199407	199434	.	.	.	ID=MILORD.110.199407.199434;Name=MILORD.110.199407.199434;bounded_by_ta=TRUE;common_boundary=Both;end=199434;ies_id=IESPGM.PTET51.1.110.190861;ies_left_dist=0;ies_min_dist=0;ies_right_dist=0;junction_seq=atcaatataaatgggTActtgttaactaaaaa;read_names=J00121:27:H3GGKBBXX:5:1128:30289:47014,J00121:27:H3GGKBBXX:5:2206:23642:14326,J00121:27:H3GGKBBXX:5:1218:21186:37677,J00121:27:H3GGKBBXX:5:1108:15980:39383,J00121:27:H3GGKBBXX:5:2107:16396:17175,J00121:27:H3GGKBBXX:5:1110:23003:43779,J00121:27:H3GGKBBXX:5:2109:17624:22643,J00121:27:H3GGKBBXX:5:1103:23277:19390,J00121:27:H3GGKBBXX:5:1107:23926:30151,J00121:27:H3GGKBBXX:5:2221:27986:40350,J00121:27:H3GGKBBXX:5:1224:24505:7943,J00121:27:H3GGKBBXX:5:2213:4422:29378,J00121:27:H3GGKBBXX:5:2206:12763:15909,J00121:27:H3GGKBBXX:5:2227:16234:15311,J00121:27:H3GGKBBXX:5:2128:14265:36095,J00121:27:H3GGKBBXX:5:1226:4452:25281,J00121:27:H3GGKBBXX:5:2109:15168:16172,J00121:27:H3GGKBBXX:5:1208:17929:20744,J00121:27:H3GGKBBXX:5:2107:3924:2774,J00121:27:H3GGKBBXX:5:1102:23947:5640,J00121:27:H3GGKBBXX:5:1205:18751:49001;sequence=TATGGCATTAATCAACTATAGAAATCTA;start=199407;subtype=IES;support_ref=0;support_variant=21;type=IES;
scaffold51_110_with_IES	MILORD	internal_eliminated_sequence	200365	200461	.	.	.	ID=MILORD.110.200365.200461;Name=MILORD.110.200365.200461;bounded_by_ta=TRUE;common_boundary=Both;end=200461;ies_id=IESPGM.PTET51.1.110.191791;ies_left_dist=0;ies_min_dist=0;ies_right_dist=0;junction_seq=gagagaataaagtaaTAacagagattctttaa;read_names=J00121:27:H3GGKBBXX:5:2220:17523:16946,J00121:27:H3GGKBBXX:5:1207:20029:5780,J00121:27:H3GGKBBXX:5:2119:11170:10440,J00121:27:H3GGKBBXX:5:2124:18781:20076,J00121:27:H3GGKBBXX:5:2207:18994:19847,J00121:27:H3GGKBBXX:5:2119:22221:21606,J00121:27:H3GGKBBXX:5:2212:29792:45695,J00121:27:H3GGKBBXX:5:1119:23145:1086,J00121:27:H3GGKBBXX:5:1211:18182:23540,J00121:27:H3GGKBBXX:5:1107:26342:36868,J00121:27:H3GGKBBXX:5:1114:6796:22837,J00121:27:H3GGKBBXX:5:1115:26940:20252,J00121:27:H3GGKBBXX:5:2202:8907:12603,J00121:27:H3GGKBBXX:5:2209:28097:11776,J00121:27:H3GGKBBXX:5:1208:12763:7715,J00121:27:H3GGKBBXX:5:2214:16295:17175,J00121:27:H3GGKBBXX:5:2224:2777:28358,J00121:27:H3GGKBBXX:5:1225:2940:37114,J00121:27:H3GGKBBXX:5:1223:18193:9350,J00121:27:H3GGKBBXX:5:1103:18000:11266,J00121:27:H3GGKBBXX:5:1226:28584:42970,J00121:27:H3GGKBBXX:5:1102:19908:5042,J00121:27:H3GGKBBXX:5:2110:19654:33088,J00121:27:H3GGKBBXX:5:1219:29823:46346,J00121:27:H3GGKBBXX:5:2126:5710:10757,J00121:27:H3GGKBBXX:5:1225:4959:2070,J00121:27:H3GGKBBXX:5:1215:23794:44306,J00121:27:H3GGKBBXX:5:1127:27204:14238,J00121:27:H3GGKBBXX:5:2111:2453:30855,J00121:27:H3GGKBBXX:5:2208:28341:11882,J00121:27:H3GGKBBXX:5:2223:9425:34178,J00121:27:H3GGKBBXX:5:1104:5284:33580,J00121:27:H3GGKBBXX:5:1124:29173:26054,J00121:27:H3GGKBBXX:5:2220:28463:18986,J00121:27:H3GGKBBXX:5:2219:11150:6396,J00121:27:H3GGKBBXX:5:2213:12794:17825,J00121:27:H3GGKBBXX:5:2222:19441:1982,J00121:27:H3GGKBBXX:5:1216:10866:5235,J00121:27:H3GGKBBXX:5:2125:29599:40614,J00121:27:H3GGKBBXX:5:1214:5416:8137,J00121:27:H3GGKBBXX:5:2218:7872:26318,J00121:27:H3GGKBBXX:5:1103:26626:22098,J00121:27:H3GGKBBXX:5:2218:10033:36112,J00121:27:H3GGKBBXX:5:2126:23652:15785,J00121:27:H3GGKBBXX:5:1110:23957:43286,J00121:27:H3GGKBBXX:5:1121:15057:21395,J00121:27:H3GGKBBXX:5:1202:18700:7310,J00121:27:H3GGKBBXX:5:1105:11637:47120,J00121:27:H3GGKBBXX:5:1202:30502:21957,J00121:27:H3GGKBBXX:5:2115:30472:10932;sequence=TACAGTAGTTCCGCACAAGTATTTGATAAGTTTTCATTAAATTTTATTTAAAATCTAGTTATCAAGTAAAATTCAATATACAACTTTTTACTTACAA;start=200365;subtype=IES;support_ref=4;support_variant=50;type=IES;
scaffold51_110_with_IES	MILORD	internal_eliminated_sequence	204929	204956	.	.	.	ID=MILORD.110.204929.204956;Name=MILORD.110.204929.204956;bounded_by_ta=TRUE;common_boundary=Both;end=204956;ies_id=IESPGM.PTET51.1.110.196258;ies_left_dist=0;ies_min_dist=0;ies_right_dist=0;junction_seq=tacatcaggaaaatgTAacaattggagtagga;read_names=J00121:27:H3GGKBBXX:5:2224:15676:14379,J00121:27:H3GGKBBXX:5:1207:17797:15768,J00121:27:H3GGKBBXX:5:2108:15453:22713,J00121:27:H3GGKBBXX:5:2124:23865:35532,J00121:27:H3GGKBBXX:5:2201:16051:21184,J00121:27:H3GGKBBXX:5:1101:9394:33879,J00121:27:H3GGKBBXX:5:2225:30614:28411,J00121:27:H3GGKBBXX:5:1101:8217:5112,J00121:27:H3GGKBBXX:5:1218:7547:1806,J00121:27:H3GGKBBXX:5:2115:18182:33105,J00121:27:H3GGKBBXX:5:2108:27833:10721,J00121:27:H3GGKBBXX:5:1224:5244:17122,J00121:27:H3GGKBBXX:5:1204:15635:49124,J00121:27:H3GGKBBXX:5:1101:24180:45010,J00121:27:H3GGKBBXX:5:1124:17634:1244,J00121:27:H3GGKBBXX:5:2104:30239:14572,J00121:27:H3GGKBBXX:5:1216:26890:30714,J00121:27:H3GGKBBXX:5:1206:3488:27232,J00121:27:H3GGKBBXX:5:1208:24545:19408,J00121:27:H3GGKBBXX:5:1209:17289:11020,J00121:27:H3GGKBBXX:5:2215:11403:22837,J00121:27:H3GGKBBXX:5:1217:30157:5464,J00121:27:H3GGKBBXX:5:1208:13920:7117,J00121:27:H3GGKBBXX:5:1115:7598:15012,J00121:27:H3GGKBBXX:5:2223:9384:25457,J00121:27:H3GGKBBXX:5:1219:9496:13412,J00121:27:H3GGKBBXX:5:1113:23916:16348,J00121:27:H3GGKBBXX:5:1125:24129:40139,J00121:27:H3GGKBBXX:5:1204:27965:46188,J00121:27:H3GGKBBXX:5:1221:17056:36007,J00121:27:H3GGKBBXX:5:1117:8217:7046,J00121:27:H3GGKBBXX:5:2221:16802:34899,J00121:27:H3GGKBBXX:5:1126:14478:15328,J00121:27:H3GGKBBXX:5:1224:9678:13904,J00121:27:H3GGKBBXX:5:2205:7547:26213,J00121:27:H3GGKBBXX:5:1124:23115:21324,J00121:27:H3GGKBBXX:5:1203:8115:45449,J00121:27:H3GGKBBXX:5:2205:29132:42302,J00121:27:H3GGKBBXX:5:1216:23104:45221,J00121:27:H3GGKBBXX:5:2128:19421:42038,J00121:27:H3GGKBBXX:5:2126:12804:13974,J00121:27:H3GGKBBXX:5:2227:21673:34407,J00121:27:H3GGKBBXX:5:1226:9749:44974,J00121:27:H3GGKBBXX:5:1222:11606:10563;sequence=TATGATTGAAATGATAGCAAAGCAACTA;start=204929;subtype=IES;support_ref=3;support_variant=44;type=IES;
scaffold51_110_with_IES	MILORD	internal_eliminated_sequence	205531	205630	.	.	.	ID=MILORD.110.205531.205630;Name=MILORD.110.205531.205630;bounded_by_ta=TRUE;common_boundary=Both;end=205630;ies_id=IESPGM.PTET51.1.110.196832;ies_left_dist=0;ies_min_dist=0;ies_right_dist=0;junction_seq=agaataagtatttaaTAggaagaggaaatctt;read_names=J00121:27:H3GGKBBXX:5:1204:10947:21869,J00121:27:H3GGKBBXX:5:1204:21268:2686,J00121:27:H3GGKBBXX:5:1122:6959:46117,J00121:27:H3GGKBBXX:5:2205:27641:31593,J00121:27:H3GGKBBXX:5:2213:3965:25316,J00121:27:H3GGKBBXX:5:2215:28666:1472,J00121:27:H3GGKBBXX:5:1128:6471:16366,J00121:27:H3GGKBBXX:5:1111:26758:24261,J00121:27:H3GGKBBXX:5:2207:5020:47823,J00121:27:H3GGKBBXX:5:1215:21887:8646,J00121:27:H3GGKBBXX:5:1113:20517:25650,J00121:27:H3GGKBBXX:5:2101:6451:35004,J00121:27:H3GGKBBXX:5:2207:5568:1472,J00121:27:H3GGKBBXX:5:1121:23632:13218,J00121:27:H3GGKBBXX:5:2216:30675:30802,J00121:27:H3GGKBBXX:5:1105:21816:2475,J00121:27:H3GGKBBXX:5:2210:12652:44412,J00121:27:H3GGKBBXX:5:2116:21247:45203,J00121:27:H3GGKBBXX:5:2207:2098:15188,J00121:27:H3GGKBBXX:5:1213:25997:8066,J00121:27:H3GGKBBXX:5:2206:10734:2193,J00121:27:H3GGKBBXX:5:2211:11901:11776,J00121:27:H3GGKBBXX:5:2225:27752:24648,J00121:27:H3GGKBBXX:5:2213:6928:16172,J00121:27:H3GGKBBXX:5:1125:21613:13869,J00121:27:H3GGKBBXX:5:2108:18802:37906,J00121:27:H3GGKBBXX:5:1115:25794:8910,J00121:27:H3GGKBBXX:5:1208:11119:12321,J00121:27:H3GGKBBXX:5:2226:28361:17016,J00121:27:H3GGKBBXX:5:2102:26494:48561,J00121:27:H3GGKBBXX:5:2225:20070:30890,J00121:27:H3GGKBBXX:5:2227:9597:34125;sequence=TACAATCAATCATGATTCTGAAATTAAATTATACCCAATAAATTAAATATATTTATTAATTAATTTCACATAAATCAAGAAAAAGTAAATTAATTTATGG;start=205531;subtype=IES;support_ref=4;support_variant=32;type=IES;
scaffold51_110_with_IES	MILORD	internal_eliminated_sequence	207380	207454	.	.	.	ID=MILORD.110.207380.207454;Name=MILORD.110.207380.207454;bounded_by_ta=TRUE;common_boundary=Both;end=207454;ies_id=IESPGM.PTET51.1.110.198581;ies_left_dist=0;ies_min_dist=0;ies_right_dist=0;junction_seq=aagtgctctttttgcTAtaagatttatttaat;read_names=J00121:27:H3GGKBBXX:5:2119:2412:48509,J00121:27:H3GGKBBXX:5:2205:19867:2650,J00121:27:H3GGKBBXX:5:1205:30320:27197,J00121:27:H3GGKBBXX:5:1104:13859:42882,J00121:27:H3GGKBBXX:5:2116:25814:35637,J00121:27:H3GGKBBXX:5:1107:9577:6343,J00121:27:H3GGKBBXX:5:1211:9800:7082,J00121:27:H3GGKBBXX:5:1111:15097:42038,J00121:27:H3GGKBBXX:5:1104:13910:42864,J00121:27:H3GGKBBXX:5:2216:26707:47594,J00121:27:H3GGKBBXX:5:1125:27367:28727,J00121:27:H3GGKBBXX:5:1109:24840:8453,J00121:27:H3GGKBBXX:5:1110:12215:16788,J00121:27:H3GGKBBXX:5:2115:6786:14871,J00121:27:H3GGKBBXX:5:1205:25997:18335,J00121:27:H3GGKBBXX:5:2122:23865:18757,J00121:27:H3GGKBBXX:5:1220:21734:34864,J00121:27:H3GGKBBXX:5:2107:25631:3424,J00121:27:H3GGKBBXX:5:2209:24251:3178,J00121:27:H3GGKBBXX:5:2222:22019:40455,J00121:27:H3GGKBBXX:5:1219:9323:20357,J00121:27:H3GGKBBXX:5:1223:11799:25316,J00121:27:H3GGKBBXX:5:1119:19786:34829,J00121:27:H3GGKBBXX:5:1220:22485:7890,J00121:27:H3GGKBBXX:5:2103:23642:40983,J00121:27:H3GGKBBXX:5:2201:25256:8013,J00121:27:H3GGKBBXX:5:1210:23175:40244,J00121:27:H3GGKBBXX:5:1224:16244:16032,J00121:27:H3GGKBBXX:5:1119:28016:43568,J00121:27:H3GGKBBXX:5:2103:15453:11601,J00121:27:H3GGKBBXX:5:1115:18720:19689,J00121:27:H3GGKBBXX:5:2205:16853:1367,J00121:27:H3GGKBBXX:5:2107:26940:46065,J00121:27:H3GGKBBXX:5:1112:4817:36429,J00121:27:H3GGKBBXX:5:2205:28168:14959,J00121:27:H3GGKBBXX:5:2109:11921:47612,J00121:27:H3GGKBBXX:5:2223:4198:45203,J00121:27:H3GGKBBXX:5:2122:4087:48104,J00121:27:H3GGKBBXX:5:1209:8389:27953,J00121:27:H3GGKBBXX:5:1203:22221:2615,J00121:27:H3GGKBBXX:5:2221:18832:32754,J00121:27:H3GGKBBXX:5:1115:12357:18265,J00121:27:H3GGKBBXX:5:2224:11201:33281,J00121:27:H3GGKBBXX:5:1107:7547:45097,J00121:27:H3GGKBBXX:5:1215:5264:42583,J00121:27:H3GGKBBXX:5:1212:14570:12110,J00121:27:H3GGKBBXX:5:1103:17259:13605,J00121:27:H3GGKBBXX:5:2224:11343:32121;sequence=TATTGTTAAATTTTCAGATTTTCTGATTTTAATAGTTTTGATAAGTATTTAACCATAAATTTATTTAATTGACAA;start=207380;subtype=IES;support_ref=34;support_variant=48;type=IES;
scaffold51_110_with_IES	MILORD	internal_eliminated_sequence	208085	208110	.	.	.	ID=MILORD.110.208085.208110;Name=MILORD.110.208085.208110;bounded_by_ta=TRUE;common_boundary=Both;end=208110;ies_id=IESPGM.PTET51.1.110.199211;ies_left_dist=0;ies_min_dist=0;ies_right_dist=0;junction_seq=aggtctggatcagtgTActttaaattggctac;read_names=J00121:27:H3GGKBBXX:5:1126:19451:36710,J00121:27:H3GGKBBXX:5:2210:17766:45889,J00121:27:H3GGKBBXX:5:1208:17726:4040,J00121:27:H3GGKBBXX:5:1102:3112:32771,J00121:27:H3GGKBBXX:5:1123:26849:17913,J00121:27:H3GGKBBXX:5:2217:20405:29184,J00121:27:H3GGKBBXX:5:2107:12885:14221,J00121:27:H3GGKBBXX:5:1208:13565:42759,J00121:27:H3GGKBBXX:5:1128:17523:9561,J00121:27:H3GGKBBXX:5:1120:25225:31171,J00121:27:H3GGKBBXX:5:2113:22343:24138,J00121:27:H3GGKBBXX:5:1222:23663:26916,J00121:27:H3GGKBBXX:5:1224:27336:12357,J00121:27:H3GGKBBXX:5:1205:7760:48702,J00121:27:H3GGKBBXX:5:2122:7121:27654,J00121:27:H3GGKBBXX:5:1106:27214:32472,J00121:27:H3GGKBBXX:5:1228:29011:1824,J00121:27:H3GGKBBXX:5:2211:23551:17122,J00121:27:H3GGKBBXX:5:2217:30726:4514,J00121:27:H3GGKBBXX:5:1102:9699:49001,J00121:27:H3GGKBBXX:5:2202:23835:43075,J00121:27:H3GGKBBXX:5:1228:30513:31857,J00121:27:H3GGKBBXX:5:1216:16995:14977,J00121:27:H3GGKBBXX:5:2228:4706:44113,J00121:27:H3GGKBBXX:5:1113:16112:18194,J00121:27:H3GGKBBXX:5:1119:21897:43480,J00121:27:H3GGKBBXX:5:1105:27874:1789,J00121:27:H3GGKBBXX:5:1126:5213:45484,J00121:27:H3GGKBBXX:5:1101:30787:35040,J00121:27:H3GGKBBXX:5:1115:27326:28551,J00121:27:H3GGKBBXX:5:1203:2179:46100;sequence=TATACTAAGTATTACGATTATTATTA;start=208085;subtype=IES;support_ref=0;support_variant=31;type=IES;
scaffold51_110_with_IES	MILORD	internal_eliminated_sequence	208428	208472	.	.	.	ID=MILORD.110.208428.208472;Name=MILORD.110.208428.208472;bounded_by_ta=TRUE;common_boundary=Both;end=208472;ies_id=IESPGM.PTET51.1.110.199528;ies_left_dist=0;ies_min_dist=0;ies_right_dist=0;junction_seq=tattacatcctttagTAtcaactacggaataa;read_names=J00121:27:H3GGKBBXX:5:2222:17797:18019,J00121:27:H3GGKBBXX:5:2120:11383:19214,J00121:27:H3GGKBBXX:5:2125:5061:42302,J00121:27:H3GGKBBXX:5:1117:25692:28920,J00121:27:H3GGKBBXX:5:1115:14245:5042,J00121:27:H3GGKBBXX:5:2123:26798:33193,J00121:27:H3GGKBBXX:5:1220:10927:46592,J00121:27:H3GGKBBXX:5:1102:28757:32121;sequence=TACAGCGAAAGAAATGATATTAAATTTATGTATAAAATGTAACGG;start=208428;subtype=IES;support_ref=0;support_variant=8;type=IES;
scaffold51_110_with_IES	MILORD	internal_eliminated_sequence	208539	208582	.	.	.	ID=MILORD.110.208539.208582;Name=MILORD.110.208539.208582;bounded_by_ta=TRUE;common_boundary=Both;end=208582;ies_id=IESPGM.PTET51.1.110.199594;ies_left_dist=0;ies_min_dist=0;ies_right_dist=0;junction_seq=ttgatctgaggctctTAgaactcatagcagtt;read_names=J00121:27:H3GGKBBXX:5:2110:14631:21606;sequence=TATAGTTTAAAAGTAATTAAAAATCATAAACCTTTAATCGATTA;start=208539;subtype=IES;support_ref=2;support_variant=1;type=IES;
scaffold51_110_with_IES	MILORD	internal_eliminated_sequence	208661	209394	.	.	.	ID=MILORD.110.208661.209394;Name=MILORD.110.208661.209394;bounded_by_ta=TRUE;common_boundary=None;end=209394;ies_id=IESPGM.PTET51.1.110.199741;ies_left_dist=69;ies_min_dist=69;ies_right_dist=-597;junction_seq=acattaatattagagTAtccttctatcaattc;read_names=J00121:27:H3GGKBBXX:5:2121:2605:34354;sequence=TAAGAACACTTCATTTAGTTAAAAATTAGTTGCTAGAATTCTCTAATTCCAAAATAATATTAATTAATATACAGTATGTTATTAATTAATTATATATTCTAATCGTTATATTACAACATTATTATAAAAAAGAACTATATATATATATTATTTTATTCTTAAAATATAGAATTTTATAATAATATAAAATTTTTTAAATAATTAATGGGGTGTTTTTATTAAGAATTATAATCATTGTAAAAATAATTAACAACCTTTTTATTTCGCTTTGATTCTAAATATTTTTACATAAATACATTAATTTCAGTAATTTTGTAATAACCCTTTGAGATGAAAATATAATTTTTCAATCAAGAAATATATATGAATTAATAAATATCAAATTTTTTAATGAAGTAAGATATTAATAAATTCTTTTTCTGTTATGAACTCTTTAGCATTGCATTCCTCAAGAATTTGTTCCCACAAATCTTAATCTAGAGTTCCAATCATTTATTCTAATTCCTATTTAGAGATCTTGCCATCATCATTTGCATCAAACACTTTGAATGCAGCCTTGACTTTTTATAAAGAAACCAACTTCTCTTAATTCATAGCTGCCATCAAAAATTCTAAATGTAAATAAATCTAAAAAACCTGAAAAGTCCACTTAACCACTTTAATTCAAATCTATCAATTACAAAATTTTGATAACTTCTTGTTCTGCCTTTTCCTTGTCTTAATAGATTTTATTG;start=208661;subtype=EXTERNAL;support_ref=7;support_variant=1;type=ALTERNATIVE;
scaffold51_110_with_IES	MILORD	internal_eliminated_sequence	208730	208797	.	.	.	ID=MILORD.110.208730.208797;Name=MILORD.110.208730.208797;bounded_by_ta=TRUE;common_boundary=Both;end=208797;ies_id=IESPGM.PTET51.1.110.199741;ies_left_dist=0;ies_min_dist=0;ies_right_dist=0;junction_seq=taatattaattaataTAtatatatattatttt;read_names=J00121:27:H3GGKBBXX:5:1113:12662:9367,J00121:27:H3GGKBBXX:5:2121:22191:34284,J00121:27:H3GGKBBXX:5:1114:22475:6853,J00121:27:H3GGKBBXX:5:1116:2818:36728,J00121:27:H3GGKBBXX:5:2209:21075:11495,J00121:27:H3GGKBBXX:5:1219:25885:1543,J00121:27:H3GGKBBXX:5:2202:2189:24560,J00121:27:H3GGKBBXX:5:1104:7770:12954,J00121:27:H3GGKBBXX:5:1120:16396:25474,J00121:27:H3GGKBBXX:5:2125:17158:26793,J00121:27:H3GGKBBXX:5:2202:26230:38293,J00121:27:H3GGKBBXX:5:1209:23419:18511,J00121:27:H3GGKBBXX:5:1218:26585:45625,J00121:27:H3GGKBBXX:5:2221:3955:10211;sequence=TACAGTATGTTATTAATTAATTATATATTCTAATCGTTATATTACAACATTATTATAAAAAAGAACTA;start=208730;subtype=IES;support_ref=6;support_variant=14;type=IES;
scaffold51_110_with_IES	MILORD	internal_eliminated_sequence	208753	208997	.	.	.	ID=MILORD.110.208753.208997;Name=MILORD.110.208753.208997;bounded_by_ta=TRUE;common_boundary=None;end=208997;ies_id=IESPGM.PTET51.1.110.199741;ies_left_dist=-23;ies_min_dist=23;ies_right_dist=-200;junction_seq=gttattaattaattaTAtaatttttcaatcaa;read_names=J00121:27:H3GGKBBXX:5:1126:8186:33545,J00121:27:H3GGKBBXX:5:1117:17685:42020;sequence=TATATTCTAATCGTTATATTACAACATTATTATAAAAAAGAACTATATATATATATTATTTTATTCTTAAAATATAGAATTTTATAATAATATAAAATTTTTTAAATAATTAATGGGGTGTTTTTATTAAGAATTATAATCATTGTAAAAATAATTAACAACCTTTTTATTTCGCTTTGATTCTAAATATTTTTACATAAATACATTAATTTCAGTAATTTTGTAATAACCCTTTGAGATGAAAA;start=208753;subtype=OVERLAPPING;support_ref=0;support_variant=2;type=ALTERNATIVE;
scaffold51_110_with_IES	MILORD	internal_eliminated_sequence	208755	208997	.	.	.	ID=MILORD.110.208755.208997;Name=MILORD.110.208755.208997;bounded_by_ta=TRUE;common_boundary=None;end=208997;ies_id=IESPGM.PTET51.1.110.199741;ies_left_dist=-25;ies_min_dist=25;ies_right_dist=-200;junction_seq=tattaattaattataTAtaatttttcaatcaa;read_names=J00121:27:H3GGKBBXX:5:1228:25428:12708;sequence=TATTCTAATCGTTATATTACAACATTATTATAAAAAAGAACTATATATATATATTATTTTATTCTTAAAATATAGAATTTTATAATAATATAAAATTTTTTAAATAATTAATGGGGTGTTTTTATTAAGAATTATAATCATTGTAAAAATAATTAACAACCTTTTTATTTCGCTTTGATTCTAAATATTTTTACATAAATACATTAATTTCAGTAATTTTGTAATAACCCTTTGAGATGAAAA;start=208755;subtype=OVERLAPPING;support_ref=0;support_variant=1;type=ALTERNATIVE;
scaffold51_110_with_IES	MILORD	internal_eliminated_sequence	208755	208949	.	.	.	ID=MILORD.110.208755.208949;Name=MILORD.110.208755.208949;bounded_by_ta=TRUE;common_boundary=None;end=208949;ies_id=IESPGM.PTET51.1.110.199741;ies_left_dist=-25;ies_min_dist=25;ies_right_dist=-152;junction_seq=tattaattaattataTAaatacattaatttca;read_names=J00121:27:H3GGKBBXX:5:2218:29579:33193;sequence=TATTCTAATCGTTATATTACAACATTATTATAAAAAAGAACTATATATATATATTATTTTATTCTTAAAATATAGAATTTTATAATAATATAAAATTTTTTAAATAATTAATGGGGTGTTTTTATTAAGAATTATAATCATTGTAAAAATAATTAACAACCTTTTTATTTCGCTTTGATTCTAAATATTTTTACA;start=208755;subtype=OVERLAPPING;support_ref=0;support_variant=1;type=ALTERNATIVE;
scaffold51_110_with_IES	MILORD	internal_eliminated_sequence	208767	209018	.	.	.	ID=MILORD.110.208767.209018;Name=MILORD.110.208767.209018;bounded_by_ta=TRUE;common_boundary=None;end=209018;ies_id=IESPGM.PTET51.1.110.199741;ies_left_dist=-37;ies_min_dist=37;ies_right_dist=-221;junction_seq=atatattctaatcgtTAtatatgaattaataa;read_names=J00121:27:H3GGKBBXX:5:1117:5589:13394;sequence=TATATTACAACATTATTATAAAAAAGAACTATATATATATATTATTTTATTCTTAAAATATAGAATTTTATAATAATATAAAATTTTTTAAATAATTAATGGGGTGTTTTTATTAAGAATTATAATCATTGTAAAAATAATTAACAACCTTTTTATTTCGCTTTGATTCTAAATATTTTTACATAAATACATTAATTTCAGTAATTTTGTAATAACCCTTTGAGATGAAAATATAATTTTTCAATCAAGAAA;start=208767;subtype=OVERLAPPING;support_ref=0;support_variant=1;type=ALTERNATIVE;
scaffold51_110_with_IES	MILORD	internal_eliminated_sequence	208769	208997	.	.	.	ID=MILORD.110.208769.208997;Name=MILORD.110.208769.208997;bounded_by_ta=TRUE;common_boundary=None;end=208997;ies_id=IESPGM.PTET51.1.110.199741;ies_left_dist=-39;ies_min_dist=39;ies_right_dist=-200;junction_seq=atattctaatcgttaTAtaatttttcaatcaa;read_names=J00121:27:H3GGKBBXX:5:1111:30188:38398;sequence=TATTACAACATTATTATAAAAAAGAACTATATATATATATTATTTTATTCTTAAAATATAGAATTTTATAATAATATAAAATTTTTTAAATAATTAATGGGGTGTTTTTATTAAGAATTATAATCATTGTAAAAATAATTAACAACCTTTTTATTTCGCTTTGATTCTAAATATTTTTACATAAATACATTAATTTCAGTAATTTTGTAATAACCCTTTGAGATGAAAA;start=208769;subtype=OVERLAPPING;support_ref=0;support_variant=1;type=ALTERNATIVE;
scaffold51_110_with_IES	MILORD	internal_eliminated_sequence	208802	208999	.	.	.	ID=MILORD.110.208802.208999;Name=MILORD.110.208802.208999;bounded_by_ta=TRUE;common_boundary=None;end=208999;ies_id=IESPGM.PTET51.1.110.199741;ies_left_dist=-72;ies_min_dist=72;ies_right_dist=-202;junction_seq=aaaaagaactatataTAatttttcaatcaaga;read_names=J00121:27:H3GGKBBXX:5:2101:28351:35215;sequence=TATATATTATTTTATTCTTAAAATATAGAATTTTATAATAATATAAAATTTTTTAAATAATTAATGGGGTGTTTTTATTAAGAATTATAATCATTGTAAAAATAATTAACAACCTTTTTATTTCGCTTTGATTCTAAATATTTTTACATAAATACATTAATTTCAGTAATTTTGTAATAACCCTTTGAGATGAAAATA;start=208802;subtype=MAC;support_ref=2;support_variant=1;type=CRYPTIC;
scaffold51_110_with_IES	MILORD	internal_eliminated_sequence	211381	211429	.	.	.	ID=MILORD.110.211381.211429;Name=MILORD.110.211381.211429;bounded_by_ta=TRUE;common_boundary=Both;end=211429;ies_id=IESPGM.PTET51.1.110.202324;ies_left_dist=0;ies_min_dist=0;ies_right_dist=0;junction_seq=aagtaaattgattgaTAactaaattattagag;read_names=J00121:27:H3GGKBBXX:5:2225:18609:5605,J00121:27:H3GGKBBXX:5:2221:10987:4426,J00121:27:H3GGKBBXX:5:2119:5984:35919,J00121:27:H3GGKBBXX:5:1227:21146:33176,J00121:27:H3GGKBBXX:5:2109:31132:28252,J00121:27:H3GGKBBXX:5:2220:13951:5692,J00121:27:H3GGKBBXX:5:2102:6512:30433,J00121:27:H3GGKBBXX:5:2219:9293:40842,J00121:27:H3GGKBBXX:5:2210:14986:3301,J00121:27:H3GGKBBXX:5:1108:11880:11284,J00121:27:H3GGKBBXX:5:1107:30746:32086,J00121:27:H3GGKBBXX:5:1106:24525:42935,J00121:27:H3GGKBBXX:5:1211:4320:47383,J00121:27:H3GGKBBXX:5:1116:10105:48509,J00121:27:H3GGKBBXX:5:1218:15179:29976,J00121:27:H3GGKBBXX:5:1118:10176:36147,J00121:27:H3GGKBBXX:5:1123:22962:47084,J00121:27:H3GGKBBXX:5:2210:8724:15029,J00121:27:H3GGKBBXX:5:2224:28026:21817,J00121:27:H3GGKBBXX:5:1214:21075:38926;sequence=TATAGTTAACTAATTAATTTAGAATTCATTGAAATAACTCAACCCACAA;start=211381;subtype=IES;support_ref=6;support_variant=20;type=IES;
scaffold51_110_with_IES	MILORD	internal_eliminated_sequence	214417	214463	.	.	.	ID=MILORD.110.214417.214463;Name=MILORD.110.214417.214463;bounded_by_ta=TRUE;common_boundary=Both;end=214463;ies_id=IESPGM.PTET51.1.110.205311;ies_left_dist=0;ies_min_dist=0;ies_right_dist=0;junction_seq=cttgtgattcctattTAtaaaaacgcaaaatc;read_names=J00121:27:H3GGKBBXX:5:1126:31213:5640,J00121:27:H3GGKBBXX:5:1102:17086:47383,J00121:27:H3GGKBBXX:5:2224:23429:40543,J00121:27:H3GGKBBXX:5:1103:26403:7574,J00121:27:H3GGKBBXX:5:2207:5842:20164,J00121:27:H3GGKBBXX:5:1106:21369:27197,J00121:27:H3GGKBBXX:5:2201:16437:10317,J00121:27:H3GGKBBXX:5:2118:3711:33176,J00121:27:H3GGKBBXX:5:1113:31132:10704,J00121:27:H3GGKBBXX:5:2208:7507:29905,J00121:27:H3GGKBBXX:5:2119:12621:45133,J00121:27:H3GGKBBXX:5:1127:10632:20023,J00121:27:H3GGKBBXX:5:1211:4959:21166,J00121:27:H3GGKBBXX:5:1227:18243:41299,J00121:27:H3GGKBBXX:5:2206:12753:23382,J00121:27:H3GGKBBXX:5:2228:22942:3688,J00121:27:H3GGKBBXX:5:1111:22688:8699,J00121:27:H3GGKBBXX:5:1218:24180:7416,J00121:27:H3GGKBBXX:5:1113:15331:35585,J00121:27:H3GGKBBXX:5:2124:16812:21483,J00121:27:H3GGKBBXX:5:1114:25510:42847,J00121:27:H3GGKBBXX:5:1127:14184:2439,J00121:27:H3GGKBBXX:5:1227:10318:37871,J00121:27:H3GGKBBXX:5:2216:20943:1033,J00121:27:H3GGKBBXX:5:1220:3062:43972,J00121:27:H3GGKBBXX:5:1203:4472:25034,J00121:27:H3GGKBBXX:5:1119:4371:27180,J00121:27:H3GGKBBXX:5:1217:19258:23540,J00121:27:H3GGKBBXX:5:1107:29599:36569,J00121:27:H3GGKBBXX:5:1110:16833:21236,J00121:27:H3GGKBBXX:5:1115:18913:47841,J00121:27:H3GGKBBXX:5:2106:15483:7644,J00121:27:H3GGKBBXX:5:2224:22384:28147,J00121:27:H3GGKBBXX:5:2125:25388:32613,J00121:27:H3GGKBBXX:5:1209:17289:38170,J00121:27:H3GGKBBXX:5:1222:5660:11794,J00121:27:H3GGKBBXX:5:1209:10450:6871,J00121:27:H3GGKBBXX:5:1125:30279:21711,J00121:27:H3GGKBBXX:5:2213:8288:20779,J00121:27:H3GGKBBXX:5:2204:15006:14203,J00121:27:H3GGKBBXX:5:1109:24048:13834,J00121:27:H3GGKBBXX:5:1222:15727:8664,J00121:27:H3GGKBBXX:5:2206:26636:41176;sequence=TATACTTGATACTCTCAATTCCTAATCCAAATATTTTAGTTTGATTA;start=214417;subtype=IES;support_ref=18;support_variant=43;type=IES;
scaffold51_110_with_IES	MILORD	internal_eliminated_sequence	215919	215993	.	.	.	ID=MILORD.110.215919.215993;Name=MILORD.110.215919.215993;bounded_by_ta=TRUE;common_boundary=Both;end=215993;ies_id=IESPGM.PTET51.1.110.206766;ies_left_dist=0;ies_min_dist=0;ies_right_dist=0;junction_seq=aaatctatttaacttTAtttagatttccagaa;read_names=J00121:27:H3GGKBBXX:5:2113:8745:29202,J00121:27:H3GGKBBXX:5:1128:11931:16577,J00121:27:H3GGKBBXX:5:1125:22171:3371,J00121:27:H3GGKBBXX:5:1119:21521:46170,J00121:27:H3GGKBBXX:5:1126:7852:37959,J00121:27:H3GGKBBXX:5:2215:12104:6607,J00121:27:H3GGKBBXX:5:2215:13271:16682,J00121:27:H3GGKBBXX:5:1227:7172:43919,J00121:27:H3GGKBBXX:5:2201:29427:46188,J00121:27:H3GGKBBXX:5:1211:5822:19918,J00121:27:H3GGKBBXX:5:1212:17969:19021,J00121:27:H3GGKBBXX:5:1119:3914:5640,J00121:27:H3GGKBBXX:5:2212:17787:46557,J00121:27:H3GGKBBXX:5:1215:29021:28956,J00121:27:H3GGKBBXX:5:2214:15828:29870,J00121:27:H3GGKBBXX:5:2125:8633:32279,J00121:27:H3GGKBBXX:5:2110:11799:41704,J00121:27:H3GGKBBXX:5:1214:28990:11108,J00121:27:H3GGKBBXX:5:2225:14874:13869,J00121:27:H3GGKBBXX:5:1202:30097:19109,J00121:27:H3GGKBBXX:5:2115:9100:32842,J00121:27:H3GGKBBXX:5:2212:15818:30134,J00121:27:H3GGKBBXX:5:1125:13849:16207,J00121:27:H3GGKBBXX:5:2203:13342:17087,J00121:27:H3GGKBBXX:5:1122:25236:11038,J00121:27:H3GGKBBXX:5:2124:23490:36921,J00121:27:H3GGKBBXX:5:2206:20679:27443,J00121:27:H3GGKBBXX:5:1120:5731:46065,J00121:27:H3GGKBBXX:5:2214:4046:26230,J00121:27:H3GGKBBXX:5:1119:11921:6572,J00121:27:H3GGKBBXX:5:1119:5568:38504,J00121:27:H3GGKBBXX:5:2118:26311:20111,J00121:27:H3GGKBBXX:5:1223:18274:26301,J00121:27:H3GGKBBXX:5:2201:6015:10897,J00121:27:H3GGKBBXX:5:1227:15158:34301,J00121:27:H3GGKBBXX:5:1106:21501:25703,J00121:27:H3GGKBBXX:5:2225:19776:11460,J00121:27:H3GGKBBXX:5:2120:20841:1138,J00121:27:H3GGKBBXX:5:1219:24941:24173,J00121:27:H3GGKBBXX:5:1114:17634:41264,J00121:27:H3GGKBBXX:5:1222:5923:16753,J00121:27:H3GGKBBXX:5:2227:10226:22977,J00121:27:H3GGKBBXX:5:2218:3924:28727,J00121:27:H3GGKBBXX:5:1226:5751:36323,J00121:27:H3GGKBBXX:5:2107:21755:46012,J00121:27:H3GGKBBXX:5:2123:14286:16506,J00121:27:H3GGKBBXX:5:2101:7527:38416,J00121:27:H3GGKBBXX:5:1107:28087:36974,J00121:27:H3GGKBBXX:5:1110:28645:10088,J00121:27:H3GGKBBXX:5:2210:12185:31716,J00121:27:H3GGKBBXX:5:2213:26463:45027,J00121:27:H3GGKBBXX:5:1124:17472:6027,J00121:27:H3GGKBBXX:5:1123:20202:43075;sequence=TACACTTGAATTGAAAACCTTAAACCATATATCATTTAATAAAATGAAAAGTTAAGAATGTTATCGAATCGAGAG;start=215919;subtype=IES;support_ref=12;support_variant=53;type=IES;
scaffold51_110_with_IES	MILORD	internal_eliminated_sequence	217356	217385	.	.	.	ID=MILORD.110.217356.217385;Name=MILORD.110.217356.217385;bounded_by_ta=TRUE;common_boundary=Both;end=217385;ies_id=IESPGM.PTET51.1.110.208128;ies_left_dist=0;ies_min_dist=0;ies_right_dist=0;junction_seq=ttttctaaaacactgTAacacatttcctacat;read_names=J00121:27:H3GGKBBXX:5:1109:23916:27848,J00121:27:H3GGKBBXX:5:1105:9820:31206,J00121:27:H3GGKBBXX:5:1217:30330:27074,J00121:27:H3GGKBBXX:5:1206:29853:17526,J00121:27:H3GGKBBXX:5:2226:17310:44429,J00121:27:H3GGKBBXX:5:2126:6999:11864,J00121:27:H3GGKBBXX:5:1102:15321:30890,J00121:27:H3GGKBBXX:5:2209:3397:48913,J00121:27:H3GGKBBXX:5:1124:29061:40702,J00121:27:H3GGKBBXX:5:2224:27844:4409,J00121:27:H3GGKBBXX:5:2117:16457:17667,J00121:27:H3GGKBBXX:5:1213:20598:9121,J00121:27:H3GGKBBXX:5:2110:24616:48192,J00121:27:H3GGKBBXX:5:2207:8044:8013,J00121:27:H3GGKBBXX:5:2119:21998:34407,J00121:27:H3GGKBBXX:5:1116:3894:12251,J00121:27:H3GGKBBXX:5:2104:27773:4075;sequence=TATGATTTAATTCCTATCAAATTTGATCTA;start=217356;subtype=IES;support_ref=69;support_variant=17;type=IES;
scaffold51_110_with_IES	MILORD	internal_eliminated_sequence	218847	218953	.	.	.	ID=MILORD.110.218847.218953;Name=MILORD.110.218847.218953;bounded_by_ta=TRUE;common_boundary=Both;end=218953;ies_id=IESPGM.PTET51.1.110.209589;ies_left_dist=0;ies_min_dist=0;ies_right_dist=0;junction_seq=caaggcattttttgaTAatatttaatgaagtc;read_names=J00121:27:H3GGKBBXX:5:1119:7679:33897,J00121:27:H3GGKBBXX:5:2209:14915:17069,J00121:27:H3GGKBBXX:5:1224:29021:48122,J00121:27:H3GGKBBXX:5:2212:5518:13939,J00121:27:H3GGKBBXX:5:2216:26839:34706,J00121:27:H3GGKBBXX:5:1115:1235:45414,J00121:27:H3GGKBBXX:5:2217:17878:41299,J00121:27:H3GGKBBXX:5:2128:25824:46627,J00121:27:H3GGKBBXX:5:1222:13159:6747,J00121:27:H3GGKBBXX:5:2226:23876:24683,J00121:27:H3GGKBBXX:5:1223:13169:18511,J00121:27:H3GGKBBXX:5:2113:8633:22151,J00121:27:H3GGKBBXX:5:2216:9638:8066,J00121:27:H3GGKBBXX:5:2214:18355:29044,J00121:27:H3GGKBBXX:5:1228:14580:28235,J00121:27:H3GGKBBXX:5:1210:7557:10651,J00121:27:H3GGKBBXX:5:1218:25601:48667,J00121:27:H3GGKBBXX:5:2107:24647:16348;sequence=TATAGTGAGTTAGTCACTGTTTATCGAATAATTTAAGAGAGCAATAAAATGATAACATTTTTGCAATTTTTACAACTAATAATATAAAAGTCATTTTCAATCAACAA;start=218847;subtype=IES;support_ref=84;support_variant=18;type=IES;
scaffold51_110_with_IES	MILORD	internal_eliminated_sequence	219349	219819	.	.	.	ID=MILORD.110.219349.219819;Name=MILORD.110.219349.219819;bounded_by_ta=TRUE;common_boundary=None;end=219819;ies_id=IESPGM.PTET51.1.110.210068;ies_left_dist=84;ies_min_dist=84;ies_right_dist=-152;junction_seq=gtatgattgcttaaaTAtttagacaaaaatca;read_names=J00121:27:H3GGKBBXX:5:1102:5670:40297;sequence=TAATTTAGTCTTTTAATACGCTATTGTACAAAAATTAAAGATTAATTAGAGAGCAGTATAGATATTGAAACAAAATACACAAAATATTGTTAAAACAAAAACAAAATATTTTTAGTATAACTTTTTATTAAAGAATAAATCTCAATTGATCCTAAAATATAAGTTCAAGAATAGAACTGAAATTATTTTTACATTCTCACAAAAATTTGAAATTTATAAATTTAATAAGTAAACTCTTAAAAAAAATCAAATATTTATCTCTACTATATATTAAATACAATAATATAGGATTAGTTAAAATATTTGAATTAAGCAACAATATCTTAATAAGTAGTTTTGGTAAACTATGATTTTCAAACTAGAAAGAAGAAAAAAAATAGTTGTTGTATTGATTTTCCTTATCTTTAAAAATAAAGTAGTTCATCCAAATCAACCACAATTTTCATTTATGATGATTAATTTTATCATATA;start=219349;subtype=EXTERNAL;support_ref=49;support_variant=1;type=ALTERNATIVE;
scaffold51_110_with_IES	MILORD	internal_eliminated_sequence	219370	219667	.	.	.	ID=MILORD.110.219370.219667;Name=MILORD.110.219370.219667;bounded_by_ta=TRUE;common_boundary=RIGHT;end=219667;ies_id=IESPGM.PTET51.1.110.210068;ies_left_dist=63;ies_min_dist=0;ies_right_dist=0;junction_seq=agtcttttaatacgcTAtcttaataagtagtt;read_names=J00121:27:H3GGKBBXX:5:2213:17381:36569,J00121:27:H3GGKBBXX:5:1220:22049:4426,J00121:27:H3GGKBBXX:5:1128:26737:22889,J00121:27:H3GGKBBXX:5:2108:22272:34002,J00121:27:H3GGKBBXX:5:1121:8917:17051,J00121:27:H3GGKBBXX:5:1119:14823:2703,J00121:27:H3GGKBBXX:5:2218:23693:24120;sequence=TATTGTACAAAAATTAAAGATTAATTAGAGAGCAGTATAGATATTGAAACAAAATACACAAAATATTGTTAAAACAAAAACAAAATATTTTTAGTATAACTTTTTATTAAAGAATAAATCTCAATTGATCCTAAAATATAAGTTCAAGAATAGAACTGAAATTATTTTTACATTCTCACAAAAATTTGAAATTTATAAATTTAATAAGTAAACTCTTAAAAAAAATCAAATATTTATCTCTACTATATATTAAATACAATAATATAGGATTAGTTAAAATATTTGAATTAAGCAACAA;start=219370;subtype=PARTIAL_EXTERNAL;support_ref=64;support_variant=7;type=ALTERNATIVE;
scaffold51_110_with_IES	MILORD	internal_eliminated_sequence	219405	219614	.	.	.	ID=MILORD.110.219405.219614;Name=MILORD.110.219405.219614;bounded_by_ta=TRUE;common_boundary=None;end=219614;ies_id=IESPGM.PTET51.1.110.210068;ies_left_dist=28;ies_min_dist=28;ies_right_dist=53;junction_seq=ttaattagagagcagTAtattaaatacaataa;read_names=J00121:27:H3GGKBBXX:5:2224:20314:39787,J00121:27:H3GGKBBXX:5:2126:6238:12796,J00121:27:H3GGKBBXX:5:2228:2138:48139,J00121:27:H3GGKBBXX:5:2216:24058:10159;sequence=TATAGATATTGAAACAAAATACACAAAATATTGTTAAAACAAAAACAAAATATTTTTAGTATAACTTTTTATTAAAGAATAAATCTCAATTGATCCTAAAATATAAGTTCAAGAATAGAACTGAAATTATTTTTACATTCTCACAAAAATTTGAAATTTATAAATTTAATAAGTAAACTCTTAAAAAAAATCAAATATTTATCTCTACTA;start=219405;subtype=OVERLAPPING;support_ref=24;support_variant=4;type=ALTERNATIVE;
scaffold51_110_with_IES	MILORD	internal_eliminated_sequence	219405	219667	.	.	.	ID=MILORD.110.219405.219667;Name=MILORD.110.219405.219667;bounded_by_ta=TRUE;common_boundary=RIGHT;end=219667;ies_id=IESPGM.PTET51.1.110.210068;ies_left_dist=28;ies_min_dist=0;ies_right_dist=0;junction_seq=ttaattagagagcagTAtcttaataagtagtt;read_names=J00121:27:H3GGKBBXX:5:2226:14296:42161,J00121:27:H3GGKBBXX:5:2124:21826:42056;sequence=TATAGATATTGAAACAAAATACACAAAATATTGTTAAAACAAAAACAAAATATTTTTAGTATAACTTTTTATTAAAGAATAAATCTCAATTGATCCTAAAATATAAGTTCAAGAATAGAACTGAAATTATTTTTACATTCTCACAAAAATTTGAAATTTATAAATTTAATAAGTAAACTCTTAAAAAAAATCAAATATTTATCTCTACTATATATTAAATACAATAATATAGGATTAGTTAAAATATTTGAATTAAGCAACAA;start=219405;subtype=PARTIAL_EXTERNAL;support_ref=24;support_variant=2;type=ALTERNATIVE;
scaffold51_110_with_IES	MILORD	internal_eliminated_sequence	219433	219667	.	.	.	ID=MILORD.110.219433.219667;Name=MILORD.110.219433.219667;bounded_by_ta=TRUE;common_boundary=Both;end=219667;ies_id=IESPGM.PTET51.1.110.210068;ies_left_dist=0;ies_min_dist=0;ies_right_dist=0;junction_seq=acaaaatacacaaaaTAtcttaataagtagtt;read_names=J00121:27:H3GGKBBXX:5:2220:23145:14062,J00121:27:H3GGKBBXX:5:1112:15737:36394,J00121:27:H3GGKBBXX:5:1222:11789:46082,J00121:27:H3GGKBBXX:5:1126:4797:33088,J00121:27:H3GGKBBXX:5:2211:14326:45309,J00121:27:H3GGKBBXX:5:1222:11586:46153,J00121:27:H3GGKBBXX:5:1127:19684:26388,J00121:27:H3GGKBBXX:5:2128:12976:27356,J00121:27:H3GGKBBXX:5:2228:10003:15346,J00121:27:H3GGKBBXX:5:2109:12459:11126,J00121:27:H3GGKBBXX:5:2110:19299:32437,J00121:27:H3GGKBBXX:5:1124:28047:16331,J00121:27:H3GGKBBXX:5:1202:9394:14326,J00121:27:H3GGKBBXX:5:1116:25601:21131,J00121:27:H3GGKBBXX:5:1127:24028:39049;sequence=TATTGTTAAAACAAAAACAAAATATTTTTAGTATAACTTTTTATTAAAGAATAAATCTCAATTGATCCTAAAATATAAGTTCAAGAATAGAACTGAAATTATTTTTACATTCTCACAAAAATTTGAAATTTATAAATTTAATAAGTAAACTCTTAAAAAAAATCAAATATTTATCTCTACTATATATTAAATACAATAATATAGGATTAGTTAAAATATTTGAATTAAGCAACAA;start=219433;subtype=IES;support_ref=4;support_variant=15;type=IES;
scaffold51_110_with_IES	MILORD	internal_eliminated_sequence	219708	219734	.	.	.	ID=MILORD.110.219708.219734;Name=MILORD.110.219708.219734;bounded_by_ta=TRUE;common_boundary=None;end=219734;ies_id=IESPGM.PTET51.1.110.210068;ies_left_dist=-275;ies_min_dist=67;ies_right_dist=-67;junction_seq=ctatgattttcaaacTAttgattttccttatc;read_names=J00121:27:H3GGKBBXX:5:1216:19035:17456,J00121:27:H3GGKBBXX:5:2101:24129:17808,J00121:27:H3GGKBBXX:5:2224:31548:41458;sequence=TAGAAAGAAGAAAAAAAATAGTTGTTG;start=219708;subtype=MAC;support_ref=80;support_variant=3;type=CRYPTIC;
scaffold51_110_with_IES	MILORD	internal_eliminated_sequence	220296	220388	.	.	.	ID=MILORD.110.220296.220388;Name=MILORD.110.220296.220388;bounded_by_ta=TRUE;common_boundary=Both;end=220388;ies_id=IESPGM.PTET51.1.110.210696;ies_left_dist=0;ies_min_dist=0;ies_right_dist=0;junction_seq=aacgactctttctttTAacatattatctaaaa;read_names=J00121:27:H3GGKBBXX:5:1123:20283:47049,J00121:27:H3GGKBBXX:5:2104:23500:48931,J00121:27:H3GGKBBXX:5:2209:14032:36499,J00121:27:H3GGKBBXX:5:2217:23043:43814,J00121:27:H3GGKBBXX:5:2123:11221:1420,J00121:27:H3GGKBBXX:5:2128:25662:15188,J00121:27:H3GGKBBXX:5:1206:13149:5147,J00121:27:H3GGKBBXX:5:1201:23196:23716,J00121:27:H3GGKBBXX:5:1223:25997:16964,J00121:27:H3GGKBBXX:5:1123:29467:8488,J00121:27:H3GGKBBXX:5:1216:18761:19689,J00121:27:H3GGKBBXX:5:1123:20598:47559,J00121:27:H3GGKBBXX:5:1115:9394:14713,J00121:27:H3GGKBBXX:5:2109:11038:43093,J00121:27:H3GGKBBXX:5:2221:12408:23628,J00121:27:H3GGKBBXX:5:1205:26798:40719,J00121:27:H3GGKBBXX:5:2104:16112:3494,J00121:27:H3GGKBBXX:5:1218:19319:12708,J00121:27:H3GGKBBXX:5:1110:27245:12304,J00121:27:H3GGKBBXX:5:2216:10977:16084,J00121:27:H3GGKBBXX:5:2125:15016:34969,J00121:27:H3GGKBBXX:5:2119:13291:25650,J00121:27:H3GGKBBXX:5:1209:30218:38275,J00121:27:H3GGKBBXX:5:2112:16762:31699,J00121:27:H3GGKBBXX:5:2204:5457:13412,J00121:27:H3GGKBBXX:5:2206:13616:29343,J00121:27:H3GGKBBXX:5:2205:31832:4145,J00121:27:H3GGKBBXX:5:1108:30015:41897,J00121:27:H3GGKBBXX:5:1223:17614:10493,J00121:27:H3GGKBBXX:5:1101:21816:6132,J00121:27:H3GGKBBXX:5:2204:2027:16964,J00121:27:H3GGKBBXX:5:1201:10439:34917,J00121:27:H3GGKBBXX:5:2225:6045:32578,J00121:27:H3GGKBBXX:5:2225:6482:32595,J00121:27:H3GGKBBXX:5:2123:18081:11161,J00121:27:H3GGKBBXX:5:2221:16691:36183,J00121:27:H3GGKBBXX:5:1122:26078:38627,J00121:27:H3GGKBBXX:5:1110:14468:2439,J00121:27:H3GGKBBXX:5:2128:24028:26424,J00121:27:H3GGKBBXX:5:1224:5426:41387,J00121:27:H3GGKBBXX:5:2126:6735:2826,J00121:27:H3GGKBBXX:5:1209:29122:10176,J00121:27:H3GGKBBXX:5:1109:7679:45924,J00121:27:H3GGKBBXX:5:2108:25794:47876,J00121:27:H3GGKBBXX:5:1209:29386:10106,J00121:27:H3GGKBBXX:5:1119:14489:38697,J00121:27:H3GGKBBXX:5:2211:10653:39189,J00121:27:H3GGKBBXX:5:1201:28676:19918,J00121:27:H3GGKBBXX:5:2213:6005:39576,J00121:27:H3GGKBBXX:5:1223:20943:15522,J00121:27:H3GGKBBXX:5:1118:18243:31980,J00121:27:H3GGKBBXX:5:1128:27884:26459,J00121:27:H3GGKBBXX:5:2215:23571:38609,J00121:27:H3GGKBBXX:5:1111:6867:15293,J00121:27:H3GGKBBXX:5:2104:14235:33791,J00121:27:H3GGKBBXX:5:1127:30513:45326,J00121:27:H3GGKBBXX:5:1223:12875:31329,J00121:27:H3GGKBBXX:5:1124:19309:7591;sequence=TATAGTGAACGTGGGGAATGATCTTGAAATTTCGAATAGATTATTTTCTCTTAACAATAAACAGTCGCATTAGTTATGAATATAATTTGACTG;start=220296;subtype=IES;support_ref=8;support_variant=58;type=IES;
scaffold51_110_with_IES	MILORD	internal_eliminated_sequence	221108	221337	.	.	.	ID=MILORD.110.221108.221337;Name=MILORD.110.221108.221337;bounded_by_ta=TRUE;common_boundary=None;end=221337;ies_id=IESPGM.PTET51.1.110.210696;ies_left_dist=-812;ies_min_dist=812;ies_right_dist=-949;junction_seq=tcactcaaattgcaaTAcctactaaatatact;read_names=J00121:27:H3GGKBBXX:5:2216:5629:10053,J00121:27:H3GGKBBXX:5:2215:18619:4497,J00121:27:H3GGKBBXX:5:2216:6400:28411,J00121:27:H3GGKBBXX:5:1109:6055:7486,J00121:27:H3GGKBBXX:5:2225:13230:45309,J00121:27:H3GGKBBXX:5:1223:13626:40473,J00121:27:H3GGKBBXX:5:1116:15158:30327;sequence=TATTGGCAAATCTCCGATTAATTGGTTTAATTTTTCATTCTTTAATTTATATTACAAACATAAACTTTAGAGATCATACATTTTCTTTAATAATATTGTTAATATTTATTTATATTTTTAATACACCCACAAACACTAATTAATAATACACAAGCAATAATAACATTACTTTAGGGCAATTTTTTAAAGGATTTTAATTAATACTCGCATTTGAAAATTTATTTAGAGTA;start=221108;subtype=MAC;support_ref=146;support_variant=7;type=CRYPTIC;
scaffold51_110_with_IES	MILORD	internal_eliminated_sequence	221198	221264	.	.	.	ID=MILORD.110.221198.221264;Name=MILORD.110.221198.221264;bounded_by_ta=TRUE;common_boundary=None;end=221264;ies_id=IESPGM.PTET51.1.110.210696;ies_left_dist=-902;ies_min_dist=876;ies_right_dist=-876;junction_seq=atacattttctttaaTAataacattactttag;read_names=J00121:27:H3GGKBBXX:5:1112:9191:24138;sequence=TAATATTGTTAATATTTATTTATATTTTTAATACACCCACAAACACTAATTAATAATACACAAGCAA;start=221198;subtype=MAC;support_ref=44;support_variant=1;type=CRYPTIC;
scaffold51_110_with_IES	MILORD	internal_eliminated_sequence	221345	221374	.	.	.	ID=MILORD.110.221345.221374;Name=MILORD.110.221345.221374;bounded_by_ta=TRUE;common_boundary=None;end=221374;ies_id=IESPGM.PTET51.1.110.210696;ies_left_dist=-1049;ies_min_dist=986;ies_right_dist=-986;junction_seq=ttagagtatacctacTAaattactgtgtctaa;read_names=J00121:27:H3GGKBBXX:5:1120:28452:12110;sequence=TAAATATACTTGAAATATTATTAAAATCAA;start=221345;subtype=MAC;support_ref=50;support_variant=1;type=CRYPTIC;
scaffold51_110_with_IES	MILORD	internal_eliminated_sequence	223719	223824	.	.	.	ID=MILORD.110.223719.223824;Name=MILORD.110.223719.223824;bounded_by_ta=TRUE;common_boundary=RIGHT;end=223824;ies_id=IESPGM.PTET51.1.110.214028;ies_left_dist=2;ies_min_dist=0;ies_right_dist=0;junction_seq=taaaattaatagaaaTAagtgtactttgaatt;read_names=J00121:27:H3GGKBBXX:5:1128:17817:32789;sequence=TATACAGATAGTGTATGTGATTCCTATATAATTTATGGATAAATTATTATTATAAGTTACTTAATTAATTAAAAGAATTAAACAATAAAATTATATGAAATGACTG;start=223719;subtype=PARTIAL_EXTERNAL;support_ref=3;support_variant=1;type=ALTERNATIVE;
scaffold51_110_with_IES	MILORD	internal_eliminated_sequence	223721	223824	.	.	.	ID=MILORD.110.223721.223824;Name=MILORD.110.223721.223824;bounded_by_ta=TRUE;common_boundary=Both;end=223824;ies_id=IESPGM.PTET51.1.110.214028;ies_left_dist=0;ies_min_dist=0;ies_right_dist=0;junction_seq=aaattaatagaaataTAagtgtactttgaatt;read_names=J00121:27:H3GGKBBXX:5:2204:19644:35919,J00121:27:H3GGKBBXX:5:2120:19147:25949,J00121:27:H3GGKBBXX:5:2223:2382:12902,J00121:27:H3GGKBBXX:5:2108:27691:26441,J00121:27:H3GGKBBXX:5:2226:25753:48544,J00121:27:H3GGKBBXX:5:1220:2027:12321,J00121:27:H3GGKBBXX:5:1201:24485:30626,J00121:27:H3GGKBBXX:5:1107:18477:34881,J00121:27:H3GGKBBXX:5:2222:23896:6888,J00121:27:H3GGKBBXX:5:1226:4452:9702,J00121:27:H3GGKBBXX:5:2108:19624:32402,J00121:27:H3GGKBBXX:5:1218:14560:26476,J00121:27:H3GGKBBXX:5:1125:24139:9526,J00121:27:H3GGKBBXX:5:2205:10876:19285,J00121:27:H3GGKBBXX:5:2219:17391:35356,J00121:27:H3GGKBBXX:5:1213:27732:40403,J00121:27:H3GGKBBXX:5:1110:5792:41176,J00121:27:H3GGKBBXX:5:1218:26737:18212,J00121:27:H3GGKBBXX:5:1102:17817:44711,J00121:27:H3GGKBBXX:5:1119:4432:9104,J00121:27:H3GGKBBXX:5:2227:23307:16981,J00121:27:H3GGKBBXX:5:1122:19055:7398,J00121:27:H3GGKBBXX:5:1118:3894:25685,J00121:27:H3GGKBBXX:5:2219:5010:8945,J00121:27:H3GGKBBXX:5:1128:30046:34424,J00121:27:H3GGKBBXX:5:2118:26819:38750,J00121:27:H3GGKBBXX:5:2218:26159:8594,J00121:27:H3GGKBBXX:5:2116:29132:43357,J00121:27:H3GGKBBXX:5:1109:5832:37273,J00121:27:H3GGKBBXX:5:1107:25134:21623,J00121:27:H3GGKBBXX:5:2114:18964:16524,J00121:27:H3GGKBBXX:5:2104:18964:28551,J00121:27:H3GGKBBXX:5:1223:25002:29729,J00121:27:H3GGKBBXX:5:1102:9831:3090,J00121:27:H3GGKBBXX:5:2214:30086:10968,J00121:27:H3GGKBBXX:5:1216:27235:1349,J00121:27:H3GGKBBXX:5:1202:14164:24384,J00121:27:H3GGKBBXX:5:2208:18020:19636,J00121:27:H3GGKBBXX:5:2118:5325:36569,J00121:27:H3GGKBBXX:5:1221:19197:23188,J00121:27:H3GGKBBXX:5:2221:26047:19970,J00121:27:H3GGKBBXX:5:2203:15300:12181,J00121:27:H3GGKBBXX:5:2118:30969:3776,J00121:27:H3GGKBBXX:5:2121:23277:41053,J00121:27:H3GGKBBXX:5:2111:20253:38486,J00121:27:H3GGKBBXX:5:1105:17391:35708,J00121:27:H3GGKBBXX:5:1122:7202:43726,J00121:27:H3GGKBBXX:5:1203:14012:47260,J00121:27:H3GGKBBXX:5:2219:11119:5675,J00121:27:H3GGKBBXX:5:1118:21125:25333,J00121:27:H3GGKBBXX:5:1219:6248:42143,J00121:27:H3GGKBBXX:5:2202:16163:42161;sequence=TACAGATAGTGTATGTGATTCCTATATAATTTATGGATAAATTATTATTATAAGTTACTTAATTAATTAAAAGAATTAAACAATAAAATTATATGAAATGACTG;start=223721;subtype=IES;support_ref=0;support_variant=52;type=IES;
scaffold51_110_with_IES	MILORD	internal_eliminated_sequence	226838	226895	.	.	.	ID=MILORD.110.226838.226895;Name=MILORD.110.226838.226895;bounded_by_ta=TRUE;common_boundary=Both;end=226895;ies_id=IESPGM.PTET51.1.110.217041;ies_left_dist=0;ies_min_dist=0;ies_right_dist=0;junction_seq=gtctattataatatgTAtttaatgctattcat;read_names=J00121:27:H3GGKBBXX:5:1118:21511:9332,J00121:27:H3GGKBBXX:5:1111:19827:45449,J00121:27:H3GGKBBXX:5:2227:7811:33563,J00121:27:H3GGKBBXX:5:1102:18944:14730,J00121:27:H3GGKBBXX:5:2221:8734:18107,J00121:27:H3GGKBBXX:5:1115:18568:28428,J00121:27:H3GGKBBXX:5:2225:23571:14555,J00121:27:H3GGKBBXX:5:1212:26677:16243,J00121:27:H3GGKBBXX:5:1206:20111:6378,J00121:27:H3GGKBBXX:5:1104:29985:30556,J00121:27:H3GGKBBXX:5:2209:17249:35919,J00121:27:H3GGKBBXX:5:2119:19106:20674,J00121:27:H3GGKBBXX:5:2216:23216:19636,J00121:27:H3GGKBBXX:5:2205:21775:21852,J00121:27:H3GGKBBXX:5:2201:2067:28604,J00121:27:H3GGKBBXX:5:2202:12692:21869,J00121:27:H3GGKBBXX:5:1112:20263:14062,J00121:27:H3GGKBBXX:5:2208:7121:19425,J00121:27:H3GGKBBXX:5:1222:17218:10757,J00121:27:H3GGKBBXX:5:2205:25672:29765,J00121:27:H3GGKBBXX:5:2115:22029:17649,J00121:27:H3GGKBBXX:5:2111:9800:6941,J00121:27:H3GGKBBXX:5:1201:9902:48016,J00121:27:H3GGKBBXX:5:1203:8156:29378,J00121:27:H3GGKBBXX:5:2217:16610:24577,J00121:27:H3GGKBBXX:5:1101:5061:17685,J00121:27:H3GGKBBXX:5:1104:12023:30767,J00121:27:H3GGKBBXX:5:2227:15473:5939,J00121:27:H3GGKBBXX:5:1218:22069:30345,J00121:27:H3GGKBBXX:5:1102:12033:48755,J00121:27:H3GGKBBXX:5:2222:16518:8910,J00121:27:H3GGKBBXX:5:2121:4635:15258,J00121:27:H3GGKBBXX:5:2214:13900:1701,J00121:27:H3GGKBBXX:5:1213:4087:5903,J00121:27:H3GGKBBXX:5:1101:15980:24612,J00121:27:H3GGKBBXX:5:1224:7243:43093,J00121:27:H3GGKBBXX:5:1122:28219:8717,J00121:27:H3GGKBBXX:5:1104:23490:7486,J00121:27:H3GGKBBXX:5:2223:20994:23698,J00121:27:H3GGKBBXX:5:2216:2950:12093,J00121:27:H3GGKBBXX:5:1211:5863:17386,J00121:27:H3GGKBBXX:5:2223:17259:2352,J00121:27:H3GGKBBXX:5:2108:25489:8418,J00121:27:H3GGKBBXX:5:2115:22039:30187,J00121:27:H3GGKBBXX:5:1219:15798:24577,J00121:27:H3GGKBBXX:5:2218:17056:28200;sequence=TATAGTTGTATTATGAAGAATTAAATTAAATTTGAAAAAATAAACTGCTGTTCTGGTG;start=226838;subtype=IES;support_ref=6;support_variant=46;type=IES;
scaffold51_110_with_IES	MILORD	internal_eliminated_sequence	226840	226895	.	.	.	ID=MILORD.110.226840.226895;Name=MILORD.110.226840.226895;bounded_by_ta=TRUE;common_boundary=RIGHT;end=226895;ies_id=IESPGM.PTET51.1.110.217041;ies_left_dist=-2;ies_min_dist=0;ies_right_dist=0;junction_seq=ctattataatatgtaTAtttaatgctattcat;read_names=J00121:27:H3GGKBBXX:5:1205:4624:35532,J00121:27:H3GGKBBXX:5:2216:20019:8893,J00121:27:H3GGKBBXX:5:1216:16112:26564,J00121:27:H3GGKBBXX:5:2118:18781:27426;sequence=TAGTTGTATTATGAAGAATTAAATTAAATTTGAAAAAATAAACTGCTGTTCTGGTG;start=226840;subtype=PARTIAL_INTERNAL;support_ref=4;support_variant=4;type=ALTERNATIVE;
scaffold51_110_with_IES	MILORD	internal_eliminated_sequence	229083	229113	.	.	.	ID=MILORD.110.229083.229113;Name=MILORD.110.229083.229113;bounded_by_ta=TRUE;common_boundary=Both;end=229113;ies_id=IESPGM.PTET51.1.110.219228;ies_left_dist=0;ies_min_dist=0;ies_right_dist=0;junction_seq=atgtatttggtcggaTAattcttgttatgatt;read_names=J00121:27:H3GGKBBXX:5:2101:27184:48913,J00121:27:H3GGKBBXX:5:1123:10977:7926,J00121:27:H3GGKBBXX:5:2211:10612:5429,J00121:27:H3GGKBBXX:5:1212:6979:31417,J00121:27:H3GGKBBXX:5:2215:13798:2017,J00121:27:H3GGKBBXX:5:2217:17655:2264,J00121:27:H3GGKBBXX:5:2106:7801:37906,J00121:27:H3GGKBBXX:5:1118:30310:15082,J00121:27:H3GGKBBXX:5:2223:11393:15152,J00121:27:H3GGKBBXX:5:2119:4107:6114,J00121:27:H3GGKBBXX:5:1204:24566:20463,J00121:27:H3GGKBBXX:5:2220:8115:11126,J00121:27:H3GGKBBXX:5:1116:14580:13675,J00121:27:H3GGKBBXX:5:1211:15990:21571,J00121:27:H3GGKBBXX:5:1112:3011:47155,J00121:27:H3GGKBBXX:5:1112:14001:39787,J00121:27:H3GGKBBXX:5:1107:29264:38943,J00121:27:H3GGKBBXX:5:2209:29488:13025,J00121:27:H3GGKBBXX:5:1126:28544:45572,J00121:27:H3GGKBBXX:5:2219:11556:32701,J00121:27:H3GGKBBXX:5:2207:30097:21676,J00121:27:H3GGKBBXX:5:2207:3133:31013,J00121:27:H3GGKBBXX:5:1122:28848:8224,J00121:27:H3GGKBBXX:5:2212:14478:27567,J00121:27:H3GGKBBXX:5:2218:18781:30556,J00121:27:H3GGKBBXX:5:1104:8674:43708,J00121:27:H3GGKBBXX:5:1209:16752:48034,J00121:27:H3GGKBBXX:5:2120:7415:9772,J00121:27:H3GGKBBXX:5:1212:16417:16190;sequence=TATAGTTGATCAAACAATTTACAATCTACTA;start=229083;subtype=IES;support_ref=39;support_variant=29;type=IES;
scaffold51_110_with_IES	MILORD	internal_eliminated_sequence	229282	229311	.	.	.	ID=MILORD.110.229282.229311;Name=MILORD.110.229282.229311;bounded_by_ta=TRUE;common_boundary=Both;end=229311;ies_id=IESPGM.PTET51.1.110.219396;ies_left_dist=0;ies_min_dist=0;ies_right_dist=0;junction_seq=tgatatggctgatggTAccaaatgcttttgga;read_names=J00121:27:H3GGKBBXX:5:1112:28026:31664,J00121:27:H3GGKBBXX:5:2212:11769:20269,J00121:27:H3GGKBBXX:5:1217:5690:9772,J00121:27:H3GGKBBXX:5:2112:16650:37449,J00121:27:H3GGKBBXX:5:2222:21633:33211,J00121:27:H3GGKBBXX:5:1201:7172:44201,J00121:27:H3GGKBBXX:5:1119:27976:27989,J00121:27:H3GGKBBXX:5:1222:10267:21957,J00121:27:H3GGKBBXX:5:2221:25855:20586,J00121:27:H3GGKBBXX:5:2210:21633:38873,J00121:27:H3GGKBBXX:5:2209:29873:42636,J00121:27:H3GGKBBXX:5:1101:7019:40631,J00121:27:H3GGKBBXX:5:2224:23043:16770,J00121:27:H3GGKBBXX:5:1111:23490:9069,J00121:27:H3GGKBBXX:5:2217:30827:23118,J00121:27:H3GGKBBXX:5:1201:25581:33897,J00121:27:H3GGKBBXX:5:2225:27844:28217,J00121:27:H3GGKBBXX:5:2210:16346:44447,J00121:27:H3GGKBBXX:5:1114:12286:40473,J00121:27:H3GGKBBXX:5:2205:10815:47208,J00121:27:H3GGKBBXX:5:1213:13829:45150,J00121:27:H3GGKBBXX:5:2123:17848:4954,J00121:27:H3GGKBBXX:5:2115:17137:39312,J00121:27:H3GGKBBXX:5:2112:24718:38451,J00121:27:H3GGKBBXX:5:2203:32349:15416,J00121:27:H3GGKBBXX:5:2204:22019:34618,J00121:27:H3GGKBBXX:5:2202:9343:25316,J00121:27:H3GGKBBXX:5:1101:18213:29290,J00121:27:H3GGKBBXX:5:1201:24962:40069,J00121:27:H3GGKBBXX:5:1110:8227:7275,J00121:27:H3GGKBBXX:5:1219:10764:35725,J00121:27:H3GGKBBXX:5:2226:28260:27391,J00121:27:H3GGKBBXX:5:2109:10632:17526,J00121:27:H3GGKBBXX:5:1107:13991:26336;sequence=TATGGTGACTGTATATTATTCAGAACACTA;start=229282;subtype=IES;support_ref=0;support_variant=34;type=IES;
scaffold51_110_with_IES	MILORD	internal_eliminated_sequence	230983	231011	.	.	.	ID=MILORD.110.230983.231011;Name=MILORD.110.230983.231011;bounded_by_ta=TRUE;common_boundary=Both;end=231011;ies_id=IESPGM.PTET51.1.110.221067;ies_left_dist=0;ies_min_dist=0;ies_right_dist=0;junction_seq=tggtttttctggtgcTActtattcatttgatg;read_names=J00121:27:H3GGKBBXX:5:2210:20202:44025,J00121:27:H3GGKBBXX:5:1206:4401:7117,J00121:27:H3GGKBBXX:5:1226:18913:15627,J00121:27:H3GGKBBXX:5:1118:9181:22397,J00121:27:H3GGKBBXX:5:2119:9272:48227,J00121:27:H3GGKBBXX:5:1222:6867:48245,J00121:27:H3GGKBBXX:5:2203:7567:46680,J00121:27:H3GGKBBXX:5:1113:4817:5306,J00121:27:H3GGKBBXX:5:2120:4756:9666,J00121:27:H3GGKBBXX:5:1204:9384:40543,J00121:27:H3GGKBBXX:5:2207:13951:41598,J00121:27:H3GGKBBXX:5:2104:16934:42372,J00121:27:H3GGKBBXX:5:2203:7385:46750,J00121:27:H3GGKBBXX:5:2208:18294:47014,J00121:27:H3GGKBBXX:5:1112:23683:43023,J00121:27:H3GGKBBXX:5:1111:28128:46082,J00121:27:H3GGKBBXX:5:1212:6197:16418;sequence=TATAATAAAAATTGAAAATGGATTATTTA;start=230983;subtype=IES;support_ref=111;support_variant=17;type=IES;
scaffold51_110_with_IES	MILORD	internal_eliminated_sequence	232779	232805	.	.	.	ID=MILORD.110.232779.232805;Name=MILORD.110.232779.232805;bounded_by_ta=TRUE;common_boundary=Both;end=232805;ies_id=IESPGM.PTET51.1.110.222834;ies_left_dist=0;ies_min_dist=0;ies_right_dist=0;junction_seq=gattggtactagttgTActttgaaagagtgtt;read_names=J00121:27:H3GGKBBXX:5:1104:28432:11231,J00121:27:H3GGKBBXX:5:1101:4990:11829,J00121:27:H3GGKBBXX:5:2115:9699:46504,J00121:27:H3GGKBBXX:5:1215:12946:34196,J00121:27:H3GGKBBXX:5:1207:8542:1947,J00121:27:H3GGKBBXX:5:1203:11332:36569,J00121:27:H3GGKBBXX:5:1215:25621:34213,J00121:27:H3GGKBBXX:5:1202:5172:28006,J00121:27:H3GGKBBXX:5:2219:30046:20955,J00121:27:H3GGKBBXX:5:1123:28524:25210,J00121:27:H3GGKBBXX:5:2110:3802:33897,J00121:27:H3GGKBBXX:5:2121:29569:38310,J00121:27:H3GGKBBXX:5:1206:20364:27742,J00121:27:H3GGKBBXX:5:1223:25611:16260,J00121:27:H3GGKBBXX:5:1208:23429:10264,J00121:27:H3GGKBBXX:5:1124:23003:11495,J00121:27:H3GGKBBXX:5:2115:29711:40877,J00121:27:H3GGKBBXX:5:1209:17736:19249,J00121:27:H3GGKBBXX:5:1211:9425:40367,J00121:27:H3GGKBBXX:5:2210:29863:1648,J00121:27:H3GGKBBXX:5:2218:4117:25087;sequence=TATGGAAAAACATTAAATATACATCTA;start=232779;subtype=IES;support_ref=0;support_variant=21;type=IES;
scaffold51_110_with_IES	MILORD	internal_eliminated_sequence	232858	232903	.	.	.	ID=MILORD.110.232858.232903;Name=MILORD.110.232858.232903;bounded_by_ta=TRUE;common_boundary=Both;end=232903;ies_id=IESPGM.PTET51.1.110.222886;ies_left_dist=0;ies_min_dist=0;ies_right_dist=0;junction_seq=gaatgtaatgtaagtTAcaataaaattaaatg;read_names=J00121:27:H3GGKBBXX:5:1220:18132:41458,J00121:27:H3GGKBBXX:5:1223:13037:18036,J00121:27:H3GGKBBXX:5:1215:17675:16331,J00121:27:H3GGKBBXX:5:1120:23429:37062,J00121:27:H3GGKBBXX:5:2206:28828:21236,J00121:27:H3GGKBBXX:5:2211:9181:9455,J00121:27:H3GGKBBXX:5:2115:29427:19109,J00121:27:H3GGKBBXX:5:1225:22374:46944,J00121:27:H3GGKBBXX:5:1214:27509:4567,J00121:27:H3GGKBBXX:5:1202:17980:9227;sequence=TACACTTAATAATTCTGATTATTAGTACTGAATTATTTCTAAACTG;start=232858;subtype=IES;support_ref=3;support_variant=10;type=IES;
scaffold51_110_with_IES	MILORD	internal_eliminated_sequence	232975	233002	.	.	.	ID=MILORD.110.232975.233002;Name=MILORD.110.232975.233002;bounded_by_ta=TRUE;common_boundary=Both;end=233002;ies_id=IESPGM.PTET51.1.110.222957;ies_left_dist=0;ies_min_dist=0;ies_right_dist=0;junction_seq=ctaagattatactggTAacaatcatacagagt;read_names=J00121:27:H3GGKBBXX:5:2104:5284:11038,J00121:27:H3GGKBBXX:5:1214:6076:38504,J00121:27:H3GGKBBXX:5:1113:23916:14801,J00121:27:H3GGKBBXX:5:1110:14377:20709,J00121:27:H3GGKBBXX:5:1209:4249:38574,J00121:27:H3GGKBBXX:5:1201:22983:47049,J00121:27:H3GGKBBXX:5:1228:15371:10018,J00121:27:H3GGKBBXX:5:2108:30949:13166,J00121:27:H3GGKBBXX:5:1116:11170:24648,J00121:27:H3GGKBBXX:5:1114:15138:41194,J00121:27:H3GGKBBXX:5:2117:4391:8963;sequence=TATAATATATGTGTTATTTTTACATCCA;start=232975;subtype=IES;support_ref=58;support_variant=11;type=IES;
scaffold51_110_with_IES	MILORD	internal_eliminated_sequence	234102	234156	.	.	.	ID=MILORD.110.234102.234156;Name=MILORD.110.234102.234156;bounded_by_ta=TRUE;common_boundary=Both;end=234156;ies_id=IESPGM.PTET51.1.110.224056;ies_left_dist=0;ies_min_dist=0;ies_right_dist=0;junction_seq=catacttgtgaatctTAtgaaaagacgaatgg;read_names=J00121:27:H3GGKBBXX:5:1109:15980:8998,J00121:27:H3GGKBBXX:5:2102:15432:39875,J00121:27:H3GGKBBXX:5:1219:3518:27496,J00121:27:H3GGKBBXX:5:1127:9435:6730,J00121:27:H3GGKBBXX:5:1117:16346:30239,J00121:27:H3GGKBBXX:5:2113:20821:34055,J00121:27:H3GGKBBXX:5:2220:9425:32209,J00121:27:H3GGKBBXX:5:1228:16346:45256,J00121:27:H3GGKBBXX:5:1201:28554:22766,J00121:27:H3GGKBBXX:5:1206:27904:21219,J00121:27:H3GGKBBXX:5:2108:10500:6572,J00121:27:H3GGKBBXX:5:1120:20851:39629,J00121:27:H3GGKBBXX:5:1114:20831:2035,J00121:27:H3GGKBBXX:5:2106:24748:34178,J00121:27:H3GGKBBXX:5:2122:31010:29131,J00121:27:H3GGKBBXX:5:1227:17086:10247,J00121:27:H3GGKBBXX:5:1215:17147:34301,J00121:27:H3GGKBBXX:5:1215:25154:12550,J00121:27:H3GGKBBXX:5:2120:27854:45150,J00121:27:H3GGKBBXX:5:2205:30594:45994,J00121:27:H3GGKBBXX:5:2208:22495:18423,J00121:27:H3GGKBBXX:5:2226:25307:42882,J00121:27:H3GGKBBXX:5:2103:16275:18722,J00121:27:H3GGKBBXX:5:2228:30330:15856,J00121:27:H3GGKBBXX:5:2209:17208:34829,J00121:27:H3GGKBBXX:5:2203:25520:4778,J00121:27:H3GGKBBXX:5:1222:24505:29958,J00121:27:H3GGKBBXX:5:2213:13798:44851,J00121:27:H3GGKBBXX:5:2219:7375:47999,J00121:27:H3GGKBBXX:5:2124:29427:28569,J00121:27:H3GGKBBXX:5:2226:9140:15012,J00121:27:H3GGKBBXX:5:2104:28057:40403,J00121:27:H3GGKBBXX:5:1222:16072:16401,J00121:27:H3GGKBBXX:5:1208:9110:5429,J00121:27:H3GGKBBXX:5:1113:28635:3952,J00121:27:H3GGKBBXX:5:2126:25834:23610,J00121:27:H3GGKBBXX:5:2206:25834:9051,J00121:27:H3GGKBBXX:5:1205:24647:36886,J00121:27:H3GGKBBXX:5:2206:8095:37959,J00121:27:H3GGKBBXX:5:2224:25946:32736,J00121:27:H3GGKBBXX:5:1105:10277:8646,J00121:27:H3GGKBBXX:5:2124:8258:18019,J00121:27:H3GGKBBXX:5:1201:19695:44658,J00121:27:H3GGKBBXX:5:2118:29122:12814,J00121:27:H3GGKBBXX:5:1113:14113:46065,J00121:27:H3GGKBBXX:5:1222:15706:27971,J00121:27:H3GGKBBXX:5:1109:13443:39066,J00121:27:H3GGKBBXX:5:2108:7649:13728,J00121:27:H3GGKBBXX:5:2212:23906:30609,J00121:27:H3GGKBBXX:5:2227:16102:13253,J00121:27:H3GGKBBXX:5:1107:13017:39453,J00121:27:H3GGKBBXX:5:1225:3620:31576,J00121:27:H3GGKBBXX:5:1110:21440:27180,J00121:27:H3GGKBBXX:5:1207:24099:35198,J00121:27:H3GGKBBXX:5:2107:9841:12146;sequence=TACAGCAAATCTATTTATATATTAAATGTTCTAAATATTTTGAATGAATGAAGTG;start=234102;subtype=IES;support_ref=18;support_variant=55;type=IES;
scaffold51_110_with_IES	MILORD	internal_eliminated_sequence	238841	238898	.	.	.	ID=MILORD.110.238841.238898;Name=MILORD.110.238841.238898;bounded_by_ta=TRUE;common_boundary=Both;end=238898;ies_id=IESPGM.PTET51.1.110.228740;ies_left_dist=0;ies_min_dist=0;ies_right_dist=0;junction_seq=ttgtggttgccatacTAtcatcccattcagat;read_names=J00121:27:H3GGKBBXX:5:1105:28452:32015,J00121:27:H3GGKBBXX:5:2119:24129:10317,J00121:27:H3GGKBBXX:5:1209:25946:44447,J00121:27:H3GGKBBXX:5:2124:22090:30063,J00121:27:H3GGKBBXX:5:1110:6705:16700,J00121:27:H3GGKBBXX:5:1224:23439:17034,J00121:27:H3GGKBBXX:5:1213:25114:25070,J00121:27:H3GGKBBXX:5:2211:21460:17896,J00121:27:H3GGKBBXX:5:1120:26555:2457,J00121:27:H3GGKBBXX:5:2206:26626:45731,J00121:27:H3GGKBBXX:5:2114:28848:28340,J00121:27:H3GGKBBXX:5:1113:5731:30521,J00121:27:H3GGKBBXX:5:2217:11383:33668,J00121:27:H3GGKBBXX:5:1227:9069:35778,J00121:27:H3GGKBBXX:5:1206:7557:38715,J00121:27:H3GGKBBXX:5:2226:13342:40895,J00121:27:H3GGKBBXX:5:1101:6471:3670,J00121:27:H3GGKBBXX:5:2119:30502:36059;sequence=TACAGTCTCTTATTTTGTGTTTTTATACATCCCCGAAGAATTCAATAACATTTGACTG;start=238841;subtype=IES;support_ref=58;support_variant=18;type=IES;
scaffold51_110_with_IES	MILORD	internal_eliminated_sequence	243345	243418	.	.	.	ID=MILORD.110.243345.243418;Name=MILORD.110.243345.243418;bounded_by_ta=TRUE;common_boundary=Both;end=243418;ies_id=IESPGM.PTET51.1.110.233186;ies_left_dist=0;ies_min_dist=0;ies_right_dist=0;junction_seq=taggaggccccatgaTAacaatatttttcaag;read_names=J00121:27:H3GGKBBXX:5:2110:23033:14889,J00121:27:H3GGKBBXX:5:2227:23043:6079,J00121:27:H3GGKBBXX:5:1123:14935:10809,J00121:27:H3GGKBBXX:5:1119:7040:30292,J00121:27:H3GGKBBXX:5:1112:13200:45291,J00121:27:H3GGKBBXX:5:2101:14560:31118,J00121:27:H3GGKBBXX:5:2115:5802:46364;sequence=TAACGTTAATTCATTCATACTTTTATTCATCATTATTAATGAACATATTTTATAAACTTACAATTTATTGAGTG;start=243345;subtype=IES;support_ref=130;support_variant=7;type=IES;
scaffold51_110_with_IES	MILORD	internal_eliminated_sequence	246680	246747	.	.	.	ID=MILORD.110.246680.246747;Name=MILORD.110.246680.246747;bounded_by_ta=TRUE;common_boundary=Both;end=246747;ies_id=IESPGM.PTET51.1.110.236447;ies_left_dist=0;ies_min_dist=0;ies_right_dist=0;junction_seq=ctggtaattcagatgTAttaattaaatccact;read_names=J00121:27:H3GGKBBXX:5:2106:5294:4057,J00121:27:H3GGKBBXX:5:2107:2960:15557,J00121:27:H3GGKBBXX:5:2122:28310:4198,J00121:27:H3GGKBBXX:5:1208:15463:24349,J00121:27:H3GGKBBXX:5:1128:9526:12972,J00121:27:H3GGKBBXX:5:1227:17158:40754,J00121:27:H3GGKBBXX:5:1117:24738:1314,J00121:27:H3GGKBBXX:5:2209:31223:10581,J00121:27:H3GGKBBXX:5:2212:28787:39664,J00121:27:H3GGKBBXX:5:1208:12865:24806,J00121:27:H3GGKBBXX:5:1117:24525:1508,J00121:27:H3GGKBBXX:5:2224:13129:46575,J00121:27:H3GGKBBXX:5:1111:12357:15662,J00121:27:H3GGKBBXX:5:2113:15716:5446,J00121:27:H3GGKBBXX:5:2224:12205:28235,J00121:27:H3GGKBBXX:5:2205:20182:11319,J00121:27:H3GGKBBXX:5:1113:16731:4708,J00121:27:H3GGKBBXX:5:2216:8237:15240,J00121:27:H3GGKBBXX:5:1220:15950:45731,J00121:27:H3GGKBBXX:5:1227:20577:25720,J00121:27:H3GGKBBXX:5:2120:15473:11706,J00121:27:H3GGKBBXX:5:2216:8014:15170,J00121:27:H3GGKBBXX:5:2104:4564:43304,J00121:27:H3GGKBBXX:5:2207:30929:28217,J00121:27:H3GGKBBXX:5:2211:9719:5183,J00121:27:H3GGKBBXX:5:1125:15848:31839,J00121:27:H3GGKBBXX:5:1104:16062:9877,J00121:27:H3GGKBBXX:5:1113:16721:4690,J00121:27:H3GGKBBXX:5:2201:20557:35673,J00121:27:H3GGKBBXX:5:1109:2879:36165,J00121:27:H3GGKBBXX:5:1212:20222:45432,J00121:27:H3GGKBBXX:5:1110:15006:26230,J00121:27:H3GGKBBXX:5:1228:10368:5780,J00121:27:H3GGKBBXX:5:1214:10348:20762,J00121:27:H3GGKBBXX:5:2126:25327:48016,J00121:27:H3GGKBBXX:5:1127:13849:1261,J00121:27:H3GGKBBXX:5:1210:11282:48157,J00121:27:H3GGKBBXX:5:2212:20983:48966,J00121:27:H3GGKBBXX:5:2216:14397:42302,J00121:27:H3GGKBBXX:5:1108:25327:29659,J00121:27:H3GGKBBXX:5:1120:11454:46733,J00121:27:H3GGKBBXX:5:1126:9759:21289,J00121:27:H3GGKBBXX:5:2115:21095:23171,J00121:27:H3GGKBBXX:5:2228:14539:44412,J00121:27:H3GGKBBXX:5:1113:4543:21149,J00121:27:H3GGKBBXX:5:2115:6705:28692,J00121:27:H3GGKBBXX:5:1228:14844:36147,J00121:27:H3GGKBBXX:5:1210:26189:40086;sequence=TACAGTAGTTTAATGCATATTTTAAATAGAAGATCTTAAAAATTGTATAAGATTCTAGTATTCAACTA;start=246680;subtype=IES;support_ref=20;support_variant=48;type=IES;
scaffold51_110_with_IES	MILORD	internal_eliminated_sequence	248588	248645	.	.	.	ID=MILORD.110.248588.248645;Name=MILORD.110.248588.248645;bounded_by_ta=TRUE;common_boundary=Both;end=248645;ies_id=IESPGM.PTET51.1.110.238287;ies_left_dist=0;ies_min_dist=0;ies_right_dist=0;junction_seq=catcttttccattagTAccttgaggcacaact;read_names=J00121:27:H3GGKBBXX:5:1201:4878:17333,J00121:27:H3GGKBBXX:5:2208:30269:15047,J00121:27:H3GGKBBXX:5:2205:21897:9473,J00121:27:H3GGKBBXX:5:1112:21856:18159,J00121:27:H3GGKBBXX:5:1124:19857:45537,J00121:27:H3GGKBBXX:5:1101:3417:7345,J00121:27:H3GGKBBXX:5:2219:32339:40121,J00121:27:H3GGKBBXX:5:1204:31456:28428,J00121:27:H3GGKBBXX:5:1128:10429:6167,J00121:27:H3GGKBBXX:5:2102:13037:35479,J00121:27:H3GGKBBXX:5:1115:4269:36991,J00121:27:H3GGKBBXX:5:1109:20141:10721,J00121:27:H3GGKBBXX:5:2221:14194:28692,J00121:27:H3GGKBBXX:5:1208:2514:34090,J00121:27:H3GGKBBXX:5:1103:4929:35462,J00121:27:H3GGKBBXX:5:1215:15544:25122,J00121:27:H3GGKBBXX:5:1220:5802:20691,J00121:27:H3GGKBBXX:5:2122:7436:3020,J00121:27:H3GGKBBXX:5:1113:26423:12849,J00121:27:H3GGKBBXX:5:2207:20831:21799,J00121:27:H3GGKBBXX:5:2112:17289:38627,J00121:27:H3GGKBBXX:5:1202:22912:7926;sequence=TACAATTAGAGAGAATTTAAATTGTTTGATTTGCAAATTGTAATTATAATTTCAACAG;start=248588;subtype=IES;support_ref=18;support_variant=22;type=IES;
scaffold51_110_with_IES	MILORD	internal_eliminated_sequence	249656	249741	.	.	.	ID=MILORD.110.249656.249741;Name=MILORD.110.249656.249741;bounded_by_ta=TRUE;common_boundary=Both;end=249741;ies_id=IESPGM.PTET51.1.110.239297;ies_left_dist=0;ies_min_dist=0;ies_right_dist=0;junction_seq=ttatgttgaatattgTActactgcgttgaatc;read_names=J00121:27:H3GGKBBXX:5:2220:12672:43884,J00121:27:H3GGKBBXX:5:1121:13636:16436,J00121:27:H3GGKBBXX:5:1218:10845:23698,J00121:27:H3GGKBBXX:5:2221:18954:39225,J00121:27:H3GGKBBXX:5:2203:26575:13957,J00121:27:H3GGKBBXX:5:1125:17736:19601,J00121:27:H3GGKBBXX:5:1115:19289:15469,J00121:27:H3GGKBBXX:5:2213:11129:18951,J00121:27:H3GGKBBXX:5:1226:14012:38152,J00121:27:H3GGKBBXX:5:1101:11850:3846,J00121:27:H3GGKBBXX:5:2208:19715:4919,J00121:27:H3GGKBBXX:5:2126:24505:32138,J00121:27:H3GGKBBXX:5:2203:11231:4673,J00121:27:H3GGKBBXX:5:2114:25154:31365,J00121:27:H3GGKBBXX:5:1204:10906:11038,J00121:27:H3GGKBBXX:5:2223:2108:6238,J00121:27:H3GGKBBXX:5:2216:20415:9649,J00121:27:H3GGKBBXX:5:1117:25307:30679,J00121:27:H3GGKBBXX:5:1102:20872:48632,J00121:27:H3GGKBBXX:5:1214:20973:28411,J00121:27:H3GGKBBXX:5:1203:12002:12339,J00121:27:H3GGKBBXX:5:2212:10125:37361,J00121:27:H3GGKBBXX:5:2201:22962:21412,J00121:27:H3GGKBBXX:5:1122:20923:28112,J00121:27:H3GGKBBXX:5:1103:14549:39893,J00121:27:H3GGKBBXX:5:2115:14265:21500,J00121:27:H3GGKBBXX:5:2114:24221:39981,J00121:27:H3GGKBBXX:5:1120:7162:34618,J00121:27:H3GGKBBXX:5:2124:14742:42091,J00121:27:H3GGKBBXX:5:1210:3508:40455,J00121:27:H3GGKBBXX:5:1127:8420:38451,J00121:27:H3GGKBBXX:5:1119:23439:30960,J00121:27:H3GGKBBXX:5:2121:28564:15821,J00121:27:H3GGKBBXX:5:2222:14519:40297,J00121:27:H3GGKBBXX:5:1102:23155:13869,J00121:27:H3GGKBBXX:5:2225:17086:22274,J00121:27:H3GGKBBXX:5:2103:8937:31400,J00121:27:H3GGKBBXX:5:1128:13453:3178,J00121:27:H3GGKBBXX:5:2202:3640:6607,J00121:27:H3GGKBBXX:5:2207:22364:16014,J00121:27:H3GGKBBXX:5:1114:21907:28024,J00121:27:H3GGKBBXX:5:2209:18000:43163,J00121:27:H3GGKBBXX:5:1212:24789:34917,J00121:27:H3GGKBBXX:5:2123:16599:22204,J00121:27:H3GGKBBXX:5:2112:12591:39523,J00121:27:H3GGKBBXX:5:1216:17097:14555,J00121:27:H3GGKBBXX:5:1117:28158:36745,J00121:27:H3GGKBBXX:5:2103:4493:13922,J00121:27:H3GGKBBXX:5:1120:12246:21307,J00121:27:H3GGKBBXX:5:2225:25236:40684,J00121:27:H3GGKBBXX:5:1120:15047:35831,J00121:27:H3GGKBBXX:5:2110:6715:15170,J00121:27:H3GGKBBXX:5:2216:30218:12286,J00121:27:H3GGKBBXX:5:1224:17086:9508,J00121:27:H3GGKBBXX:5:2201:26423:21887,J00121:27:H3GGKBBXX:5:1202:9800:31664,J00121:27:H3GGKBBXX:5:1109:16153:39893,J00121:27:H3GGKBBXX:5:2218:12134:25017,J00121:27:H3GGKBBXX:5:2121:11008:47612,J00121:27:H3GGKBBXX:5:1117:14062:48403;sequence=TAGAGCTCCATCCTGCTATACTCTATTTTTTGGTCATTTCTGTGCGAAATCAATAATCAACCCCAATCGACTGTATCGATTTACTA;start=249656;subtype=IES;support_ref=2;support_variant=60;type=IES;
scaffold51_110_with_IES	MILORD	internal_eliminated_sequence	249672	249728	.	.	.	ID=MILORD.110.249672.249728;Name=MILORD.110.249672.249728;bounded_by_ta=TRUE;common_boundary=None;end=249728;ies_id=IESPGM.PTET51.1.110.239297;ies_left_dist=-16;ies_min_dist=13;ies_right_dist=13;junction_seq=agagctccatcctgcTAtcgatttactatact;read_names=J00121:27:H3GGKBBXX:5:2217:23368:45783,J00121:27:H3GGKBBXX:5:2224:7304:2861,J00121:27:H3GGKBBXX:5:1218:17929:27989,J00121:27:H3GGKBBXX:5:2211:29569:2615,J00121:27:H3GGKBBXX:5:1114:18944:5235,J00121:27:H3GGKBBXX:5:1108:23115:21008,J00121:27:H3GGKBBXX:5:2115:18588:22204,J00121:27:H3GGKBBXX:5:1114:29437:13078,J00121:27:H3GGKBBXX:5:2211:10368:18898,J00121:27:H3GGKBBXX:5:1206:5233:40104,J00121:27:H3GGKBBXX:5:2206:17756:31347;sequence=TATACTCTATTTTTTGGTCATTTCTGTGCGAAATCAATAATCAACCCCAATCGACTG;start=249672;subtype=INTERNAL;support_ref=2;support_variant=11;type=ALTERNATIVE;
scaffold51_110_with_IES	MILORD	internal_eliminated_sequence	251695	251739	.	.	.	ID=MILORD.110.251695.251739;Name=MILORD.110.251695.251739;bounded_by_ta=TRUE;common_boundary=Both;end=251739;ies_id=IESPGM.PTET51.1.110.241250;ies_left_dist=0;ies_min_dist=0;ies_right_dist=0;junction_seq=aatataatttaattaTAatacacattatatat;read_names=J00121:27:H3GGKBBXX:5:1213:6137:6888,J00121:27:H3GGKBBXX:5:2212:11434:42583,J00121:27:H3GGKBBXX:5:1205:19106:3688,J00121:27:H3GGKBBXX:5:1222:27844:43902,J00121:27:H3GGKBBXX:5:1223:21937:30890,J00121:27:H3GGKBBXX:5:2123:23115:42390,J00121:27:H3GGKBBXX:5:2202:24951:18388,J00121:27:H3GGKBBXX:5:1104:20111:35919,J00121:27:H3GGKBBXX:5:2202:17350:23223,J00121:27:H3GGKBBXX:5:1223:27742:12708,J00121:27:H3GGKBBXX:5:1216:28087:29448,J00121:27:H3GGKBBXX:5:2202:28381:7908,J00121:27:H3GGKBBXX:5:2222:32339:5587,J00121:27:H3GGKBBXX:5:1205:26930:10598,J00121:27:H3GGKBBXX:5:2202:16944:23364,J00121:27:H3GGKBBXX:5:2213:19268:40719,J00121:27:H3GGKBBXX:5:1111:19370:40754,J00121:27:H3GGKBBXX:5:2125:25976:18827,J00121:27:H3GGKBBXX:5:1217:9932:23698,J00121:27:H3GGKBBXX:5:2224:24464:3512,J00121:27:H3GGKBBXX:5:1221:12794:42970,J00121:27:H3GGKBBXX:5:2213:21034:42372,J00121:27:H3GGKBBXX:5:2201:23439:31628,J00121:27:H3GGKBBXX:5:1216:23571:16243,J00121:27:H3GGKBBXX:5:1206:20101:46873,J00121:27:H3GGKBBXX:5:1101:18568:15205,J00121:27:H3GGKBBXX:5:2222:23115:28428,J00121:27:H3GGKBBXX:5:2218:15828:35813,J00121:27:H3GGKBBXX:5:2104:30157:24138,J00121:27:H3GGKBBXX:5:2120:21328:23399,J00121:27:H3GGKBBXX:5:1125:27235:25439,J00121:27:H3GGKBBXX:5:2123:22424:42108,J00121:27:H3GGKBBXX:5:2121:5081:13042,J00121:27:H3GGKBBXX:5:1216:21004:17702,J00121:27:H3GGKBBXX:5:2107:9668:47612,J00121:27:H3GGKBBXX:5:1107:21115:35796,J00121:27:H3GGKBBXX:5:1221:22830:20937,J00121:27:H3GGKBBXX:5:1108:19542:30679,J00121:27:H3GGKBBXX:5:1126:14813:31593,J00121:27:H3GGKBBXX:5:1122:19096:23048;sequence=TACACTCAAATTGAGAAACAGTAATTTCAGAATTCTCGATAAGTG;start=251695;subtype=IES;support_ref=15;support_variant=40;type=IES;
scaffold51_110_with_IES	MILORD	internal_eliminated_sequence	252497	252525	.	.	.	ID=MILORD.110.252497.252525;Name=MILORD.110.252497.252525;bounded_by_ta=TRUE;common_boundary=Both;end=252525;ies_id=IESPGM.PTET51.1.110.242007;ies_left_dist=0;ies_min_dist=0;ies_right_dist=0;junction_seq=atattattaagctaaTAtcgaaatgttctaaa;read_names=J00121:27:H3GGKBBXX:5:1201:16792:16383,J00121:27:H3GGKBBXX:5:2206:10713:5605,J00121:27:H3GGKBBXX:5:2219:21156:3758,J00121:27:H3GGKBBXX:5:2217:15990:24665,J00121:27:H3GGKBBXX:5:1209:20882:9508,J00121:27:H3GGKBBXX:5:1225:5345:1719,J00121:27:H3GGKBBXX:5:1125:29061:38943,J00121:27:H3GGKBBXX:5:2109:6066:4338,J00121:27:H3GGKBBXX:5:2225:6005:9614,J00121:27:H3GGKBBXX:5:1209:13362:47260,J00121:27:H3GGKBBXX:5:1219:19076:47313,J00121:27:H3GGKBBXX:5:2219:16792:5903,J00121:27:H3GGKBBXX:5:2109:14296:43251,J00121:27:H3GGKBBXX:5:1113:22759:36816,J00121:27:H3GGKBBXX:5:1211:29741:10616,J00121:27:H3GGKBBXX:5:1202:25449:29448,J00121:27:H3GGKBBXX:5:2114:2301:8541,J00121:27:H3GGKBBXX:5:2209:24738:5569,J00121:27:H3GGKBBXX:5:2128:26332:44130,J00121:27:H3GGKBBXX:5:1216:4736:36499,J00121:27:H3GGKBBXX:5:1105:25002:31171,J00121:27:H3GGKBBXX:5:2207:26271:20920,J00121:27:H3GGKBBXX:5:2211:11688:11477,J00121:27:H3GGKBBXX:5:1214:14620:36007,J00121:27:H3GGKBBXX:5:2228:11677:2809,J00121:27:H3GGKBBXX:5:2218:15199:24208,J00121:27:H3GGKBBXX:5:2205:15057:18933,J00121:27:H3GGKBBXX:5:1225:26646:16014,J00121:27:H3GGKBBXX:5:1209:13433:31242,J00121:27:H3GGKBBXX:5:2119:23622:12075,J00121:27:H3GGKBBXX:5:2201:21156:44130,J00121:27:H3GGKBBXX:5:1107:29894:21324,J00121:27:H3GGKBBXX:5:2112:22901:19513,J00121:27:H3GGKBBXX:5:2206:24789:24894,J00121:27:H3GGKBBXX:5:2110:17990:1297,J00121:27:H3GGKBBXX:5:1116:14326:30784,J00121:27:H3GGKBBXX:5:2208:20395:23821,J00121:27:H3GGKBBXX:5:2109:26372:21869;sequence=TATGGTTGTGATATTATTGTATTGCTCTG;start=252497;subtype=IES;support_ref=3;support_variant=38;type=IES;
scaffold51_110_with_IES	MILORD	internal_eliminated_sequence	256440	256467	.	.	.	ID=MILORD.110.256440.256467;Name=MILORD.110.256440.256467;bounded_by_ta=TRUE;common_boundary=Both;end=256467;ies_id=IESPGM.PTET51.1.110.245921;ies_left_dist=0;ies_min_dist=0;ies_right_dist=0;junction_seq=aatttgattgagtttTAattaaaaatttcatc;read_names=J00121:27:H3GGKBBXX:5:1124:6076:9666,J00121:27:H3GGKBBXX:5:2112:26971:43023,J00121:27:H3GGKBBXX:5:1120:20395:10106,J00121:27:H3GGKBBXX:5:1127:32177:9631,J00121:27:H3GGKBBXX:5:2203:20090:40139,J00121:27:H3GGKBBXX:5:1126:4584:22661,J00121:27:H3GGKBBXX:5:2102:31182:15188,J00121:27:H3GGKBBXX:5:1223:24962:9332,J00121:27:H3GGKBBXX:5:2217:17746:12058,J00121:27:H3GGKBBXX:5:1124:6096:41141,J00121:27:H3GGKBBXX:5:2205:12297:9262,J00121:27:H3GGKBBXX:5:1114:19887:1947,J00121:27:H3GGKBBXX:5:1228:25499:47436,J00121:27:H3GGKBBXX:5:2213:17310:42003,J00121:27:H3GGKBBXX:5:2126:2158:24894,J00121:27:H3GGKBBXX:5:1205:24129:28674;sequence=TATAGTATATTAGAAAAGGATTCAATTA;start=256440;subtype=IES;support_ref=0;support_variant=16;type=IES;
scaffold51_110_with_IES	MILORD	internal_eliminated_sequence	256715	256740	.	.	.	ID=MILORD.110.256715.256740;Name=MILORD.110.256715.256740;bounded_by_ta=TRUE;common_boundary=Both;end=256740;ies_id=IESPGM.PTET51.1.110.246168;ies_left_dist=0;ies_min_dist=0;ies_right_dist=0;junction_seq=atgaaattgtgttgtTAattcttcaattatat;read_names=J00121:27:H3GGKBBXX:5:2205:9465:4215,J00121:27:H3GGKBBXX:5:1112:2118:33826,J00121:27:H3GGKBBXX:5:1224:14844:3371,J00121:27:H3GGKBBXX:5:1108:28554:47419,J00121:27:H3GGKBBXX:5:1108:26149:23135,J00121:27:H3GGKBBXX:5:1120:8065:29606,J00121:27:H3GGKBBXX:5:2115:5172:22907,J00121:27:H3GGKBBXX:5:2106:12824:44781,J00121:27:H3GGKBBXX:5:2106:9709:30239,J00121:27:H3GGKBBXX:5:1228:13748:9983,J00121:27:H3GGKBBXX:5:2109:24748:16032,J00121:27:H3GGKBBXX:5:1119:22891:25791,J00121:27:H3GGKBBXX:5:1121:23612:44869,J00121:27:H3GGKBBXX:5:1101:30533:14203,J00121:27:H3GGKBBXX:5:1107:13098:36147,J00121:27:H3GGKBBXX:5:1204:22495:9033,J00121:27:H3GGKBBXX:5:1212:24901:29554,J00121:27:H3GGKBBXX:5:1203:3772:20304,J00121:27:H3GGKBBXX:5:1119:23723:21746,J00121:27:H3GGKBBXX:5:1115:4533:21905,J00121:27:H3GGKBBXX:5:2103:9577:39963,J00121:27:H3GGKBBXX:5:2222:28625:44130,J00121:27:H3GGKBBXX:5:1217:11079:44781,J00121:27:H3GGKBBXX:5:2212:4472:28305,J00121:27:H3GGKBBXX:5:2227:26666:8066,J00121:27:H3GGKBBXX:5:1107:20496:33527,J00121:27:H3GGKBBXX:5:2217:15412:32701,J00121:27:H3GGKBBXX:5:2216:7984:28446,J00121:27:H3GGKBBXX:5:1203:10216:46768,J00121:27:H3GGKBBXX:5:1116:28361:15926,J00121:27:H3GGKBBXX:5:1127:26880:7134,J00121:27:H3GGKBBXX:5:2114:30371:1156,J00121:27:H3GGKBBXX:5:2102:12845:17983,J00121:27:H3GGKBBXX:5:1222:23307:15821;sequence=TATGATTAATATCAAAAATATATCTA;start=256715;subtype=IES;support_ref=18;support_variant=34;type=IES;
scaffold51_110_with_IES	MILORD	internal_eliminated_sequence	256910	256992	.	.	.	ID=MILORD.110.256910.256992;Name=MILORD.110.256910.256992;bounded_by_ta=TRUE;common_boundary=Both;end=256992;ies_id=IESPGM.PTET51.1.110.246337;ies_left_dist=0;ies_min_dist=0;ies_right_dist=0;junction_seq=tttcattgaccaggaTAactgttccaacaaga;read_names=J00121:27:H3GGKBBXX:5:2116:30289:18775,J00121:27:H3GGKBBXX:5:2217:17787:4532,J00121:27:H3GGKBBXX:5:2220:5244:38328,J00121:27:H3GGKBBXX:5:1121:30360:3530,J00121:27:H3GGKBBXX:5:2204:16204:26265,J00121:27:H3GGKBBXX:5:1121:17888:9842,J00121:27:H3GGKBBXX:5:2111:13636:23259,J00121:27:H3GGKBBXX:5:2109:16823:24454,J00121:27:H3GGKBBXX:5:1207:14854:47630,J00121:27:H3GGKBBXX:5:1210:17310:13552,J00121:27:H3GGKBBXX:5:2103:27488:33229,J00121:27:H3GGKBBXX:5:1206:10937:47735,J00121:27:H3GGKBBXX:5:1212:19492:19759,J00121:27:H3GGKBBXX:5:1210:1407:39981,J00121:27:H3GGKBBXX:5:2119:10267:41018,J00121:27:H3GGKBBXX:5:2224:12023:18704,J00121:27:H3GGKBBXX:5:2118:21684:47049,J00121:27:H3GGKBBXX:5:1222:17218:22467,J00121:27:H3GGKBBXX:5:2216:21511:2299,J00121:27:H3GGKBBXX:5:2217:15524:9930,J00121:27:H3GGKBBXX:5:1227:19989:14854,J00121:27:H3GGKBBXX:5:2119:11464:39822,J00121:27:H3GGKBBXX:5:1227:21673:24771,J00121:27:H3GGKBBXX:5:2105:27773:23030,J00121:27:H3GGKBBXX:5:1216:27438:30116,J00121:27:H3GGKBBXX:5:2221:15686:45168,J00121:27:H3GGKBBXX:5:2116:27874:23311,J00121:27:H3GGKBBXX:5:2204:16275:26213,J00121:27:H3GGKBBXX:5:2210:29772:27232,J00121:27:H3GGKBBXX:5:1217:24211:13060,J00121:27:H3GGKBBXX:5:1208:26555:27778,J00121:27:H3GGKBBXX:5:2202:29691:7715,J00121:27:H3GGKBBXX:5:1122:7253:33053,J00121:27:H3GGKBBXX:5:1218:21024:43656,J00121:27:H3GGKBBXX:5:1211:2503:26934,J00121:27:H3GGKBBXX:5:1107:13951:46803,J00121:27:H3GGKBBXX:5:2115:16762:25404,J00121:27:H3GGKBBXX:5:1211:28077:5024,J00121:27:H3GGKBBXX:5:1120:17624:44658,J00121:27:H3GGKBBXX:5:2106:18680:38715,J00121:27:H3GGKBBXX:5:1116:11880:4954,J00121:27:H3GGKBBXX:5:1104:19076:24067,J00121:27:H3GGKBBXX:5:2118:18954:13306,J00121:27:H3GGKBBXX:5:2225:24332:30011,J00121:27:H3GGKBBXX:5:2221:31710:39277,J00121:27:H3GGKBBXX:5:2225:13423:43251,J00121:27:H3GGKBBXX:5:2110:6126:6765,J00121:27:H3GGKBBXX:5:1218:27346:27356,J00121:27:H3GGKBBXX:5:2214:18659:25386,J00121:27:H3GGKBBXX:5:2123:6745:20287,J00121:27:H3GGKBBXX:5:2106:21917:9262,J00121:27:H3GGKBBXX:5:2102:28463:17474,J00121:27:H3GGKBBXX:5:1222:7527:28674,J00121:27:H3GGKBBXX:5:2216:29193:15715,J00121:27:H3GGKBBXX:5:1217:13443:9455,J00121:27:H3GGKBBXX:5:2217:29863:30028,J00121:27:H3GGKBBXX:5:1225:18852:32086,J00121:27:H3GGKBBXX:5:1211:17797:37290,J00121:27:H3GGKBBXX:5:2227:4056:11864,J00121:27:H3GGKBBXX:5:1219:25225:28709,J00121:27:H3GGKBBXX:5:2104:19563:31242,J00121:27:H3GGKBBXX:5:2228:7040:3459,J00121:27:H3GGKBBXX:5:1206:26798:38504,J00121:27:H3GGKBBXX:5:1209:8714:20709,J00121:27:H3GGKBBXX:5:2211:14174:2703;sequence=TACAGCAAAATTGATTAAGATTAGAATTCTCTTATATAATATTTAAGATAAGGTTGTAATATGAAATATTAATAAGTCAATTA;start=256910;subtype=IES;support_ref=8;support_variant=65;type=IES;
scaffold51_110_with_IES	MILORD	internal_eliminated_sequence	257686	257714	.	.	.	ID=MILORD.110.257686.257714;Name=MILORD.110.257686.257714;bounded_by_ta=TRUE;common_boundary=Both;end=257714;ies_id=IESPGM.PTET51.1.110.247030;ies_left_dist=0;ies_min_dist=0;ies_right_dist=0;junction_seq=ccaaacattatttctTAatttataagggtagt;read_names=J00121:27:H3GGKBBXX:5:1127:17848:9420,J00121:27:H3GGKBBXX:5:1213:4279:6273,J00121:27:H3GGKBBXX:5:1221:22891:10106,J00121:27:H3GGKBBXX:5:1224:17147:13306,J00121:27:H3GGKBBXX:5:1227:21745:20498,J00121:27:H3GGKBBXX:5:1221:15777:31400,J00121:27:H3GGKBBXX:5:2119:11099:26107,J00121:27:H3GGKBBXX:5:2209:28645:45748,J00121:27:H3GGKBBXX:5:2113:23663:48544,J00121:27:H3GGKBBXX:5:2117:13240:29536,J00121:27:H3GGKBBXX:5:2226:26768:20621,J00121:27:H3GGKBBXX:5:2206:2483:13605,J00121:27:H3GGKBBXX:5:2120:12053:27725,J00121:27:H3GGKBBXX:5:1207:16183:22924,J00121:27:H3GGKBBXX:5:1106:12560:48474,J00121:27:H3GGKBBXX:5:2224:5599:26846,J00121:27:H3GGKBBXX:5:1126:26200:27338,J00121:27:H3GGKBBXX:5:1224:16163:18318,J00121:27:H3GGKBBXX:5:2104:6340:4848,J00121:27:H3GGKBBXX:5:1216:18284:11899,J00121:27:H3GGKBBXX:5:2212:17848:20603,J00121:27:H3GGKBBXX:5:2119:28432:28428,J00121:27:H3GGKBBXX:5:2123:15859:14625,J00121:27:H3GGKBBXX:5:1110:18933:36095,J00121:27:H3GGKBBXX:5:1201:12053:45062,J00121:27:H3GGKBBXX:5:2224:19827:29378,J00121:27:H3GGKBBXX:5:2207:24393:9156,J00121:27:H3GGKBBXX:5:2225:23663:22485,J00121:27:H3GGKBBXX:5:2224:11637:48280,J00121:27:H3GGKBBXX:5:1110:18832:36235,J00121:27:H3GGKBBXX:5:1222:6370:41229,J00121:27:H3GGKBBXX:5:2214:9688:7591,J00121:27:H3GGKBBXX:5:1125:16894:40121,J00121:27:H3GGKBBXX:5:1226:20780:26177,J00121:27:H3GGKBBXX:5:2221:15706:9895,J00121:27:H3GGKBBXX:5:1113:22993:48438,J00121:27:H3GGKBBXX:5:1202:26250:45854,J00121:27:H3GGKBBXX:5:2114:23460:31769,J00121:27:H3GGKBBXX:5:2126:29762:20217,J00121:27:H3GGKBBXX:5:2114:18761:5517,J00121:27:H3GGKBBXX:5:2109:4158:14537,J00121:27:H3GGKBBXX:5:2115:25855:14783,J00121:27:H3GGKBBXX:5:1110:9374:45379,J00121:27:H3GGKBBXX:5:2212:15757:39664,J00121:27:H3GGKBBXX:5:2201:26220:14959,J00121:27:H3GGKBBXX:5:2106:18873:31031,J00121:27:H3GGKBBXX:5:1107:20263:18810,J00121:27:H3GGKBBXX:5:1213:17959:46645,J00121:27:H3GGKBBXX:5:1224:26189:24261,J00121:27:H3GGKBBXX:5:2209:6522:20990;sequence=TATAGTTAATTAGTAGCTCTACTCTACCA;start=257686;subtype=IES;support_ref=9;support_variant=50;type=IES;
scaffold51_110_with_IES	MILORD	internal_eliminated_sequence	260718	260747	.	.	.	ID=MILORD.110.260718.260747;Name=MILORD.110.260718.260747;bounded_by_ta=TRUE;common_boundary=Both;end=260747;ies_id=IESPGM.PTET51.1.110.250033;ies_left_dist=0;ies_min_dist=0;ies_right_dist=0;junction_seq=tgctacagaaagcagTAactgcaatgacagga;read_names=J00121:27:H3GGKBBXX:5:2202:3762:8787,J00121:27:H3GGKBBXX:5:1203:25033:38398,J00121:27:H3GGKBBXX:5:1104:18355:24331,J00121:27:H3GGKBBXX:5:2110:26210:39699,J00121:27:H3GGKBBXX:5:1104:13758:24700,J00121:27:H3GGKBBXX:5:2202:17908:41634,J00121:27:H3GGKBBXX:5:2216:16640:10880,J00121:27:H3GGKBBXX:5:1205:20902:32121,J00121:27:H3GGKBBXX:5:2110:4604:37255,J00121:27:H3GGKBBXX:5:2225:3711:9192,J00121:27:H3GGKBBXX:5:1118:18730:3037,J00121:27:H3GGKBBXX:5:2223:4635:24577,J00121:27:H3GGKBBXX:5:2106:24170:32754,J00121:27:H3GGKBBXX:5:1121:15371:44130,J00121:27:H3GGKBBXX:5:1115:25733:12954,J00121:27:H3GGKBBXX:5:1106:24880:33879,J00121:27:H3GGKBBXX:5:2207:14438:33651,J00121:27:H3GGKBBXX:5:2119:3427:38345,J00121:27:H3GGKBBXX:5:2110:26200:39717,J00121:27:H3GGKBBXX:5:2103:12459:41405,J00121:27:H3GGKBBXX:5:1210:9516:15768,J00121:27:H3GGKBBXX:5:2227:15848:18124,J00121:27:H3GGKBBXX:5:1103:26788:16155,J00121:27:H3GGKBBXX:5:1202:25043:44148,J00121:27:H3GGKBBXX:5:1224:27225:28481,J00121:27:H3GGKBBXX:5:2225:15645:37466,J00121:27:H3GGKBBXX:5:1109:6502:15750,J00121:27:H3GGKBBXX:5:1227:15706:26670,J00121:27:H3GGKBBXX:5:1213:26981:19548,J00121:27:H3GGKBBXX:5:2116:22140:27725,J00121:27:H3GGKBBXX:5:1108:16924:47278,J00121:27:H3GGKBBXX:5:1107:14712:1560,J00121:27:H3GGKBBXX:5:2221:14722:1824,J00121:27:H3GGKBBXX:5:2206:8440:4268,J00121:27:H3GGKBBXX:5:1124:10622:16207,J00121:27:H3GGKBBXX:5:1103:28270:5429,J00121:27:H3GGKBBXX:5:2201:18862:3477,J00121:27:H3GGKBBXX:5:1228:5731:22995,J00121:27:H3GGKBBXX:5:2214:2118:15821,J00121:27:H3GGKBBXX:5:1223:12987:41757,J00121:27:H3GGKBBXX:5:2222:6938:25896,J00121:27:H3GGKBBXX:5:1217:9831:4075,J00121:27:H3GGKBBXX:5:2104:30269:35268,J00121:27:H3GGKBBXX:5:2216:8887:5007,J00121:27:H3GGKBBXX:5:2105:16884:10493,J00121:27:H3GGKBBXX:5:1228:15534:14941;sequence=TATGATTGGAATACAATTAGATTTGAACAA;start=260718;subtype=IES;support_ref=33;support_variant=46;type=IES;
scaffold51_110_with_IES	MILORD	internal_eliminated_sequence	261503	261531	.	.	.	ID=MILORD.110.261503.261531;Name=MILORD.110.261503.261531;bounded_by_ta=TRUE;common_boundary=Both;end=261531;ies_id=IESPGM.PTET51.1.110.250788;ies_left_dist=0;ies_min_dist=0;ies_right_dist=0;junction_seq=acaattgtatgactgTAcatcatctattcctt;read_names=J00121:27:H3GGKBBXX:5:1211:20283:19724,J00121:27:H3GGKBBXX:5:2109:19136:35215,J00121:27:H3GGKBBXX:5:1211:14265:44851,J00121:27:H3GGKBBXX:5:1228:4290:31962,J00121:27:H3GGKBBXX:5:1207:7578:23909,J00121:27:H3GGKBBXX:5:2223:17289:27725,J00121:27:H3GGKBBXX:5:1122:15016:20164,J00121:27:H3GGKBBXX:5:2206:10033:44552,J00121:27:H3GGKBBXX:5:1116:28706:40297,J00121:27:H3GGKBBXX:5:1228:4117:31734,J00121:27:H3GGKBBXX:5:1106:17553:41686,J00121:27:H3GGKBBXX:5:2226:22648:12673,J00121:27:H3GGKBBXX:5:1209:13748:1261,J00121:27:H3GGKBBXX:5:1103:9861:41159,J00121:27:H3GGKBBXX:5:2228:27580:1138,J00121:27:H3GGKBBXX:5:1201:11647:33985,J00121:27:H3GGKBBXX:5:2220:16183:9983,J00121:27:H3GGKBBXX:5:2110:15250:9772,J00121:27:H3GGKBBXX:5:2209:27417:36024,J00121:27:H3GGKBBXX:5:1120:5223:9913,J00121:27:H3GGKBBXX:5:2112:31010:31417,J00121:27:H3GGKBBXX:5:1105:12611:21940,J00121:27:H3GGKBBXX:5:1117:23764:30925,J00121:27:H3GGKBBXX:5:1109:7841:13570,J00121:27:H3GGKBBXX:5:1221:5954:18282,J00121:27:H3GGKBBXX:5:1220:26920:29395,J00121:27:H3GGKBBXX:5:2123:10439:18599,J00121:27:H3GGKBBXX:5:1102:11414:30450,J00121:27:H3GGKBBXX:5:1114:21582:10792;sequence=TATGGTTGAGATCACTGTTATTCATTCTC;start=261503;subtype=IES;support_ref=105;support_variant=29;type=IES;
scaffold51_110_with_IES	MILORD	internal_eliminated_sequence	262716	262745	.	.	.	ID=MILORD.110.262716.262745;Name=MILORD.110.262716.262745;bounded_by_ta=TRUE;common_boundary=Both;end=262745;ies_id=IESPGM.PTET51.1.110.251972;ies_left_dist=0;ies_min_dist=0;ies_right_dist=0;junction_seq=tctcagactaatttgTActttccaacttgtta;read_names=J00121:27:H3GGKBBXX:5:1213:17939:11548,J00121:27:H3GGKBBXX:5:1106:28422:3723,J00121:27:H3GGKBBXX:5:2226:19776:1894,J00121:27:H3GGKBBXX:5:2119:15524:3530,J00121:27:H3GGKBBXX:5:1126:15808:44992,J00121:27:H3GGKBBXX:5:2214:18984:39277,J00121:27:H3GGKBBXX:5:1220:22140:28498,J00121:27:H3GGKBBXX:5:2115:16214:33035,J00121:27:H3GGKBBXX:5:1206:30218:15100,J00121:27:H3GGKBBXX:5:1212:22780:11776,J00121:27:H3GGKBBXX:5:2108:16650:1824,J00121:27:H3GGKBBXX:5:2225:15889:4760,J00121:27:H3GGKBBXX:5:1113:16143:21307,J00121:27:H3GGKBBXX:5:2115:9303:37343;sequence=TATACTTAACTACCAATTTAATACTCATCA;start=262716;subtype=IES;support_ref=126;support_variant=14;type=IES;
scaffold51_110_with_IES	MILORD	internal_eliminated_sequence	263042	263125	.	.	.	ID=MILORD.110.263042.263125;Name=MILORD.110.263042.263125;bounded_by_ta=TRUE;common_boundary=Both;end=263125;ies_id=IESPGM.PTET51.1.110.252268;ies_left_dist=0;ies_min_dist=0;ies_right_dist=0;junction_seq=gagtacatgctctaaTAgatacttgtgaaggc;read_names=J00121:27:H3GGKBBXX:5:1203:20649:23346,J00121:27:H3GGKBBXX:5:1112:26616:30028,J00121:27:H3GGKBBXX:5:2224:3853:37818,J00121:27:H3GGKBBXX:5:1110:10754:43656,J00121:27:H3GGKBBXX:5:2224:16396:15592,J00121:27:H3GGKBBXX:5:2222:17868:22151,J00121:27:H3GGKBBXX:5:2226:29427:28041,J00121:27:H3GGKBBXX:5:1127:16173:14467,J00121:27:H3GGKBBXX:5:1109:5203:26793,J00121:27:H3GGKBBXX:5:1211:22993:5816,J00121:27:H3GGKBBXX:5:2209:3985:40332,J00121:27:H3GGKBBXX:5:2226:20872:18177,J00121:27:H3GGKBBXX:5:1221:8400:13060,J00121:27:H3GGKBBXX:5:1206:16569:40156,J00121:27:H3GGKBBXX:5:2109:23135:4971,J00121:27:H3GGKBBXX:5:2206:27915:25070,J00121:27:H3GGKBBXX:5:2106:6827:45045,J00121:27:H3GGKBBXX:5:1107:5842:27303,J00121:27:H3GGKBBXX:5:2224:8643:11653,J00121:27:H3GGKBBXX:5:1104:24616:9016,J00121:27:H3GGKBBXX:5:2114:23896:13992;sequence=TACACTTATTTTGAGAGTGAAATTAGAAATTTATCATAATACTATTTATATTGAAAATACCATAATTAAGTGAATGGCTGGCTG;start=263042;subtype=IES;support_ref=32;support_variant=21;type=IES;
scaffold51_110_with_IES	MILORD	internal_eliminated_sequence	264208	264274	.	.	.	ID=MILORD.110.264208.264274;Name=MILORD.110.264208.264274;bounded_by_ta=TRUE;common_boundary=Both;end=264274;ies_id=IESPGM.PTET51.1.110.253350;ies_left_dist=0;ies_min_dist=0;ies_right_dist=0;junction_seq=tttctatcacctcaaTAtcagtaacattacta;read_names=J00121:27:H3GGKBBXX:5:2201:28777:3178,J00121:27:H3GGKBBXX:5:1116:3823:48561,J00121:27:H3GGKBBXX:5:1119:27570:17403,J00121:27:H3GGKBBXX:5:1201:29741:32842,J00121:27:H3GGKBBXX:5:1114:7862:31083,J00121:27:H3GGKBBXX:5:1107:30716:39242,J00121:27:H3GGKBBXX:5:2204:9729:30907,J00121:27:H3GGKBBXX:5:2110:19664:28112,J00121:27:H3GGKBBXX:5:1219:13119:43638,J00121:27:H3GGKBBXX:5:1210:11901:16981,J00121:27:H3GGKBBXX:5:2115:23561:2475,J00121:27:H3GGKBBXX:5:2112:24474:30995,J00121:27:H3GGKBBXX:5:2215:13037:22221,J00121:27:H3GGKBBXX:5:1211:23043:9033,J00121:27:H3GGKBBXX:5:2224:20060:23135,J00121:27:H3GGKBBXX:5:2207:2798:34653,J00121:27:H3GGKBBXX:5:2213:20303:27496,J00121:27:H3GGKBBXX:5:2224:5873:6220,J00121:27:H3GGKBBXX:5:2108:6888:28411,J00121:27:H3GGKBBXX:5:1121:11495:20287,J00121:27:H3GGKBBXX:5:1112:7943:17579,J00121:27:H3GGKBBXX:5:1206:26981:35198,J00121:27:H3GGKBBXX:5:1105:24982:36692,J00121:27:H3GGKBBXX:5:1126:20415:20832,J00121:27:H3GGKBBXX:5:2227:30431:16137,J00121:27:H3GGKBBXX:5:1120:16467:24823,J00121:27:H3GGKBBXX:5:1220:23115:44675,J00121:27:H3GGKBBXX:5:2202:27884:29589;sequence=TACAGAAGTATCCTTCGTTTCATAGATAATAAAATATTCATATTCAAAATCGTATTACACACTCCTG;start=264208;subtype=IES;support_ref=78;support_variant=28;type=IES;
scaffold51_110_with_IES	MILORD	internal_eliminated_sequence	264216	264274	.	.	.	ID=MILORD.110.264216.264274;Name=MILORD.110.264216.264274;bounded_by_ta=TRUE;common_boundary=RIGHT;end=264274;ies_id=IESPGM.PTET51.1.110.253350;ies_left_dist=-8;ies_min_dist=0;ies_right_dist=0;junction_seq=acctcaatacagaagTAtcagtaacattacta;read_names=J00121:27:H3GGKBBXX:5:2212:25834:17456;sequence=TATCCTTCGTTTCATAGATAATAAAATATTCATATTCAAAATCGTATTACACACTCCTG;start=264216;subtype=PARTIAL_INTERNAL;support_ref=38;support_variant=1;type=ALTERNATIVE;
scaffold51_110_with_IES	MILORD	internal_eliminated_sequence	265107	265152	.	.	.	ID=MILORD.110.265107.265152;Name=MILORD.110.265107.265152;bounded_by_ta=TRUE;common_boundary=Both;end=265152;ies_id=IESPGM.PTET51.1.110.254182;ies_left_dist=0;ies_min_dist=0;ies_right_dist=0;junction_seq=tagatcttttgcttcTAtcaaattttcataaa;read_names=J00121:27:H3GGKBBXX:5:1219:24627:6009,J00121:27:H3GGKBBXX:5:1109:8623:18089,J00121:27:H3GGKBBXX:5:1101:21095:38539,J00121:27:H3GGKBBXX:5:1128:25286:15170,J00121:27:H3GGKBBXX:5:2225:16752:8752,J00121:27:H3GGKBBXX:5:2228:4026:44377,J00121:27:H3GGKBBXX:5:2211:15473:13992,J00121:27:H3GGKBBXX:5:2228:11058:23856,J00121:27:H3GGKBBXX:5:1107:4746:16858,J00121:27:H3GGKBBXX:5:2206:17685:36429,J00121:27:H3GGKBBXX:5:2207:8227:13359,J00121:27:H3GGKBBXX:5:2221:20060:38363,J00121:27:H3GGKBBXX:5:2107:6898:40561,J00121:27:H3GGKBBXX:5:2227:24129:12357,J00121:27:H3GGKBBXX:5:1222:29285:27268,J00121:27:H3GGKBBXX:5:2203:10470:24911,J00121:27:H3GGKBBXX:5:1226:6563:17720,J00121:27:H3GGKBBXX:5:1220:24941:25263,J00121:27:H3GGKBBXX:5:2107:29254:46909,J00121:27:H3GGKBBXX:5:1217:7608:37994,J00121:27:H3GGKBBXX:5:1213:6066:15487,J00121:27:H3GGKBBXX:5:1212:11038:12849,J00121:27:H3GGKBBXX:5:2202:11941:25457,J00121:27:H3GGKBBXX:5:1113:2087:37959,J00121:27:H3GGKBBXX:5:1120:10084:25158,J00121:27:H3GGKBBXX:5:2214:13098:15926,J00121:27:H3GGKBBXX:5:1218:25885:44869,J00121:27:H3GGKBBXX:5:2215:5284:33334,J00121:27:H3GGKBBXX:5:1213:21724:1965,J00121:27:H3GGKBBXX:5:1214:13951:33369,J00121:27:H3GGKBBXX:5:2224:15006:17544,J00121:27:H3GGKBBXX:5:2211:4391:7873,J00121:27:H3GGKBBXX:5:2224:21257:40051,J00121:27:H3GGKBBXX:5:2203:28483:11425,J00121:27:H3GGKBBXX:5:2118:15909:27303,J00121:27:H3GGKBBXX:5:2206:10307:20937,J00121:27:H3GGKBBXX:5:1124:12388:4145,J00121:27:H3GGKBBXX:5:2207:4959:6361,J00121:27:H3GGKBBXX:5:1211:24921:47700,J00121:27:H3GGKBBXX:5:2121:9333:5710;sequence=TACAACTCATTTTGAAAAGTCTTTTTTGTTTCCATAAATCTATCTG;start=265107;subtype=IES;support_ref=93;support_variant=40;type=IES;
scaffold51_110_with_IES	MILORD	internal_eliminated_sequence	275477	276211	.	.	.	ID=MILORD.110.275477.276211;Name=MILORD.110.275477.276211;bounded_by_ta=TRUE;common_boundary=None;end=276211;ies_id=IESPGM.PTET51.1.110.266691;ies_left_dist=2185;ies_min_dist=1479;ies_right_dist=1479;junction_seq=ttctaaagaatatttTAtataatacttattat;read_names=J00121:27:H3GGKBBXX:5:2228:17147:12251;sequence=TATTTCCAGTCTTAAAACATATTATATGAATATTTAATTTGATTAAAAAAAGAACAATAGAGATGGTGTTGATGTTGATATGTTAGCAATATACAAGATAAAAAATAAAAATAAATTAATCAAAAATATAGGAATTCTTCATCAACAAATGAAGCTCTCTTTAATTGAATCCAATTTTAGTTTATCTATTTTAAGATTTATAATGAAAAATAATTATTCCATCTTATTATTATGATTATATAATTAGGAAATTAGAAAAATTGAATCAACTTTAAGACCTTTTGATATATTATGTAAATAGGAAATAATACTAAACAGAAGGGATTTTTGAATATAAAACCAAAAGAAATAAAAATGAAATTAATGAAGATTGAAAAATATGAATATTTGATTATCAATTTTTAACTTTCCATTTTTATCTATCAAGTGGGCAATAGTCTTATTCTTCAGTCCATCTAACTATACAGTGTAAATGAAAATGATGATTGCATGCTCCTGTCACAGGAGGACATTCATCTCCTGGCAATTTACATCTAGGACAAGGTTGTTCAAATGCTAATTAACATATTGTGCATCTATCTGTATCTAAACTCCATATCCATGAAGCAACAGCATTCCATTCTTTTATCTTGACTTTCATAATTTGAATTTCGTATAATAATTAAATTGTTTAATTAATCTCTTTAAAATATTGAATAAACAAAATATATATAAGAGCAATACAATTTTTGTAGT;start=275477;subtype=MAC;support_ref=90;support_variant=1;type=CRYPTIC;
scaffold51_110_with_IES	MILORD	internal_eliminated_sequence	277662	277690	.	.	.	ID=MILORD.110.277662.277690;Name=MILORD.110.277662.277690;bounded_by_ta=TRUE;common_boundary=Both;end=277690;ies_id=IESPGM.PTET51.1.110.266691;ies_left_dist=0;ies_min_dist=0;ies_right_dist=0;junction_seq=ctttatttaggctatTAatatggaatatattt;read_names=J00121:27:H3GGKBBXX:5:2219:13819:24243,J00121:27:H3GGKBBXX:5:1208:11424:17139,J00121:27:H3GGKBBXX:5:1126:22983:5235,J00121:27:H3GGKBBXX:5:1214:4178:33563,J00121:27:H3GGKBBXX:5:1127:20912:45080,J00121:27:H3GGKBBXX:5:1127:17939:7257,J00121:27:H3GGKBBXX:5:1217:30421:17843,J00121:27:H3GGKBBXX:5:1220:19634:19935,J00121:27:H3GGKBBXX:5:1201:7760:16770,J00121:27:H3GGKBBXX:5:1222:26382:37114,J00121:27:H3GGKBBXX:5:1209:12469:9807,J00121:27:H3GGKBBXX:5:1207:18162:18652,J00121:27:H3GGKBBXX:5:2119:19278:37396,J00121:27:H3GGKBBXX:5:1125:14001:1173,J00121:27:H3GGKBBXX:5:1225:26129:3301,J00121:27:H3GGKBBXX:5:1228:6786:33932,J00121:27:H3GGKBBXX:5:2217:26413:44623,J00121:27:H3GGKBBXX:5:1115:27255:11970,J00121:27:H3GGKBBXX:5:1120:4198:15592,J00121:27:H3GGKBBXX:5:1219:24008:28323,J00121:27:H3GGKBBXX:5:2205:31172:5253,J00121:27:H3GGKBBXX:5:1207:22516:30310,J00121:27:H3GGKBBXX:5:2128:26342:21360,J00121:27:H3GGKBBXX:5:1127:7608:39014,J00121:27:H3GGKBBXX:5:1207:22536:30310,J00121:27:H3GGKBBXX:5:1224:7456:25738,J00121:27:H3GGKBBXX:5:1124:4553:6783,J00121:27:H3GGKBBXX:5:2106:5934:33545,J00121:27:H3GGKBBXX:5:1108:14671:24771;sequence=TATGATTAAATCGAAACTAATTTGCATTA;start=277662;subtype=IES;support_ref=72;support_variant=29;type=IES;
scaffold51_110_with_IES	MILORD	internal_eliminated_sequence	277662	277688	.	.	.	ID=MILORD.110.277662.277688;Name=MILORD.110.277662.277688;bounded_by_ta=TRUE;common_boundary=LEFT;end=277688;ies_id=IESPGM.PTET51.1.110.266691;ies_left_dist=0;ies_min_dist=0;ies_right_dist=2;junction_seq=ctttatttaggctatTAtaatatggaatatat;read_names=J00121:27:H3GGKBBXX:5:2120:28077:24964;sequence=TATGATTAAATCGAAACTAATTTGCAT;start=277662;subtype=PARTIAL_INTERNAL;support_ref=24;support_variant=1;type=ALTERNATIVE;
scaffold51_110_with_IES	MILORD	internal_eliminated_sequence	280671	280696	.	.	.	ID=MILORD.110.280671.280696;Name=MILORD.110.280671.280696;bounded_by_ta=TRUE;common_boundary=Both;end=280696;ies_id=IESPGM.PTET51.1.110.269671;ies_left_dist=0;ies_min_dist=0;ies_right_dist=0;junction_seq=aaatcaatatctaatTActaataaatataatg;read_names=J00121:27:H3GGKBBXX:5:2225:6208:21641,J00121:27:H3GGKBBXX:5:2223:5213:32508,J00121:27:H3GGKBBXX:5:2107:8440:38978,J00121:27:H3GGKBBXX:5:1123:15361:38662,J00121:27:H3GGKBBXX:5:2120:7963:17474;sequence=TATGATTAGAATAGTGGAGTCGTTTA;start=280671;subtype=IES;support_ref=10;support_variant=5;type=IES;
scaffold51_110_with_IES	MILORD	internal_eliminated_sequence	280725	280751	.	.	.	ID=MILORD.110.280725.280751;Name=MILORD.110.280725.280751;bounded_by_ta=TRUE;common_boundary=Both;end=280751;ies_id=IESPGM.PTET51.1.110.269699;ies_left_dist=0;ies_min_dist=0;ies_right_dist=0;junction_seq=aatgtaaatatttatTAgttattattttttat;read_names=J00121:27:H3GGKBBXX:5:2115:8501:39858,J00121:27:H3GGKBBXX:5:2203:9962:39189,J00121:27:H3GGKBBXX:5:2221:7141:37572,J00121:27:H3GGKBBXX:5:1212:23480:24947,J00121:27:H3GGKBBXX:5:1208:20791:36288,J00121:27:H3GGKBBXX:5:2113:23196:40104;sequence=TATAGAGGAGATGTGATAATTGCTCTA;start=280725;subtype=IES;support_ref=15;support_variant=6;type=IES;
scaffold51_110_with_IES	MILORD	internal_eliminated_sequence	288660	289121	.	.	.	ID=MILORD.110.288660.289121;Name=MILORD.110.288660.289121;bounded_by_ta=TRUE;common_boundary=RIGHT;end=289121;ies_id=IESPGM.PTET51.1.110.277668;ies_left_dist=61;ies_min_dist=0;ies_right_dist=0;junction_seq=ccagagattatatacTAcaataagggtgggat;read_names=J00121:27:H3GGKBBXX:5:2222:17218:8365,J00121:27:H3GGKBBXX:5:1207:15097:15205,J00121:27:H3GGKBBXX:5:1218:12885:42847,J00121:27:H3GGKBBXX:5:1221:22475:30521;sequence=TATAGTAGAATTACAAAGTCCTTATATTAAAGCAACTTTGGCAAAATGTATACTTATATAATATTATTGAGTCAAAATTCAATATAGATTTTATTAAAATAAACAAATTTAATATTATTACATATAAAAGGCATCTGAAAAAGATTGAGAAGTAAACACTTTACTATCAAAATAAAAAGCAAAAATATCGAATTACTAAGTTCGATTCTAATTTTCTCACATTTTCAATAATAAAACTAAAGCAATTAAAAGTATTTCTTAGAGCTCCTGTCAATAAAAATATAGTATAAAAATCATAAAAATCAAACTTTTATTAGGATAATTATTCACTGAACTTAGGAATTATTTTAGAATTTAGTTTCTAATGATAATAAAAAAATTTAGTTGAGAAAGTGAAGTGAAATTATTTTTAATTTTTAAAAAGAAACAGAAAACCAATAGAAATGAAGAATTATTTGACAA;start=288660;subtype=PARTIAL_EXTERNAL;support_ref=136;support_variant=4;type=ALTERNATIVE;
scaffold51_110_with_IES	MILORD	internal_eliminated_sequence	288721	289121	.	.	.	ID=MILORD.110.288721.289121;Name=MILORD.110.288721.289121;bounded_by_ta=TRUE;common_boundary=Both;end=289121;ies_id=IESPGM.PTET51.1.110.277668;ies_left_dist=0;ies_min_dist=0;ies_right_dist=0;junction_seq=tgtatacttatataaTAcaataagggtgggat;read_names=J00121:27:H3GGKBBXX:5:2205:10592:35778,J00121:27:H3GGKBBXX:5:1115:5315:26037,J00121:27:H3GGKBBXX:5:1227:31345:43040,J00121:27:H3GGKBBXX:5:1222:12733:46170,J00121:27:H3GGKBBXX:5:2219:8592:14414,J00121:27:H3GGKBBXX:5:1218:23368:13922,J00121:27:H3GGKBBXX:5:2110:4807:20902,J00121:27:H3GGKBBXX:5:1212:28402:47155,J00121:27:H3GGKBBXX:5:2204:25905:41845,J00121:27:H3GGKBBXX:5:2219:24748:12445,J00121:27:H3GGKBBXX:5:2211:11546:24103,J00121:27:H3GGKBBXX:5:1228:17980:34899,J00121:27:H3GGKBBXX:5:2217:4898:40262,J00121:27:H3GGKBBXX:5:1209:30746:15733,J00121:27:H3GGKBBXX:5:2110:13484:9315,J00121:27:H3GGKBBXX:5:2223:21521:43181,J00121:27:H3GGKBBXX:5:2113:29386:39189,J00121:27:H3GGKBBXX:5:2105:21298:7169,J00121:27:H3GGKBBXX:5:2213:6258:7767,J00121:27:H3GGKBBXX:5:1227:29366:46153,J00121:27:H3GGKBBXX:5:1117:5893:2000,J00121:27:H3GGKBBXX:5:2201:17371:47383,J00121:27:H3GGKBBXX:5:2217:31842:21782,J00121:27:H3GGKBBXX:5:1107:29559:49089,J00121:27:H3GGKBBXX:5:2119:15585:16049;sequence=TATTATTGAGTCAAAATTCAATATAGATTTTATTAAAATAAACAAATTTAATATTATTACATATAAAAGGCATCTGAAAAAGATTGAGAAGTAAACACTTTACTATCAAAATAAAAAGCAAAAATATCGAATTACTAAGTTCGATTCTAATTTTCTCACATTTTCAATAATAAAACTAAAGCAATTAAAAGTATTTCTTAGAGCTCCTGTCAATAAAAATATAGTATAAAAATCATAAAAATCAAACTTTTATTAGGATAATTATTCACTGAACTTAGGAATTATTTTAGAATTTAGTTTCTAATGATAATAAAAAAATTTAGTTGAGAAAGTGAAGTGAAATTATTTTTAATTTTTAAAAAGAAACAGAAAACCAATAGAAATGAAGAATTATTTGACAA;start=288721;subtype=IES;support_ref=70;support_variant=25;type=IES;
scaffold51_110_with_IES	MILORD	internal_eliminated_sequence	288721	289126	.	.	.	ID=MILORD.110.288721.289126;Name=MILORD.110.288721.289126;bounded_by_ta=TRUE;common_boundary=LEFT;end=289126;ies_id=IESPGM.PTET51.1.110.277668;ies_left_dist=0;ies_min_dist=0;ies_right_dist=-5;junction_seq=tgtatacttatataaTAagggtgggatacatt;read_names=J00121:27:H3GGKBBXX:5:1223:12956:35163;sequence=TATTATTGAGTCAAAATTCAATATAGATTTTATTAAAATAAACAAATTTAATATTATTACATATAAAAGGCATCTGAAAAAGATTGAGAAGTAAACACTTTACTATCAAAATAAAAAGCAAAAATATCGAATTACTAAGTTCGATTCTAATTTTCTCACATTTTCAATAATAAAACTAAAGCAATTAAAAGTATTTCTTAGAGCTCCTGTCAATAAAAATATAGTATAAAAATCATAAAAATCAAACTTTTATTAGGATAATTATTCACTGAACTTAGGAATTATTTTAGAATTTAGTTTCTAATGATAATAAAAAAATTTAGTTGAGAAAGTGAAGTGAAATTATTTTTAATTTTTAAAAAGAAACAGAAAACCAATAGAAATGAAGAATTATTTGACAATACAA;start=288721;subtype=PARTIAL_EXTERNAL;support_ref=35;support_variant=1;type=ALTERNATIVE;
scaffold51_110_with_IES	MILORD	internal_eliminated_sequence	288821	289121	.	.	.	ID=MILORD.110.288821.289121;Name=MILORD.110.288821.289121;bounded_by_ta=TRUE;common_boundary=RIGHT;end=289121;ies_id=IESPGM.PTET51.1.110.277668;ies_left_dist=-100;ies_min_dist=0;ies_right_dist=0;junction_seq=gagaagtaaacacttTAcaataagggtgggat;read_names=J00121:27:H3GGKBBXX:5:1113:24545:46522,J00121:27:H3GGKBBXX:5:1112:6674:5394,J00121:27:H3GGKBBXX:5:2115:17015:38890;sequence=TACTATCAAAATAAAAAGCAAAAATATCGAATTACTAAGTTCGATTCTAATTTTCTCACATTTTCAATAATAAAACTAAAGCAATTAAAAGTATTTCTTAGAGCTCCTGTCAATAAAAATATAGTATAAAAATCATAAAAATCAAACTTTTATTAGGATAATTATTCACTGAACTTAGGAATTATTTTAGAATTTAGTTTCTAATGATAATAAAAAAATTTAGTTGAGAAAGTGAAGTGAAATTATTTTTAATTTTTAAAAAGAAACAGAAAACCAATAGAAATGAAGAATTATTTGACAA;start=288821;subtype=PARTIAL_INTERNAL;support_ref=72;support_variant=3;type=ALTERNATIVE;
scaffold51_110_with_IES	MILORD	internal_eliminated_sequence	289717	289745	.	.	.	ID=MILORD.110.289717.289745;Name=MILORD.110.289717.289745;bounded_by_ta=TRUE;common_boundary=None;end=289745;ies_id=IESPGM.PTET51.1.110.277668;ies_left_dist=-996;ies_min_dist=624;ies_right_dist=-624;junction_seq=ttattaggtaaatcgTAaccaagttgaagtta;read_names=J00121:27:H3GGKBBXX:5:2120:26737:46029,J00121:27:H3GGKBBXX:5:2224:18426:10669,J00121:27:H3GGKBBXX:5:2223:11505:9262;sequence=TAATTCCTTATTAGTTCCCAAAATATCGA;start=289717;subtype=MAC;support_ref=273;support_variant=3;type=CRYPTIC;
scaffold51_110_with_IES	MILORD	internal_eliminated_sequence	293713	293734	.	.	.	ID=MILORD.110.293713.293734;Name=MILORD.110.293713.293734;bounded_by_ta=TRUE;common_boundary=Both;end=293734;ies_id=IESPGM.PTET51.1.110.282259;ies_left_dist=0;ies_min_dist=0;ies_right_dist=0;junction_seq=atgttcacagatacaTAtcaggttatgaatgg;read_names=J00121:27:H3GGKBBXX:5:2107:4675:6642,J00121:27:H3GGKBBXX:5:2119:18893:25439,J00121:27:H3GGKBBXX:5:1110:16356:43761,J00121:27:H3GGKBBXX:5:2202:15859:30696,J00121:27:H3GGKBBXX:5:2116:21947:5939,J00121:27:H3GGKBBXX:5:2225:15057:8629;sequence=TAACACAAATCGCATATAACAA;start=293713;subtype=IES;support_ref=18;support_variant=6;type=IES;
scaffold51_110_with_IES	MILORD	internal_eliminated_sequence	294626	294673	.	.	.	ID=MILORD.110.294626.294673;Name=MILORD.110.294626.294673;bounded_by_ta=TRUE;common_boundary=None;end=294673;ies_id=IESPGM.PTET51.1.110.282259;ies_left_dist=-913;ies_min_dist=913;ies_right_dist=-939;junction_seq=tctagatgaacttgaTAtaacaaggcattgaa;read_names=J00121:27:H3GGKBBXX:5:1221:20618:27936;sequence=TACACTACAGGCAGCCATAAAGAGATATAAATGAGATATAAACATCTA;start=294626;subtype=MAC;support_ref=76;support_variant=1;type=CRYPTIC;
scaffold51_110_with_IES	MILORD	internal_eliminated_sequence	296835	296881	.	.	.	ID=MILORD.110.296835.296881;Name=MILORD.110.296835.296881;bounded_by_ta=TRUE;common_boundary=None;end=296881;ies_id=IESPGM.PTET51.1.110.282259;ies_left_dist=-3122;ies_min_dist=3122;ies_right_dist=-3147;junction_seq=attgcataaaataaaTAtcaaaggagcacaaa;read_names=J00121:27:H3GGKBBXX:5:1109:24941:26635,J00121:27:H3GGKBBXX:5:1212:22475:18915,J00121:27:H3GGKBBXX:5:1106:23805:31910,J00121:27:H3GGKBBXX:5:1221:6877:19425,J00121:27:H3GGKBBXX:5:2206:16599:22801;sequence=TATAGTCAATCCATAAGTCAAATTTGTGTCCGTCGGTGTGGCATGTA;start=296835;subtype=MAC;support_ref=154;support_variant=5;type=CRYPTIC;
scaffold51_110_with_IES	MILORD	internal_eliminated_sequence	311159	311187	.	.	.	ID=MILORD.110.311159.311187;Name=MILORD.110.311159.311187;bounded_by_ta=TRUE;common_boundary=Both;end=311187;ies_id=IESPGM.PTET51.1.110.299683;ies_left_dist=0;ies_min_dist=0;ies_right_dist=0;junction_seq=tgataatttaagtggTAcaaaatttgttttat;read_names=J00121:27:H3GGKBBXX:5:1203:29995:30362,J00121:27:H3GGKBBXX:5:2108:10632:10071,J00121:27:H3GGKBBXX:5:1126:15453:19970,J00121:27:H3GGKBBXX:5:2208:14022:27057,J00121:27:H3GGKBBXX:5:1217:12642:40209,J00121:27:H3GGKBBXX:5:1114:13129:28745,J00121:27:H3GGKBBXX:5:2107:18111:23944,J00121:27:H3GGKBBXX:5:2218:16275:17386,J00121:27:H3GGKBBXX:5:1106:14032:7767,J00121:27:H3GGKBBXX:5:1226:4787:40842,J00121:27:H3GGKBBXX:5:1209:24241:34600,J00121:27:H3GGKBBXX:5:1219:3539:1965,J00121:27:H3GGKBBXX:5:1219:27143:3020,J00121:27:H3GGKBBXX:5:1106:25175:31189,J00121:27:H3GGKBBXX:5:1120:18182:14221,J00121:27:H3GGKBBXX:5:2209:14387:4303,J00121:27:H3GGKBBXX:5:2115:17482:40227,J00121:27:H3GGKBBXX:5:2227:16041:25210,J00121:27:H3GGKBBXX:5:1204:25286:9684,J00121:27:H3GGKBBXX:5:2226:18355:9702,J00121:27:H3GGKBBXX:5:2214:11830:3178,J00121:27:H3GGKBBXX:5:1225:5061:38152,J00121:27:H3GGKBBXX:5:2126:29254:17192,J00121:27:H3GGKBBXX:5:1216:18680:7451,J00121:27:H3GGKBBXX:5:1125:18670:2791,J00121:27:H3GGKBBXX:5:2101:10967:32455,J00121:27:H3GGKBBXX:5:1119:30279:27338,J00121:27:H3GGKBBXX:5:1127:11820:26758,J00121:27:H3GGKBBXX:5:2114:5487:7627,J00121:27:H3GGKBBXX:5:1225:30624:37150,J00121:27:H3GGKBBXX:5:1127:11992:26810,J00121:27:H3GGKBBXX:5:2107:25378:19373,J00121:27:H3GGKBBXX:5:1224:13565:1226,J00121:27:H3GGKBBXX:5:2112:18010:31048,J00121:27:H3GGKBBXX:5:1204:17513:8664,J00121:27:H3GGKBBXX:5:2226:17858:38873,J00121:27:H3GGKBBXX:5:1125:15818:18247,J00121:27:H3GGKBBXX:5:2121:28929:23768;sequence=TATGGTTTACAAATTCTGTCTTCTAATTA;start=311159;subtype=IES;support_ref=3;support_variant=38;type=IES;
scaffold51_110_with_IES	MILORD	internal_eliminated_sequence	312042	312069	.	.	.	ID=MILORD.110.312042.312069;Name=MILORD.110.312042.312069;bounded_by_ta=TRUE;common_boundary=None;end=312069;ies_id=IESPGM.PTET51.1.110.299683;ies_left_dist=-883;ies_min_dist=882;ies_right_dist=-882;junction_seq=tagcgattctattatTAtaatattaaatatgt;read_names=J00121:27:H3GGKBBXX:5:2111:18781:2141;sequence=TATAACTTGTGTGAAATTATTTCAAATA;start=312042;subtype=MAC;support_ref=66;support_variant=1;type=CRYPTIC;
scaffold51_111_with_IES	MILORD	internal_eliminated_sequence	1756	1829	.	.	.	ID=MILORD.111.1756.1829;Name=MILORD.111.1756.1829;bounded_by_ta=TRUE;common_boundary=Both;end=1829;ies_id=IESPGM.PTET51.1.111.1756;ies_left_dist=0;ies_min_dist=0;ies_right_dist=0;junction_seq=aaaactcagtggcttTAtctacaaaaatagag;read_names=J00121:27:H3GGKBBXX:5:1111:25479:31962,J00121:27:H3GGKBBXX:5:2217:15463:6730;sequence=TACTGTAGAAATGAAAAATTTTAATAATCAAATTAAAACTATTAAGTGAATATCATTAACATAAATCTCAATTG;start=1756;subtype=IES;support_ref=62;support_variant=2;type=IES;
scaffold51_111_with_IES	MILORD	internal_eliminated_sequence	3045	3191	.	.	.	ID=MILORD.111.3045.3191;Name=MILORD.111.3045.3191;bounded_by_ta=TRUE;common_boundary=LEFT;end=3191;ies_id=IESPGM.PTET51.1.111.2971;ies_left_dist=0;ies_min_dist=0;ies_right_dist=-3;junction_seq=atacatcaataatgaTAaaagcagccataatc;read_names=J00121:27:H3GGKBBXX:5:2113:16447:4813;sequence=TACAATAAAAATACTGTTCTTTAACATTTTTAAATGTATATTTTTTTTTATTTTTAATGTAAATTGAAAATATAATAATTTTTTAACATTAAAATACCAAAAAAACTCCAATTTAAAAATCGTTAAAATTACAATAACCTAATGTAA;start=3045;subtype=PARTIAL_EXTERNAL;support_ref=1;support_variant=1;type=ALTERNATIVE;
scaffold51_111_with_IES	MILORD	internal_eliminated_sequence	3045	4464	.	.	.	ID=MILORD.111.3045.4464;Name=MILORD.111.3045.4464;bounded_by_ta=TRUE;common_boundary=LEFT;end=4464;ies_id=IESPGM.PTET51.1.111.2971;ies_left_dist=0;ies_min_dist=0;ies_right_dist=-1276;junction_seq=atacatcaataatgaTAcaatgctttatcata;read_names=J00121:27:H3GGKBBXX:5:1110:13565:43322;sequence=TACAATAAAAATACTGTTCTTTAACATTTTTAAATGTATATTTTTTTTTATTTTTAATGTAAATTGAAAATATAATAATTTTTTAACATTAAAATACCAAAAAAACTCCAATTTAAAAATCGTTAAAATTACAATAACCTAATGTAATAAAAGCAGCCATAATCAAAAAATATGGCTATAGTATTGCTAATGTTATTAAGGAAAATAGGAAATTACCAATTATTTCTAAAACATCCAAGCTCACATAATTTGTTAGATTATCACACAATGATAGATCATTGGAAAACCTATTAAGAATTCTTCCCGATGGATTCACATCAAAATATGAAATTGGTGCTAAAGTTAATGATTTCAACATCTATTAATGTATTTTTTAAATCGAAGTCTGTACTGAATAAGTGTTTAAAGAATATTTTACTAAATTACAGAGAAAGAGCCCTAATGTTAACATTCCTAAAATATAGTAAGCAGTATCAATATCATTTTCATCTTAGAATAATTGAAAAAGTGAGACTACTCTTTAATAGAAGTTAATAATAACTTCTGAGCCTACCTCTAAAAGTAAAATACAAACAATAATGATAATATTCCAAAATTGGTAATATCTCAAATATGTTTTCAAAGTAATCAGCTATTACTAATCAGCTTCATCTCCAATTAAGTTATTTGTAACTTAATTTTAGATTTTCCTTCTTTGTTAAGAGGGTTGTTAAATCAATTCTTAACTTTTTTTTTATTCTAGATTGCTATTTAGTTATTATGCAAAATCTTCATTGATCATATATAAGTTTGACTTAACATCATTATAGCAACCTTAGGCAATTAATTCTCCATCATTTAAAATTCCTATTTTCTCGCACTAGACAGCATATTAAATTTAATGAGTGACCAAAATTACAATAGGCTTCTTTTTTTCTGGGTTTCTCTATACTTAATATTGAAAAATAAATTCCTTAATGGCCATCTGAAAAATATTTTTAGCAACATTAGCATCCACAGCAGATAAGGGGTCATCCAATAAATAAAGATCTGCTTACTGATACAAAGAAAATATCTAAACTTTAATGTTTTTTATTTTAAGTCAAAGGATTTCTAATTTTATATCATTAAGCTAATTATTTTCACTAAGTTTACAATTTATTTTTATTGAAGCAATAATTGTGCGACAAGATTTGAGATCAATATTTAGCTGAAACTTTCATCTAGTGTATAAAGCTCTAGCCAAAGCTATACGAGCTTTCTATCCTCCAGAGAGAGTGATTCCTCTTTCTCCTATCTAAGTTTGATCTTAATATTTCATTTAAGATAAATCTTCTTCCAATTAAGATGCAAGCAACACTTTCTGGTATTAGGAATAGAAAATAATAAGAAATTTAACACTTAAAATTTGATCAAAAAATTAATAAAATAGAAGTTACTG;start=3045;subtype=PARTIAL_EXTERNAL;support_ref=1;support_variant=1;type=ALTERNATIVE;
scaffold51_111_with_IES	MILORD	internal_eliminated_sequence	4085	4252	.	.	.	ID=MILORD.111.4085.4252;Name=MILORD.111.4085.4252;bounded_by_ta=TRUE;common_boundary=Both;end=4252;ies_id=IESPGM.PTET51.1.111.3867;ies_left_dist=0;ies_min_dist=0;ies_right_dist=0;junction_seq=agatctgcttactgaTAtaaagctctagccaa;read_names=J00121:27:H3GGKBBXX:5:1203:11880:17192,J00121:27:H3GGKBBXX:5:2104:23470:33580;sequence=TACAAAGAAAATATCTAAACTTTAATGTTTTTTATTTTAAGTCAAAGGATTTCTAATTTTATATCATTAAGCTAATTATTTTCACTAAGTTTACAATTTATTTTTATTGAAGCAATAATTGTGCGACAAGATTTGAGATCAATATTTAGCTGAAACTTTCATCTAGTG;start=4085;subtype=IES;support_ref=35;support_variant=2;type=IES;
scaffold51_111_with_IES	MILORD	internal_eliminated_sequence	4085	4513	.	.	.	ID=MILORD.111.4085.4513;Name=MILORD.111.4085.4513;bounded_by_ta=TRUE;common_boundary=LEFT;end=4513;ies_id=IESPGM.PTET51.1.111.3867;ies_left_dist=0;ies_min_dist=0;ies_right_dist=-261;junction_seq=agatctgcttactgaTAtcaggaaagataaat;read_names=J00121:27:H3GGKBBXX:5:2208:1793:23698;sequence=TACAAAGAAAATATCTAAACTTTAATGTTTTTTATTTTAAGTCAAAGGATTTCTAATTTTATATCATTAAGCTAATTATTTTCACTAAGTTTACAATTTATTTTTATTGAAGCAATAATTGTGCGACAAGATTTGAGATCAATATTTAGCTGAAACTTTCATCTAGTGTATAAAGCTCTAGCCAAAGCTATACGAGCTTTCTATCCTCCAGAGAGAGTGATTCCTCTTTCTCCTATCTAAGTTTGATCTTAATATTTCATTTAAGATAAATCTTCTTCCAATTAAGATGCAAGCAACACTTTCTGGTATTAGGAATAGAAAATAATAAGAAATTTAACACTTAAAATTTGATCAAAAAATTAATAAAATAGAAGTTACTGTACAATGCTTTATCATAAGTTCTGCCAAATAAAATGTTCCTTCTTATTG;start=4085;subtype=PARTIAL_EXTERNAL;support_ref=35;support_variant=1;type=ALTERNATIVE;
scaffold51_111_with_IES	MILORD	internal_eliminated_sequence	4391	4464	.	.	.	ID=MILORD.111.4391.4464;Name=MILORD.111.4391.4464;bounded_by_ta=TRUE;common_boundary=Both;end=4464;ies_id=IESPGM.PTET51.1.111.4005;ies_left_dist=0;ies_min_dist=0;ies_right_dist=0;junction_seq=agcaacactttctggTAcaatgctttatcata;read_names=J00121:27:H3GGKBBXX:5:2227:2331:29729,J00121:27:H3GGKBBXX:5:1203:17076:11284,J00121:27:H3GGKBBXX:5:1113:25205:17878,J00121:27:H3GGKBBXX:5:1205:19421:30784,J00121:27:H3GGKBBXX:5:2220:23520:45309,J00121:27:H3GGKBBXX:5:1215:25662:13500,J00121:27:H3GGKBBXX:5:2213:5934:19795,J00121:27:H3GGKBBXX:5:2227:13261:18915,J00121:27:H3GGKBBXX:5:1210:25266:24700,J00121:27:H3GGKBBXX:5:2201:30289:7697,J00121:27:H3GGKBBXX:5:1216:23642:19249,J00121:27:H3GGKBBXX:5:2103:21328:3283,J00121:27:H3GGKBBXX:5:1116:20882:28604,J00121:27:H3GGKBBXX:5:1202:21866:45994;sequence=TATTAGGAATAGAAAATAATAAGAAATTTAACACTTAAAATTTGATCAAAAAATTAATAAAATAGAAGTTACTG;start=4391;subtype=IES;support_ref=2;support_variant=14;type=IES;
scaffold51_111_with_IES	MILORD	internal_eliminated_sequence	5420	5463	.	.	.	ID=MILORD.111.5420.5463;Name=MILORD.111.5420.5463;bounded_by_ta=TRUE;common_boundary=Both;end=5463;ies_id=IESPGM.PTET51.1.111.4960;ies_left_dist=0;ies_min_dist=0;ies_right_dist=0;junction_seq=tgctatagtatatggTAatgaaaacatattca;read_names=J00121:27:H3GGKBBXX:5:1114:17908:45783,J00121:27:H3GGKBBXX:5:2220:9354:12075,J00121:27:H3GGKBBXX:5:2107:17817:10176,J00121:27:H3GGKBBXX:5:1120:15026:1543,J00121:27:H3GGKBBXX:5:1207:25834:38099,J00121:27:H3GGKBBXX:5:1126:10490:11161,J00121:27:H3GGKBBXX:5:1127:26940:2563,J00121:27:H3GGKBBXX:5:1205:18416:26160,J00121:27:H3GGKBBXX:5:2110:14966:38082;sequence=TATAGTAATTGATTGAAACCCTCAATTAAATAATTATTAATCTA;start=5420;subtype=IES;support_ref=138;support_variant=9;type=IES;
scaffold51_111_with_IES	MILORD	internal_eliminated_sequence	12520	12563	.	.	.	ID=MILORD.111.12520.12563;Name=MILORD.111.12520.12563;bounded_by_ta=TRUE;common_boundary=Both;end=12563;ies_id=IESPGM.PTET51.1.111.12016;ies_left_dist=0;ies_min_dist=0;ies_right_dist=0;junction_seq=tatcaagcataaatgTAtcaccgcaatcacaa;read_names=J00121:27:H3GGKBBXX:5:1223:25134:10018,J00121:27:H3GGKBBXX:5:2214:3894:38592,J00121:27:H3GGKBBXX:5:2123:23957:1543,J00121:27:H3GGKBBXX:5:2124:10094:31681,J00121:27:H3GGKBBXX:5:2228:14113:9033,J00121:27:H3GGKBBXX:5:1114:21755:12884,J00121:27:H3GGKBBXX:5:2216:25814:7855,J00121:27:H3GGKBBXX:5:2220:13920:44113,J00121:27:H3GGKBBXX:5:1211:20364:5587,J00121:27:H3GGKBBXX:5:1112:8948:11266,J00121:27:H3GGKBBXX:5:1209:23794:20920,J00121:27:H3GGKBBXX:5:2224:2564:25246,J00121:27:H3GGKBBXX:5:2202:27976:29325,J00121:27:H3GGKBBXX:5:2220:14712:13236,J00121:27:H3GGKBBXX:5:1106:27691:48737,J00121:27:H3GGKBBXX:5:1221:17015:23698,J00121:27:H3GGKBBXX:5:1101:14925:11847,J00121:27:H3GGKBBXX:5:1216:6745:23030,J00121:27:H3GGKBBXX:5:1202:25581:9209,J00121:27:H3GGKBBXX:5:2112:7933:38697,J00121:27:H3GGKBBXX:5:1204:13403:5657,J00121:27:H3GGKBBXX:5:2204:16183:25668,J00121:27:H3GGKBBXX:5:1228:13504:8787,J00121:27:H3GGKBBXX:5:1108:22577:22502,J00121:27:H3GGKBBXX:5:1124:22780:22362,J00121:27:H3GGKBBXX:5:2222:7080:9825,J00121:27:H3GGKBBXX:5:2201:15950:9473,J00121:27:H3GGKBBXX:5:2112:2737:34301;sequence=TATAGTAAAATAGTAAATAGAATTTATAATCAAAATTTGGTCTA;start=12520;subtype=IES;support_ref=3;support_variant=28;type=IES;
scaffold51_111_with_IES	MILORD	internal_eliminated_sequence	14927	14951	.	.	.	ID=MILORD.111.14927.14951;Name=MILORD.111.14927.14951;bounded_by_ta=TRUE;common_boundary=None;end=14951;ies_id=IESPGM.PTET51.1.111.15554;ies_left_dist=1175;ies_min_dist=1175;ies_right_dist=1945;junction_seq=ttccccaattcatcaTAatgctacctctatta;read_names=J00121:27:H3GGKBBXX:5:1224:5954:27391,J00121:27:H3GGKBBXX:5:2205:4797:27109,J00121:27:H3GGKBBXX:5:1214:4868:16120,J00121:27:H3GGKBBXX:5:1208:19492:28727,J00121:27:H3GGKBBXX:5:1222:19715:44412;sequence=TATAATAATCCTACTCATTTATAAG;start=14927;subtype=MAC;support_ref=87;support_variant=5;type=CRYPTIC;
scaffold51_111_with_IES	MILORD	internal_eliminated_sequence	14927	14957	.	.	.	ID=MILORD.111.14927.14957;Name=MILORD.111.14927.14957;bounded_by_ta=TRUE;common_boundary=None;end=14957;ies_id=IESPGM.PTET51.1.111.15554;ies_left_dist=1175;ies_min_dist=1175;ies_right_dist=1939;junction_seq=ttccccaattcatcaTAcctctattaatataa;read_names=J00121:27:H3GGKBBXX:5:2206:24200:45256,J00121:27:H3GGKBBXX:5:2119:7994:3916,J00121:27:H3GGKBBXX:5:1219:7872:12357;sequence=TATAATAATCCTACTCATTTATAAGTAATGC;start=14927;subtype=MAC;support_ref=87;support_variant=3;type=CRYPTIC;
scaffold51_111_with_IES	MILORD	internal_eliminated_sequence	15100	15167	.	.	.	ID=MILORD.111.15100.15167;Name=MILORD.111.15100.15167;bounded_by_ta=TRUE;common_boundary=None;end=15167;ies_id=IESPGM.PTET51.1.111.15554;ies_left_dist=1002;ies_min_dist=1002;ies_right_dist=1729;junction_seq=tctgttgatataggtTAtccttatgtagaat;read_names=J00121:27:H3GGKBBXX:5:2122:29762:23030;sequence=TATAGCTTCCATGGGATTTAAAATTAATGCCTAATTATAATCAAGAAGTGCTTTTTCTTGATTACCCA;start=15100;subtype=MAC;support_ref=51;support_variant=1;type=CRYPTIC;
scaffold51_111_with_IES	MILORD	internal_eliminated_sequence	16055	16083	.	.	.	ID=MILORD.111.16055.16083;Name=MILORD.111.16055.16083;bounded_by_ta=TRUE;common_boundary=None;end=16083;ies_id=IESPGM.PTET51.1.111.15554;ies_left_dist=47;ies_min_dist=47;ies_right_dist=813;junction_seq=tttagcctatttgaaTAaagttacctctcttt;read_names=J00121:27:H3GGKBBXX:5:2214:19431:14168;sequence=TACATATTTCCCCTTTTTTTATATATAGA;start=16055;subtype=MAC;support_ref=30;support_variant=1;type=CRYPTIC;
scaffold51_111_with_IES	MILORD	internal_eliminated_sequence	16102	16896	.	.	.	ID=MILORD.111.16102.16896;Name=MILORD.111.16102.16896;bounded_by_ta=TRUE;common_boundary=Both;end=16896;ies_id=IESPGM.PTET51.1.111.15554;ies_left_dist=0;ies_min_dist=0;ies_right_dist=0;junction_seq=agttacctctctttaTAtaagcataacaacat;read_names=J00121:27:H3GGKBBXX:5:1227:28503:45748,J00121:27:H3GGKBBXX:5:2111:25692:17737,J00121:27:H3GGKBBXX:5:1223:6066:34196,J00121:27:H3GGKBBXX:5:2115:28057:31224,J00121:27:H3GGKBBXX:5:2113:28351:3178;sequence=TATAGCCAATCTGATCATTAAAATAAAAATACATTTATTTCAATTAAATAATTATTATTTGAAAATTAATGAATGAATTTGTTTGACTAATATATAAATTGTGTTTAATGAAGAAAATTCATTCACTGTTATTTCTTTATCAATTATTCTGCTTAGGAGCTATTCTAACTAAAAGAAAATGGTAATTATAGAAGAGCTCCCATTTTAGAAGTTCCATGAAATAATAGAAAATAGCAAATTTAGAGTTTTAGATCTCATTGTTAATTTACTATCTTAAGAACGATGTAGTTGTTTAATGAGTTCTAAATAATCATTTACATACAACTACTTTCTGATTCGGTTGATGGCATAGTTCTGATTTTTACTTTATACTAATGTTTAACAATTTTCTAGTAATTAATGTGCCTTTAAACCATTAAATTGACATCATCTAAATTCTGATGGAGTATTTATTTCTAATTTTTTCAATGTATATGTCAATAAAAAATATGAATAATATTATTCAGCGCAAATTTAATTGTCGGTGCAGAAAAAGAACATATTAAAAAAGGTAAAACTTCACCAACTTATTCTTTCACTGGTAGGTATTAATGATTCACCTTTTTTTTTCAATCAAAAATTTTTGAATGTTTAAAAGTATTTTACAAAAAAACAAAGAGATTTCGTCTGAATAAATTTAACGGAAAGCTGCTTTATTTAAAACCTTCCCTTTGAAGAAATTACAAAAGGAAATTCCCTGCCCTATTTTTCTATTATTTATTATATATATTTATATTTTATTCTTCAGATCAGCCA;start=16102;subtype=IES;support_ref=46;support_variant=5;type=IES;
scaffold51_111_with_IES	MILORD	internal_eliminated_sequence	18074	19155	.	.	.	ID=MILORD.111.18074.19155;Name=MILORD.111.18074.19155;bounded_by_ta=TRUE;common_boundary=None;end=19155;ies_id=IESPGM.PTET51.1.111.17457;ies_left_dist=726;ies_min_dist=330;ies_right_dist=-330;junction_seq=tttagatttgattgaTAaatatataaaatttt;read_names=J00121:27:H3GGKBBXX:5:1204:15067:28446,J00121:27:H3GGKBBXX:5:1210:27113:37396;sequence=TATTGTTTAATTGGAAAATAAAAATTTATTGTAGTGATATATATTTTATATATATATTTCATTTTAAATGACATACTCCAAATGCGCCCCATGTAAATAGTGGATTAGAANNNNNNNNNNNNNNNNNNNNNNNNNNNNNNNNNNNNNNNNNNNNNNNNNNNNNNNNNNNNNNNNNNNNNNNNNNNNNNNNNNNNNNNNNNNNNNNNNNNNNNNNNNNNNNNNNNNNNNNNNNNNNNNNNNNNNNNNNNNNNNNNNNNNNNATATTTCATTTTAAATGACATACATTTATTTGTATTTTAAGGATCTTTCTCGCCCTTTTACTCATTATCGTTTTTTTTAGGGCCTTTTTATCCGTTCTGTTTTAACTAGTAATCATTCTCGAAAACTTAATAATTCTATGTAATTTTTTTTATTTAATAATATTTTGAAAATTTAATAGACTTTTATAAATCCCTAAGAAAATAAAATTTGATATAGGTTTATGAAAAATAAAATAAATAAAGTTTGAAATACAACAAAATTACTATCATATATCAATAGGTGTTTATTAATGAATTTTGCTTACTAAAAAAATCTCAAAGCATTTCTTGTCTAAAATTTTAATTATCTTTTTCTCAATTTAATATTAGAACTATCATTCTACTATTCGATCTTACGTTATAAATTTAAAACAAGCTCTCAAGTTTTAAGTGAATTCCTCTCACACACACAACACTACCTTTAATTTATAATAAAGATAAATATATTATCTATATATTGATAATTTTAGCACTTTTGCCTTAAAAAGTATAAAATATATTTATTAATCTTTATTCATATCTTAATCGATTCATGATATTGGCATTTTTTATATACCTACTAAAAAAACAACATAATTCCTTCATAAAGAACAACTTTCTTGTTTTTTTGGATCATTATAGTTTTCGAAGAGAGTTGCTTAAATTTTGAAATATGGTCAAAATATAAGAATCAAATTGGAATTTTTCAAAGTATCTGCTTTTAATTAATGTGACGGAATATATAACTCAGAGTTTAAAATTTATTTATTACGTCAAGTCGGTAGAGTTTTTAAGTGATGACAA;start=18074;subtype=EXTERNAL;support_ref=14;support_variant=2;type=ALTERNATIVE;
scaffold51_111_with_IES	MILORD	internal_eliminated_sequence	18128	18334	.	.	.	ID=MILORD.111.18128.18334;Name=MILORD.111.18128.18334;bounded_by_ta=TRUE;common_boundary=None;end=18334;ies_id=IESPGM.PTET51.1.111.17457;ies_left_dist=672;ies_min_dist=491;ies_right_dist=491;junction_seq=tatattttatatataTAtttcattttaaatga;read_names=J00121:27:H3GGKBBXX:5:1206:14955:46610,J00121:27:H3GGKBBXX:5:2109:13880:10176,J00121:27:H3GGKBBXX:5:1102:25073:42337,J00121:27:H3GGKBBXX:5:2216:10470:6976,J00121:27:H3GGKBBXX:5:2107:17837:40596,J00121:27:H3GGKBBXX:5:1218:7212:43497;sequence=TATTTCATTTTAAATGACATACTCCAAATGCGCCCCATGTAAATAGTGGATTAGAANNNNNNNNNNNNNNNNNNNNNNNNNNNNNNNNNNNNNNNNNNNNNNNNNNNNNNNNNNNNNNNNNNNNNNNNNNNNNNNNNNNNNNNNNNNNNNNNNNNNNNNNNNNNNNNNNNNNNNNNNNNNNNNNNNNNNNNNNNNNNNNNNNNNNNA;start=18128;subtype=MAC;support_ref=10;support_variant=6;type=CRYPTIC;
scaffold51_111_with_IES	MILORD	internal_eliminated_sequence	18800	18825	.	.	.	ID=MILORD.111.18800.18825;Name=MILORD.111.18800.18825;bounded_by_ta=TRUE;common_boundary=Both;end=18825;ies_id=IESPGM.PTET51.1.111.17457;ies_left_dist=0;ies_min_dist=0;ies_right_dist=0;junction_seq=acactacctttaattTAtattgataattttag;read_names=J00121:27:H3GGKBBXX:5:2128:31832:4321,J00121:27:H3GGKBBXX:5:1227:22303:20164,J00121:27:H3GGKBBXX:5:2220:22008:6431,J00121:27:H3GGKBBXX:5:1104:5122:27004,J00121:27:H3GGKBBXX:5:2126:27620:27690,J00121:27:H3GGKBBXX:5:2226:16944:33633,J00121:27:H3GGKBBXX:5:2113:12814:36745,J00121:27:H3GGKBBXX:5:1206:17777:36657,J00121:27:H3GGKBBXX:5:2201:23602:13623,J00121:27:H3GGKBBXX:5:1128:13220:35409,J00121:27:H3GGKBBXX:5:2205:21623:19724,J00121:27:H3GGKBBXX:5:1125:27306:21096,J00121:27:H3GGKBBXX:5:1209:27671:39699,J00121:27:H3GGKBBXX:5:1215:3914:43796,J00121:27:H3GGKBBXX:5:2204:7710:30433,J00121:27:H3GGKBBXX:5:2203:28077:16840,J00121:27:H3GGKBBXX:5:2227:30208:28446,J00121:27:H3GGKBBXX:5:1220:7263:47172,J00121:27:H3GGKBBXX:5:1124:8684:33105,J00121:27:H3GGKBBXX:5:2226:14702:15645,J00121:27:H3GGKBBXX:5:1110:26839:19795,J00121:27:H3GGKBBXX:5:2227:10247:1384,J00121:27:H3GGKBBXX:5:1121:8775:26969,J00121:27:H3GGKBBXX:5:2202:14062:33141,J00121:27:H3GGKBBXX:5:1116:29883:40719,J00121:27:H3GGKBBXX:5:1210:22678:35092,J00121:27:H3GGKBBXX:5:1115:14133:18036;sequence=TATAATAAAGATAAATATATTATCTA;start=18800;subtype=IES;support_ref=3;support_variant=27;type=IES;
scaffold51_111_with_IES	MILORD	internal_eliminated_sequence	20126	20132	.	.	.	ID=MILORD.111.20126.20132;Name=MILORD.111.20126.20132;bounded_by_ta=TRUE;common_boundary=None;end=20132;ies_id=IESPGM.PTET51.1.111.19323;ies_left_dist=566;ies_min_dist=566;ies_right_dist=585;junction_seq=tgtgataaaattaatTAttatgaagccaattc;read_names=J00121:27:H3GGKBBXX:5:1201:28331:42249;sequence=TATATTA;start=20126;subtype=MAC;support_ref=0;support_variant=1;type=CRYPTIC;
scaffold51_111_with_IES	MILORD	internal_eliminated_sequence	20692	20717	.	.	.	ID=MILORD.111.20692.20717;Name=MILORD.111.20692.20717;bounded_by_ta=TRUE;common_boundary=Both;end=20717;ies_id=IESPGM.PTET51.1.111.19323;ies_left_dist=0;ies_min_dist=0;ies_right_dist=0;junction_seq=attgaataaaatttgTAagatttgaaataaaa;read_names=J00121:27:H3GGKBBXX:5:1104:3163:17632,J00121:27:H3GGKBBXX:5:2220:23997:45502,J00121:27:H3GGKBBXX:5:1222:26260:48368,J00121:27:H3GGKBBXX:5:2118:28412:47594,J00121:27:H3GGKBBXX:5:1111:29579:38926,J00121:27:H3GGKBBXX:5:2215:7567:3811,J00121:27:H3GGKBBXX:5:2205:15047:40262,J00121:27:H3GGKBBXX:5:2122:14610:30433,J00121:27:H3GGKBBXX:5:1222:26707:47981,J00121:27:H3GGKBBXX:5:2222:19847:3213,J00121:27:H3GGKBBXX:5:2222:26565:34723,J00121:27:H3GGKBBXX:5:2102:19228:29536,J00121:27:H3GGKBBXX:5:2103:21136:8998,J00121:27:H3GGKBBXX:5:1104:13190:7398,J00121:27:H3GGKBBXX:5:2109:8552:6114;sequence=TATAATTAATTAAATAAAAGAGTCTA;start=20692;subtype=IES;support_ref=72;support_variant=15;type=IES;
scaffold51_111_with_IES	MILORD	internal_eliminated_sequence	22386	22440	.	.	.	ID=MILORD.111.22386.22440;Name=MILORD.111.22386.22440;bounded_by_ta=TRUE;common_boundary=None;end=22440;ies_id=IESPGM.PTET51.1.111.22033;ies_left_dist=1042;ies_min_dist=1012;ies_right_dist=1012;junction_seq=gcattattaacactaTAttcatctgtgagcga;read_names=J00121:27:H3GGKBBXX:5:1227:24150:25193;sequence=TACAACTATTTTGATATAATTTATAAAATCCTTTATGAGAATAAATTGCTAAGCA;start=22386;subtype=MAC;support_ref=74;support_variant=1;type=CRYPTIC;
scaffold51_111_with_IES	MILORD	internal_eliminated_sequence	23428	23452	.	.	.	ID=MILORD.111.23428.23452;Name=MILORD.111.23428.23452;bounded_by_ta=TRUE;common_boundary=Both;end=23452;ies_id=IESPGM.PTET51.1.111.22033;ies_left_dist=0;ies_min_dist=0;ies_right_dist=0;junction_seq=tgataattatagaagTAaacaactatgacttg;read_names=J00121:27:H3GGKBBXX:5:2115:23703:4585,J00121:27:H3GGKBBXX:5:1222:3914:28534,J00121:27:H3GGKBBXX:5:1117:30766:22942,J00121:27:H3GGKBBXX:5:1209:15919:37343,J00121:27:H3GGKBBXX:5:2210:5690:18458,J00121:27:H3GGKBBXX:5:2218:21460:10862,J00121:27:H3GGKBBXX:5:1120:5365:24648,J00121:27:H3GGKBBXX:5:1201:18690:31277,J00121:27:H3GGKBBXX:5:1206:19157:25896,J00121:27:H3GGKBBXX:5:1228:7293:12198,J00121:27:H3GGKBBXX:5:2115:12165:43744,J00121:27:H3GGKBBXX:5:2101:4350:38996,J00121:27:H3GGKBBXX:5:1208:7304:22872,J00121:27:H3GGKBBXX:5:2227:29244:11899;sequence=TAAAGTTTATTAAAATTTATTAAAC;start=23428;subtype=IES;support_ref=0;support_variant=14;type=IES;
scaffold51_111_with_IES	MILORD	internal_eliminated_sequence	23759	23832	.	.	.	ID=MILORD.111.23759.23832;Name=MILORD.111.23759.23832;bounded_by_ta=TRUE;common_boundary=Both;end=23832;ies_id=IESPGM.PTET51.1.111.22339;ies_left_dist=0;ies_min_dist=0;ies_right_dist=0;junction_seq=aatgaaattcagaacTAtctattgaaattttc;read_names=J00121:27:H3GGKBBXX:5:1122:17056:6783,J00121:27:H3GGKBBXX:5:2118:20364:9139,J00121:27:H3GGKBBXX:5:2212:18659:32314,J00121:27:H3GGKBBXX:5:2210:26433:44517,J00121:27:H3GGKBBXX:5:1125:27001:44552;sequence=TATTGTTTTTTTAAATTAATTAAAATTTCTAGCTGCGAGAGAATATTTTACAATAATAAAATTTGCATCAATCA;start=23759;subtype=IES;support_ref=80;support_variant=5;type=IES;
scaffold51_111_with_IES	MILORD	internal_eliminated_sequence	25974	29236	.	.	.	ID=MILORD.111.25974.29236;Name=MILORD.111.25974.29236;bounded_by_ta=TRUE;common_boundary=None;end=29236;ies_id=IESPGM.PTET51.1.111.26740;ies_left_dist=2888;ies_min_dist=235;ies_right_dist=-235;junction_seq=ttttatcaatatataTAtaaaatggatttgga;read_names=J00121:27:H3GGKBBXX:5:2104:16914:15399;sequence=TATTATTGATATTCCATAAAATATTAAATTATTATATATTAATAGTGAAATCTAATATTCGATATTTTTAAAGCTGAATTTAATTTTCTAATGTCTCATCAAAATATCTTAAAATTAAAATTCTCATAAAGGACAATCAAGAAAACGCTACTTAATATTGAGTTATCATTTTACATTCATATTTCGAAAAATTTCTTCTCAAAAGCAAGGGAAGAGAAAATTCTTAAGAAATTAGATTTCTAGTTTCAACTAAATCGTTGATTGGCAAAAATAGATAGGATAATCTTGTTGTAAATTTGCCCTTTTCTGCTTATATCTGAATAATGCTTTATTACAAAAGCATAACTAAAAATATTTCATACGAAGGAAGTATTTAATAAGAACAAATTTGAGATGCAAGATCATTTTTTAAGTTAAAAAATTCTCTAGAAGGTTTATTCTACTAACATGTTTTGATTAATAGTGCAATTTTATGGATTTGATAATATTTATCCCAACTTAAAACAGAACAATAGACAATTAGATGTTAATAAAGTTGGTAGAGTGTGTTGTTAAATTCAAATAGAATTTAAATTAAATATAATTAATTGCAAGCAAAATACTTCTCAAGCCTAAGTTTAAGGAGTAAAGTGAAAAATATGTAAAATAGATTTAGATAAGATAACTGATGATAAAAGTATAGGAATTATAGCGAAATGAATATCAATGAGGAAGAGAGAGTTGGAAATATTTGTAAAATATTTAGATATATCAGATTATCAAAAATGAGCGCGAATCAATATATTTAACAAAATTGGCTGATTTTAAACAATTAAGTATTGTTGTTTATCTTATGAGATTATTAAGTTGAACACAATGGTCAAGAGTTATTGCAAAATGGAGAATTTAATAGATTTGGAATTATTAGATAAATAGTTAACAGTTGCTGAACATGACCAAATTATGATGAAATAATTCTTATTTTTAAATTAATATTAAGTAATTGTTATAATACAGTTATTTTAGTTACTAAATTTAAAATTCAGAAAAAGCATTAATCATTTACTAACATTATGATTACTTAATTTATTGAAAATTTATTTAGAATGTTTTTATTGTTATTCTAACAAACATAAATTTTAAATATCTATTAAACTTATTTTGCTTATTTTATCTTATAATTTAACAAATTTTTGTTTCATTTTCCTTTTCTCAAGTTCTTAATCTTTCATAACTTATAGTATATTTATTTGAATAACATCTTATTTAATTCACTTACTTAACTGTATTAATCTTTCTTTTAGAAATCACCCATCATTTTACAATATTTTTTATTATCCTGAGTCTTTTTGAGAGACTTTTTAGAAATTTGTTCTAAGATATTCATTTTTCAAATAATTGAATTTTTGGTCTCAGAAACGACTATGAACCTCGCAAGTCACTTTTCTTACCAAATTTCTTCCAATAAAAAGACAGAGTAAATTGAAAGCAGCAAAGTCTCAATACAGACAAATTGGAAAAATTTTGAGAGAGATATCAAAACCACAAAAATTTTTTTGAAATATGCTCGATCACTTTATGTGTAATGTCTCACTCGATATATATAATTTTTTATTATTAAGTTAATTAAATAAAACTGAAATTATGTTCTCTAAACAACACAAGATATGAATCTATTAATTATGAATTTTATTTCAATAATTCATAAGTGGATTGAAAGTCAATAAATTTGAAATTCCTATAATAATAAATGTAAGTGCTGTAAAGAATCCCATCAAAAAATGAGATAAAATAGAAGATGTCTTAAGAATTGAATTTATTGGAAACTTACATCAAACAATTTTAAATAAAAATTTTCTGCTTCATTCATTTTCTAATTTAAAATTATGCTATGGAAAATACAATTCAAATTATTGAATTTTTAAGTAATCAACGATTTCGGTGATAAATATATAATTATTTATTAAATACATAATTAGTTTTGAAATTTGATGTATATATTGGTAAAAATCCATAAAATCTTTAGATCAAAATTGCTTCATTTTTTTATTCATCTAAAAGGACATAAAATTGCAAAATATAGGATGAAATGTAAAATTTCAATTCATTTATATAAATCTATTAACAATATATAAAATTGATAATATGTAAATTTGCTTAATAATAACAAATAAAAATCTTTGCTAACAGAATTTTTGAAGCTATAAGACGTTAGATGATTTTTTAATTATTAATAAGGTGGACACTCAAATAAGAACATCTTCAACTCTTAAGGTAAGATTTGTTGAATTACCACACATCAAGCCTAAATACTGTAATACTTAAATTGTTTCAGACTAATACAATACAATTTCATTTTCCATTGGAGAAATTAGATATAAAGGAAGAATTTATGATTTCTTATTTTTAAATAAAATGATAAAGATTTATATAATTTTGTTTATCCAAAGTCAGACAAACTTAAGGTGATCTAAAAAGAACCATCCTTAGGTTTCCTTAAGTCTATTTTGAGTAAGAAGCCATATTGATTTAATCCTTAAGGTTGTAAATTCAAATAAAAGATGCACCTTGGCAAAATCTTTGAACTTCATTTTTCAAATATAAAGATGTTTCTTAGGAGATTGTATCAAAGCCTGAAGTGAAGTTTGAAATATTGAAACCAAATCAATTAAAAGTAAAGGAGTTTTTAAATGATAACTTTCAATTAATTTTATAATTGAATTTTTGGATTATCAAAGAATTTTTTAAAAGAATTAATATTTAGATGAACCTGTATTTAGGTCATTTTCAGAGCGATCAATTTTAATTGTATTACAAAAACATGAAAAACAATTGAAAATTTAAATTAAATATTGGTCTCTCTTTAGAAAGCATACTATCAATATGCATTGACTAAATTTCAATTATTTTACTACTGGAAACTTTTTTTTTGTGGTATTTTTCAAATATAGTTTCTTAATTTAGATAATTCTTATTATGTTTAATTATTTTCAAATTAGGCTTTGAAAATTTTTCTGTAAAATCATTGAAAAGTTATCATTATAACATATATTTACTTATAAATTATTTATCTAATTAGATATTATTTGATTCTTTTCTAATTTTAATTGATCTTATGTATTTAAACAAATAAGCTCTTGCATAAAAAATAAATTTGAAATCTTTATAAATGATTTTATACTTTAAGAATCAATAAATTGATATCAAATCTTTTTATACAATTATTTCTTTACAGGAGACATTTTTTCTGAAAAATATTATCAATTGATAAATATTTTTCGAAA;start=25974;subtype=EXTERNAL;support_ref=70;support_variant=1;type=ALTERNATIVE;
scaffold51_111_with_IES	MILORD	internal_eliminated_sequence	26008	27901	.	.	.	ID=MILORD.111.26008.27901;Name=MILORD.111.26008.27901;bounded_by_ta=TRUE;common_boundary=None;end=27901;ies_id=IESPGM.PTET51.1.111.25825;ies_left_dist=1844;ies_min_dist=45;ies_right_dist=45;junction_seq=aatattaaattattaTAtataattatttatta;read_names=J00121:27:H3GGKBBXX:5:1220:14083:42425;sequence=TATATTAATAGTGAAATCTAATATTCGATATTTTTAAAGCTGAATTTAATTTTCTAATGTCTCATCAAAATATCTTAAAATTAAAATTCTCATAAAGGACAATCAAGAAAACGCTACTTAATATTGAGTTATCATTTTACATTCATATTTCGAAAAATTTCTTCTCAAAAGCAAGGGAAGAGAAAATTCTTAAGAAATTAGATTTCTAGTTTCAACTAAATCGTTGATTGGCAAAAATAGATAGGATAATCTTGTTGTAAATTTGCCCTTTTCTGCTTATATCTGAATAATGCTTTATTACAAAAGCATAACTAAAAATATTTCATACGAAGGAAGTATTTAATAAGAACAAATTTGAGATGCAAGATCATTTTTTAAGTTAAAAAATTCTCTAGAAGGTTTATTCTACTAACATGTTTTGATTAATAGTGCAATTTTATGGATTTGATAATATTTATCCCAACTTAAAACAGAACAATAGACAATTAGATGTTAATAAAGTTGGTAGAGTGTGTTGTTAAATTCAAATAGAATTTAAATTAAATATAATTAATTGCAAGCAAAATACTTCTCAAGCCTAAGTTTAAGGAGTAAAGTGAAAAATATGTAAAATAGATTTAGATAAGATAACTGATGATAAAAGTATAGGAATTATAGCGAAATGAATATCAATGAGGAAGAGAGAGTTGGAAATATTTGTAAAATATTTAGATATATCAGATTATCAAAAATGAGCGCGAATCAATATATTTAACAAAATTGGCTGATTTTAAACAATTAAGTATTGTTGTTTATCTTATGAGATTATTAAGTTGAACACAATGGTCAAGAGTTATTGCAAAATGGAGAATTTAATAGATTTGGAATTATTAGATAAATAGTTAACAGTTGCTGAACATGACCAAATTATGATGAAATAATTCTTATTTTTAAATTAATATTAAGTAATTGTTATAATACAGTTATTTTAGTTACTAAATTTAAAATTCAGAAAAAGCATTAATCATTTACTAACATTATGATTACTTAATTTATTGAAAATTTATTTAGAATGTTTTTATTGTTATTCTAACAAACATAAATTTTAAATATCTATTAAACTTATTTTGCTTATTTTATCTTATAATTTAACAAATTTTTGTTTCATTTTCCTTTTCTCAAGTTCTTAATCTTTCATAACTTATAGTATATTTATTTGAATAACATCTTATTTAATTCACTTACTTAACTGTATTAATCTTTCTTTTAGAAATCACCCATCATTTTACAATATTTTTTATTATCCTGAGTCTTTTTGAGAGACTTTTTAGAAATTTGTTCTAAGATATTCATTTTTCAAATAATTGAATTTTTGGTCTCAGAAACGACTATGAACCTCGCAAGTCACTTTTCTTACCAAATTTCTTCCAATAAAAAGACAGAGTAAATTGAAAGCAGCAAAGTCTCAATACAGACAAATTGGAAAAATTTTGAGAGAGATATCAAAACCACAAAAATTTTTTTGAAATATGCTCGATCACTTTATGTGTAATGTCTCACTCGATATATATAATTTTTTATTATTAAGTTAATTAAATAAAACTGAAATTATGTTCTCTAAACAACACAAGATATGAATCTATTAATTATGAATTTTATTTCAATAATTCATAAGTGGATTGAAAGTCAATAAATTTGAAATTCCTATAATAATAAATGTAAGTGCTGTAAAGAATCCCATCAAAAAATGAGATAAAATAGAAGATGTCTTAAGAATTGAATTTATTGGAAACTTACATCAAACAATTTTAAATAAAAATTTTCTGCTTCATTCATTTTCTAATTTAAAATTATGCTATGGAAAATACAATTCAAATTATTGAATTTTTAAGTAATCAACGATTTCGGTGATAAA;start=26008;subtype=OVERLAPPING;support_ref=65;support_variant=1;type=ALTERNATIVE;
scaffold51_111_with_IES	MILORD	internal_eliminated_sequence	26946	27903	.	.	.	ID=MILORD.111.26946.27903;Name=MILORD.111.26946.27903;bounded_by_ta=TRUE;common_boundary=None;end=27903;ies_id=IESPGM.PTET51.1.111.25471;ies_left_dist=19;ies_min_dist=19;ies_right_dist=-665;junction_seq=ttatttttaaattaaTAtaattatttattaaa;read_names=J00121:27:H3GGKBBXX:5:2202:3924:34213;sequence=TATTAAGTAATTGTTATAATACAGTTATTTTAGTTACTAAATTTAAAATTCAGAAAAAGCATTAATCATTTACTAACATTATGATTACTTAATTTATTGAAAATTTATTTAGAATGTTTTTATTGTTATTCTAACAAACATAAATTTTAAATATCTATTAAACTTATTTTGCTTATTTTATCTTATAATTTAACAAATTTTTGTTTCATTTTCCTTTTCTCAAGTTCTTAATCTTTCATAACTTATAGTATATTTATTTGAATAACATCTTATTTAATTCACTTACTTAACTGTATTAATCTTTCTTTTAGAAATCACCCATCATTTTACAATATTTTTTATTATCCTGAGTCTTTTTGAGAGACTTTTTAGAAATTTGTTCTAAGATATTCATTTTTCAAATAATTGAATTTTTGGTCTCAGAAACGACTATGAACCTCGCAAGTCACTTTTCTTACCAAATTTCTTCCAATAAAAAGACAGAGTAAATTGAAAGCAGCAAAGTCTCAATACAGACAAATTGGAAAAATTTTGAGAGAGATATCAAAACCACAAAAATTTTTTTGAAATATGCTCGATCACTTTATGTGTAATGTCTCACTCGATATATATAATTTTTTATTATTAAGTTAATTAAATAAAACTGAAATTATGTTCTCTAAACAACACAAGATATGAATCTATTAATTATGAATTTTATTTCAATAATTCATAAGTGGATTGAAAGTCAATAAATTTGAAATTCCTATAATAATAAATGTAAGTGCTGTAAAGAATCCCATCAAAAAATGAGATAAAATAGAAGATGTCTTAAGAATTGAATTTATTGGAAACTTACATCAAACAATTTTAAATAAAAATTTTCTGCTTCATTCATTTTCTAATTTAAAATTATGCTATGGAAAATACAATTCAAATTATTGAATTTTTAAGTAATCAACGATTTCGGTGATAAATA;start=26946;subtype=EXTERNAL;support_ref=38;support_variant=1;type=ALTERNATIVE;
scaffold51_111_with_IES	MILORD	internal_eliminated_sequence	26965	27238	.	.	.	ID=MILORD.111.26965.27238;Name=MILORD.111.26965.27238;bounded_by_ta=TRUE;common_boundary=Both;end=27238;ies_id=IESPGM.PTET51.1.111.25471;ies_left_dist=0;ies_min_dist=0;ies_right_dist=0;junction_seq=aagtaattgttataaTAttaatctttctttta;read_names=J00121:27:H3GGKBBXX:5:2120:5680:16964,J00121:27:H3GGKBBXX:5:1218:28919:27619,J00121:27:H3GGKBBXX:5:2110:14732:46469,J00121:27:H3GGKBBXX:5:1110:6827:12620,J00121:27:H3GGKBBXX:5:2224:19218:15733,J00121:27:H3GGKBBXX:5:2210:13433:12673,J00121:27:H3GGKBBXX:5:1204:11089:46135;sequence=TACAGTTATTTTAGTTACTAAATTTAAAATTCAGAAAAAGCATTAATCATTTACTAACATTATGATTACTTAATTTATTGAAAATTTATTTAGAATGTTTTTATTGTTATTCTAACAAACATAAATTTTAAATATCTATTAAACTTATTTTGCTTATTTTATCTTATAATTTAACAAATTTTTGTTTCATTTTCCTTTTCTCAAGTTCTTAATCTTTCATAACTTATAGTATATTTATTTGAATAACATCTTATTTAATTCACTTACTTAACTG;start=26965;subtype=IES;support_ref=64;support_variant=7;type=IES;
scaffold51_111_with_IES	MILORD	internal_eliminated_sequence	27066	29633	.	.	.	ID=MILORD.111.27066.29633;Name=MILORD.111.27066.29633;bounded_by_ta=TRUE;common_boundary=None;end=29633;ies_id=IESPGM.PTET51.1.111.25471;ies_left_dist=-101;ies_min_dist=101;ies_right_dist=-2395;junction_seq=tatttagaatgttttTAttatagtaaattatt;read_names=J00121:27:H3GGKBBXX:5:2222:12297:41757;sequence=TATTGTTATTCTAACAAACATAAATTTTAAATATCTATTAAACTTATTTTGCTTATTTTATCTTATAATTTAACAAATTTTTGTTTCATTTTCCTTTTCTCAAGTTCTTAATCTTTCATAACTTATAGTATATTTATTTGAATAACATCTTATTTAATTCACTTACTTAACTGTATTAATCTTTCTTTTAGAAATCACCCATCATTTTACAATATTTTTTATTATCCTGAGTCTTTTTGAGAGACTTTTTAGAAATTTGTTCTAAGATATTCATTTTTCAAATAATTGAATTTTTGGTCTCAGAAACGACTATGAACCTCGCAAGTCACTTTTCTTACCAAATTTCTTCCAATAAAAAGACAGAGTAAATTGAAAGCAGCAAAGTCTCAATACAGACAAATTGGAAAAATTTTGAGAGAGATATCAAAACCACAAAAATTTTTTTGAAATATGCTCGATCACTTTATGTGTAATGTCTCACTCGATATATATAATTTTTTATTATTAAGTTAATTAAATAAAACTGAAATTATGTTCTCTAAACAACACAAGATATGAATCTATTAATTATGAATTTTATTTCAATAATTCATAAGTGGATTGAAAGTCAATAAATTTGAAATTCCTATAATAATAAATGTAAGTGCTGTAAAGAATCCCATCAAAAAATGAGATAAAATAGAAGATGTCTTAAGAATTGAATTTATTGGAAACTTACATCAAACAATTTTAAATAAAAATTTTCTGCTTCATTCATTTTCTAATTTAAAATTATGCTATGGAAAATACAATTCAAATTATTGAATTTTTAAGTAATCAACGATTTCGGTGATAAATATATAATTATTTATTAAATACATAATTAGTTTTGAAATTTGATGTATATATTGGTAAAAATCCATAAAATCTTTAGATCAAAATTGCTTCATTTTTTTATTCATCTAAAAGGACATAAAATTGCAAAATATAGGATGAAATGTAAAATTTCAATTCATTTATATAAATCTATTAACAATATATAAAATTGATAATATGTAAATTTGCTTAATAATAACAAATAAAAATCTTTGCTAACAGAATTTTTGAAGCTATAAGACGTTAGATGATTTTTTAATTATTAATAAGGTGGACACTCAAATAAGAACATCTTCAACTCTTAAGGTAAGATTTGTTGAATTACCACACATCAAGCCTAAATACTGTAATACTTAAATTGTTTCAGACTAATACAATACAATTTCATTTTCCATTGGAGAAATTAGATATAAAGGAAGAATTTATGATTTCTTATTTTTAAATAAAATGATAAAGATTTATATAATTTTGTTTATCCAAAGTCAGACAAACTTAAGGTGATCTAAAAAGAACCATCCTTAGGTTTCCTTAAGTCTATTTTGAGTAAGAAGCCATATTGATTTAATCCTTAAGGTTGTAAATTCAAATAAAAGATGCACCTTGGCAAAATCTTTGAACTTCATTTTTCAAATATAAAGATGTTTCTTAGGAGATTGTATCAAAGCCTGAAGTGAAGTTTGAAATATTGAAACCAAATCAATTAAAAGTAAAGGAGTTTTTAAATGATAACTTTCAATTAATTTTATAATTGAATTTTTGGATTATCAAAGAATTTTTTAAAAGAATTAATATTTAGATGAACCTGTATTTAGGTCATTTTCAGAGCGATCAATTTTAATTGTATTACAAAAACATGAAAAACAATTGAAAATTTAAATTAAATATTGGTCTCTCTTTAGAAAGCATACTATCAATATGCATTGACTAAATTTCAATTATTTTACTACTGGAAACTTTTTTTTTGTGGTATTTTTCAAATATAGTTTCTTAATTTAGATAATTCTTATTATGTTTAATTATTTTCAAATTAGGCTTTGAAAATTTTTCTGTAAAATCATTGAAAAGTTATCATTATAACATATATTTACTTATAAATTATTTATCTAATTAGATATTATTTGATTCTTTTCTAATTTTAATTGATCTTATGTATTTAAACAAATAAGCTCTTGCATAAAAAATAAATTTGAAATCTTTATAAATGATTTTATACTTTAAGAATCAATAAATTGATATCAAATCTTTTTATACAATTATTTCTTTACAGGAGACATTTTTTCTGAAAAATATTATCAATTGATAAATATTTTTCGAAATATAAAATGGATTTGGAAAATAACATTAAAATAAAATTTAGAGATAAATATGTTCTTGTAAACGACACAGATGATAGTTATGGTGAAGGCTGTTTCGGCAAAATTTATTCTTGTAAAAGGATAGATGATGATACCAACACTCCACTGTGTGTAAAGATCATTCCTATTAATATTGATGCAGAAAGGATAGCTGAAAATGAAATAATAATAAAACGTACGATAGATTAGTTAAAATCGAATCAGCAATAGTAAGCGAATACAATTAAAGTATTCGACATCTACTTTGATTTATTTGCATTATATATTATTATGGAGAAATGCGATGAAGACTTATCAATTGAGTTCGATAAAAAGTTGGATGAAAACAGTTGGTATACTGAAGAAGAAGTGTTTGATA;start=27066;subtype=OVERLAPPING;support_ref=41;support_variant=1;type=ALTERNATIVE;
scaffold51_111_with_IES	MILORD	internal_eliminated_sequence	27066	29236	.	.	.	ID=MILORD.111.27066.29236;Name=MILORD.111.27066.29236;bounded_by_ta=TRUE;common_boundary=None;end=29236;ies_id=IESPGM.PTET51.1.111.25471;ies_left_dist=-101;ies_min_dist=101;ies_right_dist=-1998;junction_seq=tatttagaatgttttTAtaaaatggatttgga;read_names=J00121:27:H3GGKBBXX:5:1121:14935:29307;sequence=TATTGTTATTCTAACAAACATAAATTTTAAATATCTATTAAACTTATTTTGCTTATTTTATCTTATAATTTAACAAATTTTTGTTTCATTTTCCTTTTCTCAAGTTCTTAATCTTTCATAACTTATAGTATATTTATTTGAATAACATCTTATTTAATTCACTTACTTAACTGTATTAATCTTTCTTTTAGAAATCACCCATCATTTTACAATATTTTTTATTATCCTGAGTCTTTTTGAGAGACTTTTTAGAAATTTGTTCTAAGATATTCATTTTTCAAATAATTGAATTTTTGGTCTCAGAAACGACTATGAACCTCGCAAGTCACTTTTCTTACCAAATTTCTTCCAATAAAAAGACAGAGTAAATTGAAAGCAGCAAAGTCTCAATACAGACAAATTGGAAAAATTTTGAGAGAGATATCAAAACCACAAAAATTTTTTTGAAATATGCTCGATCACTTTATGTGTAATGTCTCACTCGATATATATAATTTTTTATTATTAAGTTAATTAAATAAAACTGAAATTATGTTCTCTAAACAACACAAGATATGAATCTATTAATTATGAATTTTATTTCAATAATTCATAAGTGGATTGAAAGTCAATAAATTTGAAATTCCTATAATAATAAATGTAAGTGCTGTAAAGAATCCCATCAAAAAATGAGATAAAATAGAAGATGTCTTAAGAATTGAATTTATTGGAAACTTACATCAAACAATTTTAAATAAAAATTTTCTGCTTCATTCATTTTCTAATTTAAAATTATGCTATGGAAAATACAATTCAAATTATTGAATTTTTAAGTAATCAACGATTTCGGTGATAAATATATAATTATTTATTAAATACATAATTAGTTTTGAAATTTGATGTATATATTGGTAAAAATCCATAAAATCTTTAGATCAAAATTGCTTCATTTTTTTATTCATCTAAAAGGACATAAAATTGCAAAATATAGGATGAAATGTAAAATTTCAATTCATTTATATAAATCTATTAACAATATATAAAATTGATAATATGTAAATTTGCTTAATAATAACAAATAAAAATCTTTGCTAACAGAATTTTTGAAGCTATAAGACGTTAGATGATTTTTTAATTATTAATAAGGTGGACACTCAAATAAGAACATCTTCAACTCTTAAGGTAAGATTTGTTGAATTACCACACATCAAGCCTAAATACTGTAATACTTAAATTGTTTCAGACTAATACAATACAATTTCATTTTCCATTGGAGAAATTAGATATAAAGGAAGAATTTATGATTTCTTATTTTTAAATAAAATGATAAAGATTTATATAATTTTGTTTATCCAAAGTCAGACAAACTTAAGGTGATCTAAAAAGAACCATCCTTAGGTTTCCTTAAGTCTATTTTGAGTAAGAAGCCATATTGATTTAATCCTTAAGGTTGTAAATTCAAATAAAAGATGCACCTTGGCAAAATCTTTGAACTTCATTTTTCAAATATAAAGATGTTTCTTAGGAGATTGTATCAAAGCCTGAAGTGAAGTTTGAAATATTGAAACCAAATCAATTAAAAGTAAAGGAGTTTTTAAATGATAACTTTCAATTAATTTTATAATTGAATTTTTGGATTATCAAAGAATTTTTTAAAAGAATTAATATTTAGATGAACCTGTATTTAGGTCATTTTCAGAGCGATCAATTTTAATTGTATTACAAAAACATGAAAAACAATTGAAAATTTAAATTAAATATTGGTCTCTCTTTAGAAAGCATACTATCAATATGCATTGACTAAATTTCAATTATTTTACTACTGGAAACTTTTTTTTTGTGGTATTTTTCAAATATAGTTTCTTAATTTAGATAATTCTTATTATGTTTAATTATTTTCAAATTAGGCTTTGAAAATTTTTCTGTAAAATCATTGAAAAGTTATCATTATAACATATATTTACTTATAAATTATTTATCTAATTAGATATTATTTGATTCTTTTCTAATTTTAATTGATCTTATGTATTTAAACAAATAAGCTCTTGCATAAAAAATAAATTTGAAATCTTTATAAATGATTTTATACTTTAAGAATCAATAAATTGATATCAAATCTTTTTATACAATTATTTCTTTACAGGAGACATTTTTTCTGAAAAATATTATCAATTGATAAATATTTTTCGAAA;start=27066;subtype=OVERLAPPING;support_ref=41;support_variant=1;type=ALTERNATIVE;
scaffold51_111_with_IES	MILORD	internal_eliminated_sequence	27072	29236	.	.	.	ID=MILORD.111.27072.29236;Name=MILORD.111.27072.29236;bounded_by_ta=TRUE;common_boundary=None;end=29236;ies_id=IESPGM.PTET51.1.111.25471;ies_left_dist=-107;ies_min_dist=107;ies_right_dist=-1998;junction_seq=gaatgtttttattgtTAtaaaatggatttgga;read_names=J00121:27:H3GGKBBXX:5:2206:28351:46434;sequence=TATTCTAACAAACATAAATTTTAAATATCTATTAAACTTATTTTGCTTATTTTATCTTATAATTTAACAAATTTTTGTTTCATTTTCCTTTTCTCAAGTTCTTAATCTTTCATAACTTATAGTATATTTATTTGAATAACATCTTATTTAATTCACTTACTTAACTGTATTAATCTTTCTTTTAGAAATCACCCATCATTTTACAATATTTTTTATTATCCTGAGTCTTTTTGAGAGACTTTTTAGAAATTTGTTCTAAGATATTCATTTTTCAAATAATTGAATTTTTGGTCTCAGAAACGACTATGAACCTCGCAAGTCACTTTTCTTACCAAATTTCTTCCAATAAAAAGACAGAGTAAATTGAAAGCAGCAAAGTCTCAATACAGACAAATTGGAAAAATTTTGAGAGAGATATCAAAACCACAAAAATTTTTTTGAAATATGCTCGATCACTTTATGTGTAATGTCTCACTCGATATATATAATTTTTTATTATTAAGTTAATTAAATAAAACTGAAATTATGTTCTCTAAACAACACAAGATATGAATCTATTAATTATGAATTTTATTTCAATAATTCATAAGTGGATTGAAAGTCAATAAATTTGAAATTCCTATAATAATAAATGTAAGTGCTGTAAAGAATCCCATCAAAAAATGAGATAAAATAGAAGATGTCTTAAGAATTGAATTTATTGGAAACTTACATCAAACAATTTTAAATAAAAATTTTCTGCTTCATTCATTTTCTAATTTAAAATTATGCTATGGAAAATACAATTCAAATTATTGAATTTTTAAGTAATCAACGATTTCGGTGATAAATATATAATTATTTATTAAATACATAATTAGTTTTGAAATTTGATGTATATATTGGTAAAAATCCATAAAATCTTTAGATCAAAATTGCTTCATTTTTTTATTCATCTAAAAGGACATAAAATTGCAAAATATAGGATGAAATGTAAAATTTCAATTCATTTATATAAATCTATTAACAATATATAAAATTGATAATATGTAAATTTGCTTAATAATAACAAATAAAAATCTTTGCTAACAGAATTTTTGAAGCTATAAGACGTTAGATGATTTTTTAATTATTAATAAGGTGGACACTCAAATAAGAACATCTTCAACTCTTAAGGTAAGATTTGTTGAATTACCACACATCAAGCCTAAATACTGTAATACTTAAATTGTTTCAGACTAATACAATACAATTTCATTTTCCATTGGAGAAATTAGATATAAAGGAAGAATTTATGATTTCTTATTTTTAAATAAAATGATAAAGATTTATATAATTTTGTTTATCCAAAGTCAGACAAACTTAAGGTGATCTAAAAAGAACCATCCTTAGGTTTCCTTAAGTCTATTTTGAGTAAGAAGCCATATTGATTTAATCCTTAAGGTTGTAAATTCAAATAAAAGATGCACCTTGGCAAAATCTTTGAACTTCATTTTTCAAATATAAAGATGTTTCTTAGGAGATTGTATCAAAGCCTGAAGTGAAGTTTGAAATATTGAAACCAAATCAATTAAAAGTAAAGGAGTTTTTAAATGATAACTTTCAATTAATTTTATAATTGAATTTTTGGATTATCAAAGAATTTTTTAAAAGAATTAATATTTAGATGAACCTGTATTTAGGTCATTTTCAGAGCGATCAATTTTAATTGTATTACAAAAACATGAAAAACAATTGAAAATTTAAATTAAATATTGGTCTCTCTTTAGAAAGCATACTATCAATATGCATTGACTAAATTTCAATTATTTTACTACTGGAAACTTTTTTTTTGTGGTATTTTTCAAATATAGTTTCTTAATTTAGATAATTCTTATTATGTTTAATTATTTTCAAATTAGGCTTTGAAAATTTTTCTGTAAAATCATTGAAAAGTTATCATTATAACATATATTTACTTATAAATTATTTATCTAATTAGATATTATTTGATTCTTTTCTAATTTTAATTGATCTTATGTATTTAAACAAATAAGCTCTTGCATAAAAAATAAATTTGAAATCTTTATAAATGATTTTATACTTTAAGAATCAATAAATTGATATCAAATCTTTTTATACAATTATTTCTTTACAGGAGACATTTTTTCTGAAAAATATTATCAATTGATAAATATTTTTCGAAA;start=27072;subtype=OVERLAPPING;support_ref=39;support_variant=1;type=ALTERNATIVE;
scaffold51_111_with_IES	MILORD	internal_eliminated_sequence	27194	27238	.	.	.	ID=MILORD.111.27194.27238;Name=MILORD.111.27194.27238;bounded_by_ta=TRUE;common_boundary=RIGHT;end=27238;ies_id=IESPGM.PTET51.1.111.25471;ies_left_dist=-229;ies_min_dist=0;ies_right_dist=0;junction_seq=tttcataacttatagTAttaatctttctttta;read_names=J00121:27:H3GGKBBXX:5:2103:14610:9860,J00121:27:H3GGKBBXX:5:1115:5071:46328;sequence=TATATTTATTTGAATAACATCTTATTTAATTCACTTACTTAACTG;start=27194;subtype=PARTIAL_INTERNAL;support_ref=82;support_variant=2;type=ALTERNATIVE;
scaffold51_111_with_IES	MILORD	internal_eliminated_sequence	27456	27714	.	.	.	ID=MILORD.111.27456.27714;Name=MILORD.111.27456.27714;bounded_by_ta=TRUE;common_boundary=Both;end=27714;ies_id=IESPGM.PTET51.1.111.25688;ies_left_dist=0;ies_min_dist=0;ies_right_dist=0;junction_seq=gcagcaaagtctcaaTAaagaatcccatcaaa;read_names=J00121:27:H3GGKBBXX:5:1111:15118:37185,J00121:27:H3GGKBBXX:5:1115:12236:26494,J00121:27:H3GGKBBXX:5:1114:15625:36833,J00121:27:H3GGKBBXX:5:2218:23784:7820,J00121:27:H3GGKBBXX:5:1113:13271:4725,J00121:27:H3GGKBBXX:5:2205:27773:6572,J00121:27:H3GGKBBXX:5:1118:8471:17016,J00121:27:H3GGKBBXX:5:1202:28402:47120,J00121:27:H3GGKBBXX:5:2113:28239:41598,J00121:27:H3GGKBBXX:5:2204:7385:7433,J00121:27:H3GGKBBXX:5:1224:24231:22379,J00121:27:H3GGKBBXX:5:1114:8816:30345,J00121:27:H3GGKBBXX:5:1108:26869:47208,J00121:27:H3GGKBBXX:5:1123:15179:24138;sequence=TACAGACAAATTGGAAAAATTTTGAGAGAGATATCAAAACCACAAAAATTTTTTTGAAATATGCTCGATCACTTTATGTGTAATGTCTCACTCGATATATATAATTTTTTATTATTAAGTTAATTAAATAAAACTGAAATTATGTTCTCTAAACAACACAAGATATGAATCTATTAATTATGAATTTTATTTCAATAATTCATAAGTGGATTGAAAGTCAATAAATTTGAAATTCCTATAATAATAAATGTAAGTGCTG;start=27456;subtype=IES;support_ref=9;support_variant=14;type=IES;
scaffold51_111_with_IES	MILORD	internal_eliminated_sequence	27852	27946	.	.	.	ID=MILORD.111.27852.27946;Name=MILORD.111.27852.27946;bounded_by_ta=TRUE;common_boundary=Both;end=27946;ies_id=IESPGM.PTET51.1.111.25825;ies_left_dist=0;ies_min_dist=0;ies_right_dist=0;junction_seq=ttatgctatggaaaaTAtatattggtaaaaat;read_names=J00121:27:H3GGKBBXX:5:2226:8420:12990,J00121:27:H3GGKBBXX:5:2221:6015:34389,J00121:27:H3GGKBBXX:5:1218:18822:45361,J00121:27:H3GGKBBXX:5:2117:15554:10194,J00121:27:H3GGKBBXX:5:2115:2098:38433,J00121:27:H3GGKBBXX:5:1206:15473:23979,J00121:27:H3GGKBBXX:5:2221:11647:1068,J00121:27:H3GGKBBXX:5:1211:9932:19654,J00121:27:H3GGKBBXX:5:1211:16498:47208,J00121:27:H3GGKBBXX:5:2104:12094:36974,J00121:27:H3GGKBBXX:5:1119:7050:34037,J00121:27:H3GGKBBXX:5:1124:18091:6642,J00121:27:H3GGKBBXX:5:2209:21866:49089,J00121:27:H3GGKBBXX:5:1109:4208:12128,J00121:27:H3GGKBBXX:5:1111:5822:6624,J00121:27:H3GGKBBXX:5:1113:26159:29096,J00121:27:H3GGKBBXX:5:1201:13971:29641,J00121:27:H3GGKBBXX:5:2201:9069:37642,J00121:27:H3GGKBBXX:5:2117:3660:32033;sequence=TACAATTCAAATTATTGAATTTTTAAGTAATCAACGATTTCGGTGATAAATATATAATTATTTATTAAATACATAATTAGTTTTGAAATTTGATG;start=27852;subtype=IES;support_ref=58;support_variant=19;type=IES;
scaffold51_111_with_IES	MILORD	internal_eliminated_sequence	27852	28576	.	.	.	ID=MILORD.111.27852.28576;Name=MILORD.111.27852.28576;bounded_by_ta=TRUE;common_boundary=LEFT;end=28576;ies_id=IESPGM.PTET51.1.111.25825;ies_left_dist=0;ies_min_dist=0;ies_right_dist=-630;junction_seq=ttatgctatggaaaaTAtcaaagcctgaagtg;read_names=J00121:27:H3GGKBBXX:5:2205:10825:18036;sequence=TACAATTCAAATTATTGAATTTTTAAGTAATCAACGATTTCGGTGATAAATATATAATTATTTATTAAATACATAATTAGTTTTGAAATTTGATGTATATATTGGTAAAAATCCATAAAATCTTTAGATCAAAATTGCTTCATTTTTTTATTCATCTAAAAGGACATAAAATTGCAAAATATAGGATGAAATGTAAAATTTCAATTCATTTATATAAATCTATTAACAATATATAAAATTGATAATATGTAAATTTGCTTAATAATAACAAATAAAAATCTTTGCTAACAGAATTTTTGAAGCTATAAGACGTTAGATGATTTTTTAATTATTAATAAGGTGGACACTCAAATAAGAACATCTTCAACTCTTAAGGTAAGATTTGTTGAATTACCACACATCAAGCCTAAATACTGTAATACTTAAATTGTTTCAGACTAATACAATACAATTTCATTTTCCATTGGAGAAATTAGATATAAAGGAAGAATTTATGATTTCTTATTTTTAAATAAAATGATAAAGATTTATATAATTTTGTTTATCCAAAGTCAGACAAACTTAAGGTGATCTAAAAAGAACCATCCTTAGGTTTCCTTAAGTCTATTTTGAGTAAGAAGCCATATTGATTTAATCCTTAAGGTTGTAAATTCAAATAAAAGATGCACCTTGGCAAAATCTTTGAACTTCATTTTTCAAATATAAAGATGTTTCTTAGGAGATTG;start=27852;subtype=PARTIAL_EXTERNAL;support_ref=29;support_variant=1;type=ALTERNATIVE;
scaffold51_111_with_IES	MILORD	internal_eliminated_sequence	27904	27948	.	.	.	ID=MILORD.111.27904.27948;Name=MILORD.111.27904.27948;bounded_by_ta=TRUE;common_boundary=None;end=27948;ies_id=IESPGM.PTET51.1.111.25825;ies_left_dist=-52;ies_min_dist=2;ies_right_dist=-2;junction_seq=tttcggtgataaataTAtattggtaaaaatcc;read_names=J00121:27:H3GGKBBXX:5:2220:28513:25122,J00121:27:H3GGKBBXX:5:1220:8115:16788,J00121:27:H3GGKBBXX:5:1112:6268:38205,J00121:27:H3GGKBBXX:5:2228:27894:13324,J00121:27:H3GGKBBXX:5:2216:24525:31540,J00121:27:H3GGKBBXX:5:2109:25398:34424,J00121:27:H3GGKBBXX:5:2208:14326:3670,J00121:27:H3GGKBBXX:5:2128:23520:39998,J00121:27:H3GGKBBXX:5:1210:14763:12163,J00121:27:H3GGKBBXX:5:2222:7953:23575;sequence=TATAATTATTTATTAAATACATAATTAGTTTTGAAATTTGATGTA;start=27904;subtype=OVERLAPPING;support_ref=60;support_variant=10;type=ALTERNATIVE;
scaffold51_111_with_IES	MILORD	internal_eliminated_sequence	28762	29236	.	.	.	ID=MILORD.111.28762.29236;Name=MILORD.111.28762.29236;bounded_by_ta=TRUE;common_boundary=None;end=29236;ies_id=IESPGM.PTET51.1.111.26740;ies_left_dist=100;ies_min_dist=100;ies_right_dist=-235;junction_seq=gatcaattttaattgTAtaaaatggatttgga;read_names=J00121:27:H3GGKBBXX:5:1122:22861:42970;sequence=TATTACAAAAACATGAAAAACAATTGAAAATTTAAATTAAATATTGGTCTCTCTTTAGAAAGCATACTATCAATATGCATTGACTAAATTTCAATTATTTTACTACTGGAAACTTTTTTTTTGTGGTATTTTTCAAATATAGTTTCTTAATTTAGATAATTCTTATTATGTTTAATTATTTTCAAATTAGGCTTTGAAAATTTTTCTGTAAAATCATTGAAAAGTTATCATTATAACATATATTTACTTATAAATTATTTATCTAATTAGATATTATTTGATTCTTTTCTAATTTTAATTGATCTTATGTATTTAAACAAATAAGCTCTTGCATAAAAAATAAATTTGAAATCTTTATAAATGATTTTATACTTTAAGAATCAATAAATTGATATCAAATCTTTTTATACAATTATTTCTTTACAGGAGACATTTTTTCTGAAAAATATTATCAATTGATAAATATTTTTCGAAA;start=28762;subtype=EXTERNAL;support_ref=91;support_variant=1;type=ALTERNATIVE;
scaffold51_111_with_IES	MILORD	internal_eliminated_sequence	28803	29145	.	.	.	ID=MILORD.111.28803.29145;Name=MILORD.111.28803.29145;bounded_by_ta=TRUE;common_boundary=None;end=29145;ies_id=IESPGM.PTET51.1.111.26740;ies_left_dist=59;ies_min_dist=59;ies_right_dist=-144;junction_seq=aaaatttaaattaaaTAaattgatatcaaatc;read_names=J00121:27:H3GGKBBXX:5:1228:13088:15100;sequence=TATTGGTCTCTCTTTAGAAAGCATACTATCAATATGCATTGACTAAATTTCAATTATTTTACTACTGGAAACTTTTTTTTTGTGGTATTTTTCAAATATAGTTTCTTAATTTAGATAATTCTTATTATGTTTAATTATTTTCAAATTAGGCTTTGAAAATTTTTCTGTAAAATCATTGAAAAGTTATCATTATAACATATATTTACTTATAAATTATTTATCTAATTAGATATTATTTGATTCTTTTCTAATTTTAATTGATCTTATGTATTTAAACAAATAAGCTCTTGCATAAAAAATAAATTTGAAATCTTTATAAATGATTTTATACTTTAAGAATCAA;start=28803;subtype=EXTERNAL;support_ref=65;support_variant=1;type=ALTERNATIVE;
scaffold51_111_with_IES	MILORD	internal_eliminated_sequence	28862	29001	.	.	.	ID=MILORD.111.28862.29001;Name=MILORD.111.28862.29001;bounded_by_ta=TRUE;common_boundary=Both;end=29001;ies_id=IESPGM.PTET51.1.111.26740;ies_left_dist=0;ies_min_dist=0;ies_right_dist=0;junction_seq=aaatttcaattatttTAtttacttataaatta;read_names=J00121:27:H3GGKBBXX:5:2225:22414:23698,J00121:27:H3GGKBBXX:5:1209:17685:1648,J00121:27:H3GGKBBXX:5:1214:14418:12093,J00121:27:H3GGKBBXX:5:1120:10784:48983,J00121:27:H3GGKBBXX:5:2211:9709:31576,J00121:27:H3GGKBBXX:5:2218:14641:47049,J00121:27:H3GGKBBXX:5:2123:7638:16770;sequence=TACTACTGGAAACTTTTTTTTTGTGGTATTTTTCAAATATAGTTTCTTAATTTAGATAATTCTTATTATGTTTAATTATTTTCAAATTAGGCTTTGAAAATTTTTCTGTAAAATCATTGAAAAGTTATCATTATAACATA;start=28862;subtype=IES;support_ref=70;support_variant=7;type=IES;
scaffold51_111_with_IES	MILORD	internal_eliminated_sequence	28862	28999	.	.	.	ID=MILORD.111.28862.28999;Name=MILORD.111.28862.28999;bounded_by_ta=TRUE;common_boundary=LEFT;end=28999;ies_id=IESPGM.PTET51.1.111.26740;ies_left_dist=0;ies_min_dist=0;ies_right_dist=2;junction_seq=aaatttcaattatttTAtatttacttataaat;read_names=J00121:27:H3GGKBBXX:5:1107:9993:42513,J00121:27:H3GGKBBXX:5:1125:26697:8013,J00121:27:H3GGKBBXX:5:2204:29447:27092,J00121:27:H3GGKBBXX:5:1227:7933:19390,J00121:27:H3GGKBBXX:5:1202:23175:8137;sequence=TACTACTGGAAACTTTTTTTTTGTGGTATTTTTCAAATATAGTTTCTTAATTTAGATAATTCTTATTATGTTTAATTATTTTCAAATTAGGCTTTGAAAATTTTTCTGTAAAATCATTGAAAAGTTATCATTATAACA;start=28862;subtype=PARTIAL_INTERNAL;support_ref=70;support_variant=5;type=ALTERNATIVE;
scaffold51_111_with_IES	MILORD	internal_eliminated_sequence	29057	29236	.	.	.	ID=MILORD.111.29057.29236;Name=MILORD.111.29057.29236;bounded_by_ta=TRUE;common_boundary=None;end=29236;ies_id=IESPGM.PTET51.1.111.26740;ies_left_dist=-195;ies_min_dist=195;ies_right_dist=-235;junction_seq=attcttttctaatttTAtaaaatggatttgga;read_names=J00121:27:H3GGKBBXX:5:2213:16376:3319;sequence=TAATTGATCTTATGTATTTAAACAAATAAGCTCTTGCATAAAAAATAAATTTGAAATCTTTATAAATGATTTTATACTTTAAGAATCAATAAATTGATATCAAATCTTTTTATACAATTATTTCTTTACAGGAGACATTTTTTCTGAAAAATATTATCAATTGATAAATATTTTTCGAAA;start=29057;subtype=MAC;support_ref=50;support_variant=1;type=CRYPTIC;
scaffold51_111_with_IES	MILORD	internal_eliminated_sequence	33893	33968	.	.	.	ID=MILORD.111.33893.33968;Name=MILORD.111.33893.33968;bounded_by_ta=TRUE;common_boundary=Both;end=33968;ies_id=IESPGM.PTET51.1.111.31631;ies_left_dist=0;ies_min_dist=0;ies_right_dist=0;junction_seq=tccttttttagccacTActgtccaacattaaa;read_names=J00121:27:H3GGKBBXX:5:2211:23926:2264,J00121:27:H3GGKBBXX:5:1201:19015:18441,J00121:27:H3GGKBBXX:5:2125:14884:12445,J00121:27:H3GGKBBXX:5:2219:31314:5042,J00121:27:H3GGKBBXX:5:1223:3528:4374,J00121:27:H3GGKBBXX:5:2108:24342:15328,J00121:27:H3GGKBBXX:5:1105:30411:22080,J00121:27:H3GGKBBXX:5:2106:22891:7398,J00121:27:H3GGKBBXX:5:2227:30381:42706,J00121:27:H3GGKBBXX:5:2111:22749:37959,J00121:27:H3GGKBBXX:5:1118:9719:6871,J00121:27:H3GGKBBXX:5:1102:7720:24718,J00121:27:H3GGKBBXX:5:2223:29569:29624,J00121:27:H3GGKBBXX:5:2109:26463:8734,J00121:27:H3GGKBBXX:5:1113:7994:45520,J00121:27:H3GGKBBXX:5:1222:24200:9174,J00121:27:H3GGKBBXX:5:1206:16214:32437,J00121:27:H3GGKBBXX:5:1118:9902:19038,J00121:27:H3GGKBBXX:5:2203:25702:1332,J00121:27:H3GGKBBXX:5:1101:25824:42372,J00121:27:H3GGKBBXX:5:2204:20141:40121,J00121:27:H3GGKBBXX:5:1212:24962:2299,J00121:27:H3GGKBBXX:5:2217:26545:5675;sequence=TATAGTTCATTTATTTGAAATCTTAACAATGCTATTTCAAGTAAAATAAAAATGATAAAGTCCTTTCTCCTAACCA;start=33893;subtype=IES;support_ref=14;support_variant=23;type=IES;
scaffold51_111_with_IES	MILORD	internal_eliminated_sequence	34232	34258	.	.	.	ID=MILORD.111.34232.34258;Name=MILORD.111.34232.34258;bounded_by_ta=TRUE;common_boundary=Both;end=34258;ies_id=IESPGM.PTET51.1.111.31894;ies_left_dist=0;ies_min_dist=0;ies_right_dist=0;junction_seq=tgaattaacaaaggaTAcctcctgagctaata;read_names=J00121:27:H3GGKBBXX:5:2103:13717:1420,J00121:27:H3GGKBBXX:5:2104:11759:15047,J00121:27:H3GGKBBXX:5:2113:15392:33580,J00121:27:H3GGKBBXX:5:1224:10977:48755,J00121:27:H3GGKBBXX:5:1116:22993:7082,J00121:27:H3GGKBBXX:5:1124:18771:41335,J00121:27:H3GGKBBXX:5:1202:9435:38416,J00121:27:H3GGKBBXX:5:2204:27032:37642,J00121:27:H3GGKBBXX:5:1205:25195:1332,J00121:27:H3GGKBBXX:5:1114:3031:24155,J00121:27:H3GGKBBXX:5:1111:19461:28252,J00121:27:H3GGKBBXX:5:1218:25895:25896,J00121:27:H3GGKBBXX:5:2227:16143:40227,J00121:27:H3GGKBBXX:5:2216:16863:22309,J00121:27:H3GGKBBXX:5:1109:14752:2123,J00121:27:H3GGKBBXX:5:1211:13129:4655,J00121:27:H3GGKBBXX:5:1226:29051:16348,J00121:27:H3GGKBBXX:5:2202:27438:43234,J00121:27:H3GGKBBXX:5:2120:5020:8682,J00121:27:H3GGKBBXX:5:1123:12723:5394,J00121:27:H3GGKBBXX:5:1127:17421:44412,J00121:27:H3GGKBBXX:5:2224:28706:11882,J00121:27:H3GGKBBXX:5:2217:29741:40192;sequence=TATGGTTGATTTGAATATAAAGGACTA;start=34232;subtype=IES;support_ref=0;support_variant=23;type=IES;
scaffold51_111_with_IES	MILORD	internal_eliminated_sequence	35069	35095	.	.	.	ID=MILORD.111.35069.35095;Name=MILORD.111.35069.35095;bounded_by_ta=TRUE;common_boundary=Both;end=35095;ies_id=IESPGM.PTET51.1.111.32704;ies_left_dist=0;ies_min_dist=0;ies_right_dist=0;junction_seq=ctatttataatattgTAtcatcgataggatca;read_names=J00121:27:H3GGKBBXX:5:2118:1763:41264,J00121:27:H3GGKBBXX:5:1224:13250:23118,J00121:27:H3GGKBBXX:5:2125:6959:35075,J00121:27:H3GGKBBXX:5:1212:25936:43304,J00121:27:H3GGKBBXX:5:1127:13017:23733,J00121:27:H3GGKBBXX:5:2216:26626:37853,J00121:27:H3GGKBBXX:5:2210:18670:18089,J00121:27:H3GGKBBXX:5:1227:14773:29096,J00121:27:H3GGKBBXX:5:1108:8217:32367,J00121:27:H3GGKBBXX:5:2106:29203:1947,J00121:27:H3GGKBBXX:5:2115:1509:25668,J00121:27:H3GGKBBXX:5:2206:4249:18282,J00121:27:H3GGKBBXX:5:1127:25621:16735,J00121:27:H3GGKBBXX:5:2227:25905:17016,J00121:27:H3GGKBBXX:5:2225:8501:36481,J00121:27:H3GGKBBXX:5:1125:14265:22063,J00121:27:H3GGKBBXX:5:2227:17797:36481,J00121:27:H3GGKBBXX:5:2224:3620:10686,J00121:27:H3GGKBBXX:5:1110:29224:14889,J00121:27:H3GGKBBXX:5:2108:3285:44957,J00121:27:H3GGKBBXX:5:2107:9932:14097,J00121:27:H3GGKBBXX:5:2128:32471:33457,J00121:27:H3GGKBBXX:5:1224:13058:43779,J00121:27:H3GGKBBXX:5:2114:8613:8752,J00121:27:H3GGKBBXX:5:1117:18670:12849,J00121:27:H3GGKBBXX:5:1122:24373:17843,J00121:27:H3GGKBBXX:5:1225:7273:5552,J00121:27:H3GGKBBXX:5:2122:14580:7205,J00121:27:H3GGKBBXX:5:1120:18883:42970,J00121:27:H3GGKBBXX:5:1124:24951:8611,J00121:27:H3GGKBBXX:5:1107:4411:34741,J00121:27:H3GGKBBXX:5:2112:12682:45977,J00121:27:H3GGKBBXX:5:1118:28757:44007,J00121:27:H3GGKBBXX:5:1114:23358:20762,J00121:27:H3GGKBBXX:5:2212:3742:48737,J00121:27:H3GGKBBXX:5:2223:13078:42829,J00121:27:H3GGKBBXX:5:1210:26058:31417,J00121:27:H3GGKBBXX:5:2104:28889:18388,J00121:27:H3GGKBBXX:5:2218:19918:18318,J00121:27:H3GGKBBXX:5:2124:16721:41335,J00121:27:H3GGKBBXX:5:1120:18903:42970,J00121:27:H3GGKBBXX:5:2105:30147:5411,J00121:27:H3GGKBBXX:5:2124:10348:39717,J00121:27:H3GGKBBXX:5:1209:12378:3741,J00121:27:H3GGKBBXX:5:2113:4107:20217,J00121:27:H3GGKBBXX:5:1212:5274:2123,J00121:27:H3GGKBBXX:5:2223:14357:40789,J00121:27:H3GGKBBXX:5:2206:22455:17579,J00121:27:H3GGKBBXX:5:2224:7882:33791,J00121:27:H3GGKBBXX:5:1116:24616:16471,J00121:27:H3GGKBBXX:5:1107:4391:34741,J00121:27:H3GGKBBXX:5:1211:23043:2527,J00121:27:H3GGKBBXX:5:2125:18710:27936,J00121:27:H3GGKBBXX:5:1204:12885:48122,J00121:27:H3GGKBBXX:5:1105:7588:18546,J00121:27:H3GGKBBXX:5:2111:21562:10299,J00121:27:H3GGKBBXX:5:2205:5690:47260,J00121:27:H3GGKBBXX:5:2211:17026:48790;sequence=TACAGTCTATTATATTGTTTAGCATTG;start=35069;subtype=IES;support_ref=0;support_variant=58;type=IES;
scaffold51_111_with_IES	MILORD	internal_eliminated_sequence	36800	36930	.	.	.	ID=MILORD.111.36800.36930;Name=MILORD.111.36800.36930;bounded_by_ta=TRUE;common_boundary=Both;end=36930;ies_id=IESPGM.PTET51.1.111.34408;ies_left_dist=0;ies_min_dist=0;ies_right_dist=0;junction_seq=ttcagactaaggttgTAcgaaggatcacatgt;read_names=J00121:27:H3GGKBBXX:5:1125:22313:8260,J00121:27:H3GGKBBXX:5:2227:13423:10088,J00121:27:H3GGKBBXX:5:2209:27691:39277,J00121:27:H3GGKBBXX:5:2221:26849:23188,J00121:27:H3GGKBBXX:5:2120:29680:8928,J00121:27:H3GGKBBXX:5:2106:4442:35848,J00121:27:H3GGKBBXX:5:1223:5893:34917;sequence=TATTGACTATTTAAAATTCTGGGTATTATAAATAAATTCTGAATTTAAAATATGCATTTAATTCTAATTGTTTATGATAGAATTCTTTTTACCGAAATATAACAAATGTATTTGCATTATTAAATCATCAA;start=36800;subtype=IES;support_ref=110;support_variant=7;type=IES;
scaffold51_111_with_IES	MILORD	internal_eliminated_sequence	38078	38142	.	.	.	ID=MILORD.111.38078.38142;Name=MILORD.111.38078.38142;bounded_by_ta=TRUE;common_boundary=Both;end=38142;ies_id=IESPGM.PTET51.1.111.35555;ies_left_dist=0;ies_min_dist=0;ies_right_dist=0;junction_seq=atttaggtttgccaaTAtcaaaataattaggg;read_names=J00121:27:H3GGKBBXX:5:2118:14874:29131,J00121:27:H3GGKBBXX:5:2216:16681:24032,J00121:27:H3GGKBBXX:5:2214:20050:25544,J00121:27:H3GGKBBXX:5:2219:18122:44324,J00121:27:H3GGKBBXX:5:1101:16812:34389,J00121:27:H3GGKBBXX:5:1228:20628:43427,J00121:27:H3GGKBBXX:5:1117:3549:43234,J00121:27:H3GGKBBXX:5:1202:23490:42442,J00121:27:H3GGKBBXX:5:2212:26281:21852,J00121:27:H3GGKBBXX:5:1214:30371:14730,J00121:27:H3GGKBBXX:5:2220:31121:25421,J00121:27:H3GGKBBXX:5:2103:18446:43902,J00121:27:H3GGKBBXX:5:2103:8907:13236,J00121:27:H3GGKBBXX:5:1116:11312:18915,J00121:27:H3GGKBBXX:5:2101:4178:48509,J00121:27:H3GGKBBXX:5:2103:18091:36921,J00121:27:H3GGKBBXX:5:1212:11302:39858,J00121:27:H3GGKBBXX:5:1110:18416:30661,J00121:27:H3GGKBBXX:5:1102:31994:20252,J00121:27:H3GGKBBXX:5:2116:30198:9403,J00121:27:H3GGKBBXX:5:1118:15300:36903,J00121:27:H3GGKBBXX:5:1222:29092:24015,J00121:27:H3GGKBBXX:5:2103:29315:22995,J00121:27:H3GGKBBXX:5:1201:21684:12550,J00121:27:H3GGKBBXX:5:1110:13727:32314,J00121:27:H3GGKBBXX:5:1111:21146:3952,J00121:27:H3GGKBBXX:5:2115:14468:24208,J00121:27:H3GGKBBXX:5:2113:22526:17561,J00121:27:H3GGKBBXX:5:1124:15960:35374,J00121:27:H3GGKBBXX:5:1126:14519:43568,J00121:27:H3GGKBBXX:5:1118:2027:40280;sequence=TACAGTGTATGATTGAGGAATCAATTGTTTAATGTTTAAATTATGGAAATTTTCAGAATTCGCTA;start=38078;subtype=IES;support_ref=44;support_variant=31;type=IES;
scaffold51_111_with_IES	MILORD	internal_eliminated_sequence	38085	38142	.	.	.	ID=MILORD.111.38085.38142;Name=MILORD.111.38085.38142;bounded_by_ta=TRUE;common_boundary=RIGHT;end=38142;ies_id=IESPGM.PTET51.1.111.35555;ies_left_dist=-7;ies_min_dist=0;ies_right_dist=0;junction_seq=tttgccaatacagtgTAtcaaaataattaggg;read_names=J00121:27:H3GGKBBXX:5:2110:23642:5358;sequence=TATGATTGAGGAATCAATTGTTTAATGTTTAAATTATGGAAATTTTCAGAATTCGCTA;start=38085;subtype=PARTIAL_INTERNAL;support_ref=25;support_variant=1;type=ALTERNATIVE;
scaffold51_111_with_IES	MILORD	internal_eliminated_sequence	38858	38915	.	.	.	ID=MILORD.111.38858.38915;Name=MILORD.111.38858.38915;bounded_by_ta=TRUE;common_boundary=Both;end=38915;ies_id=IESPGM.PTET51.1.111.36270;ies_left_dist=0;ies_min_dist=0;ies_right_dist=0;junction_seq=tttttcccatataagTAtcaagacatgcacac;read_names=J00121:27:H3GGKBBXX:5:2224:29559:3301,J00121:27:H3GGKBBXX:5:1114:11160:16190,J00121:27:H3GGKBBXX:5:1221:26534:5165,J00121:27:H3GGKBBXX:5:1202:26413:14484,J00121:27:H3GGKBBXX:5:1118:23043:16454,J00121:27:H3GGKBBXX:5:1210:7070:38011,J00121:27:H3GGKBBXX:5:2128:18791:37255,J00121:27:H3GGKBBXX:5:2201:14235:7240,J00121:27:H3GGKBBXX:5:1109:27499:19285;sequence=TATTATTCAGCAATTTCCATATTTACATTTTATTATTGAACTTCATTGAATTCACTAA;start=38858;subtype=IES;support_ref=32;support_variant=9;type=IES;
scaffold51_111_with_IES	MILORD	internal_eliminated_sequence	38958	38994	.	.	.	ID=MILORD.111.38958.38994;Name=MILORD.111.38958.38994;bounded_by_ta=TRUE;common_boundary=Both;end=38994;ies_id=IESPGM.PTET51.1.111.36312;ies_left_dist=0;ies_min_dist=0;ies_right_dist=0;junction_seq=taaattctctattgtTActggatgagaatgtt;read_names=J00121:27:H3GGKBBXX:5:2102:11464:41370,J00121:27:H3GGKBBXX:5:1116:28107:16717,J00121:27:H3GGKBBXX:5:1219:5315:18405,J00121:27:H3GGKBBXX:5:1211:23348:3160,J00121:27:H3GGKBBXX:5:1109:13453:4971,J00121:27:H3GGKBBXX:5:1110:13200:42689,J00121:27:H3GGKBBXX:5:2223:11282:3565,J00121:27:H3GGKBBXX:5:1201:7821:11425,J00121:27:H3GGKBBXX:5:2119:2382:29360,J00121:27:H3GGKBBXX:5:1214:25753:37220;sequence=TATGGCTACAATGCTTATTACCAAAATATTTTTGCTA;start=38958;subtype=IES;support_ref=45;support_variant=10;type=IES;
scaffold51_111_with_IES	MILORD	internal_eliminated_sequence	39183	39236	.	.	.	ID=MILORD.111.39183.39236;Name=MILORD.111.39183.39236;bounded_by_ta=TRUE;common_boundary=Both;end=39236;ies_id=IESPGM.PTET51.1.111.36500;ies_left_dist=0;ies_min_dist=0;ies_right_dist=0;junction_seq=tgcaagttaaacagtTActatccaaactgcca;read_names=J00121:27:H3GGKBBXX:5:1205:6563:13078,J00121:27:H3GGKBBXX:5:2104:16681:30327,J00121:27:H3GGKBBXX:5:1220:16082:23100,J00121:27:H3GGKBBXX:5:2107:22364:22661,J00121:27:H3GGKBBXX:5:2216:10236:30943,J00121:27:H3GGKBBXX:5:2118:20060:40789,J00121:27:H3GGKBBXX:5:1117:15270:35796,J00121:27:H3GGKBBXX:5:2212:17584:8998,J00121:27:H3GGKBBXX:5:2216:30533:36710,J00121:27:H3GGKBBXX:5:1123:13261:30661,J00121:27:H3GGKBBXX:5:1122:11322:3072,J00121:27:H3GGKBBXX:5:2116:8613:14062,J00121:27:H3GGKBBXX:5:2221:6979:24525,J00121:27:H3GGKBBXX:5:2226:5081:37941,J00121:27:H3GGKBBXX:5:2212:15848:17069,J00121:27:H3GGKBBXX:5:2202:11383:29554,J00121:27:H3GGKBBXX:5:2212:17411:19742,J00121:27:H3GGKBBXX:5:2208:5030:14818,J00121:27:H3GGKBBXX:5:2221:9526:35725,J00121:27:H3GGKBBXX:5:2121:12814:48315,J00121:27:H3GGKBBXX:5:1222:8866:30468,J00121:27:H3GGKBBXX:5:1107:16630:13570,J00121:27:H3GGKBBXX:5:2113:18396:4673,J00121:27:H3GGKBBXX:5:1205:23876:40086,J00121:27:H3GGKBBXX:5:1227:5528:3829,J00121:27:H3GGKBBXX:5:1117:4858:45361,J00121:27:H3GGKBBXX:5:2207:13910:32912,J00121:27:H3GGKBBXX:5:1202:8765:17948,J00121:27:H3GGKBBXX:5:1221:12571:5728,J00121:27:H3GGKBBXX:5:1207:15260:35040,J00121:27:H3GGKBBXX:5:2216:29011:45678,J00121:27:H3GGKBBXX:5:2209:6268:45133,J00121:27:H3GGKBBXX:5:2201:14133:9596,J00121:27:H3GGKBBXX:5:1118:19187:36358,J00121:27:H3GGKBBXX:5:1110:20953:43744,J00121:27:H3GGKBBXX:5:1225:3549:42108,J00121:27:H3GGKBBXX:5:1112:25083:19671,J00121:27:H3GGKBBXX:5:1126:11079:30046,J00121:27:H3GGKBBXX:5:1224:23713:4215,J00121:27:H3GGKBBXX:5:2228:2179:29958,J00121:27:H3GGKBBXX:5:2211:8136:24560,J00121:27:H3GGKBBXX:5:2103:31568:26406,J00121:27:H3GGKBBXX:5:1213:6157:16700,J00121:27:H3GGKBBXX:5:1205:3823:7521,J00121:27:H3GGKBBXX:5:1213:5274:29272,J00121:27:H3GGKBBXX:5:2221:23287:2387,J00121:27:H3GGKBBXX:5:1114:13372:37572,J00121:27:H3GGKBBXX:5:2101:7852:9332,J00121:27:H3GGKBBXX:5:1128:22820:10510,J00121:27:H3GGKBBXX:5:2203:7517:11003;sequence=TACAGTCTACAAATATTTTTAAATTTAATTTTATTAAAAGAGTCGTCAAAACTG;start=39183;subtype=IES;support_ref=2;support_variant=50;type=IES;
scaffold51_111_with_IES	MILORD	internal_eliminated_sequence	39762	39886	.	.	.	ID=MILORD.111.39762.39886;Name=MILORD.111.39762.39886;bounded_by_ta=TRUE;common_boundary=RIGHT;end=39886;ies_id=IESPGM.PTET51.1.111.37028;ies_left_dist=3;ies_min_dist=0;ies_right_dist=0;junction_seq=aatattaattggctgTAtctaaaggcttagag;read_names=J00121:27:H3GGKBBXX:5:1114:9678:13974;sequence=TATTACAATCTATTAATATAATTTAATTCAATTTATTATAAATTAAAATAATTGCCATTGATTGATTCTTTTTCAAATTTAAAAATAGTTATTTATTCAGTGCCAAAAATCTATAAAGTCATCTG;start=39762;subtype=PARTIAL_EXTERNAL;support_ref=6;support_variant=1;type=ALTERNATIVE;
scaffold51_111_with_IES	MILORD	internal_eliminated_sequence	39765	39886	.	.	.	ID=MILORD.111.39765.39886;Name=MILORD.111.39765.39886;bounded_by_ta=TRUE;common_boundary=Both;end=39886;ies_id=IESPGM.PTET51.1.111.37028;ies_left_dist=0;ies_min_dist=0;ies_right_dist=0;junction_seq=attaattggctgtatTAtctaaaggcttagag;read_names=J00121:27:H3GGKBBXX:5:1226:21826:14871,J00121:27:H3GGKBBXX:5:1127:17584:7943,J00121:27:H3GGKBBXX:5:1121:9080:19337,J00121:27:H3GGKBBXX:5:2121:28381:11179,J00121:27:H3GGKBBXX:5:2223:18223:28639,J00121:27:H3GGKBBXX:5:2205:16315:36200,J00121:27:H3GGKBBXX:5:1107:2057:45361,J00121:27:H3GGKBBXX:5:1112:6471:8488,J00121:27:H3GGKBBXX:5:2211:21613:41475,J00121:27:H3GGKBBXX:5:1118:15341:4374,J00121:27:H3GGKBBXX:5:1123:3325:46610,J00121:27:H3GGKBBXX:5:2202:9688:11495,J00121:27:H3GGKBBXX:5:1211:13474:16964,J00121:27:H3GGKBBXX:5:2212:8460:13447,J00121:27:H3GGKBBXX:5:2218:21430:30995,J00121:27:H3GGKBBXX:5:1226:21379:17122,J00121:27:H3GGKBBXX:5:1211:13230:21746,J00121:27:H3GGKBBXX:5:1116:5873:43146,J00121:27:H3GGKBBXX:5:2221:28250:12110,J00121:27:H3GGKBBXX:5:2120:19512:7802,J00121:27:H3GGKBBXX:5:2114:28869:1578,J00121:27:H3GGKBBXX:5:1208:11383:38592,J00121:27:H3GGKBBXX:5:1101:14235:35936,J00121:27:H3GGKBBXX:5:2108:17036:21975,J00121:27:H3GGKBBXX:5:1208:18193:26582,J00121:27:H3GGKBBXX:5:2217:13271:48052,J00121:27:H3GGKBBXX:5:1213:7730:25580,J00121:27:H3GGKBBXX:5:1207:17990:43497,J00121:27:H3GGKBBXX:5:1124:10145:22028,J00121:27:H3GGKBBXX:5:2208:7395:26090,J00121:27:H3GGKBBXX:5:2227:10328:28780,J00121:27:H3GGKBBXX:5:2216:27417:4585,J00121:27:H3GGKBBXX:5:1117:24383:2246,J00121:27:H3GGKBBXX:5:1227:27651:6958,J00121:27:H3GGKBBXX:5:2126:17239:34108,J00121:27:H3GGKBBXX:5:2113:18629:13623,J00121:27:H3GGKBBXX:5:2216:22242:14713,J00121:27:H3GGKBBXX:5:1222:11830:33211,J00121:27:H3GGKBBXX:5:2101:30908:40209,J00121:27:H3GGKBBXX:5:2215:23744:8101,J00121:27:H3GGKBBXX:5:2123:19684:1490;sequence=TACAATCTATTAATATAATTTAATTCAATTTATTATAAATTAAAATAATTGCCATTGATTGATTCTTTTTCAAATTTAAAAATAGTTATTTATTCAGTGCCAAAAATCTATAAAGTCATCTG;start=39765;subtype=IES;support_ref=12;support_variant=41;type=IES;
scaffold51_111_with_IES	MILORD	internal_eliminated_sequence	40327	40370	.	.	.	ID=MILORD.111.40327.40370;Name=MILORD.111.40327.40370;bounded_by_ta=TRUE;common_boundary=None;end=40370;ies_id=IESPGM.PTET51.1.111.37028;ies_left_dist=-562;ies_min_dist=484;ies_right_dist=-484;junction_seq=ttgtaaaaagtgttcTAatcaaagaaaaatta;read_names=J00121:27:H3GGKBBXX:5:2103:21592:26775;sequence=TATGGTCATCGTGTGAATCTCCGCAAATCTTCCAAAATTAACCC;start=40327;subtype=MAC;support_ref=66;support_variant=1;type=CRYPTIC;
scaffold51_111_with_IES	MILORD	internal_eliminated_sequence	42066	42927	.	.	.	ID=MILORD.111.42066.42927;Name=MILORD.111.42066.42927;bounded_by_ta=TRUE;common_boundary=Both;end=42927;ies_id=IESPGM.PTET51.1.111.39207;ies_left_dist=0;ies_min_dist=0;ies_right_dist=0;junction_seq=aagataatgtactttTAgtattatcactcttt;read_names=J00121:27:H3GGKBBXX:5:2226:25530:13658,J00121:27:H3GGKBBXX:5:2108:19268:15363,J00121:27:H3GGKBBXX:5:2228:27620:30046,J00121:27:H3GGKBBXX:5:2119:1753:19513,J00121:27:H3GGKBBXX:5:1201:6147:29800,J00121:27:H3GGKBBXX:5:2103:19583:46117,J00121:27:H3GGKBBXX:5:2223:20273:17034,J00121:27:H3GGKBBXX:5:2128:23449:18423,J00121:27:H3GGKBBXX:5:1216:15392:48210,J00121:27:H3GGKBBXX:5:2221:28290:26283,J00121:27:H3GGKBBXX:5:2220:24373:22837,J00121:27:H3GGKBBXX:5:1204:6634:28323,J00121:27:H3GGKBBXX:5:1109:22090:7029,J00121:27:H3GGKBBXX:5:2109:26758:14941,J00121:27:H3GGKBBXX:5:1215:19207:12867,J00121:27:H3GGKBBXX:5:1218:5152:5921,J00121:27:H3GGKBBXX:5:2201:7212:17790,J00121:27:H3GGKBBXX:5:2217:27509:16032,J00121:27:H3GGKBBXX:5:2219:26727:32789,J00121:27:H3GGKBBXX:5:1218:17107:43550,J00121:27:H3GGKBBXX:5:2120:18730:8629,J00121:27:H3GGKBBXX:5:1125:7507:32508,J00121:27:H3GGKBBXX:5:2103:28016:36956,J00121:27:H3GGKBBXX:5:1106:18578:19373,J00121:27:H3GGKBBXX:5:2119:10642:34459,J00121:27:H3GGKBBXX:5:2223:15585:8348,J00121:27:H3GGKBBXX:5:2202:6370:16506,J00121:27:H3GGKBBXX:5:1227:22912:45273,J00121:27:H3GGKBBXX:5:1116:22303:11020,J00121:27:H3GGKBBXX:5:2113:18335:4708,J00121:27:H3GGKBBXX:5:1118:10318:24683,J00121:27:H3GGKBBXX:5:2118:28128:11864,J00121:27:H3GGKBBXX:5:1208:22780:18212,J00121:27:H3GGKBBXX:5:2222:11119:47805,J00121:27:H3GGKBBXX:5:1122:13291:42741,J00121:27:H3GGKBBXX:5:2209:9638:47137,J00121:27:H3GGKBBXX:5:2119:28584:2738,J00121:27:H3GGKBBXX:5:2116:31061:26617,J00121:27:H3GGKBBXX:5:1224:16681:45097,J00121:27:H3GGKBBXX:5:1222:23155:22942,J00121:27:H3GGKBBXX:5:1215:7050:28657,J00121:27:H3GGKBBXX:5:2206:24018:9807,J00121:27:H3GGKBBXX:5:2201:19400:32719,J00121:27:H3GGKBBXX:5:2225:26240:28217,J00121:27:H3GGKBBXX:5:1116:26910:47981,J00121:27:H3GGKBBXX:5:1104:9059:43286,J00121:27:H3GGKBBXX:5:1211:9313:28991,J00121:27:H3GGKBBXX:5:2105:26748:31593,J00121:27:H3GGKBBXX:5:2221:15686:8629,J00121:27:H3GGKBBXX:5:1101:12702:30468,J00121:27:H3GGKBBXX:5:1208:29954:2791,J00121:27:H3GGKBBXX:5:1219:21054:18107,J00121:27:H3GGKBBXX:5:2207:4523:6132,J00121:27:H3GGKBBXX:5:2217:23429:36147,J00121:27:H3GGKBBXX:5:2227:29417:7416;sequence=TACAGTTAGAATAATTATTAATATATTTTTATTCAATTTTTAATTAAAATTTTATATATTTAAATAATCATAGAAACTAATTCAACTTTTCCTTAAAAATATTTATAAAATATTTAAAAAAGAACAACCATTTTTGTTCTAAATTTATTAATTGCATAAAACTTTATATTTTAAAATATTATAATCAAAATTCTATATTAATAGTATTGGCTATAACCCTTTCATTTTTATACATACCTAAAAATGAGATCTGGTAATTATGATAAATAAATTATTACACATATTGAACTCTATTTTTAGTTGTATCAAAGAAGTTAGTCAGCCATATCTTTTTTAAAATGTTGAATTTGGTTATACCTTAAAATCAGTTTGAGCATTTTAAATTGAAAGATAAATAATTTTACATAAATCTATTAAATTATTTTAAAATAATCTTAATATTTAGATCACTATAAAAATCTAATTATTTAAATATAAATAATGTTATTATAACCTCGTAATCTAATTATTTTAATCTTAATCATATTTTATTTCCTTTACTAATCTTATTATTTTATTAAATTCATCATTTATCCAAGTATTCTACCTCTTGGACAAAATGAAATAAGTGTTTTTTAATGAAAAATTTATTAATTTTTTGATTTATTAATTTGAATTTAGAATATATTATCTTAATTTAAAAATATTTATTTTGCATTCACATATTACTATATTTAAACAATTGATGGTAAATAAATATTTTATTATAAGTTTTTAAGGTTATCATTCTTTCTAAAAGAAACAATTATATTAGATAATATTATTAAATAATATTTATTCTAGACAATTTTAAAAAAGTTCGTAATTATTTATATATTAAGTG;start=42066;subtype=IES;support_ref=0;support_variant=55;type=IES;
scaffold51_111_with_IES	MILORD	internal_eliminated_sequence	42504	42916	.	.	.	ID=MILORD.111.42504.42916;Name=MILORD.111.42504.42916;bounded_by_ta=TRUE;common_boundary=None;end=42916;ies_id=IESPGM.PTET51.1.111.39207;ies_left_dist=-438;ies_min_dist=11;ies_right_dist=11;junction_seq=ttaaaataatcttaaTAtattaagtgtagtat;read_names=J00121:27:H3GGKBBXX:5:1207:29650:6835;sequence=TATTTAGATCACTATAAAAATCTAATTATTTAAATATAAATAATGTTATTATAACCTCGTAATCTAATTATTTTAATCTTAATCATATTTTATTTCCTTTACTAATCTTATTATTTTATTAAATTCATCATTTATCCAAGTATTCTACCTCTTGGACAAAATGAAATAAGTGTTTTTTAATGAAAAATTTATTAATTTTTTGATTTATTAATTTGAATTTAGAATATATTATCTTAATTTAAAAATATTTATTTTGCATTCACATATTACTATATTTAAACAATTGATGGTAAATAAATATTTTATTATAAGTTTTTAAGGTTATCATTCTTTCTAAAAGAAACAATTATATTAGATAATATTATTAAATAATATTTATTCTAGACAATTTTAAAAAAGTTCGTAATTATTTA;start=42504;subtype=INTERNAL;support_ref=1;support_variant=1;type=ALTERNATIVE;
scaffold51_111_with_IES	MILORD	internal_eliminated_sequence	43332	43418	.	.	.	ID=MILORD.111.43332.43418;Name=MILORD.111.43332.43418;bounded_by_ta=TRUE;common_boundary=None;end=43418;ies_id=IESPGM.PTET51.1.111.39207;ies_left_dist=-1266;ies_min_dist=491;ies_right_dist=-491;junction_seq=taacttacttacttcTAtcatttttaaccaat;read_names=J00121:27:H3GGKBBXX:5:1222:21237:13464,J00121:27:H3GGKBBXX:5:1223:18659:3336;sequence=TATAGATAATATTTAGAAAATCAACTTTTTCACACAATAATATAATAATCATTGATTTTTCTAAAGAAATTCAGAATTATCAAGGTG;start=43332;subtype=MAC;support_ref=86;support_variant=2;type=CRYPTIC;
scaffold51_111_with_IES	MILORD	internal_eliminated_sequence	48091	48155	.	.	.	ID=MILORD.111.48091.48155;Name=MILORD.111.48091.48155;bounded_by_ta=TRUE;common_boundary=Both;end=48155;ies_id=IESPGM.PTET51.1.111.44370;ies_left_dist=0;ies_min_dist=0;ies_right_dist=0;junction_seq=taaataaaataactaTAgcaagtctaaaaaga;read_names=J00121:27:H3GGKBBXX:5:2210:25976:12462,J00121:27:H3GGKBBXX:5:2223:22851:20691,J00121:27:H3GGKBBXX:5:2208:22506:1701,J00121:27:H3GGKBBXX:5:2206:9831:34670,J00121:27:H3GGKBBXX:5:1215:11373:28024,J00121:27:H3GGKBBXX:5:1104:15037:11126,J00121:27:H3GGKBBXX:5:1205:19593:19126,J00121:27:H3GGKBBXX:5:2103:21237:19689,J00121:27:H3GGKBBXX:5:2205:7841:38328,J00121:27:H3GGKBBXX:5:2201:11891:41686,J00121:27:H3GGKBBXX:5:2207:9100:36569,J00121:27:H3GGKBBXX:5:1102:7486:27057,J00121:27:H3GGKBBXX:5:1109:29985:25386,J00121:27:H3GGKBBXX:5:2224:19339:6554,J00121:27:H3GGKBBXX:5:2119:15341:26318,J00121:27:H3GGKBBXX:5:2211:2737:32050,J00121:27:H3GGKBBXX:5:2205:10348:14396,J00121:27:H3GGKBBXX:5:1109:24677:12146,J00121:27:H3GGKBBXX:5:2102:2808:37765,J00121:27:H3GGKBBXX:5:1205:21765:14730,J00121:27:H3GGKBBXX:5:1219:26321:45133,J00121:27:H3GGKBBXX:5:1209:4827:15873,J00121:27:H3GGKBBXX:5:1213:6563:37800,J00121:27:H3GGKBBXX:5:1206:16051:22590,J00121:27:H3GGKBBXX:5:1111:27641:28006,J00121:27:H3GGKBBXX:5:1127:23693:42267,J00121:27:H3GGKBBXX:5:1113:20364:16313,J00121:27:H3GGKBBXX:5:2114:15341:16542,J00121:27:H3GGKBBXX:5:1217:10987:17016,J00121:27:H3GGKBBXX:5:1120:10724:29466,J00121:27:H3GGKBBXX:5:2219:2980:36798,J00121:27:H3GGKBBXX:5:1110:25459:21236,J00121:27:H3GGKBBXX:5:1107:10054:12972,J00121:27:H3GGKBBXX:5:1101:6969:11530,J00121:27:H3GGKBBXX:5:2109:14194:23663,J00121:27:H3GGKBBXX:5:1224:30665:9297,J00121:27:H3GGKBBXX:5:2126:13869:15821,J00121:27:H3GGKBBXX:5:1226:22577:34002,J00121:27:H3GGKBBXX:5:1223:24495:35637,J00121:27:H3GGKBBXX:5:1209:14275:25210;sequence=TATTGTAAAAACAAGTTAAATTCTTGACAGTCAATTAAATTTTGAATAAAAAATGAGATTTACGA;start=48091;subtype=IES;support_ref=54;support_variant=40;type=IES;
scaffold51_111_with_IES	MILORD	internal_eliminated_sequence	51027	51099	.	.	.	ID=MILORD.111.51027.51099;Name=MILORD.111.51027.51099;bounded_by_ta=TRUE;common_boundary=Both;end=51099;ies_id=IESPGM.PTET51.1.111.47241;ies_left_dist=0;ies_min_dist=0;ies_right_dist=0;junction_seq=aatggtctttaaatgTActtctatatcacaaa;read_names=J00121:27:H3GGKBBXX:5:1128:11749:26213,J00121:27:H3GGKBBXX:5:1121:10084:13869,J00121:27:H3GGKBBXX:5:2221:25915:47172,J00121:27:H3GGKBBXX:5:1224:19035:14678,J00121:27:H3GGKBBXX:5:2211:4675:7908,J00121:27:H3GGKBBXX:5:1128:11779:26195,J00121:27:H3GGKBBXX:5:1215:18761:16559,J00121:27:H3GGKBBXX:5:1108:19918:29536,J00121:27:H3GGKBBXX:5:1114:12256:1314,J00121:27:H3GGKBBXX:5:2209:9191:4831,J00121:27:H3GGKBBXX:5:2202:5030:10915,J00121:27:H3GGKBBXX:5:1224:18903:14695,J00121:27:H3GGKBBXX:5:1117:18304:10387,J00121:27:H3GGKBBXX:5:1124:12246:9104,J00121:27:H3GGKBBXX:5:2220:21511:11618,J00121:27:H3GGKBBXX:5:2116:19624:11864,J00121:27:H3GGKBBXX:5:1117:28128:48052,J00121:27:H3GGKBBXX:5:1127:21359:8857,J00121:27:H3GGKBBXX:5:2101:16264:33756,J00121:27:H3GGKBBXX:5:1215:11008:14941,J00121:27:H3GGKBBXX:5:1205:25804:46276,J00121:27:H3GGKBBXX:5:2112:9902:43480,J00121:27:H3GGKBBXX:5:1228:28544:48667;sequence=TATAGGAGAATCTAACAAATTAATCAAAATTGAGATTTCTTACTATATAGGTGAGTAGACAGCAGCATATCTG;start=51027;subtype=IES;support_ref=0;support_variant=23;type=IES;
scaffold51_111_with_IES	MILORD	internal_eliminated_sequence	51746	51809	.	.	.	ID=MILORD.111.51746.51809;Name=MILORD.111.51746.51809;bounded_by_ta=TRUE;common_boundary=Both;end=51809;ies_id=IESPGM.PTET51.1.111.47887;ies_left_dist=0;ies_min_dist=0;ies_right_dist=0;junction_seq=ccaggagctacatggTAataataaacttatgg;read_names=J00121:27:H3GGKBBXX:5:2214:9577:33703,J00121:27:H3GGKBBXX:5:1211:9800:27725,J00121:27:H3GGKBBXX:5:1122:22983:6009,J00121:27:H3GGKBBXX:5:2104:8674:28727,J00121:27:H3GGKBBXX:5:1217:10054:9948,J00121:27:H3GGKBBXX:5:1219:23135:30749,J00121:27:H3GGKBBXX:5:2102:6847:14449,J00121:27:H3GGKBBXX:5:1216:3630:11442,J00121:27:H3GGKBBXX:5:1206:14935:17069,J00121:27:H3GGKBBXX:5:2225:10693:22555,J00121:27:H3GGKBBXX:5:2107:2930:23241,J00121:27:H3GGKBBXX:5:1120:11830:5288,J00121:27:H3GGKBBXX:5:1108:17249:48614,J00121:27:H3GGKBBXX:5:1225:17949:37308,J00121:27:H3GGKBBXX:5:1109:27417:32789;sequence=TAGAGTGGATCAGAAATCAATATATTTATGTTTTAATAAGTTTATTATTAAAAGAAATCTACTG;start=51746;subtype=IES;support_ref=58;support_variant=15;type=IES;
scaffold51_111_with_IES	MILORD	internal_eliminated_sequence	51746	51812	.	.	.	ID=MILORD.111.51746.51812;Name=MILORD.111.51746.51812;bounded_by_ta=TRUE;common_boundary=LEFT;end=51812;ies_id=IESPGM.PTET51.1.111.47887;ies_left_dist=0;ies_min_dist=0;ies_right_dist=-3;junction_seq=ccaggagctacatggTAataaacttatggatt;read_names=J00121:27:H3GGKBBXX:5:2103:11830:33070;sequence=TAGAGTGGATCAGAAATCAATATATTTATGTTTTAATAAGTTTATTATTAAAAGAAATCTACTGTAA;start=51746;subtype=PARTIAL_EXTERNAL;support_ref=29;support_variant=1;type=ALTERNATIVE;
scaffold51_111_with_IES	MILORD	internal_eliminated_sequence	51923	51951	.	.	.	ID=MILORD.111.51923.51951;Name=MILORD.111.51923.51951;bounded_by_ta=TRUE;common_boundary=Both;end=51951;ies_id=IESPGM.PTET51.1.111.48000;ies_left_dist=0;ies_min_dist=0;ies_right_dist=0;junction_seq=ttgtaacatataaatTAattaaaaatgataga;read_names=J00121:27:H3GGKBBXX:5:2124:30056:24560,J00121:27:H3GGKBBXX:5:2227:24688:13922,J00121:27:H3GGKBBXX:5:2102:12439:7398,J00121:27:H3GGKBBXX:5:2217:18832:14748,J00121:27:H3GGKBBXX:5:1120:22607:47454,J00121:27:H3GGKBBXX:5:1224:24850:46205,J00121:27:H3GGKBBXX:5:2222:3265:33457,J00121:27:H3GGKBBXX:5:2104:15087:11249,J00121:27:H3GGKBBXX:5:2218:17320:42020;sequence=TATAGTGGAAGTCAATATTCTTGGGACTA;start=51923;subtype=IES;support_ref=2;support_variant=9;type=IES;
scaffold51_111_with_IES	MILORD	internal_eliminated_sequence	52018	52063	.	.	.	ID=MILORD.111.52018.52063;Name=MILORD.111.52018.52063;bounded_by_ta=TRUE;common_boundary=Both;end=52063;ies_id=IESPGM.PTET51.1.111.48066;ies_left_dist=0;ies_min_dist=0;ies_right_dist=0;junction_seq=aatgtaacagaaggaTAttcatatgaagaatt;read_names=J00121:27:H3GGKBBXX:5:2115:24241:46311,J00121:27:H3GGKBBXX:5:1110:9962:44886,J00121:27:H3GGKBBXX:5:1125:8785:36868,J00121:27:H3GGKBBXX:5:1225:13687:42653,J00121:27:H3GGKBBXX:5:2215:13758:32015,J00121:27:H3GGKBBXX:5:1224:27499:45027,J00121:27:H3GGKBBXX:5:1214:14783:44377,J00121:27:H3GGKBBXX:5:2208:18649:37079,J00121:27:H3GGKBBXX:5:2116:3315:47471,J00121:27:H3GGKBBXX:5:2206:12723:8664,J00121:27:H3GGKBBXX:5:1204:20618:35532,J00121:27:H3GGKBBXX:5:1114:29569:14678,J00121:27:H3GGKBBXX:5:2225:16650:20111,J00121:27:H3GGKBBXX:5:2101:24413:38767,J00121:27:H3GGKBBXX:5:2225:25621:30239,J00121:27:H3GGKBBXX:5:2225:19218:43937;sequence=TACAGTTGATTTGATAAGGGATTTAGTGAGAATGTAGAATTGGCTG;start=52018;subtype=IES;support_ref=0;support_variant=16;type=IES;
scaffold51_111_with_IES	MILORD	internal_eliminated_sequence	53082	53107	.	.	.	ID=MILORD.111.53082.53107;Name=MILORD.111.53082.53107;bounded_by_ta=TRUE;common_boundary=Both;end=53107;ies_id=IESPGM.PTET51.1.111.49084;ies_left_dist=0;ies_min_dist=0;ies_right_dist=0;junction_seq=aaaacaactactcagTAaacagtaaatagact;read_names=J00121:27:H3GGKBBXX:5:1209:18375:33826,J00121:27:H3GGKBBXX:5:1103:12418:44500,J00121:27:H3GGKBBXX:5:1106:24241:14308,J00121:27:H3GGKBBXX:5:2225:17320:20287,J00121:27:H3GGKBBXX:5:1203:15280:27443,J00121:27:H3GGKBBXX:5:2209:26342:43234,J00121:27:H3GGKBBXX:5:1218:23571:25175,J00121:27:H3GGKBBXX:5:1207:18172:10721,J00121:27:H3GGKBBXX:5:1115:16538:5816,J00121:27:H3GGKBBXX:5:2223:15727:27057,J00121:27:H3GGKBBXX:5:1227:13920:27971,J00121:27:H3GGKBBXX:5:1108:30452:14273,J00121:27:H3GGKBBXX:5:2213:5903:11161,J00121:27:H3GGKBBXX:5:1125:22069:11319,J00121:27:H3GGKBBXX:5:2113:28473:46399,J00121:27:H3GGKBBXX:5:1106:19076:10317,J00121:27:H3GGKBBXX:5:1205:31081:5552,J00121:27:H3GGKBBXX:5:2209:11038:20164,J00121:27:H3GGKBBXX:5:2107:8552:25843,J00121:27:H3GGKBBXX:5:1111:23500:38310,J00121:27:H3GGKBBXX:5:1207:12956:15363,J00121:27:H3GGKBBXX:5:2107:25905:23276,J00121:27:H3GGKBBXX:5:1123:16173:9332,J00121:27:H3GGKBBXX:5:2205:29122:31769,J00121:27:H3GGKBBXX:5:1209:27590:46311,J00121:27:H3GGKBBXX:5:2205:24708:38504,J00121:27:H3GGKBBXX:5:2210:28371:4690,J00121:27:H3GGKBBXX:5:2107:18274:19232,J00121:27:H3GGKBBXX:5:1221:28036:1930,J00121:27:H3GGKBBXX:5:1218:5731:39910,J00121:27:H3GGKBBXX:5:1201:8166:40543,J00121:27:H3GGKBBXX:5:1214:20263:25632;sequence=TATACTAGGTCTGACTGATTCCACTA;start=53082;subtype=IES;support_ref=0;support_variant=32;type=IES;
scaffold51_111_with_IES	MILORD	internal_eliminated_sequence	53877	53980	.	.	.	ID=MILORD.111.53877.53980;Name=MILORD.111.53877.53980;bounded_by_ta=TRUE;common_boundary=None;end=53980;ies_id=IESPGM.PTET51.1.111.50573;ies_left_dist=720;ies_min_dist=647;ies_right_dist=647;junction_seq=cttcgtcaggaatgaTAaccaattatgtattc;read_names=J00121:27:H3GGKBBXX:5:2227:18436:2527;sequence=TATGGATAGCTGGACAATAAATCTCAAAATTTTGGGATCCGAAAATTAGTGAGGACTGGAATATTTGAATTTTAGATTTATCATTAATACTAAAATTCTCGCCA;start=53877;subtype=MAC;support_ref=96;support_variant=1;type=CRYPTIC;
scaffold51_111_with_IES	MILORD	internal_eliminated_sequence	54597	54627	.	.	.	ID=MILORD.111.54597.54627;Name=MILORD.111.54597.54627;bounded_by_ta=TRUE;common_boundary=Both;end=54627;ies_id=IESPGM.PTET51.1.111.50573;ies_left_dist=0;ies_min_dist=0;ies_right_dist=0;junction_seq=tgtaagtcatttaatTAaccattaggaagaga;read_names=J00121:27:H3GGKBBXX:5:2115:16082:45994,J00121:27:H3GGKBBXX:5:2217:21552:16366,J00121:27:H3GGKBBXX:5:1122:21623:10159,J00121:27:H3GGKBBXX:5:1124:16873:46803,J00121:27:H3GGKBBXX:5:1203:13677:27690,J00121:27:H3GGKBBXX:5:1212:9607:25034,J00121:27:H3GGKBBXX:5:2210:20344:31681,J00121:27:H3GGKBBXX:5:1109:8897:17227,J00121:27:H3GGKBBXX:5:1116:4848:40737,J00121:27:H3GGKBBXX:5:2210:14529:7539,J00121:27:H3GGKBBXX:5:2110:4868:23786,J00121:27:H3GGKBBXX:5:2223:15290:35268,J00121:27:H3GGKBBXX:5:2210:8795:19830,J00121:27:H3GGKBBXX:5:1227:5558:18827,J00121:27:H3GGKBBXX:5:2218:22648:3178,J00121:27:H3GGKBBXX:5:1220:17726:6994,J00121:27:H3GGKBBXX:5:2116:9425:30028,J00121:27:H3GGKBBXX:5:1203:9019:40297,J00121:27:H3GGKBBXX:5:2227:29112:21623,J00121:27:H3GGKBBXX:5:1216:19025:34741,J00121:27:H3GGKBBXX:5:2208:5274:28358,J00121:27:H3GGKBBXX:5:1219:20456:16964,J00121:27:H3GGKBBXX:5:1227:26321:39647,J00121:27:H3GGKBBXX:5:2107:23449:30732,J00121:27:H3GGKBBXX:5:2114:27093:43620,J00121:27:H3GGKBBXX:5:2111:26808:1877,J00121:27:H3GGKBBXX:5:2121:29660:38926,J00121:27:H3GGKBBXX:5:2112:11140:32578,J00121:27:H3GGKBBXX:5:1101:29731:38556,J00121:27:H3GGKBBXX:5:2119:13535:6695,J00121:27:H3GGKBBXX:5:1108:18477:16313;sequence=TATGGTTAATTAATGTGAGTGTTTTAGACTG;start=54597;subtype=IES;support_ref=6;support_variant=31;type=IES;
scaffold51_111_with_IES	MILORD	internal_eliminated_sequence	55004	55053	.	.	.	ID=MILORD.111.55004.55053;Name=MILORD.111.55004.55053;bounded_by_ta=TRUE;common_boundary=Both;end=55053;ies_id=IESPGM.PTET51.1.111.50949;ies_left_dist=0;ies_min_dist=0;ies_right_dist=0;junction_seq=gatgtacttatttgaTAtgcgctagaataaga;read_names=J00121:27:H3GGKBBXX:5:1205:11079:6449,J00121:27:H3GGKBBXX:5:2210:12266:22573,J00121:27:H3GGKBBXX:5:2119:10642:10440,J00121:27:H3GGKBBXX:5:1225:24008:13939,J00121:27:H3GGKBBXX:5:1215:9303:3688,J00121:27:H3GGKBBXX:5:1122:31375:40174,J00121:27:H3GGKBBXX:5:1227:19268:43744,J00121:27:H3GGKBBXX:5:1202:12733:40895,J00121:27:H3GGKBBXX:5:1212:20659:27092,J00121:27:H3GGKBBXX:5:2222:18883:10510,J00121:27:H3GGKBBXX:5:2201:31852:44623,J00121:27:H3GGKBBXX:5:1212:10693:44464,J00121:27:H3GGKBBXX:5:1127:14407:32086,J00121:27:H3GGKBBXX:5:2108:27641:36306,J00121:27:H3GGKBBXX:5:2111:19715:2352,J00121:27:H3GGKBBXX:5:2228:16833:40578,J00121:27:H3GGKBBXX:5:2108:13433:8488,J00121:27:H3GGKBBXX:5:1212:5751:21025,J00121:27:H3GGKBBXX:5:1228:9607:47858,J00121:27:H3GGKBBXX:5:2124:24951:41211,J00121:27:H3GGKBBXX:5:1112:26210:18388,J00121:27:H3GGKBBXX:5:1204:8917:26265,J00121:27:H3GGKBBXX:5:2110:21836:1701,J00121:27:H3GGKBBXX:5:2102:14052:43497,J00121:27:H3GGKBBXX:5:1201:21613:19285,J00121:27:H3GGKBBXX:5:1211:16670:46838,J00121:27:H3GGKBBXX:5:2205:19177:28534;sequence=TACACTTCATTAATTGAATGGATCTCATTAAATCAATTTGGAATTAAGTG;start=55004;subtype=IES;support_ref=0;support_variant=27;type=IES;
scaffold51_111_with_IES	MILORD	internal_eliminated_sequence	57392	57420	.	.	.	ID=MILORD.111.57392.57420;Name=MILORD.111.57392.57420;bounded_by_ta=TRUE;common_boundary=Both;end=57420;ies_id=IESPGM.PTET51.1.111.53287;ies_left_dist=0;ies_min_dist=0;ies_right_dist=0;junction_seq=taaattaagactaagTAcaatcttgatagata;read_names=J00121:27:H3GGKBBXX:5:1119:16833:28797,J00121:27:H3GGKBBXX:5:1106:10937:14678,J00121:27:H3GGKBBXX:5:1203:19593:46592,J00121:27:H3GGKBBXX:5:2222:23084:10510,J00121:27:H3GGKBBXX:5:1126:14174:44482,J00121:27:H3GGKBBXX:5:2222:29751:21535,J00121:27:H3GGKBBXX:5:1117:26707:29343,J00121:27:H3GGKBBXX:5:2208:9283:11565;sequence=TATGCTACATATATTGGATTACTCTTCTA;start=57392;subtype=IES;support_ref=2;support_variant=8;type=IES;
scaffold51_111_with_IES	MILORD	internal_eliminated_sequence	57448	57519	.	.	.	ID=MILORD.111.57448.57519;Name=MILORD.111.57448.57519;bounded_by_ta=TRUE;common_boundary=Both;end=57519;ies_id=IESPGM.PTET51.1.111.53314;ies_left_dist=0;ies_min_dist=0;ies_right_dist=0;junction_seq=agatagagtatgtcaTAatattgagttagatt;read_names=J00121:27:H3GGKBBXX:5:2221:14854:17983;sequence=TATAGCAAGTAAACATTATAGTTATTATGGTTAATAACTAACATAATACTATTTTTATATAAACCTACTATA;start=57448;subtype=IES;support_ref=0;support_variant=1;type=IES;
scaffold51_111_with_IES	MILORD	internal_eliminated_sequence	57473	57517	.	.	.	ID=MILORD.111.57473.57517;Name=MILORD.111.57473.57517;bounded_by_ta=TRUE;common_boundary=None;end=57517;ies_id=IESPGM.PTET51.1.111.53314;ies_left_dist=-25;ies_min_dist=2;ies_right_dist=2;junction_seq=aaacattatagttatTAtaatattgagttaga;read_names=J00121:27:H3GGKBBXX:5:1115:20953:43075,J00121:27:H3GGKBBXX:5:1215:19958:17790,J00121:27:H3GGKBBXX:5:1105:4898:6607,J00121:27:H3GGKBBXX:5:1104:14377:26125,J00121:27:H3GGKBBXX:5:1226:24586:21834,J00121:27:H3GGKBBXX:5:1126:16021:26441;sequence=TATGGTTAATAACTAACATAATACTATTTTTATATAAACCTACTA;start=57473;subtype=INTERNAL;support_ref=0;support_variant=6;type=ALTERNATIVE;
scaffold51_111_with_IES	MILORD	internal_eliminated_sequence	57550	57636	.	.	.	ID=MILORD.111.57550.57636;Name=MILORD.111.57550.57636;bounded_by_ta=TRUE;common_boundary=Both;end=57636;ies_id=IESPGM.PTET51.1.111.53344;ies_left_dist=0;ies_min_dist=0;ies_right_dist=0;junction_seq=tttatattttgcagaTAacaaaatcagcttgg;read_names=J00121:27:H3GGKBBXX:5:2211:16457:16120,J00121:27:H3GGKBBXX:5:2116:15442:10880,J00121:27:H3GGKBBXX:5:2120:30533:37765,J00121:27:H3GGKBBXX:5:1207:10013:23804;sequence=TACAATGATTTTAATATCATTTTTATTAACTTAGGCATTCTAAATTAGTAAATTATATATAGATGAAATAGAATTATAAACTAGATG;start=57550;subtype=IES;support_ref=14;support_variant=4;type=IES;
scaffold51_111_with_IES	MILORD	internal_eliminated_sequence	57810	57836	.	.	.	ID=MILORD.111.57810.57836;Name=MILORD.111.57810.57836;bounded_by_ta=TRUE;common_boundary=Both;end=57836;ies_id=IESPGM.PTET51.1.111.53517;ies_left_dist=0;ies_min_dist=0;ies_right_dist=0;junction_seq=aagttataacaagggTAcatgcacaatgatga;read_names=J00121:27:H3GGKBBXX:5:2212:19096:4655,J00121:27:H3GGKBBXX:5:2220:24018:29255,J00121:27:H3GGKBBXX:5:2220:4148:27004,J00121:27:H3GGKBBXX:5:2201:13514:13095,J00121:27:H3GGKBBXX:5:2222:22841:35092,J00121:27:H3GGKBBXX:5:2209:19390:23628,J00121:27:H3GGKBBXX:5:2225:16802:37396,J00121:27:H3GGKBBXX:5:1119:2301:11143,J00121:27:H3GGKBBXX:5:1210:15138:9895,J00121:27:H3GGKBBXX:5:2128:24667:27109,J00121:27:H3GGKBBXX:5:2201:11332:47225;sequence=TATAGATGTTAATGGATGTATTGATTG;start=57810;subtype=IES;support_ref=2;support_variant=11;type=IES;
scaffold51_111_with_IES	MILORD	internal_eliminated_sequence	57892	57921	.	.	.	ID=MILORD.111.57892.57921;Name=MILORD.111.57892.57921;bounded_by_ta=TRUE;common_boundary=Both;end=57921;ies_id=IESPGM.PTET51.1.111.53572;ies_left_dist=0;ies_min_dist=0;ies_right_dist=0;junction_seq=gaaagaatagagaatTAattgcctagaaaatc;read_names=J00121:27:H3GGKBBXX:5:1128:26179:24243,J00121:27:H3GGKBBXX:5:2216:4756:20498,J00121:27:H3GGKBBXX:5:2203:21734:40948,J00121:27:H3GGKBBXX:5:2217:9049:39014;sequence=TACAGAGAAATAAATAATGAGTTTGATCTG;start=57892;subtype=IES;support_ref=0;support_variant=4;type=IES;
scaffold51_111_with_IES	MILORD	internal_eliminated_sequence	59129	59187	.	.	.	ID=MILORD.111.59129.59187;Name=MILORD.111.59129.59187;bounded_by_ta=TRUE;common_boundary=Both;end=59187;ies_id=IESPGM.PTET51.1.111.54779;ies_left_dist=0;ies_min_dist=0;ies_right_dist=0;junction_seq=attaattgtcgttatTAttcatcctacatctt;read_names=J00121:27:H3GGKBBXX:5:2109:28290:3916,J00121:27:H3GGKBBXX:5:1201:4807:22977,J00121:27:H3GGKBBXX:5:1213:5375:37853,J00121:27:H3GGKBBXX:5:1228:9973:19619,J00121:27:H3GGKBBXX:5:1208:13809:2387,J00121:27:H3GGKBBXX:5:1107:28290:10176,J00121:27:H3GGKBBXX:5:1211:29569:27936,J00121:27:H3GGKBBXX:5:2108:13748:4497,J00121:27:H3GGKBBXX:5:1101:29447:49247,J00121:27:H3GGKBBXX:5:1218:26078:28323,J00121:27:H3GGKBBXX:5:1211:30330:46100,J00121:27:H3GGKBBXX:5:1207:5213:23716,J00121:27:H3GGKBBXX:5:2210:25388:25861,J00121:27:H3GGKBBXX:5:1209:14539:28692,J00121:27:H3GGKBBXX:5:1219:17513:24349,J00121:27:H3GGKBBXX:5:1223:21369:41194,J00121:27:H3GGKBBXX:5:2108:13261:39172,J00121:27:H3GGKBBXX:5:1111:10439:44236,J00121:27:H3GGKBBXX:5:2103:27712:20920,J00121:27:H3GGKBBXX:5:1110:14894:5218,J00121:27:H3GGKBBXX:5:1114:4401:16577,J00121:27:H3GGKBBXX:5:1207:31314:48579,J00121:27:H3GGKBBXX:5:1223:23673:10862,J00121:27:H3GGKBBXX:5:1119:12266:23733,J00121:27:H3GGKBBXX:5:1224:24413:38275,J00121:27:H3GGKBBXX:5:2101:28229:35673,J00121:27:H3GGKBBXX:5:2204:2635:30468,J00121:27:H3GGKBBXX:5:1122:12114:23856,J00121:27:H3GGKBBXX:5:2207:9607:4286,J00121:27:H3GGKBBXX:5:2110:21075:44939,J00121:27:H3GGKBBXX:5:2206:31142:21799,J00121:27:H3GGKBBXX:5:1127:13047:45097,J00121:27:H3GGKBBXX:5:1223:26220:38381;sequence=TACACTCGAAATCAAATAGTAATTATTTAACAATACATCAATTTTACATGATTGTACTG;start=59129;subtype=IES;support_ref=2;support_variant=33;type=IES;
scaffold51_111_with_IES	MILORD	internal_eliminated_sequence	59558	59595	.	.	.	ID=MILORD.111.59558.59595;Name=MILORD.111.59558.59595;bounded_by_ta=TRUE;common_boundary=Both;end=59595;ies_id=IESPGM.PTET51.1.111.55149;ies_left_dist=0;ies_min_dist=0;ies_right_dist=0;junction_seq=tccttggatatgaggTAtcaccactgttggtt;read_names=J00121:27:H3GGKBBXX:5:1220:13047:41827,J00121:27:H3GGKBBXX:5:1104:8877:38398,J00121:27:H3GGKBBXX:5:1121:21268:23716,J00121:27:H3GGKBBXX:5:2227:30005:30696,J00121:27:H3GGKBBXX:5:1215:8440:5675,J00121:27:H3GGKBBXX:5:1101:8765:30890,J00121:27:H3GGKBBXX:5:1205:25408:19355,J00121:27:H3GGKBBXX:5:1111:3610:41264,J00121:27:H3GGKBBXX:5:2226:25581:14344,J00121:27:H3GGKBBXX:5:2206:15402:2404,J00121:27:H3GGKBBXX:5:2215:9354:41440,J00121:27:H3GGKBBXX:5:2124:9151:11126,J00121:27:H3GGKBBXX:5:1226:16386:34530,J00121:27:H3GGKBBXX:5:1226:27296:40842,J00121:27:H3GGKBBXX:5:1109:2098:35479,J00121:27:H3GGKBBXX:5:2203:21278:1472,J00121:27:H3GGKBBXX:5:1211:27042:15434,J00121:27:H3GGKBBXX:5:2226:22252:26652,J00121:27:H3GGKBBXX:5:2205:23175:44605,J00121:27:H3GGKBBXX:5:2207:15889:12075;sequence=TACAGTCAATCCTAACACCCTTCGTATTGTATTAACTA;start=59558;subtype=IES;support_ref=0;support_variant=20;type=IES;
scaffold51_111_with_IES	MILORD	internal_eliminated_sequence	60031	60090	.	.	.	ID=MILORD.111.60031.60090;Name=MILORD.111.60031.60090;bounded_by_ta=TRUE;common_boundary=Both;end=60090;ies_id=IESPGM.PTET51.1.111.55584;ies_left_dist=0;ies_min_dist=0;ies_right_dist=0;junction_seq=attattttagcattgTAtttgttacacttttt;read_names=J00121:27:H3GGKBBXX:5:2120:10003:43831,J00121:27:H3GGKBBXX:5:2201:27143:10335,J00121:27:H3GGKBBXX:5:2104:24576:29202,J00121:27:H3GGKBBXX:5:1208:10054:14027,J00121:27:H3GGKBBXX:5:1123:30797:43673,J00121:27:H3GGKBBXX:5:2102:18487:37537,J00121:27:H3GGKBBXX:5:1224:7750:11724,J00121:27:H3GGKBBXX:5:2128:31812:46522,J00121:27:H3GGKBBXX:5:1102:28493:4092,J00121:27:H3GGKBBXX:5:2123:22790:21957,J00121:27:H3GGKBBXX:5:2208:10358:5974,J00121:27:H3GGKBBXX:5:2214:24058:25949,J00121:27:H3GGKBBXX:5:1112:11850:10950,J00121:27:H3GGKBBXX:5:1203:8460:21817,J00121:27:H3GGKBBXX:5:1223:25002:38803,J00121:27:H3GGKBBXX:5:2227:15371:30380,J00121:27:H3GGKBBXX:5:2116:17584:10757,J00121:27:H3GGKBBXX:5:1202:15047:25738,J00121:27:H3GGKBBXX:5:1128:8603:28534,J00121:27:H3GGKBBXX:5:1104:5010:6730,J00121:27:H3GGKBBXX:5:1115:16975:19443,J00121:27:H3GGKBBXX:5:1126:21816:5323,J00121:27:H3GGKBBXX:5:2212:2158:25316,J00121:27:H3GGKBBXX:5:1215:20517:39084,J00121:27:H3GGKBBXX:5:2204:15290:39031,J00121:27:H3GGKBBXX:5:1106:19350:39734;sequence=TATTATGCACACCAAATCCACTATTTTTAATATAAATTTAAATAATAATTGCATTGATAA;start=60031;subtype=IES;support_ref=0;support_variant=26;type=IES;
scaffold51_111_with_IES	MILORD	internal_eliminated_sequence	60277	60323	.	.	.	ID=MILORD.111.60277.60323;Name=MILORD.111.60277.60323;bounded_by_ta=TRUE;common_boundary=RIGHT;end=60323;ies_id=IESPGM.PTET51.1.111.55773;ies_left_dist=3;ies_min_dist=0;ies_right_dist=0;junction_seq=aataaccaaagaaacTAattccaaatcccttt;read_names=J00121:27:H3GGKBBXX:5:1209:20588:31400;sequence=TAATACACTTTGACTCATATCTATATCACTATTATTGAAATTTACTA;start=60277;subtype=PARTIAL_EXTERNAL;support_ref=8;support_variant=1;type=ALTERNATIVE;
scaffold51_111_with_IES	MILORD	internal_eliminated_sequence	60280	60323	.	.	.	ID=MILORD.111.60280.60323;Name=MILORD.111.60280.60323;bounded_by_ta=TRUE;common_boundary=Both;end=60323;ies_id=IESPGM.PTET51.1.111.55773;ies_left_dist=0;ies_min_dist=0;ies_right_dist=0;junction_seq=aaccaaagaaactaaTAattccaaatcccttt;read_names=J00121:27:H3GGKBBXX:5:2218:20293:24525,J00121:27:H3GGKBBXX:5:1116:7608:6800,J00121:27:H3GGKBBXX:5:1201:31619:12849,J00121:27:H3GGKBBXX:5:1101:22252:26441,J00121:27:H3GGKBBXX:5:2202:3001:25896,J00121:27:H3GGKBBXX:5:1107:16752:28446,J00121:27:H3GGKBBXX:5:1127:13220:10440,J00121:27:H3GGKBBXX:5:2108:12195:22379,J00121:27:H3GGKBBXX:5:1102:21684:40860,J00121:27:H3GGKBBXX:5:1117:15321:15170,J00121:27:H3GGKBBXX:5:2120:14346:22204,J00121:27:H3GGKBBXX:5:2215:24586:11284,J00121:27:H3GGKBBXX:5:2206:8085:2703,J00121:27:H3GGKBBXX:5:2211:12378:34301,J00121:27:H3GGKBBXX:5:1127:4411:42618,J00121:27:H3GGKBBXX:5:2102:22607:5851,J00121:27:H3GGKBBXX:5:1118:18822:33791,J00121:27:H3GGKBBXX:5:1106:13890:29255,J00121:27:H3GGKBBXX:5:2104:29894:29589,J00121:27:H3GGKBBXX:5:2227:15666:17034,J00121:27:H3GGKBBXX:5:2214:15158:23540,J00121:27:H3GGKBBXX:5:1213:23855:35128,J00121:27:H3GGKBBXX:5:2110:16670:31083,J00121:27:H3GGKBBXX:5:1119:15635:48808,J00121:27:H3GGKBBXX:5:2219:24809:11495,J00121:27:H3GGKBBXX:5:1201:26200:2721,J00121:27:H3GGKBBXX:5:1105:20486:24683,J00121:27:H3GGKBBXX:5:1216:3498:34670,J00121:27:H3GGKBBXX:5:1201:26149:2703,J00121:27:H3GGKBBXX:5:2203:5112:44394,J00121:27:H3GGKBBXX:5:2103:5629:23768,J00121:27:H3GGKBBXX:5:1221:22404:12884;sequence=TACACTTTGACTCATATCTATATCACTATTATTGAAATTTACTA;start=60280;subtype=IES;support_ref=15;support_variant=32;type=IES;
scaffold51_111_with_IES	MILORD	internal_eliminated_sequence	60447	60490	.	.	.	ID=MILORD.111.60447.60490;Name=MILORD.111.60447.60490;bounded_by_ta=TRUE;common_boundary=Both;end=60490;ies_id=IESPGM.PTET51.1.111.55896;ies_left_dist=0;ies_min_dist=0;ies_right_dist=0;junction_seq=ctttaatttgtcataTAtctgaatctgaggag;read_names=J00121:27:H3GGKBBXX:5:1124:27022:38504,J00121:27:H3GGKBBXX:5:1208:26047:20076,J00121:27:H3GGKBBXX:5:1123:17959:36903,J00121:27:H3GGKBBXX:5:1116:6553:15205,J00121:27:H3GGKBBXX:5:2224:4391:4004,J00121:27:H3GGKBBXX:5:1114:21369:18405,J00121:27:H3GGKBBXX:5:2221:29447:8137,J00121:27:H3GGKBBXX:5:1111:10409:28463,J00121:27:H3GGKBBXX:5:2113:14803:18529,J00121:27:H3GGKBBXX:5:2224:13210:8277,J00121:27:H3GGKBBXX:5:2128:12976:36534,J00121:27:H3GGKBBXX:5:2206:7162:7152,J00121:27:H3GGKBBXX:5:1118:7649:17948,J00121:27:H3GGKBBXX:5:2227:17086:12673,J00121:27:H3GGKBBXX:5:2213:31091:35708,J00121:27:H3GGKBBXX:5:2222:24251:36059,J00121:27:H3GGKBBXX:5:2224:13129:8383,J00121:27:H3GGKBBXX:5:2109:7293:38293,J00121:27:H3GGKBBXX:5:1104:4584:30187,J00121:27:H3GGKBBXX:5:1206:13656:15100,J00121:27:H3GGKBBXX:5:1116:8379:3916,J00121:27:H3GGKBBXX:5:1216:21328:31875;sequence=TATAGTTATTTCTCTGATTGTATAGAAAAATGCTTTACTAACTG;start=60447;subtype=IES;support_ref=0;support_variant=22;type=IES;
scaffold51_111_with_IES	MILORD	internal_eliminated_sequence	60917	60981	.	.	.	ID=MILORD.111.60917.60981;Name=MILORD.111.60917.60981;bounded_by_ta=TRUE;common_boundary=Both;end=60981;ies_id=IESPGM.PTET51.1.111.56322;ies_left_dist=0;ies_min_dist=0;ies_right_dist=0;junction_seq=actattagaagagagTAgagtttatggttcta;read_names=J00121:27:H3GGKBBXX:5:1211:26788:24138,J00121:27:H3GGKBBXX:5:2116:8542:26599,J00121:27:H3GGKBBXX:5:2228:11058:10528,J00121:27:H3GGKBBXX:5:2227:12459:26670,J00121:27:H3GGKBBXX:5:2102:26930:11407,J00121:27:H3GGKBBXX:5:1102:7364:45731,J00121:27:H3GGKBBXX:5:1119:9780:40350,J00121:27:H3GGKBBXX:5:2111:10460:38152,J00121:27:H3GGKBBXX:5:1224:20435:26248,J00121:27:H3GGKBBXX:5:2114:17878:12603,J00121:27:H3GGKBBXX:5:1121:8603:15979,J00121:27:H3GGKBBXX:5:1123:15534:4110,J00121:27:H3GGKBBXX:5:2104:21755:40385,J00121:27:H3GGKBBXX:5:1118:21704:47295,J00121:27:H3GGKBBXX:5:1208:17127:10880,J00121:27:H3GGKBBXX:5:1119:10592:8559,J00121:27:H3GGKBBXX:5:2204:5223:30802,J00121:27:H3GGKBBXX:5:1210:21207:14185,J00121:27:H3GGKBBXX:5:1205:13261:36675,J00121:27:H3GGKBBXX:5:1111:24464:45361,J00121:27:H3GGKBBXX:5:1210:9800:16084,J00121:27:H3GGKBBXX:5:2227:30330:36956,J00121:27:H3GGKBBXX:5:1127:8663:34582,J00121:27:H3GGKBBXX:5:2201:29620:36288,J00121:27:H3GGKBBXX:5:1206:30847:48720,J00121:27:H3GGKBBXX:5:2203:5446:36394,J00121:27:H3GGKBBXX:5:1104:14945:22045,J00121:27:H3GGKBBXX:5:1122:28706:9350,J00121:27:H3GGKBBXX:5:1104:21653:16084,J00121:27:H3GGKBBXX:5:1205:13504:47893,J00121:27:H3GGKBBXX:5:1108:9343:46311,J00121:27:H3GGKBBXX:5:2217:10328:32086,J00121:27:H3GGKBBXX:5:1223:18720:6114,J00121:27:H3GGKBBXX:5:1217:14418:12620,J00121:27:H3GGKBBXX:5:2219:1844:11407,J00121:27:H3GGKBBXX:5:2217:29589:46856,J00121:27:H3GGKBBXX:5:2214:12002:25175,J00121:27:H3GGKBBXX:5:1124:31548:21377,J00121:27:H3GGKBBXX:5:1119:4269:46873,J00121:27:H3GGKBBXX:5:1110:23470:29008,J00121:27:H3GGKBBXX:5:1224:17908:14836,J00121:27:H3GGKBBXX:5:2110:20425:47295;sequence=TATAGAAGATTTGACTCATTTTTATTAGAAATCTCTGAATTTCTAAAATAATATTAAGACTACTA;start=60917;subtype=IES;support_ref=2;support_variant=42;type=IES;
scaffold51_111_with_IES	MILORD	internal_eliminated_sequence	62020	62064	.	.	.	ID=MILORD.111.62020.62064;Name=MILORD.111.62020.62064;bounded_by_ta=TRUE;common_boundary=None;end=62064;ies_id=IESPGM.PTET51.1.111.57545;ies_left_dist=185;ies_min_dist=168;ies_right_dist=168;junction_seq=tatctacaataatagTAgagagaaacttcggt;read_names=J00121:27:H3GGKBBXX:5:1212:27113:14361;sequence=TATGGCAATAAAACAAATTAGTAATCTTGATTATAATGTAGAGTA;start=62020;subtype=MAC;support_ref=81;support_variant=1;type=CRYPTIC;
scaffold51_111_with_IES	MILORD	internal_eliminated_sequence	62205	62232	.	.	.	ID=MILORD.111.62205.62232;Name=MILORD.111.62205.62232;bounded_by_ta=TRUE;common_boundary=Both;end=62232;ies_id=IESPGM.PTET51.1.111.57545;ies_left_dist=0;ies_min_dist=0;ies_right_dist=0;junction_seq=cgccaggatttgatgTAcacgataacattagt;read_names=J00121:27:H3GGKBBXX:5:2201:13839:42143,J00121:27:H3GGKBBXX:5:2214:15848:31980,J00121:27:H3GGKBBXX:5:1201:26859:27285,J00121:27:H3GGKBBXX:5:1114:9029:34512,J00121:27:H3GGKBBXX:5:2219:18720:16629,J00121:27:H3GGKBBXX:5:1218:26392:29184,J00121:27:H3GGKBBXX:5:1216:8369:40965,J00121:27:H3GGKBBXX:5:1224:5284:35233,J00121:27:H3GGKBBXX:5:1126:6197:33580,J00121:27:H3GGKBBXX:5:1112:24606:15399,J00121:27:H3GGKBBXX:5:2106:13453:41194,J00121:27:H3GGKBBXX:5:1118:21176:16489,J00121:27:H3GGKBBXX:5:2126:28848:48245,J00121:27:H3GGKBBXX:5:1107:8481:29026,J00121:27:H3GGKBBXX:5:2105:11383:5605,J00121:27:H3GGKBBXX:5:2125:9211:33985,J00121:27:H3GGKBBXX:5:2224:25855:10844,J00121:27:H3GGKBBXX:5:2207:24444:41211,J00121:27:H3GGKBBXX:5:1223:5000:3899,J00121:27:H3GGKBBXX:5:2105:11393:5622,J00121:27:H3GGKBBXX:5:2227:18619:37976,J00121:27:H3GGKBBXX:5:1211:6390:10247,J00121:27:H3GGKBBXX:5:1223:16204:31189,J00121:27:H3GGKBBXX:5:2112:14448:38416,J00121:27:H3GGKBBXX:5:2219:19786:12427,J00121:27:H3GGKBBXX:5:1207:10927:22327,J00121:27:H3GGKBBXX:5:1122:16762:5323,J00121:27:H3GGKBBXX:5:1206:5639:33352;sequence=TATAATATATATGGATGCTTATACACTA;start=62205;subtype=IES;support_ref=0;support_variant=28;type=IES;
scaffold51_111_with_IES	MILORD	internal_eliminated_sequence	62308	62337	.	.	.	ID=MILORD.111.62308.62337;Name=MILORD.111.62308.62337;bounded_by_ta=TRUE;common_boundary=Both;end=62337;ies_id=IESPGM.PTET51.1.111.57620;ies_left_dist=0;ies_min_dist=0;ies_right_dist=0;junction_seq=gtgttcatagagttgTActaacattttggttt;read_names=J00121:27:H3GGKBBXX:5:1108:26646:48649,J00121:27:H3GGKBBXX:5:2214:15656:2809,J00121:27:H3GGKBBXX:5:2207:27661:33246,J00121:27:H3GGKBBXX:5:1106:18020:14291,J00121:27:H3GGKBBXX:5:1225:13687:20181,J00121:27:H3GGKBBXX:5:1201:19309:41036,J00121:27:H3GGKBBXX:5:1213:14834:21782,J00121:27:H3GGKBBXX:5:1107:21643:41176,J00121:27:H3GGKBBXX:5:1227:27509:18001,J00121:27:H3GGKBBXX:5:2212:12094:20058,J00121:27:H3GGKBBXX:5:1115:17908:41739,J00121:27:H3GGKBBXX:5:1216:4097:40948,J00121:27:H3GGKBBXX:5:1103:28960:9403,J00121:27:H3GGKBBXX:5:2223:15189:43849,J00121:27:H3GGKBBXX:5:1202:14600:8857,J00121:27:H3GGKBBXX:5:1210:29853:47700;sequence=TATAGATAGTTTAGTTAATTATTGTAAATA;start=62308;subtype=IES;support_ref=0;support_variant=16;type=IES;
scaffold51_111_with_IES	MILORD	internal_eliminated_sequence	63575	63694	.	.	.	ID=MILORD.111.63575.63694;Name=MILORD.111.63575.63694;bounded_by_ta=TRUE;common_boundary=LEFT;end=63694;ies_id=IESPGM.PTET51.1.111.58857;ies_left_dist=0;ies_min_dist=0;ies_right_dist=2;junction_seq=gccaatttctttaggTAtaatatattctaaaa;read_names=J00121:27:H3GGKBBXX:5:1205:19197:29413,J00121:27:H3GGKBBXX:5:1127:11880:33229;sequence=TATAGTAATTGCACAATAGATTTTTTATTGCTTTTGGATATTCTGAAGATGCCAAAATAAAATCTATTATTAATTTATTATTCACAACACAACATAACATCCTCTTTTCATTGATAGGAC;start=63575;subtype=PARTIAL_INTERNAL;support_ref=1;support_variant=2;type=ALTERNATIVE;
scaffold51_111_with_IES	MILORD	internal_eliminated_sequence	63575	63696	.	.	.	ID=MILORD.111.63575.63696;Name=MILORD.111.63575.63696;bounded_by_ta=TRUE;common_boundary=Both;end=63696;ies_id=IESPGM.PTET51.1.111.58857;ies_left_dist=0;ies_min_dist=0;ies_right_dist=0;junction_seq=gccaatttctttaggTAatatattctaaaaaa;read_names=J00121:27:H3GGKBBXX:5:1121:25367:1842,J00121:27:H3GGKBBXX:5:2103:14610:28569,J00121:27:H3GGKBBXX:5:1201:9080:7767,J00121:27:H3GGKBBXX:5:1227:18771:25263,J00121:27:H3GGKBBXX:5:2214:15645:46715,J00121:27:H3GGKBBXX:5:1226:30888:23610,J00121:27:H3GGKBBXX:5:1101:10815:16190,J00121:27:H3GGKBBXX:5:1227:5162:27356,J00121:27:H3GGKBBXX:5:1104:16376:21817,J00121:27:H3GGKBBXX:5:2119:13423:30450,J00121:27:H3GGKBBXX:5:1215:22648:29448,J00121:27:H3GGKBBXX:5:1218:12773:22327,J00121:27:H3GGKBBXX:5:1211:31020:42196,J00121:27:H3GGKBBXX:5:1206:10419:34846,J00121:27:H3GGKBBXX:5:1117:18203:40596,J00121:27:H3GGKBBXX:5:1111:19360:32965,J00121:27:H3GGKBBXX:5:1105:21217:36780,J00121:27:H3GGKBBXX:5:2228:15828:47911,J00121:27:H3GGKBBXX:5:2103:12855:47401,J00121:27:H3GGKBBXX:5:2215:29548:10669,J00121:27:H3GGKBBXX:5:1108:18720:4567,J00121:27:H3GGKBBXX:5:2102:22993:5640,J00121:27:H3GGKBBXX:5:1208:10784:18353,J00121:27:H3GGKBBXX:5:2116:21450:15487,J00121:27:H3GGKBBXX:5:2208:10155:8400,J00121:27:H3GGKBBXX:5:2214:24779:9332,J00121:27:H3GGKBBXX:5:2211:31162:12374,J00121:27:H3GGKBBXX:5:2205:3325:25298,J00121:27:H3GGKBBXX:5:1211:10176:33369,J00121:27:H3GGKBBXX:5:1212:11058:12532,J00121:27:H3GGKBBXX:5:1208:10510:10598,J00121:27:H3GGKBBXX:5:2203:8897:29184,J00121:27:H3GGKBBXX:5:2204:9902:19847,J00121:27:H3GGKBBXX:5:1111:28889:33826,J00121:27:H3GGKBBXX:5:2228:6126:30995,J00121:27:H3GGKBBXX:5:2216:9678:16647,J00121:27:H3GGKBBXX:5:2222:25053:27461,J00121:27:H3GGKBBXX:5:2214:26017:18159,J00121:27:H3GGKBBXX:5:2218:21978:14854,J00121:27:H3GGKBBXX:5:1217:3894:33774,J00121:27:H3GGKBBXX:5:1203:5030:15627,J00121:27:H3GGKBBXX:5:2103:10419:34741;sequence=TATAGTAATTGCACAATAGATTTTTTATTGCTTTTGGATATTCTGAAGATGCCAAAATAAAATCTATTATTAATTTATTATTCACAACACAACATAACATCCTCTTTTCATTGATAGGACTA;start=63575;subtype=IES;support_ref=2;support_variant=42;type=IES;
scaffold51_111_with_IES	MILORD	internal_eliminated_sequence	64449	64479	.	.	.	ID=MILORD.111.64449.64479;Name=MILORD.111.64449.64479;bounded_by_ta=TRUE;common_boundary=Both;end=64479;ies_id=IESPGM.PTET51.1.111.59609;ies_left_dist=0;ies_min_dist=0;ies_right_dist=0;junction_seq=aagttgaaataggatTAcgagtcgactccttg;read_names=J00121:27:H3GGKBBXX:5:2207:12449:47331,J00121:27:H3GGKBBXX:5:1216:11525:33598,J00121:27:H3GGKBBXX:5:2212:15777:40192,J00121:27:H3GGKBBXX:5:1120:22972:33985,J00121:27:H3GGKBBXX:5:1120:6735:28780,J00121:27:H3GGKBBXX:5:1221:18122:10774,J00121:27:H3GGKBBXX:5:2220:28655:14643,J00121:27:H3GGKBBXX:5:1124:25662:22256,J00121:27:H3GGKBBXX:5:1112:27986:39647,J00121:27:H3GGKBBXX:5:1222:11069:20322,J00121:27:H3GGKBBXX:5:1220:14844:19302,J00121:27:H3GGKBBXX:5:2213:18010:1297,J00121:27:H3GGKBBXX:5:2128:27712:9350,J00121:27:H3GGKBBXX:5:2201:10845:42372,J00121:27:H3GGKBBXX:5:1107:24688:15539,J00121:27:H3GGKBBXX:5:1220:14712:19074,J00121:27:H3GGKBBXX:5:1118:24809:37660,J00121:27:H3GGKBBXX:5:1118:26129:28692,J00121:27:H3GGKBBXX:5:2107:12916:47928,J00121:27:H3GGKBBXX:5:1101:8643:38873,J00121:27:H3GGKBBXX:5:1105:19553:1965,J00121:27:H3GGKBBXX:5:2122:25012:31083,J00121:27:H3GGKBBXX:5:1216:10287:33176,J00121:27:H3GGKBBXX:5:1206:23520:24103,J00121:27:H3GGKBBXX:5:2207:14296:44939,J00121:27:H3GGKBBXX:5:1116:6766:6958,J00121:27:H3GGKBBXX:5:2119:17645:47120;sequence=TATAGTTTGGATGGATAATCAAATTGGACTG;start=64449;subtype=IES;support_ref=3;support_variant=27;type=IES;
scaffold51_111_with_IES	MILORD	internal_eliminated_sequence	65216	65245	.	.	.	ID=MILORD.111.65216.65245;Name=MILORD.111.65216.65245;bounded_by_ta=TRUE;common_boundary=Both;end=65245;ies_id=IESPGM.PTET51.1.111.60345;ies_left_dist=0;ies_min_dist=0;ies_right_dist=0;junction_seq=aacagatcaatgtagTAcatgattactaattg;read_names=J00121:27:H3GGKBBXX:5:2214:23460:16471,J00121:27:H3GGKBBXX:5:1120:25986:31118,J00121:27:H3GGKBBXX:5:2222:26088:42337,J00121:27:H3GGKBBXX:5:1114:9120:13640,J00121:27:H3GGKBBXX:5:2211:21085:19249,J00121:27:H3GGKBBXX:5:2122:29660:46557,J00121:27:H3GGKBBXX:5:2103:13575:13412,J00121:27:H3GGKBBXX:5:1126:13362:23593,J00121:27:H3GGKBBXX:5:2111:6766:8576,J00121:27:H3GGKBBXX:5:2214:23510:16383,J00121:27:H3GGKBBXX:5:1206:17391:42425,J00121:27:H3GGKBBXX:5:1203:25083:15170,J00121:27:H3GGKBBXX:5:2119:10673:48052,J00121:27:H3GGKBBXX:5:1123:29244:7222,J00121:27:H3GGKBBXX:5:2118:17878:43234,J00121:27:H3GGKBBXX:5:2217:2382:17298,J00121:27:H3GGKBBXX:5:1105:7567:24032,J00121:27:H3GGKBBXX:5:1110:17858:28147,J00121:27:H3GGKBBXX:5:1104:21937:45344,J00121:27:H3GGKBBXX:5:1125:10805:32209,J00121:27:H3GGKBBXX:5:1107:12134:9262,J00121:27:H3GGKBBXX:5:1105:11048:40086,J00121:27:H3GGKBBXX:5:1213:19431:35409;sequence=TATAGCTAATAATTTGTAAGTCAACAACTC;start=65216;subtype=IES;support_ref=42;support_variant=23;type=IES;
scaffold51_111_with_IES	MILORD	internal_eliminated_sequence	65355	65403	.	.	.	ID=MILORD.111.65355.65403;Name=MILORD.111.65355.65403;bounded_by_ta=TRUE;common_boundary=Both;end=65403;ies_id=IESPGM.PTET51.1.111.60454;ies_left_dist=0;ies_min_dist=0;ies_right_dist=0;junction_seq=cacaaccagaaatggTActatacgtattaaaa;read_names=J00121:27:H3GGKBBXX:5:2109:31264:6361,J00121:27:H3GGKBBXX:5:2120:30371:21834,J00121:27:H3GGKBBXX:5:1217:4807:41440,J00121:27:H3GGKBBXX:5:2212:21684:9174,J00121:27:H3GGKBBXX:5:1217:22780:7697,J00121:27:H3GGKBBXX:5:2106:18030:4848,J00121:27:H3GGKBBXX:5:2108:11403:6906;sequence=TATTATTAATTTGACTGATACAATTACTTAGTAATAATCATATGTACAA;start=65355;subtype=IES;support_ref=43;support_variant=7;type=IES;
scaffold51_111_with_IES	MILORD	internal_eliminated_sequence	65612	65679	.	.	.	ID=MILORD.111.65612.65679;Name=MILORD.111.65612.65679;bounded_by_ta=TRUE;common_boundary=Both;end=65679;ies_id=IESPGM.PTET51.1.111.60662;ies_left_dist=0;ies_min_dist=0;ies_right_dist=0;junction_seq=aattggcatttcaaaTAgtatagtgaagagat;read_names=J00121:27:H3GGKBBXX:5:2110:20314:15733,J00121:27:H3GGKBBXX:5:1217:24474:38521,J00121:27:H3GGKBBXX:5:1102:21866:23733,J00121:27:H3GGKBBXX:5:1221:16133:20937,J00121:27:H3GGKBBXX:5:1119:15838:9420,J00121:27:H3GGKBBXX:5:1212:25966:15821,J00121:27:H3GGKBBXX:5:2214:20172:1490,J00121:27:H3GGKBBXX:5:1225:7963:37695,J00121:27:H3GGKBBXX:5:2125:2991:25984,J00121:27:H3GGKBBXX:5:2109:19076:26494,J00121:27:H3GGKBBXX:5:2113:6766:24788,J00121:27:H3GGKBBXX:5:1217:3518:26336,J00121:27:H3GGKBBXX:5:2116:6076:28938,J00121:27:H3GGKBBXX:5:1219:22211:19267,J00121:27:H3GGKBBXX:5:2115:23165:19162,J00121:27:H3GGKBBXX:5:2223:24129:27232,J00121:27:H3GGKBBXX:5:1112:5101:48878,J00121:27:H3GGKBBXX:5:1128:5893:26898,J00121:27:H3GGKBBXX:5:1120:14529:20726;sequence=TACACTCAACATTCACATCGAAATGAGTAAGAAAAATGTAATTTAAAATAATATTAGTCTATCTACTT;start=65612;subtype=IES;support_ref=66;support_variant=19;type=IES;
scaffold51_111_with_IES	MILORD	internal_eliminated_sequence	65931	65958	.	.	.	ID=MILORD.111.65931.65958;Name=MILORD.111.65931.65958;bounded_by_ta=TRUE;common_boundary=Both;end=65958;ies_id=IESPGM.PTET51.1.111.60913;ies_left_dist=0;ies_min_dist=0;ies_right_dist=0;junction_seq=aaagcagcgatcaaaTAaatttcaagagttcc;read_names=J00121:27:H3GGKBBXX:5:1126:22698:40297,J00121:27:H3GGKBBXX:5:1220:24870:46698,J00121:27:H3GGKBBXX:5:1125:15422:43445,J00121:27:H3GGKBBXX:5:2211:6147:36903,J00121:27:H3GGKBBXX:5:1218:14306:5358,J00121:27:H3GGKBBXX:5:2106:14549:35919,J00121:27:H3GGKBBXX:5:2203:4787:37923,J00121:27:H3GGKBBXX:5:1223:5254:25966,J00121:27:H3GGKBBXX:5:2120:15767:30925,J00121:27:H3GGKBBXX:5:2227:4827:35743,J00121:27:H3GGKBBXX:5:1222:19096:4796,J00121:27:H3GGKBBXX:5:1106:31040:29430,J00121:27:H3GGKBBXX:5:2128:13880:32683,J00121:27:H3GGKBBXX:5:1109:28940:17948,J00121:27:H3GGKBBXX:5:2203:3660:45291;sequence=TATACTCTGATTCACATTGATTTTACTA;start=65931;subtype=IES;support_ref=126;support_variant=15;type=IES;
scaffold51_111_with_IES	MILORD	internal_eliminated_sequence	66606	66649	.	.	.	ID=MILORD.111.66606.66649;Name=MILORD.111.66606.66649;bounded_by_ta=TRUE;common_boundary=Both;end=66649;ies_id=IESPGM.PTET51.1.111.61560;ies_left_dist=0;ies_min_dist=0;ies_right_dist=0;junction_seq=cagagttaagagatgTAtatcaatatatgcaa;read_names=J00121:27:H3GGKBBXX:5:2227:22008:33932,J00121:27:H3GGKBBXX:5:2116:7740:6466,J00121:27:H3GGKBBXX:5:2223:7537:10546,J00121:27:H3GGKBBXX:5:2128:6837:31136,J00121:27:H3GGKBBXX:5:1214:1824:36833,J00121:27:H3GGKBBXX:5:1104:11688:38803,J00121:27:H3GGKBBXX:5:2213:14499:11249,J00121:27:H3GGKBBXX:5:1115:24221:40754,J00121:27:H3GGKBBXX:5:2224:4959:36288,J00121:27:H3GGKBBXX:5:2206:21856:2615,J00121:27:H3GGKBBXX:5:2227:2138:7591,J00121:27:H3GGKBBXX:5:1214:25510:24314,J00121:27:H3GGKBBXX:5:1204:19197:39365;sequence=TATATGCTTGAAATCCAGTATCCCATTTCCAAGAATTGAATGAC;start=66606;subtype=IES;support_ref=36;support_variant=13;type=IES;
scaffold51_111_with_IES	MILORD	internal_eliminated_sequence	66894	66941	.	.	.	ID=MILORD.111.66894.66941;Name=MILORD.111.66894.66941;bounded_by_ta=TRUE;common_boundary=Both;end=66941;ies_id=IESPGM.PTET51.1.111.61804;ies_left_dist=0;ies_min_dist=0;ies_right_dist=0;junction_seq=tcacttctaaagaggTAacacattcataagaa;read_names=J00121:27:H3GGKBBXX:5:2103:27204:37027,J00121:27:H3GGKBBXX:5:2227:8887:22872,J00121:27:H3GGKBBXX:5:2225:19918:32771,J00121:27:H3GGKBBXX:5:2204:25733:5464,J00121:27:H3GGKBBXX:5:2106:22749:4022,J00121:27:H3GGKBBXX:5:2224:19644:5640,J00121:27:H3GGKBBXX:5:2212:19755:21553,J00121:27:H3GGKBBXX:5:2222:27955:19513,J00121:27:H3GGKBBXX:5:2121:4148:13289,J00121:27:H3GGKBBXX:5:2222:22343:11302,J00121:27:H3GGKBBXX:5:1123:10105:21395,J00121:27:H3GGKBBXX:5:1216:20040:16067,J00121:27:H3GGKBBXX:5:2217:7892:45309,J00121:27:H3GGKBBXX:5:1212:21034:25843,J00121:27:H3GGKBBXX:5:2212:19755:21412,J00121:27:H3GGKBBXX:5:1222:2666:26758,J00121:27:H3GGKBBXX:5:1214:26250:28340,J00121:27:H3GGKBBXX:5:2121:14539:4180,J00121:27:H3GGKBBXX:5:2210:17492:7996,J00121:27:H3GGKBBXX:5:1203:13240:17860,J00121:27:H3GGKBBXX:5:1125:23926:28920,J00121:27:H3GGKBBXX:5:2109:22313:7029,J00121:27:H3GGKBBXX:5:2211:19979:31435,J00121:27:H3GGKBBXX:5:1108:18730:30573;sequence=TACACTCAATCTACTAAGCATATCAATGACTACCACTATTGTCAAGTG;start=66894;subtype=IES;support_ref=6;support_variant=24;type=IES;
scaffold51_111_with_IES	MILORD	internal_eliminated_sequence	67072	67100	.	.	.	ID=MILORD.111.67072.67100;Name=MILORD.111.67072.67100;bounded_by_ta=TRUE;common_boundary=Both;end=67100;ies_id=IESPGM.PTET51.1.111.61934;ies_left_dist=0;ies_min_dist=0;ies_right_dist=0;junction_seq=tctgaaatcaatgggTAataaatagcatctta;read_names=J00121:27:H3GGKBBXX:5:1226:19948:44007,J00121:27:H3GGKBBXX:5:1220:29985:46522,J00121:27:H3GGKBBXX:5:2118:17695:33738,J00121:27:H3GGKBBXX:5:1112:25012:27145,J00121:27:H3GGKBBXX:5:2214:26392:5939,J00121:27:H3GGKBBXX:5:1119:11160:32226,J00121:27:H3GGKBBXX:5:2115:30310:11354,J00121:27:H3GGKBBXX:5:1127:5923:1455,J00121:27:H3GGKBBXX:5:1122:12124:9104,J00121:27:H3GGKBBXX:5:1118:12713:9737,J00121:27:H3GGKBBXX:5:2115:14915:27162,J00121:27:H3GGKBBXX:5:2102:19035:5429,J00121:27:H3GGKBBXX:5:2124:25124:5710,J00121:27:H3GGKBBXX:5:1202:15585:46117,J00121:27:H3GGKBBXX:5:1219:4827:15733,J00121:27:H3GGKBBXX:5:2228:8653:18458,J00121:27:H3GGKBBXX:5:1128:20121:4778,J00121:27:H3GGKBBXX:5:2204:28077:25281,J00121:27:H3GGKBBXX:5:1207:8369:5376,J00121:27:H3GGKBBXX:5:2227:24413:7890,J00121:27:H3GGKBBXX:5:2222:4909:11688,J00121:27:H3GGKBBXX:5:1222:19238:31980,J00121:27:H3GGKBBXX:5:2205:17340:20744,J00121:27:H3GGKBBXX:5:1115:2067:42460,J00121:27:H3GGKBBXX:5:1203:20882:30609,J00121:27:H3GGKBBXX:5:1127:8907:19249,J00121:27:H3GGKBBXX:5:1101:10165:11372,J00121:27:H3GGKBBXX:5:1213:24129:35356,J00121:27:H3GGKBBXX:5:1212:29214:19548,J00121:27:H3GGKBBXX:5:2216:12337:32402,J00121:27:H3GGKBBXX:5:2223:8278:44148,J00121:27:H3GGKBBXX:5:2105:27367:14519,J00121:27:H3GGKBBXX:5:2124:6776:48122,J00121:27:H3GGKBBXX:5:1126:25022:20129,J00121:27:H3GGKBBXX:5:1224:28716:21887,J00121:27:H3GGKBBXX:5:2210:7283:46750,J00121:27:H3GGKBBXX:5:1114:17239:8998,J00121:27:H3GGKBBXX:5:1108:16589:37624,J00121:27:H3GGKBBXX:5:2108:27022:29677,J00121:27:H3GGKBBXX:5:1218:20456:47243,J00121:27:H3GGKBBXX:5:2110:13595:46082,J00121:27:H3GGKBBXX:5:2106:25743:18669,J00121:27:H3GGKBBXX:5:1216:12733:5235,J00121:27:H3GGKBBXX:5:1121:28595:27760,J00121:27:H3GGKBBXX:5:1128:4452:23417,J00121:27:H3GGKBBXX:5:1111:3194:38750,J00121:27:H3GGKBBXX:5:1203:19268:32279,J00121:27:H3GGKBBXX:5:2122:30888:8137,J00121:27:H3GGKBBXX:5:1210:23591:38785;sequence=TATTGATCAAATCATTTCAATTTTCATTA;start=67072;subtype=IES;support_ref=0;support_variant=49;type=IES;
scaffold51_111_with_IES	MILORD	internal_eliminated_sequence	67902	67958	.	.	.	ID=MILORD.111.67902.67958;Name=MILORD.111.67902.67958;bounded_by_ta=TRUE;common_boundary=Both;end=67958;ies_id=IESPGM.PTET51.1.111.62735;ies_left_dist=0;ies_min_dist=0;ies_right_dist=0;junction_seq=tttgtttaatcttttTAtcatgaagaaaatca;read_names=J00121:27:H3GGKBBXX:5:1117:22019:27971,J00121:27:H3GGKBBXX:5:1212:8329:33545,J00121:27:H3GGKBBXX:5:1227:24870:46029,J00121:27:H3GGKBBXX:5:1214:13961:45238,J00121:27:H3GGKBBXX:5:1110:12510:24753;sequence=TATTATTAAATTATAAATTAATTAAAACAAAATAATAATAGATCTAAATAATCACAA;start=67902;subtype=IES;support_ref=42;support_variant=5;type=IES;
scaffold51_111_with_IES	MILORD	internal_eliminated_sequence	68280	68365	.	.	.	ID=MILORD.111.68280.68365;Name=MILORD.111.68280.68365;bounded_by_ta=TRUE;common_boundary=Both;end=68365;ies_id=IESPGM.PTET51.1.111.63056;ies_left_dist=0;ies_min_dist=0;ies_right_dist=0;junction_seq=taagttctattgtagTAgaataaataagataa;read_names=J00121:27:H3GGKBBXX:5:1219:31061:26054,J00121:27:H3GGKBBXX:5:2123:15818:11987,J00121:27:H3GGKBBXX:5:1216:13677:25228,J00121:27:H3GGKBBXX:5:1117:7131:37308,J00121:27:H3GGKBBXX:5:1224:20222:31540,J00121:27:H3GGKBBXX:5:2115:26433:7732,J00121:27:H3GGKBBXX:5:2115:13372:26599,J00121:27:H3GGKBBXX:5:2227:15260:34196,J00121:27:H3GGKBBXX:5:1105:26900:30134,J00121:27:H3GGKBBXX:5:1203:8247:3582,J00121:27:H3GGKBBXX:5:2205:25936:41440,J00121:27:H3GGKBBXX:5:1221:14164:45906,J00121:27:H3GGKBBXX:5:1121:9912:30978,J00121:27:H3GGKBBXX:5:2115:28635:7293,J00121:27:H3GGKBBXX:5:1122:30208:36640,J00121:27:H3GGKBBXX:5:1124:21856:33352,J00121:27:H3GGKBBXX:5:1109:15250:15610,J00121:27:H3GGKBBXX:5:1217:18923:27637,J00121:27:H3GGKBBXX:5:1221:5071:18757,J00121:27:H3GGKBBXX:5:1228:25966:34143,J00121:27:H3GGKBBXX:5:1217:19755:38363,J00121:27:H3GGKBBXX:5:1220:4066:29395,J00121:27:H3GGKBBXX:5:1220:9780:43304,J00121:27:H3GGKBBXX:5:2104:21237:12796,J00121:27:H3GGKBBXX:5:2220:11586:31593,J00121:27:H3GGKBBXX:5:1128:24485:45889;sequence=TATTATCTATTCATTTCTGAATATGTAAATTCTAAGGAATTAAGTTTAAACTATTTCATATTACTATTTCAGAAGTAAATTGATAA;start=68280;subtype=IES;support_ref=50;support_variant=26;type=IES;
scaffold51_111_with_IES	MILORD	internal_eliminated_sequence	68611	68636	.	.	.	ID=MILORD.111.68611.68636;Name=MILORD.111.68611.68636;bounded_by_ta=TRUE;common_boundary=Both;end=68636;ies_id=IESPGM.PTET51.1.111.63301;ies_left_dist=0;ies_min_dist=0;ies_right_dist=0;junction_seq=ttatttcctatgtgaTAcataagaacaggtct;read_names=J00121:27:H3GGKBBXX:5:2215:31497:6765,J00121:27:H3GGKBBXX:5:2113:18142:14467,J00121:27:H3GGKBBXX:5:1115:24657:29518,J00121:27:H3GGKBBXX:5:1203:15919:41669,J00121:27:H3GGKBBXX:5:2207:26179:28252,J00121:27:H3GGKBBXX:5:1103:7699:4075,J00121:27:H3GGKBBXX:5:2226:27082:5587,J00121:27:H3GGKBBXX:5:1210:23703:1314,J00121:27:H3GGKBBXX:5:1111:8217:7504;sequence=TATAAATAGATTGGATTAATAAGTCA;start=68611;subtype=IES;support_ref=6;support_variant=9;type=IES;
scaffold51_111_with_IES	MILORD	internal_eliminated_sequence	68742	68818	.	.	.	ID=MILORD.111.68742.68818;Name=MILORD.111.68742.68818;bounded_by_ta=TRUE;common_boundary=Both;end=68818;ies_id=IESPGM.PTET51.1.111.63406;ies_left_dist=0;ies_min_dist=0;ies_right_dist=0;junction_seq=agagtaatgtaaaggTAcataggaagggatgc;read_names=J00121:27:H3GGKBBXX:5:2205:8775:30415,J00121:27:H3GGKBBXX:5:2122:29843:40297,J00121:27:H3GGKBBXX:5:1226:14580:13500,J00121:27:H3GGKBBXX:5:1123:23115:10528,J00121:27:H3GGKBBXX:5:2217:31395:14572,J00121:27:H3GGKBBXX:5:2220:6664:46240,J00121:27:H3GGKBBXX:5:2228:27123:24015,J00121:27:H3GGKBBXX:5:2222:27113:38732,J00121:27:H3GGKBBXX:5:2217:6898:11688,J00121:27:H3GGKBBXX:5:2205:2737:24454,J00121:27:H3GGKBBXX:5:2202:6674:29765,J00121:27:H3GGKBBXX:5:1205:21328:11829,J00121:27:H3GGKBBXX:5:2126:14245:27162,J00121:27:H3GGKBBXX:5:1103:5507:41423,J00121:27:H3GGKBBXX:5:1217:19705:22379;sequence=TATAGTAAAGGTAAATCATCAATAATTTCAATTATTATTTTTCTAATATAGAATTGGCAATTAATTGACAATTACTG;start=68742;subtype=IES;support_ref=0;support_variant=15;type=IES;
scaffold51_111_with_IES	MILORD	internal_eliminated_sequence	69226	69252	.	.	.	ID=MILORD.111.69226.69252;Name=MILORD.111.69226.69252;bounded_by_ta=TRUE;common_boundary=Both;end=69252;ies_id=IESPGM.PTET51.1.111.63813;ies_left_dist=0;ies_min_dist=0;ies_right_dist=0;junction_seq=aaactccaaatctatTAgcaggttcaaaaacg;read_names=J00121:27:H3GGKBBXX:5:1218:26555:31927,J00121:27:H3GGKBBXX:5:2220:8998:22678,J00121:27:H3GGKBBXX:5:2116:30716:19935,J00121:27:H3GGKBBXX:5:2223:14113:39277,J00121:27:H3GGKBBXX:5:1209:7953:35989,J00121:27:H3GGKBBXX:5:2207:9161:25984,J00121:27:H3GGKBBXX:5:1113:8887:38556,J00121:27:H3GGKBBXX:5:1128:24454:33914,J00121:27:H3GGKBBXX:5:2209:26900:1965,J00121:27:H3GGKBBXX:5:2211:17726:39981,J00121:27:H3GGKBBXX:5:1113:28828:2527,J00121:27:H3GGKBBXX:5:1203:10805:33440,J00121:27:H3GGKBBXX:5:1203:27976:37589,J00121:27:H3GGKBBXX:5:2110:18061:33035,J00121:27:H3GGKBBXX:5:2104:19705:17034,J00121:27:H3GGKBBXX:5:2114:28737:18370,J00121:27:H3GGKBBXX:5:2218:24464:16454,J00121:27:H3GGKBBXX:5:2128:9617:41053,J00121:27:H3GGKBBXX:5:2117:29498:2738,J00121:27:H3GGKBBXX:5:1223:20811:42126,J00121:27:H3GGKBBXX:5:2126:25083:41510,J00121:27:H3GGKBBXX:5:1206:25540:22397,J00121:27:H3GGKBBXX:5:1101:14255:31118,J00121:27:H3GGKBBXX:5:1125:15087:32912,J00121:27:H3GGKBBXX:5:1116:22059:2158,J00121:27:H3GGKBBXX:5:1107:14813:26916;sequence=TATAGTTAATTCATTCTTATCTAATTA;start=69226;subtype=IES;support_ref=3;support_variant=26;type=IES;
scaffold51_111_with_IES	MILORD	internal_eliminated_sequence	70862	70918	.	.	.	ID=MILORD.111.70862.70918;Name=MILORD.111.70862.70918;bounded_by_ta=TRUE;common_boundary=Both;end=70918;ies_id=IESPGM.PTET51.1.111.65422;ies_left_dist=0;ies_min_dist=0;ies_right_dist=0;junction_seq=aatcaataatttaggTAacttgaagtatgata;read_names=J00121:27:H3GGKBBXX:5:1203:25489:5816,J00121:27:H3GGKBBXX:5:2101:17553:46997,J00121:27:H3GGKBBXX:5:1117:8146:19478,J00121:27:H3GGKBBXX:5:2122:25591:14080,J00121:27:H3GGKBBXX:5:1203:21156:30626,J00121:27:H3GGKBBXX:5:2126:25449:47243;sequence=TACACTCAATTTGTAGTTCAATATTAATTTTATATAGACTGAATAAAAGAGCGATTA;start=70862;subtype=IES;support_ref=62;support_variant=6;type=IES;
scaffold51_111_with_IES	MILORD	internal_eliminated_sequence	71147	71191	.	.	.	ID=MILORD.111.71147.71191;Name=MILORD.111.71147.71191;bounded_by_ta=TRUE;common_boundary=Both;end=71191;ies_id=IESPGM.PTET51.1.111.65650;ies_left_dist=0;ies_min_dist=0;ies_right_dist=0;junction_seq=aagattcttaaatgaTAacatgtaaattcatt;read_names=J00121:27:H3GGKBBXX:5:1210:25672:17175,J00121:27:H3GGKBBXX:5:2214:30868:38732,J00121:27:H3GGKBBXX:5:2218:7811:33035,J00121:27:H3GGKBBXX:5:1116:29285:32648,J00121:27:H3GGKBBXX:5:2123:30421:46575,J00121:27:H3GGKBBXX:5:1113:26626:46997,J00121:27:H3GGKBBXX:5:1111:10409:20762,J00121:27:H3GGKBBXX:5:2214:7791:17315,J00121:27:H3GGKBBXX:5:2214:7710:17386,J00121:27:H3GGKBBXX:5:1111:15574:12585,J00121:27:H3GGKBBXX:5:1119:4807:38134,J00121:27:H3GGKBBXX:5:2225:28899:19953,J00121:27:H3GGKBBXX:5:2219:17543:45818,J00121:27:H3GGKBBXX:5:2111:3711:5745,J00121:27:H3GGKBBXX:5:2221:21044:2334,J00121:27:H3GGKBBXX:5:2216:16467:9737,J00121:27:H3GGKBBXX:5:2115:11272:20322,J00121:27:H3GGKBBXX:5:2109:18081:21711,J00121:27:H3GGKBBXX:5:2223:5223:12023,J00121:27:H3GGKBBXX:5:2222:14905:22291,J00121:27:H3GGKBBXX:5:2225:31101:7451,J00121:27:H3GGKBBXX:5:2120:20983:19249,J00121:27:H3GGKBBXX:5:1122:19238:36376,J00121:27:H3GGKBBXX:5:2208:11434:4356,J00121:27:H3GGKBBXX:5:2222:6411:12743,J00121:27:H3GGKBBXX:5:1105:9902:5183,J00121:27:H3GGKBBXX:5:2208:10977:4268,J00121:27:H3GGKBBXX:5:1109:27265:48702,J00121:27:H3GGKBBXX:5:1205:16731:40930,J00121:27:H3GGKBBXX:5:1207:7101:20973,J00121:27:H3GGKBBXX:5:1101:15686:37537,J00121:27:H3GGKBBXX:5:1117:19197:4620,J00121:27:H3GGKBBXX:5:2219:22394:20533,J00121:27:H3GGKBBXX:5:1124:16741:46047,J00121:27:H3GGKBBXX:5:1127:12236:38556;sequence=TACACTTTATTATTTATTAAACAATATTAAATTATTAAATCACTG;start=71147;subtype=IES;support_ref=9;support_variant=35;type=IES;
scaffold51_111_with_IES	MILORD	internal_eliminated_sequence	73513	73539	.	.	.	ID=MILORD.111.73513.73539;Name=MILORD.111.73513.73539;bounded_by_ta=TRUE;common_boundary=Both;end=73539;ies_id=IESPGM.PTET51.1.111.67971;ies_left_dist=0;ies_min_dist=0;ies_right_dist=0;junction_seq=gaatcattgaagttgTAcctaatactatctct;read_names=J00121:27:H3GGKBBXX:5:1121:17837:10352,J00121:27:H3GGKBBXX:5:1219:19400:28569,J00121:27:H3GGKBBXX:5:2201:4432:34495,J00121:27:H3GGKBBXX:5:1113:27316:14959,J00121:27:H3GGKBBXX:5:2112:32441:48210,J00121:27:H3GGKBBXX:5:2227:17259:44025,J00121:27:H3GGKBBXX:5:2208:27093:11442,J00121:27:H3GGKBBXX:5:1211:25621:35585,J00121:27:H3GGKBBXX:5:1206:27610:7099,J00121:27:H3GGKBBXX:5:2228:24759:12286,J00121:27:H3GGKBBXX:5:1127:30168:32842,J00121:27:H3GGKBBXX:5:2213:11840:2246,J00121:27:H3GGKBBXX:5:1221:22841:30767;sequence=TATAATAAAATCAAATATAACTCACCT;start=73513;subtype=IES;support_ref=1;support_variant=13;type=IES;
scaffold51_111_with_IES	MILORD	internal_eliminated_sequence	73635	73663	.	.	.	ID=MILORD.111.73635.73663;Name=MILORD.111.73635.73663;bounded_by_ta=TRUE;common_boundary=Both;end=73663;ies_id=IESPGM.PTET51.1.111.68038;ies_left_dist=0;ies_min_dist=0;ies_right_dist=0;junction_seq=atatgagtatttcatTAataagtttggtgcag;read_names=J00121:27:H3GGKBBXX:5:1107:31071:10739,J00121:27:H3GGKBBXX:5:1224:12449:24261;sequence=TATAGGTATTTAAAATCGTTTGTTGTCTA;start=73635;subtype=IES;support_ref=0;support_variant=2;type=IES;
scaffold51_111_with_IES	MILORD	internal_eliminated_sequence	74691	74736	.	.	.	ID=MILORD.111.74691.74736;Name=MILORD.111.74691.74736;bounded_by_ta=TRUE;common_boundary=Both;end=74736;ies_id=IESPGM.PTET51.1.111.69065;ies_left_dist=0;ies_min_dist=0;ies_right_dist=0;junction_seq=gtttgtttcatctttTAgaaaacatattcaaa;read_names=J00121:27:H3GGKBBXX:5:2103:24018:7486,J00121:27:H3GGKBBXX:5:1120:13321:22151,J00121:27:H3GGKBBXX:5:2108:6177:30696,J00121:27:H3GGKBBXX:5:2223:20679:10422,J00121:27:H3GGKBBXX:5:2219:19705:2369,J00121:27:H3GGKBBXX:5:1101:5710:8084,J00121:27:H3GGKBBXX:5:1114:23734:44869,J00121:27:H3GGKBBXX:5:2105:28970:45221,J00121:27:H3GGKBBXX:5:1214:19319:47946,J00121:27:H3GGKBBXX:5:1117:4990:12181,J00121:27:H3GGKBBXX:5:2121:7740:24577,J00121:27:H3GGKBBXX:5:2104:15656:36429,J00121:27:H3GGKBBXX:5:1103:16812:38468,J00121:27:H3GGKBBXX:5:1205:12834:46909,J00121:27:H3GGKBBXX:5:2208:31751:30485,J00121:27:H3GGKBBXX:5:2219:30726:13658,J00121:27:H3GGKBBXX:5:1211:17837:42319,J00121:27:H3GGKBBXX:5:1209:14407:41897,J00121:27:H3GGKBBXX:5:1114:2605:42161,J00121:27:H3GGKBBXX:5:2115:23317:45731,J00121:27:H3GGKBBXX:5:1117:25093:6009;sequence=TACAGTCGAGTAATAACATATTCATTGTGCATTGTTCATAGGAGTG;start=74691;subtype=IES;support_ref=66;support_variant=21;type=IES;
scaffold51_111_with_IES	MILORD	internal_eliminated_sequence	75627	75655	.	.	.	ID=MILORD.111.75627.75655;Name=MILORD.111.75627.75655;bounded_by_ta=TRUE;common_boundary=Both;end=75655;ies_id=IESPGM.PTET51.1.111.69955;ies_left_dist=0;ies_min_dist=0;ies_right_dist=0;junction_seq=ggaggaactcaatgaTAagagagcacaaggcg;read_names=J00121:27:H3GGKBBXX:5:1122:9962:13693,J00121:27:H3GGKBBXX:5:2102:7090:10335,J00121:27:H3GGKBBXX:5:1107:15879:45256,J00121:27:H3GGKBBXX:5:2103:24779:3670,J00121:27:H3GGKBBXX:5:1126:9628:11038,J00121:27:H3GGKBBXX:5:1220:18243:3037,J00121:27:H3GGKBBXX:5:1219:3468:14889,J00121:27:H3GGKBBXX:5:2115:12916:40262,J00121:27:H3GGKBBXX:5:1213:18345:42952,J00121:27:H3GGKBBXX:5:2222:13098:25316,J00121:27:H3GGKBBXX:5:1222:25347:36306,J00121:27:H3GGKBBXX:5:1103:15057:42741,J00121:27:H3GGKBBXX:5:2102:6563:1402,J00121:27:H3GGKBBXX:5:2227:29417:46311,J00121:27:H3GGKBBXX:5:1210:26311:17720,J00121:27:H3GGKBBXX:5:1227:10247:25474,J00121:27:H3GGKBBXX:5:1222:20851:26336,J00121:27:H3GGKBBXX:5:1218:20709:2563,J00121:27:H3GGKBBXX:5:1105:8501:8523,J00121:27:H3GGKBBXX:5:2119:1834:11038;sequence=TACAGTCATATAATCAATATATCCAACTA;start=75627;subtype=IES;support_ref=0;support_variant=20;type=IES;
scaffold51_111_with_IES	MILORD	internal_eliminated_sequence	77044	77099	.	.	.	ID=MILORD.111.77044.77099;Name=MILORD.111.77044.77099;bounded_by_ta=TRUE;common_boundary=Both;end=77099;ies_id=IESPGM.PTET51.1.111.71343;ies_left_dist=0;ies_min_dist=0;ies_right_dist=0;junction_seq=taatctatgttgaggTAcatcatccttatccc;read_names=J00121:27:H3GGKBBXX:5:1204:25804:12409,J00121:27:H3GGKBBXX:5:1205:8937:19970,J00121:27:H3GGKBBXX:5:2222:27407:31927,J00121:27:H3GGKBBXX:5:2208:6756:20867,J00121:27:H3GGKBBXX:5:1221:12185:37238,J00121:27:H3GGKBBXX:5:2227:17442:28868,J00121:27:H3GGKBBXX:5:2106:22851:16647,J00121:27:H3GGKBBXX:5:2208:6928:21412,J00121:27:H3GGKBBXX:5:2108:11353:38082,J00121:27:H3GGKBBXX:5:2109:25915:34582,J00121:27:H3GGKBBXX:5:1205:18893:41053,J00121:27:H3GGKBBXX:5:1103:7263:44570,J00121:27:H3GGKBBXX:5:2111:8846:2228,J00121:27:H3GGKBBXX:5:1102:29630:13763,J00121:27:H3GGKBBXX:5:2103:22739:22151,J00121:27:H3GGKBBXX:5:1115:4462:10106,J00121:27:H3GGKBBXX:5:1110:10642:19724,J00121:27:H3GGKBBXX:5:1207:7811:14643,J00121:27:H3GGKBBXX:5:2106:8227:31716,J00121:27:H3GGKBBXX:5:2101:13890:20498,J00121:27:H3GGKBBXX:5:2113:13738:31875,J00121:27:H3GGKBBXX:5:1121:26808:2721,J00121:27:H3GGKBBXX:5:1222:18599:38117,J00121:27:H3GGKBBXX:5:1214:26189:26230,J00121:27:H3GGKBBXX:5:1111:9232:5640,J00121:27:H3GGKBBXX:5:1220:9516:41299;sequence=TATTGCACATTTCATAGATTAATAATAGATAAATATATATAGATTCATATTTATAA;start=77044;subtype=IES;support_ref=20;support_variant=26;type=IES;
scaffold51_111_with_IES	MILORD	internal_eliminated_sequence	77292	77320	.	.	.	ID=MILORD.111.77292.77320;Name=MILORD.111.77292.77320;bounded_by_ta=TRUE;common_boundary=Both;end=77320;ies_id=IESPGM.PTET51.1.111.71535;ies_left_dist=0;ies_min_dist=0;ies_right_dist=0;junction_seq=tttatttagcaattgTAcaaacttaaccaata;read_names=J00121:27:H3GGKBBXX:5:2207:29437:16348,J00121:27:H3GGKBBXX:5:1226:28361:41669,J00121:27:H3GGKBBXX:5:2225:13585:8998,J00121:27:H3GGKBBXX:5:2104:30046:15047,J00121:27:H3GGKBBXX:5:1121:1509:47858,J00121:27:H3GGKBBXX:5:2120:13555:5956,J00121:27:H3GGKBBXX:5:2218:14194:21166,J00121:27:H3GGKBBXX:5:2211:30269:9315,J00121:27:H3GGKBBXX:5:1201:22739:10405,J00121:27:H3GGKBBXX:5:1216:6725:33651,J00121:27:H3GGKBBXX:5:1220:19045:43884,J00121:27:H3GGKBBXX:5:1226:23652:43884,J00121:27:H3GGKBBXX:5:1107:25215:20674,J00121:27:H3GGKBBXX:5:1226:4188:32490,J00121:27:H3GGKBBXX:5:2227:23632:37800,J00121:27:H3GGKBBXX:5:1207:20760:24841,J00121:27:H3GGKBBXX:5:2206:16721:24841,J00121:27:H3GGKBBXX:5:1225:24505:32068,J00121:27:H3GGKBBXX:5:2217:17036:48737,J00121:27:H3GGKBBXX:5:1109:21125:16120,J00121:27:H3GGKBBXX:5:1105:28696:48579,J00121:27:H3GGKBBXX:5:2211:11180:31804;sequence=TATACTCTACATCAAATTCAATTCCCCTA;start=77292;subtype=IES;support_ref=0;support_variant=22;type=IES;
scaffold51_111_with_IES	MILORD	internal_eliminated_sequence	78870	78896	.	.	.	ID=MILORD.111.78870.78896;Name=MILORD.111.78870.78896;bounded_by_ta=TRUE;common_boundary=Both;end=78896;ies_id=IESPGM.PTET51.1.111.73084;ies_left_dist=0;ies_min_dist=0;ies_right_dist=0;junction_seq=aagaatggagacaagTAcatcgcaaaaccata;read_names=J00121:27:H3GGKBBXX:5:2214:4026:6114,J00121:27:H3GGKBBXX:5:1110:7852:39717,J00121:27:H3GGKBBXX:5:2114:29488:23681,J00121:27:H3GGKBBXX:5:1115:29092:8471,J00121:27:H3GGKBBXX:5:1226:21166:13447,J00121:27:H3GGKBBXX:5:1115:19441:19003,J00121:27:H3GGKBBXX:5:1202:21318:21166,J00121:27:H3GGKBBXX:5:1118:14083:19812,J00121:27:H3GGKBBXX:5:2102:15737:41387,J00121:27:H3GGKBBXX:5:2225:8197:11161,J00121:27:H3GGKBBXX:5:2120:23602:14924,J00121:27:H3GGKBBXX:5:2227:22790:26037,J00121:27:H3GGKBBXX:5:2220:27904:16893,J00121:27:H3GGKBBXX:5:2120:23693:15645,J00121:27:H3GGKBBXX:5:1101:19441:20129,J00121:27:H3GGKBBXX:5:2228:27387:14133,J00121:27:H3GGKBBXX:5:1216:3701:44201;sequence=TATAATTGTTATTATTTAAATATACAA;start=78870;subtype=IES;support_ref=0;support_variant=17;type=IES;
scaffold51_111_with_IES	MILORD	internal_eliminated_sequence	79754	79838	.	.	.	ID=MILORD.111.79754.79838;Name=MILORD.111.79754.79838;bounded_by_ta=TRUE;common_boundary=Both;end=79838;ies_id=IESPGM.PTET51.1.111.73941;ies_left_dist=0;ies_min_dist=0;ies_right_dist=0;junction_seq=tttggttggtgctggTAttaaaccaaaagcca;read_names=J00121:27:H3GGKBBXX:5:2212:22282:44429,J00121:27:H3GGKBBXX:5:1204:26829:13236,J00121:27:H3GGKBBXX:5:1212:6340:46346,J00121:27:H3GGKBBXX:5:1113:14326:41194,J00121:27:H3GGKBBXX:5:2213:20618:7117,J00121:27:H3GGKBBXX:5:1222:4543:10000,J00121:27:H3GGKBBXX:5:2217:5680:20797,J00121:27:H3GGKBBXX:5:1113:6238:19900,J00121:27:H3GGKBBXX:5:1225:21501:5130,J00121:27:H3GGKBBXX:5:1117:22546:20480,J00121:27:H3GGKBBXX:5:1108:22201:39506,J00121:27:H3GGKBBXX:5:1116:12581:19566,J00121:27:H3GGKBBXX:5:2213:20293:9825,J00121:27:H3GGKBBXX:5:1125:29214:23171,J00121:27:H3GGKBBXX:5:2202:19786:26986,J00121:27:H3GGKBBXX:5:1117:15859:21905,J00121:27:H3GGKBBXX:5:1104:18081:19671,J00121:27:H3GGKBBXX:5:1118:31121:42864,J00121:27:H3GGKBBXX:5:1216:13778:42636,J00121:27:H3GGKBBXX:5:2218:6370:45731,J00121:27:H3GGKBBXX:5:1215:24302:8400,J00121:27:H3GGKBBXX:5:2120:26971:38908,J00121:27:H3GGKBBXX:5:2211:16183:12304,J00121:27:H3GGKBBXX:5:2111:18802:17051,J00121:27:H3GGKBBXX:5:1223:15686:47348,J00121:27:H3GGKBBXX:5:2215:4371:18353,J00121:27:H3GGKBBXX:5:1119:2229:5675;sequence=TATAGTTGATATTTAGTTATTAATATTTAATTAATAGAGTTTAAGGGAAAATTGAGATCCAATAAATTTTTATTCAGATCTATTA;start=79754;subtype=IES;support_ref=44;support_variant=27;type=IES;
scaffold51_111_with_IES	MILORD	internal_eliminated_sequence	81395	81422	.	.	.	ID=MILORD.111.81395.81422;Name=MILORD.111.81395.81422;bounded_by_ta=TRUE;common_boundary=Both;end=81422;ies_id=IESPGM.PTET51.1.111.75497;ies_left_dist=0;ies_min_dist=0;ies_right_dist=0;junction_seq=taaatcctctttttgTAataataatataatat;read_names=J00121:27:H3GGKBBXX:5:2115:9861:23083,J00121:27:H3GGKBBXX:5:2228:28310:6132,J00121:27:H3GGKBBXX:5:2117:9394:8664,J00121:27:H3GGKBBXX:5:1114:8795:34143,J00121:27:H3GGKBBXX:5:1220:10663:26969,J00121:27:H3GGKBBXX:5:2219:17888:24788,J00121:27:H3GGKBBXX:5:1118:26189:47717,J00121:27:H3GGKBBXX:5:2110:18842:17051,J00121:27:H3GGKBBXX:5:2223:21054:28411,J00121:27:H3GGKBBXX:5:2123:27052:14818,J00121:27:H3GGKBBXX:5:1119:20689:45432,J00121:27:H3GGKBBXX:5:2102:10805:9772,J00121:27:H3GGKBBXX:5:2223:20557:8875,J00121:27:H3GGKBBXX:5:1204:6888:9280,J00121:27:H3GGKBBXX:5:1107:7760:24788,J00121:27:H3GGKBBXX:5:1116:4493:48808,J00121:27:H3GGKBBXX:5:1114:7019:1384,J00121:27:H3GGKBBXX:5:2223:20547:8857,J00121:27:H3GGKBBXX:5:2110:31568:3020,J00121:27:H3GGKBBXX:5:2203:10774:47665,J00121:27:H3GGKBBXX:5:2109:18193:33862,J00121:27:H3GGKBBXX:5:1219:19207:36112,J00121:27:H3GGKBBXX:5:1206:7638:7627,J00121:27:H3GGKBBXX:5:1217:23074:7785,J00121:27:H3GGKBBXX:5:2228:31243:19232,J00121:27:H3GGKBBXX:5:2222:13058:41387,J00121:27:H3GGKBBXX:5:2219:22627:25685,J00121:27:H3GGKBBXX:5:1114:27367:22643,J00121:27:H3GGKBBXX:5:2219:24332:23997,J00121:27:H3GGKBBXX:5:2211:22871:11829,J00121:27:H3GGKBBXX:5:1104:6969:44974,J00121:27:H3GGKBBXX:5:2215:12845:40983,J00121:27:H3GGKBBXX:5:1125:26697:23874,J00121:27:H3GGKBBXX:5:1102:6563:19548,J00121:27:H3GGKBBXX:5:1118:12073:24982,J00121:27:H3GGKBBXX:5:2116:28899:15522,J00121:27:H3GGKBBXX:5:1121:6319:1648,J00121:27:H3GGKBBXX:5:2226:19593:14941;sequence=TATAGGCCTATGTTTATTCGTTTTATTA;start=81395;subtype=IES;support_ref=3;support_variant=38;type=IES;
scaffold51_111_with_IES	MILORD	internal_eliminated_sequence	81941	82006	.	.	.	ID=MILORD.111.81941.82006;Name=MILORD.111.81941.82006;bounded_by_ta=TRUE;common_boundary=Both;end=82006;ies_id=IESPGM.PTET51.1.111.76015;ies_left_dist=0;ies_min_dist=0;ies_right_dist=0;junction_seq=ttaagaataaagtgtTAttagacagcaattac;read_names=J00121:27:H3GGKBBXX:5:1104:27468:33193,J00121:27:H3GGKBBXX:5:1102:11322:22450,J00121:27:H3GGKBBXX:5:1101:3265:30327,J00121:27:H3GGKBBXX:5:1214:3873:13377,J00121:27:H3GGKBBXX:5:1127:21054:30450,J00121:27:H3GGKBBXX:5:2211:3072:21307,J00121:27:H3GGKBBXX:5:2120:13403:25703,J00121:27:H3GGKBBXX:5:2109:24515:13025,J00121:27:H3GGKBBXX:5:1128:11566:1455,J00121:27:H3GGKBBXX:5:1127:21308:30925,J00121:27:H3GGKBBXX:5:1205:16204:18388,J00121:27:H3GGKBBXX:5:1214:31010:35321,J00121:27:H3GGKBBXX:5:2203:27915:32631,J00121:27:H3GGKBBXX:5:2124:31274:10282,J00121:27:H3GGKBBXX:5:1111:14570:39365,J00121:27:H3GGKBBXX:5:2219:28290:45660,J00121:27:H3GGKBBXX:5:2225:29234:21905;sequence=TACATTCAATTTCGATAAATAATTGAAATTATTTGACAAAATCATATCAAACAATGCTAATGAGTG;start=81941;subtype=IES;support_ref=7;support_variant=17;type=IES;
scaffold51_111_with_IES	MILORD	internal_eliminated_sequence	82996	83073	.	.	.	ID=MILORD.111.82996.83073;Name=MILORD.111.82996.83073;bounded_by_ta=TRUE;common_boundary=Both;end=83073;ies_id=IESPGM.PTET51.1.111.77004;ies_left_dist=0;ies_min_dist=0;ies_right_dist=0;junction_seq=gtcatttgtatctatTAtattgataagataga;read_names=J00121:27:H3GGKBBXX:5:1116:6877:37185,J00121:27:H3GGKBBXX:5:2115:5223:8049,J00121:27:H3GGKBBXX:5:1228:18812:32930,J00121:27:H3GGKBBXX:5:2224:23977:44974,J00121:27:H3GGKBBXX:5:1110:10033:32525,J00121:27:H3GGKBBXX:5:1215:13352:45379,J00121:27:H3GGKBBXX:5:1123:9364:46416,J00121:27:H3GGKBBXX:5:1105:24119:5200,J00121:27:H3GGKBBXX:5:1118:6167:42284,J00121:27:H3GGKBBXX:5:1220:14549:30714,J00121:27:H3GGKBBXX:5:2102:13210:3916,J00121:27:H3GGKBBXX:5:2206:17919:11442;sequence=TACAGTTTATTTTGATAAATGATATTTATGTGGTTATATAAAAAGAGGAAAATCGGACAAATATTTACAATCAGATTG;start=82996;subtype=IES;support_ref=0;support_variant=12;type=IES;
scaffold51_111_with_IES	MILORD	internal_eliminated_sequence	83118	83164	.	.	.	ID=MILORD.111.83118.83164;Name=MILORD.111.83118.83164;bounded_by_ta=TRUE;common_boundary=Both;end=83164;ies_id=IESPGM.PTET51.1.111.77048;ies_left_dist=0;ies_min_dist=0;ies_right_dist=0;junction_seq=caatactctaattgaTAacatatgcactagaa;read_names=J00121:27:H3GGKBBXX:5:2210:26829:24067,J00121:27:H3GGKBBXX:5:1221:27702:2017,J00121:27:H3GGKBBXX:5:1104:21917:5323,J00121:27:H3GGKBBXX:5:2210:24830:17685,J00121:27:H3GGKBBXX:5:2226:30086:37624;sequence=TACACCAAAAGGAGTGAAAATATTTGAATGATAATTTAGATAGAGTA;start=83118;subtype=IES;support_ref=2;support_variant=5;type=IES;
scaffold51_111_with_IES	MILORD	internal_eliminated_sequence	87229	87354	.	.	.	ID=MILORD.111.87229.87354;Name=MILORD.111.87229.87354;bounded_by_ta=TRUE;common_boundary=Both;end=87354;ies_id=IESPGM.PTET51.1.111.81112;ies_left_dist=0;ies_min_dist=0;ies_right_dist=0;junction_seq=gtaatcaatacttaaTAcctgaaaatatattt;read_names=J00121:27:H3GGKBBXX:5:2123:32004:27971,J00121:27:H3GGKBBXX:5:2211:18659:19373,J00121:27:H3GGKBBXX:5:2224:28128:21219,J00121:27:H3GGKBBXX:5:1212:30137:26142,J00121:27:H3GGKBBXX:5:2202:26930:12462,J00121:27:H3GGKBBXX:5:1110:15077:20937,J00121:27:H3GGKBBXX:5:1216:12946:25615,J00121:27:H3GGKBBXX:5:1102:22881:6536,J00121:27:H3GGKBBXX:5:1111:14418:17755,J00121:27:H3GGKBBXX:5:2108:18213:2985,J00121:27:H3GGKBBXX:5:2223:2656:7082,J00121:27:H3GGKBBXX:5:2219:12104:6290,J00121:27:H3GGKBBXX:5:2201:21471:8418,J00121:27:H3GGKBBXX:5:2125:9151:34653,J00121:27:H3GGKBBXX:5:1115:4249:42407,J00121:27:H3GGKBBXX:5:1207:2879:36165,J00121:27:H3GGKBBXX:5:1225:7933:7117,J00121:27:H3GGKBBXX:5:1105:5842:21535,J00121:27:H3GGKBBXX:5:1113:29691:36270,J00121:27:H3GGKBBXX:5:1105:19755:32947,J00121:27:H3GGKBBXX:5:2111:27783:28428,J00121:27:H3GGKBBXX:5:1225:14174:3160,J00121:27:H3GGKBBXX:5:1221:21785:9983,J00121:27:H3GGKBBXX:5:2205:24444:21834,J00121:27:H3GGKBBXX:5:2207:22506:45238;sequence=TATTGTGACGACAATATTTATTAGTTTTAAATATCTTTTTGATCTAAAATAGATAAAAGGTTTACTTCGATTCTATATATAATGAGAAACAGAAATAATAATTATAATTAATTTTCATAATTTCAA;start=87229;subtype=IES;support_ref=62;support_variant=25;type=IES;
scaffold51_111_with_IES	MILORD	internal_eliminated_sequence	88025	88091	.	.	.	ID=MILORD.111.88025.88091;Name=MILORD.111.88025.88091;bounded_by_ta=TRUE;common_boundary=Both;end=88091;ies_id=IESPGM.PTET51.1.111.81782;ies_left_dist=0;ies_min_dist=0;ies_right_dist=0;junction_seq=ttccgtctgaacagaTAttggtaagactccag;read_names=J00121:27:H3GGKBBXX:5:2202:18304:41440,J00121:27:H3GGKBBXX:5:1220:17827:40825,J00121:27:H3GGKBBXX:5:1216:20060:13816,J00121:27:H3GGKBBXX:5:1215:10490:17737,J00121:27:H3GGKBBXX:5:1207:21491:22766,J00121:27:H3GGKBBXX:5:2113:13971:44799,J00121:27:H3GGKBBXX:5:1208:14823:11882,J00121:27:H3GGKBBXX:5:1113:3407:15627,J00121:27:H3GGKBBXX:5:1111:14955:45168,J00121:27:H3GGKBBXX:5:2209:10226:17350,J00121:27:H3GGKBBXX:5:1227:25347:15522,J00121:27:H3GGKBBXX:5:1120:22353:8506,J00121:27:H3GGKBBXX:5:1213:26453:30696,J00121:27:H3GGKBBXX:5:2216:13291:9789,J00121:27:H3GGKBBXX:5:1206:8491:49230,J00121:27:H3GGKBBXX:5:1120:22333:8541,J00121:27:H3GGKBBXX:5:2223:22110:22291,J00121:27:H3GGKBBXX:5:2208:25104:35426,J00121:27:H3GGKBBXX:5:1108:21115:14344,J00121:27:H3GGKBBXX:5:1201:28574:2967,J00121:27:H3GGKBBXX:5:2227:8613:27883,J00121:27:H3GGKBBXX:5:1223:16224:10510,J00121:27:H3GGKBBXX:5:2216:13890:38328,J00121:27:H3GGKBBXX:5:1117:12702:4831,J00121:27:H3GGKBBXX:5:2209:2392:33352,J00121:27:H3GGKBBXX:5:2226:17381:6185;sequence=TATAGTAAGTAATAAAAATTTCCAATATATAAGTATTTAATTTTTCGCATTCAATTTAAGATTACAA;start=88025;subtype=IES;support_ref=98;support_variant=26;type=IES;
scaffold51_111_with_IES	MILORD	internal_eliminated_sequence	88159	88184	.	.	.	ID=MILORD.111.88159.88184;Name=MILORD.111.88159.88184;bounded_by_ta=TRUE;common_boundary=None;end=88184;ies_id=IESPGM.PTET51.1.111.81782;ies_left_dist=-134;ies_min_dist=93;ies_right_dist=-93;junction_seq=cgatagtagtctaagTAacctaatctctgcaa;read_names=J00121:27:H3GGKBBXX:5:2107:11211:39383;sequence=TATCGATTCAACCCCACCTTTCTACC;start=88159;subtype=MAC;support_ref=45;support_variant=1;type=CRYPTIC;
scaffold51_111_with_IES	MILORD	internal_eliminated_sequence	88790	89230	.	.	.	ID=MILORD.111.88790.89230;Name=MILORD.111.88790.89230;bounded_by_ta=TRUE;common_boundary=None;end=89230;ies_id=IESPGM.PTET51.1.111.82776;ies_left_dist=296;ies_min_dist=42;ies_right_dist=-42;junction_seq=cagaaatgtaccagaTAtaatatgaaaccagc;read_names=J00121:27:H3GGKBBXX:5:1124:16741:27901,J00121:27:H3GGKBBXX:5:1128:16254:24067;sequence=TATTGACAAATTAAAATGAATGAAAAAAAATCAAAAATTTCATTACTACAATTCAATAATTTATTATAATGCTCAATTAATGGCTATAAAAATTCCCAATAGCTACTCTAGAATTTCTAGTCATAGCAGATATTATTATATTCCAAATTAAAATAATTATTAATTACATAAATATATCATTCCTTAAATTTTATTACACTAAAAAAAGGATATGGATTTGCTTATATTGATTGCTTTTTTTATTTTTTACAAACTTTTTCGCTAATTTTACTTATTAAAGTATGAAAGGTTCCATATATAGGTATTAGGATGAGAAAATATTTTTTAATTCTTTGCTATTTTTTCTATTAATTCTTAGAATAAGATTTGATAACTCTATAATGTATAAATATTTATCCATATTTGGATCAATAAATTCACTAATAAAACTAGAAGTAACAA;start=88790;subtype=EXTERNAL;support_ref=68;support_variant=2;type=ALTERNATIVE;
scaffold51_111_with_IES	MILORD	internal_eliminated_sequence	88790	88875	.	.	.	ID=MILORD.111.88790.88875;Name=MILORD.111.88790.88875;bounded_by_ta=TRUE;common_boundary=None;end=88875;ies_id=IESPGM.PTET51.1.111.82776;ies_left_dist=296;ies_min_dist=296;ies_right_dist=313;junction_seq=cagaaatgtaccagaTAaaaattcccaatagc;read_names=J00121:27:H3GGKBBXX:5:1228:4594:2527;sequence=TATTGACAAATTAAAATGAATGAAAAAAAATCAAAAATTTCATTACTACAATTCAATAATTTATTATAATGCTCAATTAATGGCTA;start=88790;subtype=MAC;support_ref=68;support_variant=1;type=CRYPTIC;
scaffold51_111_with_IES	MILORD	internal_eliminated_sequence	89086	89188	.	.	.	ID=MILORD.111.89086.89188;Name=MILORD.111.89086.89188;bounded_by_ta=TRUE;common_boundary=Both;end=89188;ies_id=IESPGM.PTET51.1.111.82776;ies_left_dist=0;ies_min_dist=0;ies_right_dist=0;junction_seq=atgaaaggttccataTAtttggatcaataaat;read_names=J00121:27:H3GGKBBXX:5:1210:10247:16401,J00121:27:H3GGKBBXX:5:2217:10084:27936;sequence=TATAGGTATTAGGATGAGAAAATATTTTTTAATTCTTTGCTATTTTTTCTATTAATTCTTAGAATAAGATTTGATAACTCTATAATGTATAAATATTTATCCA;start=89086;subtype=IES;support_ref=56;support_variant=2;type=IES;
scaffold51_111_with_IES	MILORD	internal_eliminated_sequence	89694	89722	.	.	.	ID=MILORD.111.89694.89722;Name=MILORD.111.89694.89722;bounded_by_ta=TRUE;common_boundary=Both;end=89722;ies_id=IESPGM.PTET51.1.111.83234;ies_left_dist=0;ies_min_dist=0;ies_right_dist=0;junction_seq=tggatctaaatgtcgTAtatgattgtgatgat;read_names=J00121:27:H3GGKBBXX:5:2103:9648:31927,J00121:27:H3GGKBBXX:5:1119:9902:19707,J00121:27:H3GGKBBXX:5:1203:26311:37765,J00121:27:H3GGKBBXX:5:1201:17127:44640,J00121:27:H3GGKBBXX:5:2212:19674:42548,J00121:27:H3GGKBBXX:5:1224:22252:3301,J00121:27:H3GGKBBXX:5:1203:14103:34618;sequence=TATAGTTATTAATAAATAAAATATAATTA;start=89694;subtype=IES;support_ref=6;support_variant=7;type=IES;
scaffold51_111_with_IES	MILORD	internal_eliminated_sequence	90114	90141	.	.	.	ID=MILORD.111.90114.90141;Name=MILORD.111.90114.90141;bounded_by_ta=TRUE;common_boundary=Both;end=90141;ies_id=IESPGM.PTET51.1.111.83625;ies_left_dist=0;ies_min_dist=0;ies_right_dist=0;junction_seq=aataggtttcatagtTAttatgttacttgctt;read_names=J00121:27:H3GGKBBXX:5:2122:27661:41264,J00121:27:H3GGKBBXX:5:1209:17340:19478,J00121:27:H3GGKBBXX:5:1115:10795:14221,J00121:27:H3GGKBBXX:5:1117:7811:5218,J00121:27:H3GGKBBXX:5:2219:25215:7029,J00121:27:H3GGKBBXX:5:2115:29254:13816,J00121:27:H3GGKBBXX:5:1201:9932:13148;sequence=TATAATTAAAATAATATGAATTTAAATA;start=90114;subtype=IES;support_ref=0;support_variant=7;type=IES;
scaffold51_111_with_IES	MILORD	internal_eliminated_sequence	90362	90389	.	.	.	ID=MILORD.111.90362.90389;Name=MILORD.111.90362.90389;bounded_by_ta=TRUE;common_boundary=Both;end=90389;ies_id=IESPGM.PTET51.1.111.83845;ies_left_dist=0;ies_min_dist=0;ies_right_dist=0;junction_seq=ttttaatcatccataTAcctaggctattttaa;read_names=J00121:27:H3GGKBBXX:5:2228:12489:42900,J00121:27:H3GGKBBXX:5:2120:3346:10985,J00121:27:H3GGKBBXX:5:1207:28980:11231,J00121:27:H3GGKBBXX:5:2220:25195:15047,J00121:27:H3GGKBBXX:5:1110:23023:34565,J00121:27:H3GGKBBXX:5:1110:22983:34495,J00121:27:H3GGKBBXX:5:1225:4371:39523,J00121:27:H3GGKBBXX:5:1103:21704:34600,J00121:27:H3GGKBBXX:5:2107:19553:2070,J00121:27:H3GGKBBXX:5:1112:11911:30644,J00121:27:H3GGKBBXX:5:2209:8379:16155,J00121:27:H3GGKBBXX:5:1222:23652:41458,J00121:27:H3GGKBBXX:5:1105:23632:4321,J00121:27:H3GGKBBXX:5:1213:18355:6009,J00121:27:H3GGKBBXX:5:1112:22526:45836,J00121:27:H3GGKBBXX:5:2210:16863:30362,J00121:27:H3GGKBBXX:5:2126:24921:15662;sequence=TATAATTATTTAAATTATATTCTAACTT;start=90362;subtype=IES;support_ref=0;support_variant=17;type=IES;
scaffold51_111_with_IES	MILORD	internal_eliminated_sequence	90671	90714	.	.	.	ID=MILORD.111.90671.90714;Name=MILORD.111.90671.90714;bounded_by_ta=TRUE;common_boundary=Both;end=90714;ies_id=IESPGM.PTET51.1.111.84126;ies_left_dist=0;ies_min_dist=0;ies_right_dist=0;junction_seq=aacttattaagtgaaTAataatgaaacatatt;read_names=J00121:27:H3GGKBBXX:5:2212:14844:2035;sequence=TACAATTAAATTTAATATGTATTTAAATATCATTAATTTAAGTT;start=90671;subtype=IES;support_ref=9;support_variant=1;type=IES;
scaffold51_111_with_IES	MILORD	internal_eliminated_sequence	90789	90818	.	.	.	ID=MILORD.111.90789.90818;Name=MILORD.111.90789.90818;bounded_by_ta=TRUE;common_boundary=Both;end=90818;ies_id=IESPGM.PTET51.1.111.84200;ies_left_dist=0;ies_min_dist=0;ies_right_dist=0;junction_seq=gttgtttagaataagTAcattatgaaaaactt;read_names=J00121:27:H3GGKBBXX:5:1204:14864:10546,J00121:27:H3GGKBBXX:5:2206:6948:48843,J00121:27:H3GGKBBXX:5:1121:29873:14748,J00121:27:H3GGKBBXX:5:2215:4746:45238,J00121:27:H3GGKBBXX:5:2212:5386:31470,J00121:27:H3GGKBBXX:5:2228:16163:21412,J00121:27:H3GGKBBXX:5:1102:2991:32138,J00121:27:H3GGKBBXX:5:2213:6431:16788,J00121:27:H3GGKBBXX:5:2120:15128:3477,J00121:27:H3GGKBBXX:5:2128:22891:2650,J00121:27:H3GGKBBXX:5:1124:7283:20269,J00121:27:H3GGKBBXX:5:2223:21795:36868,J00121:27:H3GGKBBXX:5:2226:8440:9438;sequence=TACAATAAAGAATTAACAAATATTGGATTA;start=90789;subtype=IES;support_ref=1;support_variant=13;type=IES;
scaffold51_111_with_IES	MILORD	internal_eliminated_sequence	92633	92676	.	.	.	ID=MILORD.111.92633.92676;Name=MILORD.111.92633.92676;bounded_by_ta=TRUE;common_boundary=Both;end=92676;ies_id=IESPGM.PTET51.1.111.86014;ies_left_dist=0;ies_min_dist=0;ies_right_dist=0;junction_seq=ccatctatataaagaTAaaagtattcattatc;read_names=J00121:27:H3GGKBBXX:5:2217:22962:8119,J00121:27:H3GGKBBXX:5:2214:7222:36341,J00121:27:H3GGKBBXX:5:1108:9313:4338,J00121:27:H3GGKBBXX:5:1125:15199:25966,J00121:27:H3GGKBBXX:5:1202:28331:6519,J00121:27:H3GGKBBXX:5:2215:18101:13658,J00121:27:H3GGKBBXX:5:2208:22597:27953,J00121:27:H3GGKBBXX:5:1220:24251:46082,J00121:27:H3GGKBBXX:5:2207:12723:28112,J00121:27:H3GGKBBXX:5:2103:17249:7257,J00121:27:H3GGKBBXX:5:2211:13991:45185,J00121:27:H3GGKBBXX:5:2217:14976:9192,J00121:27:H3GGKBBXX:5:2106:22008:10792,J00121:27:H3GGKBBXX:5:2105:20090:17280,J00121:27:H3GGKBBXX:5:2208:26352:20920,J00121:27:H3GGKBBXX:5:2205:22090:19935,J00121:27:H3GGKBBXX:5:1113:14549:27338;sequence=TACACCTAAAACTTAAGTAAAAATTATATTAAAATAATACTCTA;start=92633;subtype=IES;support_ref=45;support_variant=17;type=IES;
scaffold51_111_with_IES	MILORD	internal_eliminated_sequence	92835	92918	.	.	.	ID=MILORD.111.92835.92918;Name=MILORD.111.92835.92918;bounded_by_ta=TRUE;common_boundary=Both;end=92918;ies_id=IESPGM.PTET51.1.111.86172;ies_left_dist=0;ies_min_dist=0;ies_right_dist=0;junction_seq=ttataaagctattttTActgccacaatcgcta;read_names=J00121:27:H3GGKBBXX:5:1210:15057:45871,J00121:27:H3GGKBBXX:5:2201:27174:38275,J00121:27:H3GGKBBXX:5:2205:22221:22204,J00121:27:H3GGKBBXX:5:1126:5639:41264,J00121:27:H3GGKBBXX:5:2109:4929:34301,J00121:27:H3GGKBBXX:5:1219:11170:32947,J00121:27:H3GGKBBXX:5:2126:7476:25316,J00121:27:H3GGKBBXX:5:2105:31111:36517,J00121:27:H3GGKBBXX:5:1103:10044:4409,J00121:27:H3GGKBBXX:5:2202:28605:40473;sequence=TATTATCAGAGTAAAATTTACAAATTATTTTAGAATATATAAAGCGAAATAAATTTTCAATTAAAAATAGAATTGACTCAACAA;start=92835;subtype=IES;support_ref=0;support_variant=10;type=IES;
scaffold51_111_with_IES	MILORD	internal_eliminated_sequence	93478	93504	.	.	.	ID=MILORD.111.93478.93504;Name=MILORD.111.93478.93504;bounded_by_ta=TRUE;common_boundary=Both;end=93504;ies_id=IESPGM.PTET51.1.111.86687;ies_left_dist=0;ies_min_dist=0;ies_right_dist=0;junction_seq=attgaaggaatttcaTAactttagtttgttta;read_names=J00121:27:H3GGKBBXX:5:1201:23906:2545,J00121:27:H3GGKBBXX:5:1218:30858:36464,J00121:27:H3GGKBBXX:5:2123:27661:46821,J00121:27:H3GGKBBXX:5:2108:29630:3811,J00121:27:H3GGKBBXX:5:2115:2067:4725,J00121:27:H3GGKBBXX:5:1110:7872:38592,J00121:27:H3GGKBBXX:5:2225:6745:39277,J00121:27:H3GGKBBXX:5:1207:14326:6449,J00121:27:H3GGKBBXX:5:2110:16173:13728,J00121:27:H3GGKBBXX:5:1215:6542:25281,J00121:27:H3GGKBBXX:5:1111:26524:6027,J00121:27:H3GGKBBXX:5:2219:27935:28305,J00121:27:H3GGKBBXX:5:1124:8613:5622,J00121:27:H3GGKBBXX:5:2215:16995:30099;sequence=TACAATTAAATGTAAATTTATAATCTA;start=93478;subtype=IES;support_ref=102;support_variant=14;type=IES;
scaffold51_111_with_IES	MILORD	internal_eliminated_sequence	93478	93502	.	.	.	ID=MILORD.111.93478.93502;Name=MILORD.111.93478.93502;bounded_by_ta=TRUE;common_boundary=LEFT;end=93502;ies_id=IESPGM.PTET51.1.111.86687;ies_left_dist=0;ies_min_dist=0;ies_right_dist=2;junction_seq=attgaaggaatttcaTAtaactttagtttgtt;read_names=J00121:27:H3GGKBBXX:5:1208:11556:11003;sequence=TACAATTAAATGTAAATTTATAATC;start=93478;subtype=PARTIAL_INTERNAL;support_ref=34;support_variant=1;type=ALTERNATIVE;
scaffold51_111_with_IES	MILORD	internal_eliminated_sequence	93626	93681	.	.	.	ID=MILORD.111.93626.93681;Name=MILORD.111.93626.93681;bounded_by_ta=TRUE;common_boundary=Both;end=93681;ies_id=IESPGM.PTET51.1.111.86808;ies_left_dist=0;ies_min_dist=0;ies_right_dist=0;junction_seq=atattttatgtgatgTAccttccatttgacct;read_names=J00121:27:H3GGKBBXX:5:1110:5609:43779,J00121:27:H3GGKBBXX:5:1228:25682:40895,J00121:27:H3GGKBBXX:5:2107:20111:13728;sequence=TAAAGTTAAGTCTAAGTTATTTTAAAAAAAACATTTGATATTTACTTTCTTCAATG;start=93626;subtype=IES;support_ref=88;support_variant=3;type=IES;
scaffold51_111_with_IES	MILORD	internal_eliminated_sequence	93743	93873	.	.	.	ID=MILORD.111.93743.93873;Name=MILORD.111.93743.93873;bounded_by_ta=TRUE;common_boundary=RIGHT;end=93873;ies_id=IESPGM.PTET51.1.111.86896;ies_left_dist=27;ies_min_dist=0;ies_right_dist=0;junction_seq=cagagtttagcatgaTAtcaaaggaaggaatc;read_names=J00121:27:H3GGKBBXX:5:1209:13210:16084;sequence=TACATATGTAAGAATTAAAATAAGGAATAAGGTTGAATTATTAAAATTTTAATCTCTATTAAAAAATTTTGAATTTTTGATTCTAAATTTTAATTAGTCTCGTAAAATGATAAAATTTATATTTTAGCCTT;start=93743;subtype=PARTIAL_EXTERNAL;support_ref=18;support_variant=1;type=ALTERNATIVE;
scaffold51_111_with_IES	MILORD	internal_eliminated_sequence	93770	93873	.	.	.	ID=MILORD.111.93770.93873;Name=MILORD.111.93770.93873;bounded_by_ta=TRUE;common_boundary=Both;end=93873;ies_id=IESPGM.PTET51.1.111.86896;ies_left_dist=0;ies_min_dist=0;ies_right_dist=0;junction_seq=aattaaaataaggaaTAtcaaaggaaggaatc;read_names=J00121:27:H3GGKBBXX:5:2210:17381:39629,J00121:27:H3GGKBBXX:5:2207:23551:45221,J00121:27:H3GGKBBXX:5:2214:23196:4233;sequence=TAAGGTTGAATTATTAAAATTTTAATCTCTATTAAAAAATTTTGAATTTTTGATTCTAAATTTTAATTAGTCTCGTAAAATGATAAAATTTATATTTTAGCCTT;start=93770;subtype=IES;support_ref=24;support_variant=3;type=IES;
scaffold51_111_with_IES	MILORD	internal_eliminated_sequence	93867	94108	.	.	.	ID=MILORD.111.93867.94108;Name=MILORD.111.93867.94108;bounded_by_ta=TRUE;common_boundary=None;end=94108;ies_id=IESPGM.PTET51.1.111.86896;ies_left_dist=-97;ies_min_dist=97;ies_right_dist=-235;junction_seq=ataaaatttatatttTAtaataattatttaaa;read_names=J00121:27:H3GGKBBXX:5:1101:26291:49230;sequence=TAGCCTTTATCAAAGGAAGGAATCTCATATCGCAATCTAATAAAATAAATACACTTTTTATAAGTTATTTGTCACTAATATTCTTAATTTTTTAATCCATATACATTTATATAATTCAACATTTATCAATACATTAATTGAATTATTAAGAAAACTATTTCGAAAAGATTATTAAATTCCAAAAATATTAAATTAACATTAAGACTTGTATATTGTTATAATATAAAGTAATTGATTATTTA;start=93867;subtype=OVERLAPPING;support_ref=9;support_variant=1;type=ALTERNATIVE;
scaffold51_111_with_IES	MILORD	internal_eliminated_sequence	94219	94246	.	.	.	ID=MILORD.111.94219.94246;Name=MILORD.111.94219.94246;bounded_by_ta=TRUE;common_boundary=None;end=94246;ies_id=IESPGM.PTET51.1.111.86896;ies_left_dist=-449;ies_min_dist=373;ies_right_dist=-373;junction_seq=aattacaccatcaaaTAattaattttaattct;read_names=J00121:27:H3GGKBBXX:5:2225:19025:39242;sequence=TATAAATTATTATTACACAAAGATATTC;start=94219;subtype=MAC;support_ref=72;support_variant=1;type=CRYPTIC;
scaffold51_111_with_IES	MILORD	internal_eliminated_sequence	95285	95310	.	.	.	ID=MILORD.111.95285.95310;Name=MILORD.111.95285.95310;bounded_by_ta=TRUE;common_boundary=Both;end=95310;ies_id=IESPGM.PTET51.1.111.88307;ies_left_dist=0;ies_min_dist=0;ies_right_dist=0;junction_seq=atattaagctaaggcTAtgaaattactattac;read_names=J00121:27:H3GGKBBXX:5:1208:25124:25615,J00121:27:H3GGKBBXX:5:1221:23551:15328,J00121:27:H3GGKBBXX:5:2210:13788:4215,J00121:27:H3GGKBBXX:5:1123:31872:42583,J00121:27:H3GGKBBXX:5:1114:23368:11249,J00121:27:H3GGKBBXX:5:2102:12094:4585,J00121:27:H3GGKBBXX:5:1226:30269:24401,J00121:27:H3GGKBBXX:5:2210:26433:9702,J00121:27:H3GGKBBXX:5:1222:19289:17614,J00121:27:H3GGKBBXX:5:1219:9506:45150,J00121:27:H3GGKBBXX:5:2220:22729:31980,J00121:27:H3GGKBBXX:5:2106:21653:7539,J00121:27:H3GGKBBXX:5:1214:29356:19584,J00121:27:H3GGKBBXX:5:2207:14316:42935,J00121:27:H3GGKBBXX:5:2126:2534:19144,J00121:27:H3GGKBBXX:5:1115:25844:36042,J00121:27:H3GGKBBXX:5:2227:5406:3196,J00121:27:H3GGKBBXX:5:2216:7151:41352,J00121:27:H3GGKBBXX:5:2221:21501:46662,J00121:27:H3GGKBBXX:5:1113:26118:37572,J00121:27:H3GGKBBXX:5:2210:11525:48649,J00121:27:H3GGKBBXX:5:2220:7547:47805,J00121:27:H3GGKBBXX:5:2214:10815:34442,J00121:27:H3GGKBBXX:5:2110:11495:16876;sequence=TATAGCAAATAAATCAAATATCTCTA;start=95285;subtype=IES;support_ref=60;support_variant=24;type=IES;
scaffold51_111_with_IES	MILORD	internal_eliminated_sequence	95847	96021	.	.	.	ID=MILORD.111.95847.96021;Name=MILORD.111.95847.96021;bounded_by_ta=TRUE;common_boundary=Both;end=96021;ies_id=IESPGM.PTET51.1.111.88817;ies_left_dist=0;ies_min_dist=0;ies_right_dist=0;junction_seq=tacagtttgctctagTAatattattaagttct;read_names=J00121:27:H3GGKBBXX:5:1122:27082:15645,J00121:27:H3GGKBBXX:5:1208:10957:43093,J00121:27:H3GGKBBXX:5:1119:23876:32701;sequence=TACACTAAAATTTGACATGTTAATTATTATCTTGTGAAATTGCAACAAAAAAGGAATTTATTTTCATATATTCTAAAAAAAGAGTAAAACATTATAAATACTATTGAGATTATAACTTGTTCAAAGGTTGTAAAAAAAAAAAATTTTAATATTAATTTTTTCTATAACTAGACTG;start=95847;subtype=IES;support_ref=2;support_variant=3;type=IES;
scaffold51_111_with_IES	MILORD	internal_eliminated_sequence	96182	96219	.	.	.	ID=MILORD.111.96182.96219;Name=MILORD.111.96182.96219;bounded_by_ta=TRUE;common_boundary=Both;end=96219;ies_id=IESPGM.PTET51.1.111.88977;ies_left_dist=0;ies_min_dist=0;ies_right_dist=0;junction_seq=gatactgaaaaacttTActtttacgctgacgg;read_names=J00121:27:H3GGKBBXX:5:1202:29254:26406,J00121:27:H3GGKBBXX:5:1112:23845:24630,J00121:27:H3GGKBBXX:5:1112:25438:38504,J00121:27:H3GGKBBXX:5:2219:15392:10546,J00121:27:H3GGKBBXX:5:2225:15879:19548,J00121:27:H3GGKBBXX:5:1102:22019:42601,J00121:27:H3GGKBBXX:5:2109:21176:8049,J00121:27:H3GGKBBXX:5:2111:26727:23434,J00121:27:H3GGKBBXX:5:1220:5172:24560,J00121:27:H3GGKBBXX:5:2103:10379:32631,J00121:27:H3GGKBBXX:5:1122:18040:1279,J00121:27:H3GGKBBXX:5:2114:13007:9192,J00121:27:H3GGKBBXX:5:2211:26595:24929,J00121:27:H3GGKBBXX:5:1128:17807:12620;sequence=TATAGTAAATTAAATTAAGAATTAAAAGAATTCCTTTA;start=96182;subtype=IES;support_ref=38;support_variant=14;type=IES;
scaffold51_111_with_IES	MILORD	internal_eliminated_sequence	97305	97333	.	.	.	ID=MILORD.111.97305.97333;Name=MILORD.111.97305.97333;bounded_by_ta=TRUE;common_boundary=None;end=97333;ies_id=IESPGM.PTET51.1.111.90820;ies_left_dist=758;ies_min_dist=758;ies_right_dist=759;junction_seq=taaagagaatgttcaTAtatatggttggcatt;read_names=J00121:27:H3GGKBBXX:5:1119:4553:10616;sequence=TATTGTTAAAAAGGAATCTGTTTAGATTG;start=97305;subtype=MAC;support_ref=68;support_variant=1;type=CRYPTIC;
scaffold51_111_with_IES	MILORD	internal_eliminated_sequence	97757	101741	.	.	.	ID=MILORD.111.97757.101741;Name=MILORD.111.97757.101741;bounded_by_ta=TRUE;common_boundary=RIGHT;end=101741;ies_id=IESPGM.PTET51.1.111.93850;ies_left_dist=3708;ies_min_dist=0;ies_right_dist=0;junction_seq=aagatgtggtgatggTAtaaacacaatttgat;read_names=J00121:27:H3GGKBBXX:5:1111:9161:39594;sequence=TATAATAGTTGAAGAAGAGGATTGCGATGATTAAAATGATGATTTATCTGATGGATGTTATAAATGTAAATTTCATTGTCCAGATCATTGTGAAATATGTGATTAAGGAAAATGTAAATTATGTGAATAAGGTTTTGAATTAAATGTTATTCTAAATTAATGTCTAACATATTGTGGTAATGGCATGGTTTCCTAATAAGAAGAATGTGATGATATGAATAAAGAGGATGGAGATGGTTGTTCAAGATTTTGTAAGATTGAAAGCGATTATCAATGTAGAAATTAAGAATTAAGTTTTTCATAATGTATAATCCAATATTTGTTAATTCTTTATTGTACTTATTCTAAACAACCAAGATTCTATCTTTAGTTTAAAGAAGAAAGAGATTAAAAATAATATGTTTCATTATTAAACTTAAATTAATGATATTTAAATACATATTAAATTTAATTGTATTCACTTAATAAGTTAAGTATTTAAATTAAGATTTATATTCCAAATACATATAAATGAATCTTATTGATATAGACATTGATATCTATTAATTGAATTTGATTGTTATTTAAGAACCAGTTGAATATCCAAAAAATGTTGAGTACATAATAGAAATTTAAATAAATTAAACTTTATCTATTCGTCCTTACTTAGAAGTTACTTTAGATGAATAATTATATAATTCAGAAGATAATACACTTTTTAATTAGTATGATAAAATTTAATTAAAATAGCCTAGGTAAAGTTAGAATATAATTTAAATAATTATATATAGATGATTAAAAATAAGAAGCAGCGGCTACTTTAAATTAAGCAAATAAATATTTGATGAATTCTGTTGGAGGAATTGGCATACTTGCTTTTTTCCTCGGAAATTCATTTATTTTTTCAAGTATTTTGGAAGTTTTACAATAATAATCTTATTTAAGATTTATTAATGTTGTATTTCCCTTTAATTTATTTATCTATTTTGAAGCAAGTAACATAATATATTTAAATTCATATTATTTTAATTATAACTATGAAACCTATTTTATAATTCTTTAAAATTGATTCCTTAATGGCACCAACATTTGATTCAATATATATAGAATCTTATGAAAAACTGAAATTTTATGAAATTAATGCTGATCTATAAACTAACATTTAAACCTAAGTATTTCTCATTATAATCTTAATTATCATTTATTATTCTTGTGCTTTGCTTATAATTATTATAGATGCAATCAAATTAGAATCATTACTTTTCATTGGTAAATATGGATATAAACTACTGATTTAAGTAAGAAGATTGTGTTGTAACTATTAGAAAGAATTTCGAAAGGATGGGGTTAAGGCATTTCTAATAGCAAATTGTTGGGATCTTTTTTTTACTTGCTTTTTGCAATTGAAATCATCACAATCATATATAATTATATTTTATTTATTAATAACTATACTACATTTAGATCCATAATTTGTTTACTCTTCGCATATCTAATATTTTATGGATGCTTGTTAATACTTAGATAATATATTTATAAGAATGAATTAATCAAACAAAATTGTTTTAGTTATTGGATTTCAAAAATGGATTTATTTTTCACTTTAAAAAAATTAATTTTCATTTTTATTTTAGTATGCTTCCAAAAAAATGAGTAAATTCAAACAATCTTATACCTCTTTATTTATATCATTATTATAATCAATTTATGTTAGCTATATTAACATTTGTATGTAATTTATATCTCTTTTATGCAATCAAATTCAAACCAGCCATAAATCAACAGGACTATTGCAATTTACTTATGATGGAAGGAAGTGCCTTTATGTTTACCTTAACATCCTCTATGTATTGGAGTTAGATGTCTAATTTATTTACTTATGATACACAAGTGTTATTGGGTTGGGGACATATTGTATTATTGCTATCGGTGTTAATCATCAATCTTCTTTTATAAATATAATAAAAATATATTTAATAGAACTATAATTACTCTATTTTAGTAATTAAAAATGTACGTAAAAAAAAAATTATGGAAAACAGATTAGAAACATTTTATGAACTCAAACCCTTACCCATTAACTAATCTGATGGAATTCAAATTGTGATAACAAATTTTTTTCATTTATTATATATTTAATTAAATTTAAAAACCAATTTGTTCTTAACATACTGAAATAACGTTGGATGTAAAATAAATTAATATTATATTTCATTAATTTTGTACTTTTTTTAAAGGTTTTTGATTTATTTCTTTTTTTTTTACTTCTAAAATTACTCCATAAGCTATCATATGACGGTTATCTACAATTGCTATTTTTCCTAATTAAGGATAATCAAAATGATTTTCTAAAGTAATCTACTTTATAGGTTTAAATTCAACAACTCCTACATCTCCAGCTTTTAAATCCTAAGGATTCTCAATATTTTGATTTTAATCATTAAGACTTGTTTTTTATGAAATTTACACAATGCTACATTACATTCTTTTAGTTAGGAAATGTACAATCAGTTTTTAACTTGAGAAATATTTTATAATTTAGAAATTTTTTCTAAGTGTATTGTATAATACTACTTTGGCTTGAGTTAATGCTTAAAGTCTTCCATGAGCTTTAATTTTACTACAAATGTTGCACATTCTAAAGCTGGATTATTATCAATGTCTGAAAAAACATATCCATTTTTAATATCTTTGTGGGAAAGATTAGATAAATGAACTCCAATTAAATAGCCAGGAAATCCTTTGTTTAAAATAAAATGATGATTTTCAATTGCTTTTACACTTGATTTAAGTGGAACTGGAGCAAAGCTTAAAATCTAATTTGGCATCAATGTTCCATACAATAATTTTCCAAGAGCAACAGTGCCAACTCCAGGTATTTTAATATTGTTGAATCTAATTTAACTTAAAAATTGATATTAAAATATTATGCATAAGCAATACAATCATGCATTACAAATCTGAGGGGCTTGCTAACTAAATCTTCTATATCATCAATTTGGATCTGATCTAGAGCTTCAATTAAGGTTGGACCCTTATACCAGTCCATATGTTATTTCTTTGTGTTGATATTTTCAGCATCTATTAAAGATATTGGAACAAAGGAGATTTATTTTGGATTTATTTCAAATTTTGCTAAACGCTAAGAGAAATCATTCACAACATATTCATAGCAATCTTATTGATATTCAACTAAATCCATATCGTTAATGGCACAAATGATGTGCTTTTTGCCCAAAGCCATCCATAATCGTAGTTGTAATTCCAGAGTGCTTTATCCTTTAAAATCTTACACATATTTTTCTTTAACTCCGCTCAATACAAAAACTGCAATCTCTCCATAAGCAATTCCAAGTTACATTTAGTTTATGTATTAATATTACCCCGGGATATTGATCAAAGTGTAAACTTAAAAAATCAATTTTATTTATACTTTTTATTTGATATTGTAAAATGAAAAGTCGAAAATATTTATGTTTGTTTTGTTTTACGCTCAGTTCTAAGACGATCCATCAAAAAAGCATATCTCAGATGAGGATTTTCTTAAACCTATGGATGTTCATCGATTCTCACTAAAGCATATGGAGAAACATAATTTAATTCGTTGACTATTAGGCCAGCTACTGTTGATTTCCCTTAACCATGAGCTCCTAAAAAAACAACCAAATGATTGCCTATTTCTTGTTACATAAATTCTTTACTTAAATTATAATAATACAAAATTGCTTTTATAACACTTAGATAAATGATTTCTTTGAAGGAAGTCAAAAAAGGAAAAATTTACTACATATTATACAAAGGCTGAGTTTATATAATTAGTAGCCAAAAAATAAATTATTTAAATATATTATAAAATTTTAGCTTTTCACAATTTGATTTACTTTTTTTCAGTATTGTATTTTAAATAAATGTAATAAATAAAAGTGATTAATAAAAATATTTTGCTCATTAGTTTTATAAATTTTGTTATTAATTTTTCCTAAAAAAATCTTTTGTGCAAGAGCCT;start=97757;subtype=PARTIAL_EXTERNAL;support_ref=62;support_variant=1;type=ALTERNATIVE;
scaffold51_111_with_IES	MILORD	internal_eliminated_sequence	98063	98092	.	.	.	ID=MILORD.111.98063.98092;Name=MILORD.111.98063.98092;bounded_by_ta=TRUE;common_boundary=Both;end=98092;ies_id=IESPGM.PTET51.1.111.90820;ies_left_dist=0;ies_min_dist=0;ies_right_dist=0;junction_seq=aagtttttcataatgTActtattctaaacaac;read_names=J00121:27:H3GGKBBXX:5:2102:12885:26002,J00121:27:H3GGKBBXX:5:2205:3721:14660,J00121:27:H3GGKBBXX:5:2121:10074:43286,J00121:27:H3GGKBBXX:5:2128:20425:4673,J00121:27:H3GGKBBXX:5:2217:5852:37765,J00121:27:H3GGKBBXX:5:1127:19583:17421,J00121:27:H3GGKBBXX:5:1211:20577:16295,J00121:27:H3GGKBBXX:5:2217:25327:6554,J00121:27:H3GGKBBXX:5:1204:20101:13781,J00121:27:H3GGKBBXX:5:2228:17310:14432,J00121:27:H3GGKBBXX:5:1213:11870:21676,J00121:27:H3GGKBBXX:5:2228:18193:34846;sequence=TATAATCCAATATTTGTTAATTCTTTATTG;start=98063;subtype=IES;support_ref=2;support_variant=12;type=IES;
scaffold51_111_with_IES	MILORD	internal_eliminated_sequence	98167	98210	.	.	.	ID=MILORD.111.98167.98210;Name=MILORD.111.98167.98210;bounded_by_ta=TRUE;common_boundary=Both;end=98210;ies_id=IESPGM.PTET51.1.111.90894;ies_left_dist=0;ies_min_dist=0;ies_right_dist=0;junction_seq=aatatgtttcattatTAttcacttaataagtt;read_names=J00121:27:H3GGKBBXX:5:1226:21592:25087,J00121:27:H3GGKBBXX:5:1226:21592:24806;sequence=TAAACTTAAATTAATGATATTTAAATACATATTAAATTTAATTG;start=98167;subtype=IES;support_ref=3;support_variant=2;type=IES;
scaffold51_111_with_IES	MILORD	internal_eliminated_sequence	98492	98519	.	.	.	ID=MILORD.111.98492.98519;Name=MILORD.111.98492.98519;bounded_by_ta=TRUE;common_boundary=Both;end=98519;ies_id=IESPGM.PTET51.1.111.91175;ies_left_dist=0;ies_min_dist=0;ies_right_dist=0;junction_seq=ttaaaatagcctaggTAtatagatgattaaaa;read_names=J00121:27:H3GGKBBXX:5:1202:13809:5270,J00121:27:H3GGKBBXX:5:2102:11221:33668,J00121:27:H3GGKBBXX:5:1120:25662:30907,J00121:27:H3GGKBBXX:5:1108:21734:29061,J00121:27:H3GGKBBXX:5:1128:29041:4057,J00121:27:H3GGKBBXX:5:1109:18193:34600,J00121:27:H3GGKBBXX:5:2221:5315:45590,J00121:27:H3GGKBBXX:5:1118:4208:4532,J00121:27:H3GGKBBXX:5:1102:16143:38609,J00121:27:H3GGKBBXX:5:1115:19197:42776,J00121:27:H3GGKBBXX:5:2106:12266:21166,J00121:27:H3GGKBBXX:5:1122:25012:20357;sequence=TAAAGTTAGAATATAATTTAAATAATTA;start=98492;subtype=IES;support_ref=0;support_variant=12;type=IES;
scaffold51_111_with_IES	MILORD	internal_eliminated_sequence	98737	98767	.	.	.	ID=MILORD.111.98737.98767;Name=MILORD.111.98737.98767;bounded_by_ta=TRUE;common_boundary=RIGHT;end=98767;ies_id=IESPGM.PTET51.1.111.91395;ies_left_dist=3;ies_min_dist=0;ies_right_dist=0;junction_seq=ttgaagcaagtaacaTAactatgaaacctatt;read_names=J00121:27:H3GGKBBXX:5:1108:18852:48333;sequence=TAATATATTTAAATTCATATTATTTTAATTA;start=98737;subtype=PARTIAL_EXTERNAL;support_ref=2;support_variant=1;type=ALTERNATIVE;
scaffold51_111_with_IES	MILORD	internal_eliminated_sequence	98740	98767	.	.	.	ID=MILORD.111.98740.98767;Name=MILORD.111.98740.98767;bounded_by_ta=TRUE;common_boundary=Both;end=98767;ies_id=IESPGM.PTET51.1.111.91395;ies_left_dist=0;ies_min_dist=0;ies_right_dist=0;junction_seq=aagcaagtaacataaTAactatgaaacctatt;read_names=J00121:27:H3GGKBBXX:5:1128:18071:5833,J00121:27:H3GGKBBXX:5:2214:13382:47225,J00121:27:H3GGKBBXX:5:1220:17949:41528,J00121:27:H3GGKBBXX:5:2122:21816:45942,J00121:27:H3GGKBBXX:5:2203:3498:17755,J00121:27:H3GGKBBXX:5:1101:3539:16207,J00121:27:H3GGKBBXX:5:2109:18375:39840,J00121:27:H3GGKBBXX:5:1121:19969:13588,J00121:27:H3GGKBBXX:5:1216:8978:32842,J00121:27:H3GGKBBXX:5:1120:16802:16436,J00121:27:H3GGKBBXX:5:2104:9029:8207,J00121:27:H3GGKBBXX:5:2215:8948:42249,J00121:27:H3GGKBBXX:5:2125:8521:31734,J00121:27:H3GGKBBXX:5:1124:13271:41159,J00121:27:H3GGKBBXX:5:2101:18010:7275,J00121:27:H3GGKBBXX:5:2210:17533:15768,J00121:27:H3GGKBBXX:5:2222:11809:13201,J00121:27:H3GGKBBXX:5:2225:14539:18423,J00121:27:H3GGKBBXX:5:2111:22993:19109,J00121:27:H3GGKBBXX:5:1215:25733:2299,J00121:27:H3GGKBBXX:5:1103:10977:23118,J00121:27:H3GGKBBXX:5:2219:19725:8840,J00121:27:H3GGKBBXX:5:1219:27549:25492,J00121:27:H3GGKBBXX:5:2205:16011:15662,J00121:27:H3GGKBBXX:5:1119:12540:48649,J00121:27:H3GGKBBXX:5:2203:7090:33826,J00121:27:H3GGKBBXX:5:1123:13190:18370,J00121:27:H3GGKBBXX:5:1201:21065:33633,J00121:27:H3GGKBBXX:5:1104:22232:47014,J00121:27:H3GGKBBXX:5:2210:17695:15803;sequence=TATATTTAAATTCATATTATTTTAATTA;start=98740;subtype=IES;support_ref=2;support_variant=30;type=IES;
scaffold51_111_with_IES	MILORD	internal_eliminated_sequence	99159	99187	.	.	.	ID=MILORD.111.99159.99187;Name=MILORD.111.99159.99187;bounded_by_ta=TRUE;common_boundary=None;end=99187;ies_id=IESPGM.PTET51.1.111.91784;ies_left_dist=-2;ies_min_dist=2;ies_right_dist=-2;junction_seq=atcatcacaatcataTActacatttagatcca;read_names=J00121:27:H3GGKBBXX:5:1124:16762:12427,J00121:27:H3GGKBBXX:5:1112:13951:45502,J00121:27:H3GGKBBXX:5:1107:22881:30063,J00121:27:H3GGKBBXX:5:1219:4614:22678,J00121:27:H3GGKBBXX:5:2119:20923:46610,J00121:27:H3GGKBBXX:5:1127:10784:10686,J00121:27:H3GGKBBXX:5:1120:10805:10616,J00121:27:H3GGKBBXX:5:2107:9029:7539,J00121:27:H3GGKBBXX:5:2216:17371:28569,J00121:27:H3GGKBBXX:5:1226:6725:23311;sequence=TATAATTATATTTTATTTATTAATAACTA;start=99159;subtype=OVERLAPPING;support_ref=1;support_variant=10;type=ALTERNATIVE;
scaffold51_111_with_IES	MILORD	internal_eliminated_sequence	99693	99720	.	.	.	ID=MILORD.111.99693.99720;Name=MILORD.111.99693.99720;bounded_by_ta=TRUE;common_boundary=Both;end=99720;ies_id=IESPGM.PTET51.1.111.92244;ies_left_dist=0;ies_min_dist=0;ies_right_dist=0;junction_seq=atcttcttttataaaTAattactctattttag;read_names=J00121:27:H3GGKBBXX:5:2110:31050:29483,J00121:27:H3GGKBBXX:5:2103:4178:47981,J00121:27:H3GGKBBXX:5:1213:4188:9526,J00121:27:H3GGKBBXX:5:1122:20182:40262,J00121:27:H3GGKBBXX:5:1121:9343:35128,J00121:27:H3GGKBBXX:5:1219:5842:5710,J00121:27:H3GGKBBXX:5:1126:29894:33281,J00121:27:H3GGKBBXX:5:1128:22790:20023,J00121:27:H3GGKBBXX:5:2120:24099:23839,J00121:27:H3GGKBBXX:5:2227:11809:10282,J00121:27:H3GGKBBXX:5:2112:3975:37079,J00121:27:H3GGKBBXX:5:2107:7892:36974,J00121:27:H3GGKBBXX:5:2212:9425:11390;sequence=TATAATAAAAATATATTTAATAGAACTA;start=99693;subtype=IES;support_ref=0;support_variant=13;type=IES;
scaffold51_111_with_IES	MILORD	internal_eliminated_sequence	100238	100303	.	.	.	ID=MILORD.111.100238.100303;Name=MILORD.111.100238.100303;bounded_by_ta=TRUE;common_boundary=LEFT;end=100303;ies_id=IESPGM.PTET51.1.111.92761;ies_left_dist=0;ies_min_dist=0;ies_right_dist=-10;junction_seq=tttagttaggaaatgTActactttggcttgag;read_names=J00121:27:H3GGKBBXX:5:2216:23865:15698,J00121:27:H3GGKBBXX:5:2104:3204:47137;sequence=TACAATCAGTTTTTAACTTGAGAAATATTTTATAATTTAGAAATTTTTTCTAAGTGTATTGTATAA;start=100238;subtype=PARTIAL_EXTERNAL;support_ref=1;support_variant=2;type=ALTERNATIVE;
scaffold51_111_with_IES	MILORD	internal_eliminated_sequence	100238	100293	.	.	.	ID=MILORD.111.100238.100293;Name=MILORD.111.100238.100293;bounded_by_ta=TRUE;common_boundary=Both;end=100293;ies_id=IESPGM.PTET51.1.111.92761;ies_left_dist=0;ies_min_dist=0;ies_right_dist=0;junction_seq=tttagttaggaaatgTAttgtataatactact;read_names=J00121:27:H3GGKBBXX:5:2108:20740:14396,J00121:27:H3GGKBBXX:5:2203:4665:6097;sequence=TACAATCAGTTTTTAACTTGAGAAATATTTTATAATTTAGAAATTTTTTCTAAGTG;start=100238;subtype=IES;support_ref=2;support_variant=2;type=IES;
scaffold51_111_with_IES	MILORD	internal_eliminated_sequence	100620	100675	.	.	.	ID=MILORD.111.100620.100675;Name=MILORD.111.100620.100675;bounded_by_ta=TRUE;common_boundary=Both;end=100675;ies_id=IESPGM.PTET51.1.111.93087;ies_left_dist=0;ies_min_dist=0;ies_right_dist=0;junction_seq=ctccaggtattttaaTAcaatcatgcattaca;read_names=J00121:27:H3GGKBBXX:5:2214:8653:14308,J00121:27:H3GGKBBXX:5:1128:4411:31470,J00121:27:H3GGKBBXX:5:1126:29701:3758,J00121:27:H3GGKBBXX:5:2115:28097:45713,J00121:27:H3GGKBBXX:5:1120:18061:16612,J00121:27:H3GGKBBXX:5:2208:23084:30591,J00121:27:H3GGKBBXX:5:2203:25753:34301,J00121:27:H3GGKBBXX:5:2117:12378:14924,J00121:27:H3GGKBBXX:5:2217:16518:44464,J00121:27:H3GGKBBXX:5:1104:4726:6519,J00121:27:H3GGKBBXX:5:1108:18243:3072,J00121:27:H3GGKBBXX:5:1209:6563:18107,J00121:27:H3GGKBBXX:5:1116:11566:15416,J00121:27:H3GGKBBXX:5:1227:23196:23645,J00121:27:H3GGKBBXX:5:2122:14032:47120,J00121:27:H3GGKBBXX:5:2107:10318:12339,J00121:27:H3GGKBBXX:5:1206:21308:29343,J00121:27:H3GGKBBXX:5:2222:17624:24894,J00121:27:H3GGKBBXX:5:2109:30320:36235,J00121:27:H3GGKBBXX:5:2201:18852:18792,J00121:27:H3GGKBBXX:5:1105:15026:15399,J00121:27:H3GGKBBXX:5:2128:7385:6097,J00121:27:H3GGKBBXX:5:2124:15260:5112,J00121:27:H3GGKBBXX:5:1221:22780:41423,J00121:27:H3GGKBBXX:5:2205:7689:2404,J00121:27:H3GGKBBXX:5:2219:12266:30943;sequence=TATTGTTGAATCTAATTTAACTTAAAAATTGATATTAAAATATTATGCATAAGCAA;start=100620;subtype=IES;support_ref=6;support_variant=26;type=IES;
scaffold51_111_with_IES	MILORD	internal_eliminated_sequence	101140	101165	.	.	.	ID=MILORD.111.101140.101165;Name=MILORD.111.101140.101165;bounded_by_ta=TRUE;common_boundary=Both;end=101165;ies_id=IESPGM.PTET51.1.111.93551;ies_left_dist=0;ies_min_dist=0;ies_right_dist=0;junction_seq=atattgatcaaagtgTActttttatttgatat;read_names=J00121:27:H3GGKBBXX:5:2219:28067:20902,J00121:27:H3GGKBBXX:5:1203:29102:12040,J00121:27:H3GGKBBXX:5:2205:5071:19531,J00121:27:H3GGKBBXX:5:1222:26808:17315,J00121:27:H3GGKBBXX:5:1216:19400:6378,J00121:27:H3GGKBBXX:5:2205:9333:41827,J00121:27:H3GGKBBXX:5:1110:29477:29360,J00121:27:H3GGKBBXX:5:2226:13453:9649,J00121:27:H3GGKBBXX:5:1222:15534:28024,J00121:27:H3GGKBBXX:5:1123:8582:12110,J00121:27:H3GGKBBXX:5:1127:12479:22801,J00121:27:H3GGKBBXX:5:2107:20405:40367,J00121:27:H3GGKBBXX:5:1209:21004:42882,J00121:27:H3GGKBBXX:5:1205:12652:2949,J00121:27:H3GGKBBXX:5:1128:2605:47647,J00121:27:H3GGKBBXX:5:2201:10521:38715,J00121:27:H3GGKBBXX:5:2227:9232:37431;sequence=TAAACTTAAAAAATCAATTTTATTTA;start=101140;subtype=IES;support_ref=33;support_variant=17;type=IES;
scaffold51_111_with_IES	MILORD	internal_eliminated_sequence	101465	101741	.	.	.	ID=MILORD.111.101465.101741;Name=MILORD.111.101465.101741;bounded_by_ta=TRUE;common_boundary=Both;end=101741;ies_id=IESPGM.PTET51.1.111.93850;ies_left_dist=0;ies_min_dist=0;ies_right_dist=0;junction_seq=atacaaaattgctttTAtaaacacaatttgat;read_names=J00121:27:H3GGKBBXX:5:1106:16407:34002,J00121:27:H3GGKBBXX:5:2226:26098:12568,J00121:27:H3GGKBBXX:5:1216:5244:32103,J00121:27:H3GGKBBXX:5:1223:6685:13675,J00121:27:H3GGKBBXX:5:1102:22871:30784,J00121:27:H3GGKBBXX:5:1207:17990:20498,J00121:27:H3GGKBBXX:5:2105:7740:10757,J00121:27:H3GGKBBXX:5:2220:20253:2369,J00121:27:H3GGKBBXX:5:2101:7638:20744;sequence=TATAACACTTAGATAAATGATTTCTTTGAAGGAAGTCAAAAAAGGAAAAATTTACTACATATTATACAAAGGCTGAGTTTATATAATTAGTAGCCAAAAAATAAATTATTTAAATATATTATAAAATTTTAGCTTTTCACAATTTGATTTACTTTTTTTCAGTATTGTATTTTAAATAAATGTAATAAATAAAAGTGATTAATAAAAATATTTTGCTCATTAGTTTTATAAATTTTGTTATTAATTTTTCCTAAAAAAATCTTTTGTGCAAGAGCCT;start=101465;subtype=IES;support_ref=6;support_variant=9;type=IES;
scaffold51_111_with_IES	MILORD	internal_eliminated_sequence	101467	101741	.	.	.	ID=MILORD.111.101467.101741;Name=MILORD.111.101467.101741;bounded_by_ta=TRUE;common_boundary=RIGHT;end=101741;ies_id=IESPGM.PTET51.1.111.93850;ies_left_dist=-2;ies_min_dist=0;ies_right_dist=0;junction_seq=acaaaattgcttttaTAtaaacacaatttgat;read_names=J00121:27:H3GGKBBXX:5:1111:12895:2316;sequence=TAACACTTAGATAAATGATTTCTTTGAAGGAAGTCAAAAAAGGAAAAATTTACTACATATTATACAAAGGCTGAGTTTATATAATTAGTAGCCAAAAAATAAATTATTTAAATATATTATAAAATTTTAGCTTTTCACAATTTGATTTACTTTTTTTCAGTATTGTATTTTAAATAAATGTAATAAATAAAAGTGATTAATAAAAATATTTTGCTCATTAGTTTTATAAATTTTGTTATTAATTTTTCCTAAAAAAATCTTTTGTGCAAGAGCCT;start=101467;subtype=PARTIAL_INTERNAL;support_ref=2;support_variant=1;type=ALTERNATIVE;
scaffold51_111_with_IES	MILORD	internal_eliminated_sequence	107955	107982	.	.	.	ID=MILORD.111.107955.107982;Name=MILORD.111.107955.107982;bounded_by_ta=TRUE;common_boundary=Both;end=107982;ies_id=IESPGM.PTET51.1.111.100063;ies_left_dist=0;ies_min_dist=0;ies_right_dist=0;junction_seq=caaaataggaggaatTAccaagagtgtttgat;read_names=J00121:27:H3GGKBBXX:5:1227:5264:32279,J00121:27:H3GGKBBXX:5:2215:28229:15311,J00121:27:H3GGKBBXX:5:1128:6603:11847,J00121:27:H3GGKBBXX:5:2208:25388:27549,J00121:27:H3GGKBBXX:5:1112:23074:34688,J00121:27:H3GGKBBXX:5:1128:7172:44341,J00121:27:H3GGKBBXX:5:2226:27813:19970,J00121:27:H3GGKBBXX:5:2114:18923:28762,J00121:27:H3GGKBBXX:5:2206:24139:20744,J00121:27:H3GGKBBXX:5:2206:26453:41106,J00121:27:H3GGKBBXX:5:1227:13332:43234,J00121:27:H3GGKBBXX:5:2202:12134:40174,J00121:27:H3GGKBBXX:5:2125:6766:9702,J00121:27:H3GGKBBXX:5:1201:26139:33563,J00121:27:H3GGKBBXX:5:2121:4198:21817,J00121:27:H3GGKBBXX:5:1118:21105:47278,J00121:27:H3GGKBBXX:5:1117:20232:17702,J00121:27:H3GGKBBXX:5:1227:5264:32912,J00121:27:H3GGKBBXX:5:2210:28392:6097,J00121:27:H3GGKBBXX:5:2223:24271:5640,J00121:27:H3GGKBBXX:5:1127:15503:34477,J00121:27:H3GGKBBXX:5:2220:15067:20041,J00121:27:H3GGKBBXX:5:2210:6796:11337,J00121:27:H3GGKBBXX:5:1116:5507:12867,J00121:27:H3GGKBBXX:5:1113:3468:34055,J00121:27:H3GGKBBXX:5:1206:18355:15891,J00121:27:H3GGKBBXX:5:2224:6005:21360,J00121:27:H3GGKBBXX:5:1117:6624:12972,J00121:27:H3GGKBBXX:5:1205:21379:24155,J00121:27:H3GGKBBXX:5:2206:7476:46557,J00121:27:H3GGKBBXX:5:2222:4462:37572,J00121:27:H3GGKBBXX:5:2118:15300:25369,J00121:27:H3GGKBBXX:5:2203:26098:16331,J00121:27:H3GGKBBXX:5:1110:14509:33738,J00121:27:H3GGKBBXX:5:2122:8714:35725,J00121:27:H3GGKBBXX:5:2219:12510:12656,J00121:27:H3GGKBBXX:5:2225:14042:1349,J00121:27:H3GGKBBXX:5:1227:6959:10247,J00121:27:H3GGKBBXX:5:2110:23754:14871,J00121:27:H3GGKBBXX:5:2110:5294:20375;sequence=TATAGGTACACAGATTTGAGATTCATTA;start=107955;subtype=IES;support_ref=9;support_variant=40;type=IES;
scaffold51_111_with_IES	MILORD	internal_eliminated_sequence	109757	110039	.	.	.	ID=MILORD.111.109757.110039;Name=MILORD.111.109757.110039;bounded_by_ta=TRUE;common_boundary=None;end=110039;ies_id=IESPGM.PTET51.1.111.102426;ies_left_dist=589;ies_min_dist=350;ies_right_dist=350;junction_seq=gacgtattatttataTAtttaataaatgtata;read_names=J00121:27:H3GGKBBXX:5:2207:3924:11425;sequence=TATCAATAGTATTTTTTTTTAAAATAAAGTGAATTAATTCTTCATTAATCAATATTTATTATATTTTAGGCAAACTGTAGGATATATCAGAAACATTTCTTATGGTTTTTTATAATACAAATATTAATTGTTCATTTTGATTTTCATTTAATTCAACTTATTCGCTCAATGAAAAAATATTTAGTGTATCATATCCACATCTAACTATCCTATAAGAATCATTACATTTAATAAAAGAAATAATTTTATCTTTATGAAATGGTTCAAAATATTTTTTACAGAA;start=109757;subtype=MAC;support_ref=70;support_variant=1;type=CRYPTIC;
scaffold51_111_with_IES	MILORD	internal_eliminated_sequence	110346	110389	.	.	.	ID=MILORD.111.110346.110389;Name=MILORD.111.110346.110389;bounded_by_ta=TRUE;common_boundary=Both;end=110389;ies_id=IESPGM.PTET51.1.111.102426;ies_left_dist=0;ies_min_dist=0;ies_right_dist=0;junction_seq=ttttcatagattttgTAccacgaaagttttac;read_names=J00121:27:H3GGKBBXX:5:1213:6106:2756,J00121:27:H3GGKBBXX:5:2225:13768:15645,J00121:27:H3GGKBBXX:5:1215:19745:39541,J00121:27:H3GGKBBXX:5:2215:3224:16366,J00121:27:H3GGKBBXX:5:2206:12997:20392,J00121:27:H3GGKBBXX:5:2218:21410:24806,J00121:27:H3GGKBBXX:5:2113:18325:42636,J00121:27:H3GGKBBXX:5:1120:16163:47506,J00121:27:H3GGKBBXX:5:1218:19928:15416,J00121:27:H3GGKBBXX:5:1123:18873:26986,J00121:27:H3GGKBBXX:5:2118:15645:28428,J00121:27:H3GGKBBXX:5:2228:7121:21606,J00121:27:H3GGKBBXX:5:2113:21978:29624,J00121:27:H3GGKBBXX:5:1125:19370:13992,J00121:27:H3GGKBBXX:5:1105:12459:21500,J00121:27:H3GGKBBXX:5:1215:7486:5745,J00121:27:H3GGKBBXX:5:2214:20496:11618,J00121:27:H3GGKBBXX:5:1105:8329:44904,J00121:27:H3GGKBBXX:5:2119:8927:45344,J00121:27:H3GGKBBXX:5:1114:25205:27549,J00121:27:H3GGKBBXX:5:2119:32420:48808,J00121:27:H3GGKBBXX:5:2125:28696:39963,J00121:27:H3GGKBBXX:5:1123:24454:32965,J00121:27:H3GGKBBXX:5:2216:11951:1701;sequence=TACAGTAAATTATGCATTGAAGTAAATAAAAGTGAGTAGAAGTA;start=110346;subtype=IES;support_ref=54;support_variant=24;type=IES;
scaffold51_111_with_IES	MILORD	internal_eliminated_sequence	110550	110576	.	.	.	ID=MILORD.111.110550.110576;Name=MILORD.111.110550.110576;bounded_by_ta=TRUE;common_boundary=Both;end=110576;ies_id=IESPGM.PTET51.1.111.102586;ies_left_dist=0;ies_min_dist=0;ies_right_dist=0;junction_seq=taaaggagcttcagcTActatgtttatttaat;read_names=J00121:27:H3GGKBBXX:5:2114:26169:36499,J00121:27:H3GGKBBXX:5:2128:16985:34231,J00121:27:H3GGKBBXX:5:2116:22455:16981,J00121:27:H3GGKBBXX:5:2215:10338:5306,J00121:27:H3GGKBBXX:5:2110:32278:36921,J00121:27:H3GGKBBXX:5:1205:20415:6062,J00121:27:H3GGKBBXX:5:1213:4970:4303,J00121:27:H3GGKBBXX:5:2203:28798:20656,J00121:27:H3GGKBBXX:5:1225:22404:34055,J00121:27:H3GGKBBXX:5:1209:3457:10299,J00121:27:H3GGKBBXX:5:1214:6238:45607,J00121:27:H3GGKBBXX:5:1215:5142:24085,J00121:27:H3GGKBBXX:5:2223:21136:43216,J00121:27:H3GGKBBXX:5:1226:12144:36851,J00121:27:H3GGKBBXX:5:1108:20740:35075,J00121:27:H3GGKBBXX:5:2226:12215:41616,J00121:27:H3GGKBBXX:5:2205:4777:18107,J00121:27:H3GGKBBXX:5:1112:13758:18722;sequence=TATAAAGATTTCATGTTTATTTAACTC;start=110550;subtype=IES;support_ref=48;support_variant=18;type=IES;
scaffold51_111_with_IES	MILORD	internal_eliminated_sequence	110741	110795	.	.	.	ID=MILORD.111.110741.110795;Name=MILORD.111.110741.110795;bounded_by_ta=TRUE;common_boundary=Both;end=110795;ies_id=IESPGM.PTET51.1.111.102750;ies_left_dist=0;ies_min_dist=0;ies_right_dist=0;junction_seq=ttatataatgggaggTAcctaaacttgtggaa;read_names=J00121:27:H3GGKBBXX:5:2227:7293:22713,J00121:27:H3GGKBBXX:5:1216:8775:12445,J00121:27:H3GGKBBXX:5:1218:6918:14959,J00121:27:H3GGKBBXX:5:2224:18923:38820,J00121:27:H3GGKBBXX:5:1111:20222:10897,J00121:27:H3GGKBBXX:5:2217:25022:30925,J00121:27:H3GGKBBXX:5:1122:25428:37888,J00121:27:H3GGKBBXX:5:2109:29680:3582,J00121:27:H3GGKBBXX:5:1206:14834:21465,J00121:27:H3GGKBBXX:5:1109:15270:36147,J00121:27:H3GGKBBXX:5:1208:3498:5235,J00121:27:H3GGKBBXX:5:2112:9536:43831,J00121:27:H3GGKBBXX:5:2205:4036:4620,J00121:27:H3GGKBBXX:5:2202:20679:44992,J00121:27:H3GGKBBXX:5:1114:3792:25791,J00121:27:H3GGKBBXX:5:1228:3549:2404,J00121:27:H3GGKBBXX:5:2219:11911:47348,J00121:27:H3GGKBBXX:5:1217:15260:19390,J00121:27:H3GGKBBXX:5:1106:2696:12814,J00121:27:H3GGKBBXX:5:1123:30726:15065,J00121:27:H3GGKBBXX:5:1104:10165:41370,J00121:27:H3GGKBBXX:5:1211:4675:36077,J00121:27:H3GGKBBXX:5:2215:22993:44324,J00121:27:H3GGKBBXX:5:2203:26189:23452,J00121:27:H3GGKBBXX:5:1211:12327:35198,J00121:27:H3GGKBBXX:5:2207:28838:18335,J00121:27:H3GGKBBXX:5:2222:6786:21236;sequence=TATTGTGTAAATCGCATTTTTACTTTTATTTAGTAGTTAAGTGGAAAATCAATAA;start=110741;subtype=IES;support_ref=24;support_variant=27;type=IES;
scaffold51_111_with_IES	MILORD	internal_eliminated_sequence	111132	111175	.	.	.	ID=MILORD.111.111132.111175;Name=MILORD.111.111132.111175;bounded_by_ta=TRUE;common_boundary=Both;end=111175;ies_id=IESPGM.PTET51.1.111.103086;ies_left_dist=0;ies_min_dist=0;ies_right_dist=0;junction_seq=aggatacaaatacacTAgtaattgcttatgta;read_names=J00121:27:H3GGKBBXX:5:1224:3894:48614,J00121:27:H3GGKBBXX:5:1223:12124:32068,J00121:27:H3GGKBBXX:5:2203:12773:2387,J00121:27:H3GGKBBXX:5:1201:22912:42882,J00121:27:H3GGKBBXX:5:1203:21115:11741,J00121:27:H3GGKBBXX:5:2109:9313:23329,J00121:27:H3GGKBBXX:5:2103:27103:26265,J00121:27:H3GGKBBXX:5:2122:23896:10932,J00121:27:H3GGKBBXX:5:1104:5041:22995,J00121:27:H3GGKBBXX:5:1216:4533:35057,J00121:27:H3GGKBBXX:5:1206:22221:37290,J00121:27:H3GGKBBXX:5:2110:7628:44253,J00121:27:H3GGKBBXX:5:2227:15716:45854,J00121:27:H3GGKBBXX:5:2107:16630:46381,J00121:27:H3GGKBBXX:5:1108:19248:20568,J00121:27:H3GGKBBXX:5:1111:22333:11847,J00121:27:H3GGKBBXX:5:1212:6624:43427,J00121:27:H3GGKBBXX:5:2108:19603:15451,J00121:27:H3GGKBBXX:5:1210:30837:28481,J00121:27:H3GGKBBXX:5:2223:7649:37853,J00121:27:H3GGKBBXX:5:2211:15574:8260,J00121:27:H3GGKBBXX:5:2108:7111:2527,J00121:27:H3GGKBBXX:5:2211:22303:3178,J00121:27:H3GGKBBXX:5:1115:7009:41563,J00121:27:H3GGKBBXX:5:2103:18335:43814,J00121:27:H3GGKBBXX:5:1115:6969:41563,J00121:27:H3GGKBBXX:5:2106:19857:45045,J00121:27:H3GGKBBXX:5:1228:27813:25562,J00121:27:H3GGKBBXX:5:2108:8247:13289,J00121:27:H3GGKBBXX:5:2215:24972:15082,J00121:27:H3GGKBBXX:5:2119:27702:26564;sequence=TATACTCAATTAATTTCAATCCCTAGATCATTTTTCACTAACTA;start=111132;subtype=IES;support_ref=6;support_variant=31;type=IES;
scaffold51_111_with_IES	MILORD	internal_eliminated_sequence	111349	111377	.	.	.	ID=MILORD.111.111349.111377;Name=MILORD.111.111349.111377;bounded_by_ta=TRUE;common_boundary=Both;end=111377;ies_id=IESPGM.PTET51.1.111.103259;ies_left_dist=0;ies_min_dist=0;ies_right_dist=0;junction_seq=aatgctgaaaatgccTAcctatatgttgataa;read_names=J00121:27:H3GGKBBXX:5:2123:11677:5306,J00121:27:H3GGKBBXX:5:1213:25002:2826,J00121:27:H3GGKBBXX:5:2224:11038:21149,J00121:27:H3GGKBBXX:5:2119:17969:40930,J00121:27:H3GGKBBXX:5:2116:10551:12110,J00121:27:H3GGKBBXX:5:1123:14306:11829,J00121:27:H3GGKBBXX:5:1112:14631:42882,J00121:27:H3GGKBBXX:5:1120:3244:37748,J00121:27:H3GGKBBXX:5:1201:8136:3987,J00121:27:H3GGKBBXX:5:2110:24921:28393,J00121:27:H3GGKBBXX:5:1212:18416:41141,J00121:27:H3GGKBBXX:5:2208:20841:21113,J00121:27:H3GGKBBXX:5:2122:14489:12884,J00121:27:H3GGKBBXX:5:1120:29914:41229,J00121:27:H3GGKBBXX:5:1216:4219:17280,J00121:27:H3GGKBBXX:5:2228:7324:11548,J00121:27:H3GGKBBXX:5:2106:9191:22907,J00121:27:H3GGKBBXX:5:1117:30594:25597,J00121:27:H3GGKBBXX:5:1122:18903:21483,J00121:27:H3GGKBBXX:5:2117:5974:10370,J00121:27:H3GGKBBXX:5:1201:16498:38767,J00121:27:H3GGKBBXX:5:2114:3549:9121,J00121:27:H3GGKBBXX:5:1210:22191:29641,J00121:27:H3GGKBBXX:5:2108:20050:37818,J00121:27:H3GGKBBXX:5:2124:6106:38873,J00121:27:H3GGKBBXX:5:2110:31720:2967,J00121:27:H3GGKBBXX:5:1203:3001:34090,J00121:27:H3GGKBBXX:5:1120:10267:17561,J00121:27:H3GGKBBXX:5:1225:3579:33545,J00121:27:H3GGKBBXX:5:1210:6634:23575;sequence=TATAATTAAAACAACAGCCAAATCCTCTA;start=111349;subtype=IES;support_ref=24;support_variant=30;type=IES;
scaffold51_111_with_IES	MILORD	internal_eliminated_sequence	113245	113272	.	.	.	ID=MILORD.111.113245.113272;Name=MILORD.111.113245.113272;bounded_by_ta=TRUE;common_boundary=Both;end=113272;ies_id=IESPGM.PTET51.1.111.105126;ies_left_dist=0;ies_min_dist=0;ies_right_dist=0;junction_seq=ctcctttacataatgTAcatatgaaaagtacc;read_names=J00121:27:H3GGKBBXX:5:2106:15889:26670,J00121:27:H3GGKBBXX:5:1209:11789:34829,J00121:27:H3GGKBBXX:5:1219:24931:25316,J00121:27:H3GGKBBXX:5:1109:1499:34829,J00121:27:H3GGKBBXX:5:1220:10023:27549,J00121:27:H3GGKBBXX:5:1207:16173:13693,J00121:27:H3GGKBBXX:5:2124:21998:13095,J00121:27:H3GGKBBXX:5:2228:14742:5622,J00121:27:H3GGKBBXX:5:1211:12591:41036,J00121:27:H3GGKBBXX:5:1106:15889:17983,J00121:27:H3GGKBBXX:5:1108:16823:47524,J00121:27:H3GGKBBXX:5:1128:28625:45572,J00121:27:H3GGKBBXX:5:2103:17289:23892,J00121:27:H3GGKBBXX:5:1228:23520:23399,J00121:27:H3GGKBBXX:5:2122:29396:39488,J00121:27:H3GGKBBXX:5:2221:13535:15733,J00121:27:H3GGKBBXX:5:1106:11566:32402,J00121:27:H3GGKBBXX:5:2227:11201:6906,J00121:27:H3GGKBBXX:5:1210:12175:22204,J00121:27:H3GGKBBXX:5:2102:14336:36780,J00121:27:H3GGKBBXX:5:2112:7263:33563,J00121:27:H3GGKBBXX:5:1105:16305:29325,J00121:27:H3GGKBBXX:5:1202:22881:36745,J00121:27:H3GGKBBXX:5:1102:22800:32947,J00121:27:H3GGKBBXX:5:2128:25428:18827,J00121:27:H3GGKBBXX:5:2213:5934:42091,J00121:27:H3GGKBBXX:5:2115:16894:27637,J00121:27:H3GGKBBXX:5:2207:25692:5464,J00121:27:H3GGKBBXX:5:2116:27275:13095,J00121:27:H3GGKBBXX:5:2214:3133:7908,J00121:27:H3GGKBBXX:5:1105:25844:3055,J00121:27:H3GGKBBXX:5:2116:4411:25457,J00121:27:H3GGKBBXX:5:1201:16731:17720,J00121:27:H3GGKBBXX:5:1225:19979:31751,J00121:27:H3GGKBBXX:5:1217:16640:9332,J00121:27:H3GGKBBXX:5:2202:16021:29360;sequence=TATTGTAAGCCTAATTAAATTAAAACTA;start=113245;subtype=IES;support_ref=0;support_variant=36;type=IES;
scaffold51_111_with_IES	MILORD	internal_eliminated_sequence	113628	113720	.	.	.	ID=MILORD.111.113628.113720;Name=MILORD.111.113628.113720;bounded_by_ta=TRUE;common_boundary=Both;end=113720;ies_id=IESPGM.PTET51.1.111.105481;ies_left_dist=0;ies_min_dist=0;ies_right_dist=0;junction_seq=ttgaatatacctaaaTActtagatgattagaa;read_names=J00121:27:H3GGKBBXX:5:2215:27184:33580,J00121:27:H3GGKBBXX:5:1219:12094:12954,J00121:27:H3GGKBBXX:5:2111:13727:40016,J00121:27:H3GGKBBXX:5:2227:10287:16436,J00121:27:H3GGKBBXX:5:2223:12753:45115,J00121:27:H3GGKBBXX:5:1203:13098:24472,J00121:27:H3GGKBBXX:5:1227:4888:27197,J00121:27:H3GGKBBXX:5:1113:22830:2686,J00121:27:H3GGKBBXX:5:2222:18172:40051,J00121:27:H3GGKBBXX:5:1224:15544:9930,J00121:27:H3GGKBBXX:5:2205:9709:47190,J00121:27:H3GGKBBXX:5:2101:24160:4110,J00121:27:H3GGKBBXX:5:1220:16376:17702,J00121:27:H3GGKBBXX:5:1214:7436:34178,J00121:27:H3GGKBBXX:5:1223:24759:6378,J00121:27:H3GGKBBXX:5:1122:11231:37484,J00121:27:H3GGKBBXX:5:2123:22221:3776;sequence=TATAAATAAAATATTTATCATTGTATAGGAAATTGAATATTTTCAAATAATTTGGTAAATAAATATTGTAAATTCATTGAAAGAGGAATACTT;start=113628;subtype=IES;support_ref=70;support_variant=17;type=IES;
scaffold51_111_with_IES	MILORD	internal_eliminated_sequence	113651	113715	.	.	.	ID=MILORD.111.113651.113715;Name=MILORD.111.113651.113715;bounded_by_ta=TRUE;common_boundary=None;end=113715;ies_id=IESPGM.PTET51.1.111.105481;ies_left_dist=-23;ies_min_dist=5;ies_right_dist=5;junction_seq=aaatatttatcattgTActttacttagatgat;read_names=J00121:27:H3GGKBBXX:5:1225:17452:2650;sequence=TATAGGAAATTGAATATTTTCAAATAATTTGGTAAATAAATATTGTAAATTCATTGAAAGAGGAA;start=113651;subtype=INTERNAL;support_ref=34;support_variant=1;type=ALTERNATIVE;
scaffold51_111_with_IES	MILORD	internal_eliminated_sequence	113941	113966	.	.	.	ID=MILORD.111.113941.113966;Name=MILORD.111.113941.113966;bounded_by_ta=TRUE;common_boundary=Both;end=113966;ies_id=IESPGM.PTET51.1.111.105701;ies_left_dist=0;ies_min_dist=0;ies_right_dist=0;junction_seq=aatcaactaacatcaTAacagtttaacctatg;read_names=J00121:27:H3GGKBBXX:5:1217:14671:29307,J00121:27:H3GGKBBXX:5:2122:17533:39084,J00121:27:H3GGKBBXX:5:2223:10724:28516,J00121:27:H3GGKBBXX:5:2103:16467:23839,J00121:27:H3GGKBBXX:5:1120:9719:8699,J00121:27:H3GGKBBXX:5:1112:20009:13447,J00121:27:H3GGKBBXX:5:1124:7375:21518,J00121:27:H3GGKBBXX:5:1128:23652:2598,J00121:27:H3GGKBBXX:5:1101:11282:10282,J00121:27:H3GGKBBXX:5:1128:15321:34864,J00121:27:H3GGKBBXX:5:2208:26352:10792,J00121:27:H3GGKBBXX:5:2212:13687:34846,J00121:27:H3GGKBBXX:5:2216:17005:21887,J00121:27:H3GGKBBXX:5:1209:22181:25791,J00121:27:H3GGKBBXX:5:1206:7222:17245,J00121:27:H3GGKBBXX:5:1211:13535:19249,J00121:27:H3GGKBBXX:5:2202:14062:22907,J00121:27:H3GGKBBXX:5:1217:11911:18722,J00121:27:H3GGKBBXX:5:2117:4949:8664,J00121:27:H3GGKBBXX:5:2109:4624:24630,J00121:27:H3GGKBBXX:5:2207:18933:6730,J00121:27:H3GGKBBXX:5:1116:25905:5481,J00121:27:H3GGKBBXX:5:2225:22110:47893,J00121:27:H3GGKBBXX:5:1123:10368:28534,J00121:27:H3GGKBBXX:5:2120:28513:9684,J00121:27:H3GGKBBXX:5:1204:16559:37642,J00121:27:H3GGKBBXX:5:2126:6715:36235,J00121:27:H3GGKBBXX:5:1104:9759:25298,J00121:27:H3GGKBBXX:5:1213:10379:31118,J00121:27:H3GGKBBXX:5:1128:22161:5710,J00121:27:H3GGKBBXX:5:2222:17411:7363,J00121:27:H3GGKBBXX:5:1204:11261:20093;sequence=TATAATATAAATACCTATTTTAATTA;start=113941;subtype=IES;support_ref=0;support_variant=32;type=IES;
scaffold51_111_with_IES	MILORD	internal_eliminated_sequence	114355	114422	.	.	.	ID=MILORD.111.114355.114422;Name=MILORD.111.114355.114422;bounded_by_ta=TRUE;common_boundary=Both;end=114422;ies_id=IESPGM.PTET51.1.111.106089;ies_left_dist=0;ies_min_dist=0;ies_right_dist=0;junction_seq=ccgctcatcatccttTAaggacttgagatcca;read_names=J00121:27:H3GGKBBXX:5:1213:11637:34354,J00121:27:H3GGKBBXX:5:1226:10784:13816,J00121:27:H3GGKBBXX:5:1127:11414:40754,J00121:27:H3GGKBBXX:5:1121:19522:4796,J00121:27:H3GGKBBXX:5:2113:27549:9033,J00121:27:H3GGKBBXX:5:1209:14326:34723,J00121:27:H3GGKBBXX:5:2226:24018:47331,J00121:27:H3GGKBBXX:5:2211:11992:44042,J00121:27:H3GGKBBXX:5:1104:10845:12234,J00121:27:H3GGKBBXX:5:2219:14803:43181,J00121:27:H3GGKBBXX:5:2111:8044:33791,J00121:27:H3GGKBBXX:5:2103:10470:19566,J00121:27:H3GGKBBXX:5:1228:5233:31839,J00121:27:H3GGKBBXX:5:1101:7841:14555,J00121:27:H3GGKBBXX:5:2203:27509:4989,J00121:27:H3GGKBBXX:5:2223:14915:22168,J00121:27:H3GGKBBXX:5:2116:14935:8805,J00121:27:H3GGKBBXX:5:1117:2960:13236,J00121:27:H3GGKBBXX:5:2206:30959:32806;sequence=TACTACTAATTTTGGTAATTTTTTAAAGTCATAATTAAGTTGTATTGAATTTCATTTTGAATCAACTG;start=114355;subtype=IES;support_ref=4;support_variant=19;type=IES;
scaffold51_111_with_IES	MILORD	internal_eliminated_sequence	114641	114666	.	.	.	ID=MILORD.111.114641.114666;Name=MILORD.111.114641.114666;bounded_by_ta=TRUE;common_boundary=Both;end=114666;ies_id=IESPGM.PTET51.1.111.106307;ies_left_dist=0;ies_min_dist=0;ies_right_dist=0;junction_seq=aaattcagtctatgtTAttaacactggtttgc;read_names=J00121:27:H3GGKBBXX:5:2225:24474:6589,J00121:27:H3GGKBBXX:5:2113:13900:12321,J00121:27:H3GGKBBXX:5:1113:11261:6167,J00121:27:H3GGKBBXX:5:1111:8258:43691,J00121:27:H3GGKBBXX:5:2120:3691:15451,J00121:27:H3GGKBBXX:5:2223:5964:22555,J00121:27:H3GGKBBXX:5:1211:12855:8224,J00121:27:H3GGKBBXX:5:1122:9912:14449,J00121:27:H3GGKBBXX:5:1115:13616:17280,J00121:27:H3GGKBBXX:5:2122:23612:43497,J00121:27:H3GGKBBXX:5:1226:30736:10616,J00121:27:H3GGKBBXX:5:2107:26443:47876,J00121:27:H3GGKBBXX:5:2210:9293:24911,J00121:27:H3GGKBBXX:5:1217:5152:46082,J00121:27:H3GGKBBXX:5:2208:23084:18951,J00121:27:H3GGKBBXX:5:1225:21917:44746,J00121:27:H3GGKBBXX:5:2116:25114:12480,J00121:27:H3GGKBBXX:5:1219:22110:45643,J00121:27:H3GGKBBXX:5:2220:11941:43744,J00121:27:H3GGKBBXX:5:1219:5558:48157,J00121:27:H3GGKBBXX:5:1213:10602:29888,J00121:27:H3GGKBBXX:5:1211:11485:39471,J00121:27:H3GGKBBXX:5:1223:11525:41827,J00121:27:H3GGKBBXX:5:2126:9171:3881,J00121:27:H3GGKBBXX:5:2108:25388:23892;sequence=TATGGATTAAAAATAGTAATTAATTA;start=114641;subtype=IES;support_ref=0;support_variant=25;type=IES;
scaffold51_111_with_IES	MILORD	internal_eliminated_sequence	114907	114935	.	.	.	ID=MILORD.111.114907.114935;Name=MILORD.111.114907.114935;bounded_by_ta=TRUE;common_boundary=Both;end=114935;ies_id=IESPGM.PTET51.1.111.106547;ies_left_dist=0;ies_min_dist=0;ies_right_dist=0;junction_seq=acttggcaattcagtTAtacgttgtcttaggt;read_names=J00121:27:H3GGKBBXX:5:2201:5883:46750,J00121:27:H3GGKBBXX:5:1217:12804:25685,J00121:27:H3GGKBBXX:5:2205:24109:16506,J00121:27:H3GGKBBXX:5:1217:14194:39840,J00121:27:H3GGKBBXX:5:1206:18761:25246,J00121:27:H3GGKBBXX:5:1223:15950:5183,J00121:27:H3GGKBBXX:5:2217:22556:31962,J00121:27:H3GGKBBXX:5:2228:25053:48772,J00121:27:H3GGKBBXX:5:1228:13758:32367,J00121:27:H3GGKBBXX:5:2222:10855:45379,J00121:27:H3GGKBBXX:5:2104:18599:42302,J00121:27:H3GGKBBXX:5:1212:12824:18124,J00121:27:H3GGKBBXX:5:2206:8268:31646,J00121:27:H3GGKBBXX:5:1108:26169:26828,J00121:27:H3GGKBBXX:5:2103:15625:12110,J00121:27:H3GGKBBXX:5:1125:26423:26213,J00121:27:H3GGKBBXX:5:2214:11586:25122,J00121:27:H3GGKBBXX:5:1121:15209:12937,J00121:27:H3GGKBBXX:5:2220:18771:20937,J00121:27:H3GGKBBXX:5:1206:7304:36411,J00121:27:H3GGKBBXX:5:1126:16173:32543,J00121:27:H3GGKBBXX:5:1201:10105:36587,J00121:27:H3GGKBBXX:5:2218:26058:32121,J00121:27:H3GGKBBXX:5:2221:13423:32560,J00121:27:H3GGKBBXX:5:1112:8146:10651,J00121:27:H3GGKBBXX:5:1101:19613:43322,J00121:27:H3GGKBBXX:5:1208:16173:38416,J00121:27:H3GGKBBXX:5:1116:19096:29518,J00121:27:H3GGKBBXX:5:2113:4493:16489,J00121:27:H3GGKBBXX:5:2103:4208:38152,J00121:27:H3GGKBBXX:5:1102:20172:45168,J00121:27:H3GGKBBXX:5:2210:3051:42302,J00121:27:H3GGKBBXX:5:2225:8237:46997;sequence=TATAGCATAATTGAGTATTAGATTACCTA;start=114907;subtype=IES;support_ref=0;support_variant=33;type=IES;
scaffold51_111_with_IES	MILORD	internal_eliminated_sequence	115951	115997	.	.	.	ID=MILORD.111.115951.115997;Name=MILORD.111.115951.115997;bounded_by_ta=TRUE;common_boundary=Both;end=115997;ies_id=IESPGM.PTET51.1.111.107562;ies_left_dist=0;ies_min_dist=0;ies_right_dist=0;junction_seq=ccatattaatatttaTAtaattattttaatgt;read_names=J00121:27:H3GGKBBXX:5:1210:8755:14555,J00121:27:H3GGKBBXX:5:1211:28016:9526,J00121:27:H3GGKBBXX:5:1227:21186:40280,J00121:27:H3GGKBBXX:5:2104:19492:39207,J00121:27:H3GGKBBXX:5:2107:14336:40614,J00121:27:H3GGKBBXX:5:1117:27712:28129,J00121:27:H3GGKBBXX:5:2111:23825:37888,J00121:27:H3GGKBBXX:5:1101:28584:18318,J00121:27:H3GGKBBXX:5:1222:11403:9684,J00121:27:H3GGKBBXX:5:1219:23297:14080,J00121:27:H3GGKBBXX:5:2224:2909:29255,J00121:27:H3GGKBBXX:5:1219:19796:2281,J00121:27:H3GGKBBXX:5:2105:6197:6396,J00121:27:H3GGKBBXX:5:1106:19796:6431,J00121:27:H3GGKBBXX:5:1219:21369:15029,J00121:27:H3GGKBBXX:5:2108:17787:8893,J00121:27:H3GGKBBXX:5:1207:18365:31347,J00121:27:H3GGKBBXX:5:2203:7831:18265,J00121:27:H3GGKBBXX:5:1118:22282:43409,J00121:27:H3GGKBBXX:5:1125:15240:16366,J00121:27:H3GGKBBXX:5:2124:3072:44834,J00121:27:H3GGKBBXX:5:1215:18223:2088,J00121:27:H3GGKBBXX:5:2126:14468:2510,J00121:27:H3GGKBBXX:5:2203:8633:35761,J00121:27:H3GGKBBXX:5:1125:5903:21008,J00121:27:H3GGKBBXX:5:2119:25804:6747,J00121:27:H3GGKBBXX:5:2116:19847:29554,J00121:27:H3GGKBBXX:5:2124:6289:15873,J00121:27:H3GGKBBXX:5:2128:25692:20656,J00121:27:H3GGKBBXX:5:2203:13210:33563,J00121:27:H3GGKBBXX:5:1109:21633:3635,J00121:27:H3GGKBBXX:5:2209:8379:30960,J00121:27:H3GGKBBXX:5:1216:30807:8242,J00121:27:H3GGKBBXX:5:1210:14012:36077,J00121:27:H3GGKBBXX:5:2103:20791:4110;sequence=TACAGTCATTCATAACCGGAATAAAAATAAAAATAACTAATCTACAA;start=115951;subtype=IES;support_ref=4;support_variant=35;type=IES;
scaffold51_111_with_IES	MILORD	internal_eliminated_sequence	116185	116212	.	.	.	ID=MILORD.111.116185.116212;Name=MILORD.111.116185.116212;bounded_by_ta=TRUE;common_boundary=Both;end=116212;ies_id=IESPGM.PTET51.1.111.107749;ies_left_dist=0;ies_min_dist=0;ies_right_dist=0;junction_seq=tgaaggaattcatcaTAttcgaaagacaaatt;read_names=J00121:27:H3GGKBBXX:5:2220:14072:44482,J00121:27:H3GGKBBXX:5:1108:22394:9174,J00121:27:H3GGKBBXX:5:1223:21471:44922,J00121:27:H3GGKBBXX:5:2113:8034:18581,J00121:27:H3GGKBBXX:5:2211:25733:2475,J00121:27:H3GGKBBXX:5:1215:18081:29378,J00121:27:H3GGKBBXX:5:2214:14671:22626,J00121:27:H3GGKBBXX:5:1227:9090:3002,J00121:27:H3GGKBBXX:5:1111:11820:39172,J00121:27:H3GGKBBXX:5:2208:30401:45942,J00121:27:H3GGKBBXX:5:2116:9262:28129,J00121:27:H3GGKBBXX:5:1113:18619:30872,J00121:27:H3GGKBBXX:5:1227:24464:34670,J00121:27:H3GGKBBXX:5:1220:26585:45062,J00121:27:H3GGKBBXX:5:1226:8755:45643,J00121:27:H3GGKBBXX:5:1128:16031:19074,J00121:27:H3GGKBBXX:5:1211:11058:29026,J00121:27:H3GGKBBXX:5:1203:4919:33967,J00121:27:H3GGKBBXX:5:1207:28402:12304,J00121:27:H3GGKBBXX:5:2227:28615:6238,J00121:27:H3GGKBBXX:5:1113:18000:27303,J00121:27:H3GGKBBXX:5:2222:23723:29589,J00121:27:H3GGKBBXX:5:1203:12307:25421,J00121:27:H3GGKBBXX:5:2121:20293:38134,J00121:27:H3GGKBBXX:5:2225:16538:22274,J00121:27:H3GGKBBXX:5:1105:32339:27918,J00121:27:H3GGKBBXX:5:2225:18944:31435,J00121:27:H3GGKBBXX:5:2115:3660:11179,J00121:27:H3GGKBBXX:5:2115:24282:3899,J00121:27:H3GGKBBXX:5:2101:30675:20181,J00121:27:H3GGKBBXX:5:1106:6187:22626,J00121:27:H3GGKBBXX:5:1118:5619:32719,J00121:27:H3GGKBBXX:5:1224:12317:11829,J00121:27:H3GGKBBXX:5:2226:15260:38592,J00121:27:H3GGKBBXX:5:2118:18345:42143,J00121:27:H3GGKBBXX:5:2114:14387:10352,J00121:27:H3GGKBBXX:5:1211:25093:16911,J00121:27:H3GGKBBXX:5:2124:10967:24612,J00121:27:H3GGKBBXX:5:2124:10795:35884,J00121:27:H3GGKBBXX:5:2118:9455:38205,J00121:27:H3GGKBBXX:5:2210:16315:6835,J00121:27:H3GGKBBXX:5:1102:15848:19707;sequence=TATGGTTAATTCAAATTTGATTTCATCA;start=116185;subtype=IES;support_ref=3;support_variant=42;type=IES;
scaffold51_111_with_IES	MILORD	internal_eliminated_sequence	116661	116909	.	.	.	ID=MILORD.111.116661.116909;Name=MILORD.111.116661.116909;bounded_by_ta=TRUE;common_boundary=Both;end=116909;ies_id=IESPGM.PTET51.1.111.108197;ies_left_dist=0;ies_min_dist=0;ies_right_dist=0;junction_seq=tttgaaaactaatggTAtttaatgcactaata;read_names=J00121:27:H3GGKBBXX:5:1116:5244:18880,J00121:27:H3GGKBBXX:5:1113:8937:35233,J00121:27:H3GGKBBXX:5:1212:11972:9403,J00121:27:H3GGKBBXX:5:2216:14651:8172,J00121:27:H3GGKBBXX:5:1203:27285:27602,J00121:27:H3GGKBBXX:5:2210:25824:48175,J00121:27:H3GGKBBXX:5:1205:18487:33281,J00121:27:H3GGKBBXX:5:2104:10115:8893,J00121:27:H3GGKBBXX:5:2213:12256:2756,J00121:27:H3GGKBBXX:5:2108:30350:26230,J00121:27:H3GGKBBXX:5:1215:18842:6783,J00121:27:H3GGKBBXX:5:2103:29772:43445,J00121:27:H3GGKBBXX:5:1128:18010:34284,J00121:27:H3GGKBBXX:5:1211:15006:47612,J00121:27:H3GGKBBXX:5:1128:23226:32173,J00121:27:H3GGKBBXX:5:1219:7162:40280,J00121:27:H3GGKBBXX:5:1224:6989:40649,J00121:27:H3GGKBBXX:5:2113:18873:12638,J00121:27:H3GGKBBXX:5:1106:8877:26336,J00121:27:H3GGKBBXX:5:2222:25560:31681,J00121:27:H3GGKBBXX:5:2227:13393:15838,J00121:27:H3GGKBBXX:5:2210:14509:2193,J00121:27:H3GGKBBXX:5:2212:16559:7398,J00121:27:H3GGKBBXX:5:1113:8927:26881,J00121:27:H3GGKBBXX:5:1219:11657:44904,J00121:27:H3GGKBBXX:5:1224:19634:35092,J00121:27:H3GGKBBXX:5:2214:21775:18968,J00121:27:H3GGKBBXX:5:2227:18193:21447,J00121:27:H3GGKBBXX:5:1204:17188:14537,J00121:27:H3GGKBBXX:5:1121:14773:17913,J00121:27:H3GGKBBXX:5:2226:23845:48649,J00121:27:H3GGKBBXX:5:1115:20486:36921,J00121:27:H3GGKBBXX:5:1211:7192:16032,J00121:27:H3GGKBBXX:5:1103:31081:39981,J00121:27:H3GGKBBXX:5:1201:29417:42513,J00121:27:H3GGKBBXX:5:1118:7862:8576,J00121:27:H3GGKBBXX:5:1103:17239:8119,J00121:27:H3GGKBBXX:5:1122:9983:46117,J00121:27:H3GGKBBXX:5:1208:24677:27619,J00121:27:H3GGKBBXX:5:1220:26900:29817,J00121:27:H3GGKBBXX:5:1207:4442:37396;sequence=TATTGTTGAGACTGATATTGTCTTTAATTTGCTGGATTTTTTAATATAAACGATTTTCAAGGAATATTATATTTTCTATTAGCAAGAAATTTCCTAATAAATCATTTATATAAATTATTAATATCAAATTTTAGTTTAATTATATAATTATTAGTTGTGATAAACTTTATGTTCATATTAATATTTATCAAATATAGTGAAATAATAGTCACTTAAAAGCCAAAAATTTCCATCTTTTTAAACATACAA;start=116661;subtype=IES;support_ref=10;support_variant=41;type=IES;
scaffold51_111_with_IES	MILORD	internal_eliminated_sequence	120138	120165	.	.	.	ID=MILORD.111.120138.120165;Name=MILORD.111.120138.120165;bounded_by_ta=TRUE;common_boundary=Both;end=120165;ies_id=IESPGM.PTET51.1.111.111425;ies_left_dist=0;ies_min_dist=0;ies_right_dist=0;junction_seq=ttcttatttacacgtTAttgaatacagatctt;read_names=J00121:27:H3GGKBBXX:5:1119:24799:48579,J00121:27:H3GGKBBXX:5:2222:27529:20181,J00121:27:H3GGKBBXX:5:2120:20963:32156,J00121:27:H3GGKBBXX:5:2205:30604:4022,J00121:27:H3GGKBBXX:5:1112:21410:21887,J00121:27:H3GGKBBXX:5:1224:15138:38943,J00121:27:H3GGKBBXX:5:1224:4878:7064,J00121:27:H3GGKBBXX:5:2216:6431:15205,J00121:27:H3GGKBBXX:5:1115:28676:34618,J00121:27:H3GGKBBXX:5:2220:16610:40578,J00121:27:H3GGKBBXX:5:2108:30218:39752,J00121:27:H3GGKBBXX:5:1219:13139:48350,J00121:27:H3GGKBBXX:5:1203:18497:8049,J00121:27:H3GGKBBXX:5:1211:12642:43937,J00121:27:H3GGKBBXX:5:2218:24525:11179,J00121:27:H3GGKBBXX:5:1222:12936:11354,J00121:27:H3GGKBBXX:5:2107:25357:16524,J00121:27:H3GGKBBXX:5:2222:6695:27795,J00121:27:H3GGKBBXX:5:2208:6857:20797,J00121:27:H3GGKBBXX:5:2108:24596:16893,J00121:27:H3GGKBBXX:5:1204:14478:27356;sequence=TACAACAGAAATATGATTGAAAATACTA;start=120138;subtype=IES;support_ref=36;support_variant=21;type=IES;
scaffold51_111_with_IES	MILORD	internal_eliminated_sequence	120560	120642	.	.	.	ID=MILORD.111.120560.120642;Name=MILORD.111.120560.120642;bounded_by_ta=TRUE;common_boundary=Both;end=120642;ies_id=IESPGM.PTET51.1.111.111819;ies_left_dist=0;ies_min_dist=0;ies_right_dist=0;junction_seq=ttgtattatctttatTAtcagatacagaattg;read_names=J00121:27:H3GGKBBXX:5:1128:7233:7978,J00121:27:H3GGKBBXX:5:1126:23307:5939,J00121:27:H3GGKBBXX:5:1218:9211:27830,J00121:27:H3GGKBBXX:5:2102:13606:7873,J00121:27:H3GGKBBXX:5:1210:20588:4321,J00121:27:H3GGKBBXX:5:1226:17350:34969,J00121:27:H3GGKBBXX:5:1221:12662:11548,J00121:27:H3GGKBBXX:5:1104:15554:46065,J00121:27:H3GGKBBXX:5:2225:15960:8013,J00121:27:H3GGKBBXX:5:1119:22384:8348,J00121:27:H3GGKBBXX:5:2216:27996:23346,J00121:27:H3GGKBBXX:5:1119:8734:19232,J00121:27:H3GGKBBXX:5:1106:29112:28375;sequence=TATAGTTGAAAAGAGAGAATCTATAATTTTTAAGTGATGATGGTAATAATAATAATAATAATAATAGTGTAATCAATCAACTA;start=120560;subtype=IES;support_ref=2;support_variant=13;type=IES;
scaffold51_111_with_IES	MILORD	internal_eliminated_sequence	120705	120804	.	.	.	ID=MILORD.111.120705.120804;Name=MILORD.111.120705.120804;bounded_by_ta=TRUE;common_boundary=Both;end=120804;ies_id=IESPGM.PTET51.1.111.111881;ies_left_dist=0;ies_min_dist=0;ies_right_dist=0;junction_seq=ctattaaaaaggtgcTAactaaataaactatc;read_names=J00121:27:H3GGKBBXX:5:2225:32370:7468,J00121:27:H3GGKBBXX:5:2126:18730:21852,J00121:27:H3GGKBBXX:5:1214:5203:11636,J00121:27:H3GGKBBXX:5:1211:8186:6361,J00121:27:H3GGKBBXX:5:1127:22293:16067,J00121:27:H3GGKBBXX:5:2207:15970:18792,J00121:27:H3GGKBBXX:5:1103:7405:33527,J00121:27:H3GGKBBXX:5:1222:24759:47665,J00121:27:H3GGKBBXX:5:2214:4604:20410,J00121:27:H3GGKBBXX:5:2204:30847:35075,J00121:27:H3GGKBBXX:5:2108:16681:30362;sequence=TATTGTAAAATTTGGTTTTCATTTTAATCACAAAAACCTAAAGAATGTAAATTAAAATCAAATTTTAGAAAAAATAAATGCTAAACTTTTGACTTTTCAA;start=120705;subtype=IES;support_ref=11;support_variant=11;type=IES;
scaffold51_111_with_IES	MILORD	internal_eliminated_sequence	121481	121547	.	.	.	ID=MILORD.111.121481.121547;Name=MILORD.111.121481.121547;bounded_by_ta=TRUE;common_boundary=Both;end=121547;ies_id=IESPGM.PTET51.1.111.112557;ies_left_dist=0;ies_min_dist=0;ies_right_dist=0;junction_seq=attctcgatttagtaTAccataattcaaattt;read_names=J00121:27:H3GGKBBXX:5:2107:10500:3547,J00121:27:H3GGKBBXX:5:2116:16224:22678,J00121:27:H3GGKBBXX:5:2211:28036:44939,J00121:27:H3GGKBBXX:5:2225:25855:11161,J00121:27:H3GGKBBXX:5:1228:30015:45942,J00121:27:H3GGKBBXX:5:1227:5213:20410,J00121:27:H3GGKBBXX:5:2125:4564:36130,J00121:27:H3GGKBBXX:5:1127:29376:29114,J00121:27:H3GGKBBXX:5:1113:23947:5429,J00121:27:H3GGKBBXX:5:2203:14123:33985,J00121:27:H3GGKBBXX:5:2210:21521:19935,J00121:27:H3GGKBBXX:5:2223:21978:21993,J00121:27:H3GGKBBXX:5:1128:23561:13588,J00121:27:H3GGKBBXX:5:1208:7415:27496,J00121:27:H3GGKBBXX:5:1101:23734:29536,J00121:27:H3GGKBBXX:5:2208:24860:18722,J00121:27:H3GGKBBXX:5:2217:12631:19584,J00121:27:H3GGKBBXX:5:2120:4858:21201,J00121:27:H3GGKBBXX:5:1224:18903:33510,J00121:27:H3GGKBBXX:5:1213:14265:17175,J00121:27:H3GGKBBXX:5:2126:25702:43005,J00121:27:H3GGKBBXX:5:1112:24870:12550,J00121:27:H3GGKBBXX:5:2227:18822:45080;sequence=TACAGTTGGGAAACTAAAAAAGTTGAGTGCTGAGATAGTTTATTTAAATCTCAAAAATATTTAACTA;start=121481;subtype=IES;support_ref=0;support_variant=23;type=IES;
scaffold51_111_with_IES	MILORD	internal_eliminated_sequence	122024	122100	.	.	.	ID=MILORD.111.122024.122100;Name=MILORD.111.122024.122100;bounded_by_ta=TRUE;common_boundary=Both;end=122100;ies_id=IESPGM.PTET51.1.111.113033;ies_left_dist=0;ies_min_dist=0;ies_right_dist=0;junction_seq=gagtatcaagaatggTAtatgaccctgtttta;read_names=J00121:27:H3GGKBBXX:5:2115:22079:46856;sequence=TATAGTTAGAATGGTAATTTTAATTTGAACTTAAATTTATATATTCTGAGTCTAATAAATACTTACTAAATCGACTC;start=122024;subtype=IES;support_ref=2;support_variant=1;type=IES;
scaffold51_111_with_IES	MILORD	internal_eliminated_sequence	122116	122141	.	.	.	ID=MILORD.111.122116.122141;Name=MILORD.111.122116.122141;bounded_by_ta=TRUE;common_boundary=Both;end=122141;ies_id=IESPGM.PTET51.1.111.113048;ies_left_dist=0;ies_min_dist=0;ies_right_dist=0;junction_seq=tatatgaccctgtttTAtccactcatgcagac;read_names=J00121:27:H3GGKBBXX:5:2123:20496:23505,J00121:27:H3GGKBBXX:5:2211:15270:22538,J00121:27:H3GGKBBXX:5:2225:10023:48192;sequence=TATAGTAGATAAGTTAGCATAGCCTA;start=122116;subtype=IES;support_ref=0;support_variant=3;type=IES;
scaffold51_111_with_IES	MILORD	internal_eliminated_sequence	122725	122773	.	.	.	ID=MILORD.111.122725.122773;Name=MILORD.111.122725.122773;bounded_by_ta=TRUE;common_boundary=Both;end=122773;ies_id=IESPGM.PTET51.1.111.113631;ies_left_dist=0;ies_min_dist=0;ies_right_dist=0;junction_seq=gaatgttattgatatTAactcaatttccatga;read_names=J00121:27:H3GGKBBXX:5:1112:20090:20902,J00121:27:H3GGKBBXX:5:2214:8389:16489,J00121:27:H3GGKBBXX:5:1103:5518:2123,J00121:27:H3GGKBBXX:5:1123:11596:26441,J00121:27:H3GGKBBXX:5:2208:10013:2316,J00121:27:H3GGKBBXX:5:1122:24657:31066,J00121:27:H3GGKBBXX:5:2101:24941:30292,J00121:27:H3GGKBBXX:5:1201:5670:39137,J00121:27:H3GGKBBXX:5:2108:21734:16788,J00121:27:H3GGKBBXX:5:1119:3265:41897,J00121:27:H3GGKBBXX:5:2122:15838:11425,J00121:27:H3GGKBBXX:5:1209:28361:4462,J00121:27:H3GGKBBXX:5:1221:7385:13412,J00121:27:H3GGKBBXX:5:2101:24667:30380,J00121:27:H3GGKBBXX:5:1122:11820:5728,J00121:27:H3GGKBBXX:5:2119:21166:30222,J00121:27:H3GGKBBXX:5:1118:14174:19724,J00121:27:H3GGKBBXX:5:1228:31690:13957,J00121:27:H3GGKBBXX:5:2103:20780:14361,J00121:27:H3GGKBBXX:5:1223:13859:23786,J00121:27:H3GGKBBXX:5:1109:7507:35462,J00121:27:H3GGKBBXX:5:2122:3934:35075,J00121:27:H3GGKBBXX:5:2204:29691:46293,J00121:27:H3GGKBBXX:5:1214:3884:13218,J00121:27:H3GGKBBXX:5:2212:21694:48192,J00121:27:H3GGKBBXX:5:2201:18842:21553,J00121:27:H3GGKBBXX:5:2104:16356:33844,J00121:27:H3GGKBBXX:5:2204:30787:9403,J00121:27:H3GGKBBXX:5:1219:22638:5833,J00121:27:H3GGKBBXX:5:2101:8806:11829,J00121:27:H3GGKBBXX:5:2126:28828:23698,J00121:27:H3GGKBBXX:5:2222:7314:30661,J00121:27:H3GGKBBXX:5:2208:25134:35092,J00121:27:H3GGKBBXX:5:2117:5345:43533,J00121:27:H3GGKBBXX:5:2107:20324:24929,J00121:27:H3GGKBBXX:5:1104:12205:26441,J00121:27:H3GGKBBXX:5:1103:25236:28164,J00121:27:H3GGKBBXX:5:1103:25195:28270,J00121:27:H3GGKBBXX:5:1120:25743:48597,J00121:27:H3GGKBBXX:5:2101:29132:24050,J00121:27:H3GGKBBXX:5:1106:31487:43216,J00121:27:H3GGKBBXX:5:1123:27022:11214,J00121:27:H3GGKBBXX:5:1218:24160:26371;sequence=TACAGTCGAATTGATGAGTGACTATTTGTAAGAGTGGGGGGACTGAGTG;start=122725;subtype=IES;support_ref=10;support_variant=43;type=IES;
scaffold51_111_with_IES	MILORD	internal_eliminated_sequence	124157	124201	.	.	.	ID=MILORD.111.124157.124201;Name=MILORD.111.124157.124201;bounded_by_ta=TRUE;common_boundary=Both;end=124201;ies_id=IESPGM.PTET51.1.111.115014;ies_left_dist=0;ies_min_dist=0;ies_right_dist=0;junction_seq=aaatcaacagagtgaTAtcagactcgcaagtg;read_names=J00121:27:H3GGKBBXX:5:1118:29122:38908,J00121:27:H3GGKBBXX:5:1116:5365:21061,J00121:27:H3GGKBBXX:5:1211:17624:32314,J00121:27:H3GGKBBXX:5:2215:7618:5657,J00121:27:H3GGKBBXX:5:2227:9962:41405,J00121:27:H3GGKBBXX:5:2107:20872:9983,J00121:27:H3GGKBBXX:5:2211:4807:13412,J00121:27:H3GGKBBXX:5:2212:31669:10862,J00121:27:H3GGKBBXX:5:2115:20537:28252,J00121:27:H3GGKBBXX:5:2207:15128:29114,J00121:27:H3GGKBBXX:5:2104:5071:24138,J00121:27:H3GGKBBXX:5:2104:19370:32666,J00121:27:H3GGKBBXX:5:1120:11038:29131,J00121:27:H3GGKBBXX:5:2119:12560:9930,J00121:27:H3GGKBBXX:5:1102:12520:24560,J00121:27:H3GGKBBXX:5:1106:4594:3934,J00121:27:H3GGKBBXX:5:1103:25012:43603,J00121:27:H3GGKBBXX:5:1210:13951:29079,J00121:27:H3GGKBBXX:5:2228:16538:4549,J00121:27:H3GGKBBXX:5:2109:8785:34723,J00121:27:H3GGKBBXX:5:2218:28107:22028,J00121:27:H3GGKBBXX:5:1119:19035:4127,J00121:27:H3GGKBBXX:5:2104:18933:32930,J00121:27:H3GGKBBXX:5:2217:15300:35778,J00121:27:H3GGKBBXX:5:2220:10023:44148,J00121:27:H3GGKBBXX:5:1102:13606:39840,J00121:27:H3GGKBBXX:5:1107:21805:41282,J00121:27:H3GGKBBXX:5:1212:23713:19056,J00121:27:H3GGKBBXX:5:2208:25814:46575,J00121:27:H3GGKBBXX:5:1111:6045:29905,J00121:27:H3GGKBBXX:5:1201:7050:40508,J00121:27:H3GGKBBXX:5:1106:8704:2193,J00121:27:H3GGKBBXX:5:1101:19908:28815,J00121:27:H3GGKBBXX:5:2210:29782:5235,J00121:27:H3GGKBBXX:5:1222:13250:34055,J00121:27:H3GGKBBXX:5:2223:10054:20287;sequence=TACACTGCATTTTCTATAGCATTTCCAACTCCCCTAGCTCGACTA;start=124157;subtype=IES;support_ref=3;support_variant=36;type=IES;
scaffold51_111_with_IES	MILORD	internal_eliminated_sequence	124803	124858	.	.	.	ID=MILORD.111.124803.124858;Name=MILORD.111.124803.124858;bounded_by_ta=TRUE;common_boundary=Both;end=124858;ies_id=IESPGM.PTET51.1.111.115615;ies_left_dist=0;ies_min_dist=0;ies_right_dist=0;junction_seq=ggcgttagaaagtgaTAtaaatgccaaagggt;read_names=J00121:27:H3GGKBBXX:5:1114:25997:12251,J00121:27:H3GGKBBXX:5:1108:27823:20269,J00121:27:H3GGKBBXX:5:1116:21399:2985,J00121:27:H3GGKBBXX:5:1222:14580:48210,J00121:27:H3GGKBBXX:5:2107:3366:22977,J00121:27:H3GGKBBXX:5:2125:16396:28076,J00121:27:H3GGKBBXX:5:1124:9628:25773,J00121:27:H3GGKBBXX:5:2217:7446:20832,J00121:27:H3GGKBBXX:5:1210:22181:33949,J00121:27:H3GGKBBXX:5:2222:23734:5341,J00121:27:H3GGKBBXX:5:1213:13453:9016,J00121:27:H3GGKBBXX:5:2128:21856:26283,J00121:27:H3GGKBBXX:5:1225:27174:10036,J00121:27:H3GGKBBXX:5:2227:32055:42056,J00121:27:H3GGKBBXX:5:1105:21937:10844,J00121:27:H3GGKBBXX:5:1213:27844:27232,J00121:27:H3GGKBBXX:5:1115:25398:27180,J00121:27:H3GGKBBXX:5:2209:20314:4901,J00121:27:H3GGKBBXX:5:2225:27651:35163,J00121:27:H3GGKBBXX:5:2211:2595:30362,J00121:27:H3GGKBBXX:5:2221:13301:7627,J00121:27:H3GGKBBXX:5:2211:3802:13464,J00121:27:H3GGKBBXX:5:2228:5193:41651,J00121:27:H3GGKBBXX:5:1116:21602:2949,J00121:27:H3GGKBBXX:5:2224:30066:37449,J00121:27:H3GGKBBXX:5:2226:7984:46100,J00121:27:H3GGKBBXX:5:2226:27549:33299,J00121:27:H3GGKBBXX:5:1109:7669:25615,J00121:27:H3GGKBBXX:5:1202:21552:41686;sequence=TACAGTCTGGCGGTGGAAATTGAATGAAATAATAAAGACACTTGTAAAATGAACTG;start=124803;subtype=IES;support_ref=0;support_variant=29;type=IES;
scaffold51_111_with_IES	MILORD	internal_eliminated_sequence	125666	125694	.	.	.	ID=MILORD.111.125666.125694;Name=MILORD.111.125666.125694;bounded_by_ta=TRUE;common_boundary=Both;end=125694;ies_id=IESPGM.PTET51.1.111.116422;ies_left_dist=0;ies_min_dist=0;ies_right_dist=0;junction_seq=tacgttctacaatgaTActtttaaattaccaa;read_names=J00121:27:H3GGKBBXX:5:2219:27641:22977,J00121:27:H3GGKBBXX:5:1204:28696:34864,J00121:27:H3GGKBBXX:5:1117:25550:33563,J00121:27:H3GGKBBXX:5:2227:17056:17474,J00121:27:H3GGKBBXX:5:1213:18162:1701,J00121:27:H3GGKBBXX:5:1201:4046:20920,J00121:27:H3GGKBBXX:5:2112:32451:48860,J00121:27:H3GGKBBXX:5:2206:20882:25439,J00121:27:H3GGKBBXX:5:2108:25905:18986,J00121:27:H3GGKBBXX:5:2212:30665:27584,J00121:27:H3GGKBBXX:5:2122:19025:5728,J00121:27:H3GGKBBXX:5:2126:5162:29641,J00121:27:H3GGKBBXX:5:2103:10206:3248,J00121:27:H3GGKBBXX:5:2221:23886:7152,J00121:27:H3GGKBBXX:5:1205:15473:25105,J00121:27:H3GGKBBXX:5:1223:18720:36569,J00121:27:H3GGKBBXX:5:1126:24637:16014,J00121:27:H3GGKBBXX:5:1105:23794:48069,J00121:27:H3GGKBBXX:5:1108:28645:18318,J00121:27:H3GGKBBXX:5:1128:20831:13218,J00121:27:H3GGKBBXX:5:1202:27996:13922,J00121:27:H3GGKBBXX:5:1227:4320:13025,J00121:27:H3GGKBBXX:5:1204:21227:34407,J00121:27:H3GGKBBXX:5:2118:25347:10739,J00121:27:H3GGKBBXX:5:1110:14083:42671,J00121:27:H3GGKBBXX:5:1228:13697:37079,J00121:27:H3GGKBBXX:5:1220:7770:34547,J00121:27:H3GGKBBXX:5:2210:13941:11126,J00121:27:H3GGKBBXX:5:2213:17919:12497,J00121:27:H3GGKBBXX:5:1109:14905:21905;sequence=TAGAGTAACAAATTAATATATACTTACTA;start=125666;subtype=IES;support_ref=9;support_variant=30;type=IES;
scaffold51_111_with_IES	MILORD	internal_eliminated_sequence	126698	126723	.	.	.	ID=MILORD.111.126698.126723;Name=MILORD.111.126698.126723;bounded_by_ta=TRUE;common_boundary=Both;end=126723;ies_id=IESPGM.PTET51.1.111.117425;ies_left_dist=0;ies_min_dist=0;ies_right_dist=0;junction_seq=gaggaatactaccttTAcctgaagatactcat;read_names=J00121:27:H3GGKBBXX:5:2215:14306:21078,J00121:27:H3GGKBBXX:5:1228:6796:34829,J00121:27:H3GGKBBXX:5:2116:14499:24226,J00121:27:H3GGKBBXX:5:1202:20344:32279,J00121:27:H3GGKBBXX:5:2208:24911:13359,J00121:27:H3GGKBBXX:5:2115:5112:29554,J00121:27:H3GGKBBXX:5:2102:12814:37519,J00121:27:H3GGKBBXX:5:2222:27397:46715,J00121:27:H3GGKBBXX:5:1116:6208:22661,J00121:27:H3GGKBBXX:5:2226:7233:8260,J00121:27:H3GGKBBXX:5:2107:9841:43515,J00121:27:H3GGKBBXX:5:1110:30594:10792,J00121:27:H3GGKBBXX:5:1220:9100:22889,J00121:27:H3GGKBBXX:5:2224:20040:37835,J00121:27:H3GGKBBXX:5:2221:6898:36411,J00121:27:H3GGKBBXX:5:1213:27407:9315,J00121:27:H3GGKBBXX:5:2217:25510:42987,J00121:27:H3GGKBBXX:5:1208:20943:40596,J00121:27:H3GGKBBXX:5:1204:17574:28358,J00121:27:H3GGKBBXX:5:1114:23926:41827,J00121:27:H3GGKBBXX:5:1109:14306:5218,J00121:27:H3GGKBBXX:5:1121:17086:7926,J00121:27:H3GGKBBXX:5:2114:22820:7802,J00121:27:H3GGKBBXX:5:2102:23774:37695,J00121:27:H3GGKBBXX:5:2205:12804:2861,J00121:27:H3GGKBBXX:5:2105:31507:9702,J00121:27:H3GGKBBXX:5:2105:31324:9983,J00121:27:H3GGKBBXX:5:2217:25489:43023,J00121:27:H3GGKBBXX:5:2216:11140:16788;sequence=TATGGTTGATCTGGGATTGTTCACTA;start=126698;subtype=IES;support_ref=9;support_variant=29;type=IES;
scaffold51_111_with_IES	MILORD	internal_eliminated_sequence	127176	127208	.	.	.	ID=MILORD.111.127176.127208;Name=MILORD.111.127176.127208;bounded_by_ta=TRUE;common_boundary=Both;end=127208;ies_id=IESPGM.PTET51.1.111.117877;ies_left_dist=0;ies_min_dist=0;ies_right_dist=0;junction_seq=caatttgctctattgTActtacatattttcca;read_names=J00121:27:H3GGKBBXX:5:2218:9739:43515,J00121:27:H3GGKBBXX:5:1219:13798:5042,J00121:27:H3GGKBBXX:5:2219:4878:48878,J00121:27:H3GGKBBXX:5:2108:12053:20867,J00121:27:H3GGKBBXX:5:1111:26717:31505,J00121:27:H3GGKBBXX:5:2223:29264:40842,J00121:27:H3GGKBBXX:5:1207:20892:34459,J00121:27:H3GGKBBXX:5:1108:20943:25896,J00121:27:H3GGKBBXX:5:2214:5710:41387,J00121:27:H3GGKBBXX:5:2125:4959:42900,J00121:27:H3GGKBBXX:5:2120:9658:23153,J00121:27:H3GGKBBXX:5:1211:30655:37238,J00121:27:H3GGKBBXX:5:1213:19461:10880,J00121:27:H3GGKBBXX:5:1111:7101:30784,J00121:27:H3GGKBBXX:5:2218:24556:13799,J00121:27:H3GGKBBXX:5:2226:22577:26687,J00121:27:H3GGKBBXX:5:2212:30584:15944,J00121:27:H3GGKBBXX:5:1228:32238:34037,J00121:27:H3GGKBBXX:5:2202:3995:20340,J00121:27:H3GGKBBXX:5:2110:29741:31400,J00121:27:H3GGKBBXX:5:1117:13687:11636,J00121:27:H3GGKBBXX:5:1115:10805:2457,J00121:27:H3GGKBBXX:5:2211:30005:28375,J00121:27:H3GGKBBXX:5:2117:13321:4251,J00121:27:H3GGKBBXX:5:1217:15087:44271,J00121:27:H3GGKBBXX:5:1201:13159:1894,J00121:27:H3GGKBBXX:5:2202:19370:37132;sequence=TATAGATGGGAAACAATCCAGTGGATTCAACTG;start=127176;subtype=IES;support_ref=0;support_variant=27;type=IES;
scaffold51_111_with_IES	MILORD	internal_eliminated_sequence	127769	127819	.	.	.	ID=MILORD.111.127769.127819;Name=MILORD.111.127769.127819;bounded_by_ta=TRUE;common_boundary=Both;end=127819;ies_id=IESPGM.PTET51.1.111.118437;ies_left_dist=0;ies_min_dist=0;ies_right_dist=0;junction_seq=gtcaataatcatgggTAaaccccattgtgaat;read_names=J00121:27:H3GGKBBXX:5:1124:5446:11776,J00121:27:H3GGKBBXX:5:2117:9262:21307,J00121:27:H3GGKBBXX:5:1206:16924:48122,J00121:27:H3GGKBBXX:5:1223:22912:10493,J00121:27:H3GGKBBXX:5:2117:9232:21184,J00121:27:H3GGKBBXX:5:2224:10267:40315,J00121:27:H3GGKBBXX:5:1228:3802:25492,J00121:27:H3GGKBBXX:5:1217:20476:28217,J00121:27:H3GGKBBXX:5:2105:30411:23804,J00121:27:H3GGKBBXX:5:1127:10815:27936,J00121:27:H3GGKBBXX:5:1104:11373:46029,J00121:27:H3GGKBBXX:5:2114:31517:13904,J00121:27:H3GGKBBXX:5:1104:12023:44588,J00121:27:H3GGKBBXX:5:2123:15554:6818,J00121:27:H3GGKBBXX:5:1226:18243:1173,J00121:27:H3GGKBBXX:5:2120:25723:19126,J00121:27:H3GGKBBXX:5:2113:16792:25386,J00121:27:H3GGKBBXX:5:2210:11038:19882,J00121:27:H3GGKBBXX:5:2218:9394:33985,J00121:27:H3GGKBBXX:5:2214:6258:32103;sequence=TACACTTGTCTCACATTTTGCTAAACACATTGAATTGAATATAATCTACTG;start=127769;subtype=IES;support_ref=68;support_variant=20;type=IES;
scaffold51_111_with_IES	MILORD	internal_eliminated_sequence	129744	129772	.	.	.	ID=MILORD.111.129744.129772;Name=MILORD.111.129744.129772;bounded_by_ta=TRUE;common_boundary=Both;end=129772;ies_id=IESPGM.PTET51.1.111.120361;ies_left_dist=0;ies_min_dist=0;ies_right_dist=0;junction_seq=caatttgtttattgaTActgaaagagataata;read_names=J00121:27:H3GGKBBXX:5:1210:27022:29079,J00121:27:H3GGKBBXX:5:1212:10379:11249,J00121:27:H3GGKBBXX:5:2210:28442:1683,J00121:27:H3GGKBBXX:5:1218:13362:32279,J00121:27:H3GGKBBXX:5:2225:6857:1209,J00121:27:H3GGKBBXX:5:2225:14722:36042,J00121:27:H3GGKBBXX:5:2224:14641:31927,J00121:27:H3GGKBBXX:5:1124:31730:39312,J00121:27:H3GGKBBXX:5:2115:10581:10616,J00121:27:H3GGKBBXX:5:1213:2950:41880,J00121:27:H3GGKBBXX:5:2117:24251:47876,J00121:27:H3GGKBBXX:5:2228:25438:29360,J00121:27:H3GGKBBXX:5:1203:7720:3020,J00121:27:H3GGKBBXX:5:2221:6228:22942,J00121:27:H3GGKBBXX:5:2201:20050:29589,J00121:27:H3GGKBBXX:5:1104:30502:29589,J00121:27:H3GGKBBXX:5:2107:13393:32894,J00121:27:H3GGKBBXX:5:2101:14265:48544,J00121:27:H3GGKBBXX:5:1217:1448:4356,J00121:27:H3GGKBBXX:5:2124:21247:34266,J00121:27:H3GGKBBXX:5:1125:14438:5376,J00121:27:H3GGKBBXX:5:1224:22952:40702,J00121:27:H3GGKBBXX:5:1214:22597:15680,J00121:27:H3GGKBBXX:5:2208:15361:2686,J00121:27:H3GGKBBXX:5:1113:6167:37255,J00121:27:H3GGKBBXX:5:2228:3671:20867,J00121:27:H3GGKBBXX:5:1219:19999:3512,J00121:27:H3GGKBBXX:5:1108:11150:2774,J00121:27:H3GGKBBXX:5:2113:7141:32683,J00121:27:H3GGKBBXX:5:1127:17310:4057,J00121:27:H3GGKBBXX:5:1113:6238:37343,J00121:27:H3GGKBBXX:5:2216:22049:34600,J00121:27:H3GGKBBXX:5:1119:3518:34424,J00121:27:H3GGKBBXX:5:1127:24251:23153,J00121:27:H3GGKBBXX:5:2201:30320:10422;sequence=TACAGTTTGTAAATGGTTGAGTGAGACCA;start=129744;subtype=IES;support_ref=3;support_variant=35;type=IES;
scaffold51_111_with_IES	MILORD	internal_eliminated_sequence	130193	130222	.	.	.	ID=MILORD.111.130193.130222;Name=MILORD.111.130193.130222;bounded_by_ta=TRUE;common_boundary=Both;end=130222;ies_id=IESPGM.PTET51.1.111.120781;ies_left_dist=0;ies_min_dist=0;ies_right_dist=0;junction_seq=acacggagatataagTAaaaagaattgaatga;read_names=J00121:27:H3GGKBBXX:5:1125:14996:14502,J00121:27:H3GGKBBXX:5:1112:22861:9666,J00121:27:H3GGKBBXX:5:2214:11576:7556,J00121:27:H3GGKBBXX:5:1221:20649:44271,J00121:27:H3GGKBBXX:5:1217:6969:26125,J00121:27:H3GGKBBXX:5:2226:23277:33281,J00121:27:H3GGKBBXX:5:2211:8420:9262,J00121:27:H3GGKBBXX:5:1228:29680:42653,J00121:27:H3GGKBBXX:5:2121:26220:28850,J00121:27:H3GGKBBXX:5:2110:26636:20744,J00121:27:H3GGKBBXX:5:2212:2473:31628,J00121:27:H3GGKBBXX:5:1125:6126:48333,J00121:27:H3GGKBBXX:5:1114:3599:27285,J00121:27:H3GGKBBXX:5:2218:20415:2088,J00121:27:H3GGKBBXX:5:1201:18974:21324,J00121:27:H3GGKBBXX:5:2220:20720:21430,J00121:27:H3GGKBBXX:5:2212:2676:31804,J00121:27:H3GGKBBXX:5:1121:26017:47594,J00121:27:H3GGKBBXX:5:2228:6218:40825,J00121:27:H3GGKBBXX:5:2119:21978:29131,J00121:27:H3GGKBBXX:5:2102:23683:22239,J00121:27:H3GGKBBXX:5:2111:16001:28903,J00121:27:H3GGKBBXX:5:2215:29417:19654,J00121:27:H3GGKBBXX:5:1102:22435:29923;sequence=TACAGATGTATGCAAAATCAATATAAACTG;start=130193;subtype=IES;support_ref=2;support_variant=24;type=IES;
scaffold51_111_with_IES	MILORD	internal_eliminated_sequence	130312	130371	.	.	.	ID=MILORD.111.130312.130371;Name=MILORD.111.130312.130371;bounded_by_ta=TRUE;common_boundary=Both;end=130371;ies_id=IESPGM.PTET51.1.111.120870;ies_left_dist=0;ies_min_dist=0;ies_right_dist=0;junction_seq=tatgttaattgatgcTAttaatcctctaagtc;read_names=J00121:27:H3GGKBBXX:5:2212:23531:2949,J00121:27:H3GGKBBXX:5:2214:20760:29378,J00121:27:H3GGKBBXX:5:2215:15808:12321,J00121:27:H3GGKBBXX:5:2118:12763:39225,J00121:27:H3GGKBBXX:5:1204:6248:47524,J00121:27:H3GGKBBXX:5:2108:12499:45168,J00121:27:H3GGKBBXX:5:1127:22648:30995,J00121:27:H3GGKBBXX:5:2207:12875:24331,J00121:27:H3GGKBBXX:5:1122:16315:46399,J00121:27:H3GGKBBXX:5:1227:9617:9789,J00121:27:H3GGKBBXX:5:2107:16518:8383,J00121:27:H3GGKBBXX:5:1218:25246:19812,J00121:27:H3GGKBBXX:5:2212:23510:2949,J00121:27:H3GGKBBXX:5:1204:15047:46944,J00121:27:H3GGKBBXX:5:2106:21856:43023,J00121:27:H3GGKBBXX:5:1121:21592:25966,J00121:27:H3GGKBBXX:5:2215:12753:19232,J00121:27:H3GGKBBXX:5:1126:28950:32314;sequence=TACAGTCAATTAATTAGTATTTTAATATAATACTACATTCAAAAGTTCCCAAATTTACTC;start=130312;subtype=IES;support_ref=0;support_variant=18;type=IES;
scaffold51_111_with_IES	MILORD	internal_eliminated_sequence	130971	131028	.	.	.	ID=MILORD.111.130971.131028;Name=MILORD.111.130971.131028;bounded_by_ta=TRUE;common_boundary=Both;end=131028;ies_id=IESPGM.PTET51.1.111.121469;ies_left_dist=0;ies_min_dist=0;ies_right_dist=0;junction_seq=tggtaaccataatatTAacagaaactaaccaa;read_names=J00121:27:H3GGKBBXX:5:1208:5365:37062,J00121:27:H3GGKBBXX:5:1204:10734:40877,J00121:27:H3GGKBBXX:5:2209:10023:15873,J00121:27:H3GGKBBXX:5:1219:6796:18722,J00121:27:H3GGKBBXX:5:2122:17015:36253,J00121:27:H3GGKBBXX:5:1213:20080:25105,J00121:27:H3GGKBBXX:5:1123:15788:34477,J00121:27:H3GGKBBXX:5:2204:6360:45010,J00121:27:H3GGKBBXX:5:1213:15138:29800,J00121:27:H3GGKBBXX:5:2115:5558:22661,J00121:27:H3GGKBBXX:5:2220:23246:43075,J00121:27:H3GGKBBXX:5:1210:19867:9825,J00121:27:H3GGKBBXX:5:1105:13545:29606,J00121:27:H3GGKBBXX:5:1108:2534:12849,J00121:27:H3GGKBBXX:5:2221:5162:38152,J00121:27:H3GGKBBXX:5:2225:15524:48333,J00121:27:H3GGKBBXX:5:2109:2625:28200,J00121:27:H3GGKBBXX:5:1119:14113:5306,J00121:27:H3GGKBBXX:5:1105:19512:14097,J00121:27:H3GGKBBXX:5:1110:15757:32982,J00121:27:H3GGKBBXX:5:1125:22546:21676,J00121:27:H3GGKBBXX:5:1102:20577:27584,J00121:27:H3GGKBBXX:5:2218:30746:27303,J00121:27:H3GGKBBXX:5:1221:18375:12726,J00121:27:H3GGKBBXX:5:1206:14336:21905,J00121:27:H3GGKBBXX:5:1221:21044:20058,J00121:27:H3GGKBBXX:5:2114:22780:13886,J00121:27:H3GGKBBXX:5:2209:24454:16928,J00121:27:H3GGKBBXX:5:1213:6796:11618,J00121:27:H3GGKBBXX:5:2104:11840:12585,J00121:27:H3GGKBBXX:5:2111:12784:35145,J00121:27:H3GGKBBXX:5:2218:31304:28657,J00121:27:H3GGKBBXX:5:2116:2392:39506,J00121:27:H3GGKBBXX:5:1107:18802:17087,J00121:27:H3GGKBBXX:5:1121:16823:40702,J00121:27:H3GGKBBXX:5:1214:22972:31839,J00121:27:H3GGKBBXX:5:2121:29325:44886,J00121:27:H3GGKBBXX:5:1227:4746:40350,J00121:27:H3GGKBBXX:5:2221:8430:22749,J00121:27:H3GGKBBXX:5:2225:29498:45115,J00121:27:H3GGKBBXX:5:1113:22079:48474,J00121:27:H3GGKBBXX:5:1215:6644:46698,J00121:27:H3GGKBBXX:5:2214:25276:41563,J00121:27:H3GGKBBXX:5:2111:12510:35092,J00121:27:H3GGKBBXX:5:2103:16001:23979,J00121:27:H3GGKBBXX:5:2217:8044:36534,J00121:27:H3GGKBBXX:5:2201:15564:11231;sequence=TACACTTGATTCCTTAATTTCGCCTTATGGTTATATTCAGAGTTTATTATCCGAACTG;start=130971;subtype=IES;support_ref=2;support_variant=47;type=IES;
scaffold51_111_with_IES	MILORD	internal_eliminated_sequence	135149	135195	.	.	.	ID=MILORD.111.135149.135195;Name=MILORD.111.135149.135195;bounded_by_ta=TRUE;common_boundary=Both;end=135195;ies_id=IESPGM.PTET51.1.111.125589;ies_left_dist=0;ies_min_dist=0;ies_right_dist=0;junction_seq=atctcgggctttggaTAtcattcttatcctga;read_names=J00121:27:H3GGKBBXX:5:2204:24170:45414,J00121:27:H3GGKBBXX:5:1207:13880:40350,J00121:27:H3GGKBBXX:5:2119:13179:36605,J00121:27:H3GGKBBXX:5:1225:13220:46873,J00121:27:H3GGKBBXX:5:1114:23155:23329,J00121:27:H3GGKBBXX:5:1102:24880:8770,J00121:27:H3GGKBBXX:5:2203:16863:45801,J00121:27:H3GGKBBXX:5:1205:17645:9631,J00121:27:H3GGKBBXX:5:1202:20222:46979,J00121:27:H3GGKBBXX:5:2111:8075:19285,J00121:27:H3GGKBBXX:5:1109:24190:35040,J00121:27:H3GGKBBXX:5:2122:15585:45660,J00121:27:H3GGKBBXX:5:2111:12449:3864,J00121:27:H3GGKBBXX:5:1102:3305:26248,J00121:27:H3GGKBBXX:5:1116:13159:39770,J00121:27:H3GGKBBXX:5:1118:30533:28024,J00121:27:H3GGKBBXX:5:2117:17858:39436,J00121:27:H3GGKBBXX:5:1213:15290:31118,J00121:27:H3GGKBBXX:5:1211:20019:4532,J00121:27:H3GGKBBXX:5:1125:2189:33492,J00121:27:H3GGKBBXX:5:1114:26819:19091,J00121:27:H3GGKBBXX:5:1123:27600:35567,J00121:27:H3GGKBBXX:5:1118:6360:33791,J00121:27:H3GGKBBXX:5:2119:17787:25562,J00121:27:H3GGKBBXX:5:1106:19187:3160,J00121:27:H3GGKBBXX:5:1101:27996:38996;sequence=TACAATAGATTTAGGAATAGTATTTAAGTTAATTCTAAATTCAAGTG;start=135149;subtype=IES;support_ref=0;support_variant=26;type=IES;
scaffold51_111_with_IES	MILORD	internal_eliminated_sequence	135325	135350	.	.	.	ID=MILORD.111.135325.135350;Name=MILORD.111.135325.135350;bounded_by_ta=TRUE;common_boundary=Both;end=135350;ies_id=IESPGM.PTET51.1.111.125718;ies_left_dist=0;ies_min_dist=0;ies_right_dist=0;junction_seq=ttaaccgtaaaggatTAgataggacttcagta;read_names=J00121:27:H3GGKBBXX:5:1214:19613:26301,J00121:27:H3GGKBBXX:5:1111:28534:19496,J00121:27:H3GGKBBXX:5:1204:8217:46645,J00121:27:H3GGKBBXX:5:2121:20415:8910,J00121:27:H3GGKBBXX:5:2205:25357:23839,J00121:27:H3GGKBBXX:5:1105:23500:48579,J00121:27:H3GGKBBXX:5:1109:19086:22538,J00121:27:H3GGKBBXX:5:1121:8998:45924,J00121:27:H3GGKBBXX:5:2202:4756:32771,J00121:27:H3GGKBBXX:5:2102:27346:3618,J00121:27:H3GGKBBXX:5:2206:7364:25615,J00121:27:H3GGKBBXX:5:1213:10795:37923,J00121:27:H3GGKBBXX:5:2221:13382:36358,J00121:27:H3GGKBBXX:5:1207:16528:31083,J00121:27:H3GGKBBXX:5:2228:29863:6677;sequence=TATAGTCGGATGCAACAGATTGACTA;start=135325;subtype=IES;support_ref=0;support_variant=15;type=IES;
scaffold51_111_with_IES	MILORD	internal_eliminated_sequence	139115	139202	.	.	.	ID=MILORD.111.139115.139202;Name=MILORD.111.139115.139202;bounded_by_ta=TRUE;common_boundary=Both;end=139202;ies_id=IESPGM.PTET51.1.111.129482;ies_left_dist=0;ies_min_dist=0;ies_right_dist=0;junction_seq=tatctactcttctaaTAtcagaattccgtcgt;read_names=J00121:27:H3GGKBBXX:5:1219:11779:11987,J00121:27:H3GGKBBXX:5:1207:3802:6958,J00121:27:H3GGKBBXX:5:1104:9739:9332,J00121:27:H3GGKBBXX:5:1102:15108:13464,J00121:27:H3GGKBBXX:5:2204:23348:2844,J00121:27:H3GGKBBXX:5:1101:10084:24595,J00121:27:H3GGKBBXX:5:1122:6583:19373,J00121:27:H3GGKBBXX:5:2217:9496:30925,J00121:27:H3GGKBBXX:5:2213:17665:7978,J00121:27:H3GGKBBXX:5:1126:5020:16981,J00121:27:H3GGKBBXX:5:2222:14834:45414,J00121:27:H3GGKBBXX:5:1204:21186:26494,J00121:27:H3GGKBBXX:5:2107:7476:30802,J00121:27:H3GGKBBXX:5:1116:18791:16366,J00121:27:H3GGKBBXX:5:2218:28909:32103,J00121:27:H3GGKBBXX:5:1219:13301:9948,J00121:27:H3GGKBBXX:5:2107:6309:21430,J00121:27:H3GGKBBXX:5:2214:14143:25158,J00121:27:H3GGKBBXX:5:2215:32035:1086,J00121:27:H3GGKBBXX:5:1102:26859:2000,J00121:27:H3GGKBBXX:5:1118:28371:15065,J00121:27:H3GGKBBXX:5:2226:26971:31382,J00121:27:H3GGKBBXX:5:2221:20182:43955,J00121:27:H3GGKBBXX:5:2223:23967:1314;sequence=TACAACGCTTTTAATTACATTTTTGTTATCCCCTTTTATCCCCTTTTTAAAATTCTCCACAGATTTAAATACTTCACCTCATCAATTG;start=139115;subtype=IES;support_ref=76;support_variant=24;type=IES;
scaffold51_111_with_IES	MILORD	internal_eliminated_sequence	139897	139984	.	.	.	ID=MILORD.111.139897.139984;Name=MILORD.111.139897.139984;bounded_by_ta=TRUE;common_boundary=Both;end=139984;ies_id=IESPGM.PTET51.1.111.130176;ies_left_dist=0;ies_min_dist=0;ies_right_dist=0;junction_seq=gaaaaattgatcttcTAacagcttatacttct;read_names=J00121:27:H3GGKBBXX:5:2122:23825:18441,J00121:27:H3GGKBBXX:5:1214:17513:11513,J00121:27:H3GGKBBXX:5:2118:11454:47295,J00121:27:H3GGKBBXX:5:2206:31893:9913,J00121:27:H3GGKBBXX:5:1101:25581:2668,J00121:27:H3GGKBBXX:5:2112:28239:43322,J00121:27:H3GGKBBXX:5:1201:6400:13605,J00121:27:H3GGKBBXX:5:2219:21339:3758,J00121:27:H3GGKBBXX:5:1113:25012:39137,J00121:27:H3GGKBBXX:5:2102:8004:43919,J00121:27:H3GGKBBXX:5:1122:9475:5218,J00121:27:H3GGKBBXX:5:2118:27549:7943,J00121:27:H3GGKBBXX:5:1101:11485:40737,J00121:27:H3GGKBBXX:5:2206:9100:3407,J00121:27:H3GGKBBXX:5:1212:24089:19285,J00121:27:H3GGKBBXX:5:2104:25915:23962,J00121:27:H3GGKBBXX:5:2207:25124:16682,J00121:27:H3GGKBBXX:5:2228:18538:44974,J00121:27:H3GGKBBXX:5:2227:9343:42900,J00121:27:H3GGKBBXX:5:2122:25763:10932,J00121:27:H3GGKBBXX:5:1126:3863:46416,J00121:27:H3GGKBBXX:5:1101:14123:47876;sequence=TACAGAGATATTAAAAACATTTATATTTTAACTATTTTTAACTCAAATTTATTACTTAAACTAAACGACTATTTTATGCAAAGTAGTG;start=139897;subtype=IES;support_ref=66;support_variant=22;type=IES;
scaffold51_111_with_IES	MILORD	internal_eliminated_sequence	141333	141417	.	.	.	ID=MILORD.111.141333.141417;Name=MILORD.111.141333.141417;bounded_by_ta=TRUE;common_boundary=Both;end=141417;ies_id=IESPGM.PTET51.1.111.131524;ies_left_dist=0;ies_min_dist=0;ies_right_dist=0;junction_seq=tatttcgattataagTAcaatcaattaccaac;read_names=J00121:27:H3GGKBBXX:5:1221:8643:23681,J00121:27:H3GGKBBXX:5:2104:14671:47067,J00121:27:H3GGKBBXX:5:1114:18061:29624,J00121:27:H3GGKBBXX:5:1109:23835:35092,J00121:27:H3GGKBBXX:5:1114:13900:7644,J00121:27:H3GGKBBXX:5:2119:12165:41845,J00121:27:H3GGKBBXX:5:2228:3742:32982,J00121:27:H3GGKBBXX:5:2122:30949:43339,J00121:27:H3GGKBBXX:5:1108:16031:36728,J00121:27:H3GGKBBXX:5:1115:17421:29149,J00121:27:H3GGKBBXX:5:2213:14986:18177,J00121:27:H3GGKBBXX:5:1109:28696:25650,J00121:27:H3GGKBBXX:5:2210:9962:36446,J00121:27:H3GGKBBXX:5:2107:27164:6009,J00121:27:H3GGKBBXX:5:1208:4523:12286,J00121:27:H3GGKBBXX:5:2116:30675:7908,J00121:27:H3GGKBBXX:5:2227:31274:29026,J00121:27:H3GGKBBXX:5:2112:23652:48878,J00121:27:H3GGKBBXX:5:2226:20872:18564,J00121:27:H3GGKBBXX:5:2207:17371:9438,J00121:27:H3GGKBBXX:5:2219:9932:19759,J00121:27:H3GGKBBXX:5:1219:13981:44464,J00121:27:H3GGKBBXX:5:2228:10713:12357,J00121:27:H3GGKBBXX:5:2219:28118:25386,J00121:27:H3GGKBBXX:5:2110:13788:17298,J00121:27:H3GGKBBXX:5:1222:23115:43620,J00121:27:H3GGKBBXX:5:1103:29609:33141,J00121:27:H3GGKBBXX:5:1115:30969:42003;sequence=TATGATGTAATTCAATCATCTAGTACTATACAATCAATTATAAATCATCTAATACTATACAATCAATTATAATCATTCAATACTA;start=141333;subtype=IES;support_ref=2;support_variant=28;type=IES;
scaffold51_111_with_IES	MILORD	internal_eliminated_sequence	141709	141757	.	.	.	ID=MILORD.111.141709.141757;Name=MILORD.111.141709.141757;bounded_by_ta=TRUE;common_boundary=Both;end=141757;ies_id=IESPGM.PTET51.1.111.131815;ies_left_dist=0;ies_min_dist=0;ies_right_dist=0;junction_seq=aggataagggtcatgTAccattcagaaattca;read_names=J00121:27:H3GGKBBXX:5:2211:2392:41827,J00121:27:H3GGKBBXX:5:2206:18152:32455,J00121:27:H3GGKBBXX:5:1127:8785:27725,J00121:27:H3GGKBBXX:5:2125:19096:43691,J00121:27:H3GGKBBXX:5:1109:18659:11073,J00121:27:H3GGKBBXX:5:2221:23175:21606,J00121:27:H3GGKBBXX:5:2106:30320:18968,J00121:27:H3GGKBBXX:5:2225:18974:11231,J00121:27:H3GGKBBXX:5:1103:27032:1842,J00121:27:H3GGKBBXX:5:1121:19268:31892,J00121:27:H3GGKBBXX:5:1125:12175:14080,J00121:27:H3GGKBBXX:5:1224:10084:21535,J00121:27:H3GGKBBXX:5:1116:30218:36833,J00121:27:H3GGKBBXX:5:2121:29802:36675,J00121:27:H3GGKBBXX:5:1125:24931:45924,J00121:27:H3GGKBBXX:5:1225:11698:19935,J00121:27:H3GGKBBXX:5:1125:20821:33070,J00121:27:H3GGKBBXX:5:2223:15970:7152,J00121:27:H3GGKBBXX:5:1127:9628:36956,J00121:27:H3GGKBBXX:5:2107:2575:38064,J00121:27:H3GGKBBXX:5:1207:23957:10510,J00121:27:H3GGKBBXX:5:2126:30827:22274,J00121:27:H3GGKBBXX:5:2113:12165:12867,J00121:27:H3GGKBBXX:5:1117:26098:21957,J00121:27:H3GGKBBXX:5:1219:27082:40192,J00121:27:H3GGKBBXX:5:1125:23561:42706,J00121:27:H3GGKBBXX:5:1124:15158:38381,J00121:27:H3GGKBBXX:5:1213:3843:9069,J00121:27:H3GGKBBXX:5:2206:17553:32543,J00121:27:H3GGKBBXX:5:2227:3995:32578,J00121:27:H3GGKBBXX:5:2116:23074:2580,J00121:27:H3GGKBBXX:5:1227:6502:45291;sequence=TATTGTACTTTAGAATATAAATTAAATCTAATTAACTAAGAGTTTACAA;start=141709;subtype=IES;support_ref=26;support_variant=32;type=IES;
scaffold51_111_with_IES	MILORD	internal_eliminated_sequence	143552	143646	.	.	.	ID=MILORD.111.143552.143646;Name=MILORD.111.143552.143646;bounded_by_ta=TRUE;common_boundary=Both;end=143646;ies_id=IESPGM.PTET51.1.111.133609;ies_left_dist=0;ies_min_dist=0;ies_right_dist=0;junction_seq=atcataagaagctgaTAttacagcttgaggag;read_names=J00121:27:H3GGKBBXX:5:1204:22221:20093,J00121:27:H3GGKBBXX:5:2213:20415:15803,J00121:27:H3GGKBBXX:5:1211:12642:24419,J00121:27:H3GGKBBXX:5:1109:13088:16682,J00121:27:H3GGKBBXX:5:1201:3386:27057,J00121:27:H3GGKBBXX:5:1206:13453:20410,J00121:27:H3GGKBBXX:5:1217:5010:37114,J00121:27:H3GGKBBXX:5:1206:11677:24648,J00121:27:H3GGKBBXX:5:2113:6603:36183,J00121:27:H3GGKBBXX:5:1104:10165:44464,J00121:27:H3GGKBBXX:5:2114:28564:12234,J00121:27:H3GGKBBXX:5:1228:18396:43462,J00121:27:H3GGKBBXX:5:1121:26534:19021,J00121:27:H3GGKBBXX:5:1209:28777:19531,J00121:27:H3GGKBBXX:5:1215:29731:33703,J00121:27:H3GGKBBXX:5:1104:22993:41370,J00121:27:H3GGKBBXX:5:1121:13677:28358,J00121:27:H3GGKBBXX:5:2125:11089:46416,J00121:27:H3GGKBBXX:5:1228:6289:15979,J00121:27:H3GGKBBXX:5:2122:26626:21746,J00121:27:H3GGKBBXX:5:1216:15382:1244,J00121:27:H3GGKBBXX:5:1213:14945:4884,J00121:27:H3GGKBBXX:5:2212:12753:1437,J00121:27:H3GGKBBXX:5:1205:6055:6044,J00121:27:H3GGKBBXX:5:1120:7527:16506,J00121:27:H3GGKBBXX:5:2122:25449:4901,J00121:27:H3GGKBBXX:5:1219:2869:29114,J00121:27:H3GGKBBXX:5:1222:26656:46627,J00121:27:H3GGKBBXX:5:2223:20263:47717,J00121:27:H3GGKBBXX:5:1210:26991:9367,J00121:27:H3GGKBBXX:5:1209:20243:27989,J00121:27:H3GGKBBXX:5:1212:28138:20744,J00121:27:H3GGKBBXX:5:1204:6999:47700,J00121:27:H3GGKBBXX:5:2123:30157:42952,J00121:27:H3GGKBBXX:5:2128:17300:47225,J00121:27:H3GGKBBXX:5:1104:26981:12304,J00121:27:H3GGKBBXX:5:2201:29741:34213,J00121:27:H3GGKBBXX:5:1220:6005:34477,J00121:27:H3GGKBBXX:5:2202:11332:18740,J00121:27:H3GGKBBXX:5:1215:30665:43445,J00121:27:H3GGKBBXX:5:2104:9496:38697,J00121:27:H3GGKBBXX:5:1112:4726:48052,J00121:27:H3GGKBBXX:5:2126:7222:27901,J00121:27:H3GGKBBXX:5:1223:24860:14256;sequence=TACAACAAAATAAAGGTGTTGATTTATTTTAAAATTATAATAATAATAATAATACCACATAAATTACAAAAATAAATAAACATAAATCTTAATTG;start=143552;subtype=IES;support_ref=48;support_variant=44;type=IES;
scaffold51_111_with_IES	MILORD	internal_eliminated_sequence	145356	145461	.	.	.	ID=MILORD.111.145356.145461;Name=MILORD.111.145356.145461;bounded_by_ta=TRUE;common_boundary=Both;end=145461;ies_id=IESPGM.PTET51.1.111.135318;ies_left_dist=0;ies_min_dist=0;ies_right_dist=0;junction_seq=tatccttctgtttgtTAtattcagctattagt;read_names=J00121:27:H3GGKBBXX:5:1203:14905:7134,J00121:27:H3GGKBBXX:5:1202:6228:34934,J00121:27:H3GGKBBXX:5:2119:15585:11653,J00121:27:H3GGKBBXX:5:1209:25936:1490,J00121:27:H3GGKBBXX:5:1214:19532:23593,J00121:27:H3GGKBBXX:5:2228:30137:7293,J00121:27:H3GGKBBXX:5:1201:24596:31699,J00121:27:H3GGKBBXX:5:1119:25804:2985,J00121:27:H3GGKBBXX:5:2122:15859:32842,J00121:27:H3GGKBBXX:5:1223:20750:10229,J00121:27:H3GGKBBXX:5:2116:24748:23909,J00121:27:H3GGKBBXX:5:2111:11464:23821,J00121:27:H3GGKBBXX:5:2221:11789:25263,J00121:27:H3GGKBBXX:5:2104:29701:5552,J00121:27:H3GGKBBXX:5:1116:23845:40913,J00121:27:H3GGKBBXX:5:1224:20111:6484;sequence=TATTATCAATAAGACAGACCTTTTGTAATTTAAACCTCAATGTGTATTTTAACAATATATTTTCTGCAAGTTTATGATAAACCAAAATAAACCCTCATTTTTACTA;start=145356;subtype=IES;support_ref=98;support_variant=16;type=IES;
scaffold51_111_with_IES	MILORD	internal_eliminated_sequence	147168	147197	.	.	.	ID=MILORD.111.147168.147197;Name=MILORD.111.147168.147197;bounded_by_ta=TRUE;common_boundary=Both;end=147197;ies_id=IESPGM.PTET51.1.111.137024;ies_left_dist=0;ies_min_dist=0;ies_right_dist=0;junction_seq=aagtacgagggataaTAcctgcagatgaccta;read_names=J00121:27:H3GGKBBXX:5:1116:20892:15750,J00121:27:H3GGKBBXX:5:2103:14133:41669,J00121:27:H3GGKBBXX:5:2107:14194:35022,J00121:27:H3GGKBBXX:5:1124:18994:17702,J00121:27:H3GGKBBXX:5:2202:9820:17245,J00121:27:H3GGKBBXX:5:1112:13342:2809,J00121:27:H3GGKBBXX:5:2107:30837:38750,J00121:27:H3GGKBBXX:5:1214:25357:22186,J00121:27:H3GGKBBXX:5:2213:25946:27953,J00121:27:H3GGKBBXX:5:1110:17908:30450,J00121:27:H3GGKBBXX:5:2222:18842:20885,J00121:27:H3GGKBBXX:5:2128:20557:3916,J00121:27:H3GGKBBXX:5:1128:22140:7961,J00121:27:H3GGKBBXX:5:1202:19908:23294,J00121:27:H3GGKBBXX:5:2208:5731:49019,J00121:27:H3GGKBBXX:5:1219:27773:23241,J00121:27:H3GGKBBXX:5:2203:7588:19671,J00121:27:H3GGKBBXX:5:2213:26007:27989,J00121:27:H3GGKBBXX:5:1117:4767:15205,J00121:27:H3GGKBBXX:5:2122:23703:19003,J00121:27:H3GGKBBXX:5:1121:3254:47823,J00121:27:H3GGKBBXX:5:1118:12469:24683,J00121:27:H3GGKBBXX:5:1115:9546:46170,J00121:27:H3GGKBBXX:5:2210:30502:13447,J00121:27:H3GGKBBXX:5:2104:9059:41563,J00121:27:H3GGKBBXX:5:1205:24647:9280,J00121:27:H3GGKBBXX:5:1211:3671:37326,J00121:27:H3GGKBBXX:5:1107:23368:29184,J00121:27:H3GGKBBXX:5:1215:25134:5165,J00121:27:H3GGKBBXX:5:1118:1966:22239,J00121:27:H3GGKBBXX:5:1228:11728:15346,J00121:27:H3GGKBBXX:5:1216:8379:41053,J00121:27:H3GGKBBXX:5:2102:29315:16243,J00121:27:H3GGKBBXX:5:2122:3254:41036,J00121:27:H3GGKBBXX:5:1211:12195:43902,J00121:27:H3GGKBBXX:5:2213:23104:8752,J00121:27:H3GGKBBXX:5:1104:27296:41018,J00121:27:H3GGKBBXX:5:1111:14448:43656,J00121:27:H3GGKBBXX:5:2207:15737:22713,J00121:27:H3GGKBBXX:5:1102:21947:44447,J00121:27:H3GGKBBXX:5:1219:11485:37396,J00121:27:H3GGKBBXX:5:1215:21288:24173,J00121:27:H3GGKBBXX:5:1121:6827:43322,J00121:27:H3GGKBBXX:5:1113:6685:25316;sequence=TATAGGTGAGATAGACTACTAAAATGGCTG;start=147168;subtype=IES;support_ref=3;support_variant=44;type=IES;
scaffold51_111_with_IES	MILORD	internal_eliminated_sequence	147614	147827	.	.	.	ID=MILORD.111.147614.147827;Name=MILORD.111.147614.147827;bounded_by_ta=TRUE;common_boundary=Both;end=147827;ies_id=IESPGM.PTET51.1.111.137440;ies_left_dist=0;ies_min_dist=0;ies_right_dist=0;junction_seq=ggatggttgagatgaTAtggagagatgtgtat;read_names=J00121:27:H3GGKBBXX:5:2224:23967:8559,J00121:27:H3GGKBBXX:5:1216:5294:33070,J00121:27:H3GGKBBXX:5:1116:15179:43691,J00121:27:H3GGKBBXX:5:1113:12773:35514,J00121:27:H3GGKBBXX:5:2110:11962:7345,J00121:27:H3GGKBBXX:5:2227:5183:23452,J00121:27:H3GGKBBXX:5:1215:30898:40754,J00121:27:H3GGKBBXX:5:2224:6086:10141,J00121:27:H3GGKBBXX:5:1213:6400:33053,J00121:27:H3GGKBBXX:5:1122:6461:18669,J00121:27:H3GGKBBXX:5:1216:26027:43357,J00121:27:H3GGKBBXX:5:1206:7984:39488,J00121:27:H3GGKBBXX:5:2220:8521:10633,J00121:27:H3GGKBBXX:5:2102:24282:16243,J00121:27:H3GGKBBXX:5:1204:9008:6519,J00121:27:H3GGKBBXX:5:1112:1489:17157,J00121:27:H3GGKBBXX:5:2227:8775:14836,J00121:27:H3GGKBBXX:5:1202:7009:9280,J00121:27:H3GGKBBXX:5:2221:7121:34196,J00121:27:H3GGKBBXX:5:1128:7902:45221,J00121:27:H3GGKBBXX:5:1102:22942:23628,J00121:27:H3GGKBBXX:5:2224:14539:11917,J00121:27:H3GGKBBXX:5:1123:30431:44939,J00121:27:H3GGKBBXX:5:1217:15990:5851,J00121:27:H3GGKBBXX:5:1103:27032:31136,J00121:27:H3GGKBBXX:5:2111:11444:4514,J00121:27:H3GGKBBXX:5:1203:26058:20691,J00121:27:H3GGKBBXX:5:1209:20090:11231,J00121:27:H3GGKBBXX:5:2117:3214:18001,J00121:27:H3GGKBBXX:5:2111:11464:4233,J00121:27:H3GGKBBXX:5:2201:5822:25685;sequence=TACACCTCTTGAAACAAAGAGTTATTTGTAACTGTTATAAGATTATTTTAAAAAGTTATCAGAACTTCTTATATAAAATTAAAAAGATAATAAAAATGCGAAATTCAATAAATCTTTTATGCAAATGCTATACAATAAAAGAGTTTAGGATTTAAAAATGTTAGAATTTTATTTTGTATTATAAATTTAATTAGCAATTTGAAGATTTGCACTA;start=147614;subtype=IES;support_ref=2;support_variant=31;type=IES;
scaffold51_111_with_IES	MILORD	internal_eliminated_sequence	147614	147743	.	.	.	ID=MILORD.111.147614.147743;Name=MILORD.111.147614.147743;bounded_by_ta=TRUE;common_boundary=LEFT;end=147743;ies_id=IESPGM.PTET51.1.111.137440;ies_left_dist=0;ies_min_dist=0;ies_right_dist=84;junction_seq=ggatggttgagatgaTAcaataaaagagttta;read_names=J00121:27:H3GGKBBXX:5:1111:7030:18634,J00121:27:H3GGKBBXX:5:1103:19431:40578,J00121:27:H3GGKBBXX:5:2205:2534:46645;sequence=TACACCTCTTGAAACAAAGAGTTATTTGTAACTGTTATAAGATTATTTTAAAAAGTTATCAGAACTTCTTATATAAAATTAAAAAGATAATAAAAATGCGAAATTCAATAAATCTTTTATGCAAATGCTA;start=147614;subtype=PARTIAL_INTERNAL;support_ref=2;support_variant=3;type=ALTERNATIVE;
scaffold51_111_with_IES	MILORD	internal_eliminated_sequence	148976	149048	.	.	.	ID=MILORD.111.148976.149048;Name=MILORD.111.148976.149048;bounded_by_ta=TRUE;common_boundary=RIGHT;end=149048;ies_id=IESPGM.PTET51.1.111.138590;ies_left_dist=2;ies_min_dist=0;ies_right_dist=0;junction_seq=tctccattgcaggagTAcaatctattataaat;read_names=J00121:27:H3GGKBBXX:5:1219:22536:4110;sequence=TATATAATTAATATATATTGTGTTAGCACTATTGTTAATAATGATGTAGATGGAAATTATATTGGAACTCCAA;start=148976;subtype=PARTIAL_EXTERNAL;support_ref=24;support_variant=1;type=ALTERNATIVE;
scaffold51_111_with_IES	MILORD	internal_eliminated_sequence	148978	149048	.	.	.	ID=MILORD.111.148978.149048;Name=MILORD.111.148978.149048;bounded_by_ta=TRUE;common_boundary=Both;end=149048;ies_id=IESPGM.PTET51.1.111.138590;ies_left_dist=0;ies_min_dist=0;ies_right_dist=0;junction_seq=tccattgcaggagtaTAcaatctattataaat;read_names=J00121:27:H3GGKBBXX:5:1202:7212:17825,J00121:27:H3GGKBBXX:5:2208:23246:45818,J00121:27:H3GGKBBXX:5:1117:26423:43656,J00121:27:H3GGKBBXX:5:1204:24038:29993,J00121:27:H3GGKBBXX:5:2219:28666:33932,J00121:27:H3GGKBBXX:5:1122:10490:43374,J00121:27:H3GGKBBXX:5:2213:11546:27619,J00121:27:H3GGKBBXX:5:2102:10825:22678,J00121:27:H3GGKBBXX:5:1120:24383:13851,J00121:27:H3GGKBBXX:5:2206:7699:18212,J00121:27:H3GGKBBXX:5:1219:11302:6378,J00121:27:H3GGKBBXX:5:1122:22455:21483,J00121:27:H3GGKBBXX:5:1204:22404:34512,J00121:27:H3GGKBBXX:5:2109:6248:36481,J00121:27:H3GGKBBXX:5:1127:19360:47735,J00121:27:H3GGKBBXX:5:2126:26260:1103,J00121:27:H3GGKBBXX:5:1208:22546:4444,J00121:27:H3GGKBBXX:5:2227:22323:16506,J00121:27:H3GGKBBXX:5:2118:24302:39699,J00121:27:H3GGKBBXX:5:2210:22455:8822,J00121:27:H3GGKBBXX:5:2227:9607:17438,J00121:27:H3GGKBBXX:5:1227:27448:29958;sequence=TATAATTAATATATATTGTGTTAGCACTATTGTTAATAATGATGTAGATGGAAATTATATTGGAACTCCAA;start=148978;subtype=IES;support_ref=24;support_variant=22;type=IES;
scaffold51_111_with_IES	MILORD	internal_eliminated_sequence	148991	149048	.	.	.	ID=MILORD.111.148991.149048;Name=MILORD.111.148991.149048;bounded_by_ta=TRUE;common_boundary=RIGHT;end=149048;ies_id=IESPGM.PTET51.1.111.138590;ies_left_dist=-13;ies_min_dist=0;ies_right_dist=0;junction_seq=tatataattaatataTAcaatctattataaat;read_names=J00121:27:H3GGKBBXX:5:2120:26778:21025;sequence=TATTGTGTTAGCACTATTGTTAATAATGATGTAGATGGAAATTATATTGGAACTCCAA;start=148991;subtype=PARTIAL_INTERNAL;support_ref=21;support_variant=1;type=ALTERNATIVE;
scaffold51_111_with_IES	MILORD	internal_eliminated_sequence	149005	149048	.	.	.	ID=MILORD.111.149005.149048;Name=MILORD.111.149005.149048;bounded_by_ta=TRUE;common_boundary=RIGHT;end=149048;ies_id=IESPGM.PTET51.1.111.138590;ies_left_dist=-27;ies_min_dist=0;ies_right_dist=0;junction_seq=atattgtgttagcacTAcaatctattataaat;read_names=J00121:27:H3GGKBBXX:5:2216:20040:48350;sequence=TATTGTTAATAATGATGTAGATGGAAATTATATTGGAACTCCAA;start=149005;subtype=PARTIAL_INTERNAL;support_ref=21;support_variant=1;type=ALTERNATIVE;
scaffold51_111_with_IES	MILORD	internal_eliminated_sequence	150415	150485	.	.	.	ID=MILORD.111.150415.150485;Name=MILORD.111.150415.150485;bounded_by_ta=TRUE;common_boundary=Both;end=150485;ies_id=IESPGM.PTET51.1.111.139956;ies_left_dist=0;ies_min_dist=0;ies_right_dist=0;junction_seq=atagagatcttaaacTAgccaatattttagtt;read_names=J00121:27:H3GGKBBXX:5:2219:14458:13605,J00121:27:H3GGKBBXX:5:2103:27570:8963;sequence=TATACTCAAAATGTACCTGTTATATCATTTTCTCTCTATTTAATTTTTCAATGAAAAATAATGAACAACTA;start=150415;subtype=IES;support_ref=29;support_variant=2;type=IES;
scaffold51_111_with_IES	MILORD	internal_eliminated_sequence	150527	150594	.	.	.	ID=MILORD.111.150527.150594;Name=MILORD.111.150527.150594;bounded_by_ta=TRUE;common_boundary=Both;end=150594;ies_id=IESPGM.PTET51.1.111.139997;ies_left_dist=0;ies_min_dist=0;ies_right_dist=0;junction_seq=cccataggttattaaTAtaagattggagatct;read_names=J00121:27:H3GGKBBXX:5:2218:27681:45449,J00121:27:H3GGKBBXX:5:1106:10734:39014,J00121:27:H3GGKBBXX:5:2207:18264:9895,J00121:27:H3GGKBBXX:5:1109:19542:11302,J00121:27:H3GGKBBXX:5:1226:17401:40543,J00121:27:H3GGKBBXX:5:2220:20638:4690,J00121:27:H3GGKBBXX:5:1221:14062:13834,J00121:27:H3GGKBBXX:5:2102:23257:27760,J00121:27:H3GGKBBXX:5:2218:27823:45203,J00121:27:H3GGKBBXX:5:1213:18152:25034,J00121:27:H3GGKBBXX:5:2107:30462:43093,J00121:27:H3GGKBBXX:5:2109:28189:5218,J00121:27:H3GGKBBXX:5:2216:7557:20639,J00121:27:H3GGKBBXX:5:1106:10713:39436,J00121:27:H3GGKBBXX:5:2215:16610:12761,J00121:27:H3GGKBBXX:5:1210:11749:39330,J00121:27:H3GGKBBXX:5:2113:28564:26230,J00121:27:H3GGKBBXX:5:2213:10551:2264;sequence=TATAGCCAAAATTAATTTTAAAAAATCTGACTCCTCTATTTTATAAAAATAAACTCTTTTTATAACTG;start=150527;subtype=IES;support_ref=2;support_variant=18;type=IES;
scaffold51_111_with_IES	MILORD	internal_eliminated_sequence	150719	150746	.	.	.	ID=MILORD.111.150719.150746;Name=MILORD.111.150719.150746;bounded_by_ta=TRUE;common_boundary=Both;end=150746;ies_id=IESPGM.PTET51.1.111.140121;ies_left_dist=0;ies_min_dist=0;ies_right_dist=0;junction_seq=tgaagtttggcaaggTAcagcatattcctatc;read_names=J00121:27:H3GGKBBXX:5:1211:25459:18247,J00121:27:H3GGKBBXX:5:1110:21755:44042,J00121:27:H3GGKBBXX:5:2113:20202:42900,J00121:27:H3GGKBBXX:5:2204:15990:1314,J00121:27:H3GGKBBXX:5:1206:8055:40702,J00121:27:H3GGKBBXX:5:1225:16955:5974,J00121:27:H3GGKBBXX:5:2205:18812:27619,J00121:27:H3GGKBBXX:5:1227:23226:29501,J00121:27:H3GGKBBXX:5:1226:26068:22116,J00121:27:H3GGKBBXX:5:2122:27549:21729,J00121:27:H3GGKBBXX:5:2115:23713:15434,J00121:27:H3GGKBBXX:5:2204:27955:41317,J00121:27:H3GGKBBXX:5:2201:15016:5253,J00121:27:H3GGKBBXX:5:1125:14966:25527,J00121:27:H3GGKBBXX:5:1108:16843:38978,J00121:27:H3GGKBBXX:5:2212:24129:23821,J00121:27:H3GGKBBXX:5:1216:13301:35092,J00121:27:H3GGKBBXX:5:2113:22810:23223,J00121:27:H3GGKBBXX:5:1124:5528:42478,J00121:27:H3GGKBBXX:5:2203:31507:8857,J00121:27:H3GGKBBXX:5:1108:17736:38134,J00121:27:H3GGKBBXX:5:1124:6319:8435;sequence=TATCATTCTTTCTCATTAGATGTCACTA;start=150719;subtype=IES;support_ref=39;support_variant=22;type=IES;
scaffold51_111_with_IES	MILORD	internal_eliminated_sequence	151628	151685	.	.	.	ID=MILORD.111.151628.151685;Name=MILORD.111.151628.151685;bounded_by_ta=TRUE;common_boundary=Both;end=151685;ies_id=IESPGM.PTET51.1.111.141002;ies_left_dist=0;ies_min_dist=0;ies_right_dist=0;junction_seq=tggggccaaatttgtTAattccttacttaatc;read_names=J00121:27:H3GGKBBXX:5:2210:5710:32314,J00121:27:H3GGKBBXX:5:1203:28209:7117,J00121:27:H3GGKBBXX:5:1106:27783:10598,J00121:27:H3GGKBBXX:5:1225:24850:9526,J00121:27:H3GGKBBXX:5:1114:27529:39699,J00121:27:H3GGKBBXX:5:1117:3031:40789,J00121:27:H3GGKBBXX:5:2222:5974:2738,J00121:27:H3GGKBBXX:5:1124:20364:24612,J00121:27:H3GGKBBXX:5:2211:18680:7662,J00121:27:H3GGKBBXX:5:2214:26260:31242,J00121:27:H3GGKBBXX:5:2118:18639:32560,J00121:27:H3GGKBBXX:5:2112:13880:31171,J00121:27:H3GGKBBXX:5:2220:13768:9315;sequence=TATTCTCAACAATGATTAAATTATACTGAGTTTTTAATATAATAATTTAAATCCACAA;start=151628;subtype=IES;support_ref=90;support_variant=13;type=IES;
scaffold51_111_with_IES	MILORD	internal_eliminated_sequence	155194	155248	.	.	.	ID=MILORD.111.155194.155248;Name=MILORD.111.155194.155248;bounded_by_ta=TRUE;common_boundary=None;end=155248;ies_id=IESPGM.PTET51.1.111.145036;ies_left_dist=526;ies_min_dist=503;ies_right_dist=503;junction_seq=ataatcagttaattaTAtttggattttaaaca;read_names=J00121:27:H3GGKBBXX:5:1216:9699:37818,J00121:27:H3GGKBBXX:5:1204:21734:25404,J00121:27:H3GGKBBXX:5:1224:26819:48350;sequence=TATACCTAAAATTAGAAAAACTTATAATTATTTAAATTTTTTCAATTTAAAGATG;start=155194;subtype=MAC;support_ref=176;support_variant=3;type=CRYPTIC;
scaffold51_111_with_IES	MILORD	internal_eliminated_sequence	155196	155248	.	.	.	ID=MILORD.111.155196.155248;Name=MILORD.111.155196.155248;bounded_by_ta=TRUE;common_boundary=None;end=155248;ies_id=IESPGM.PTET51.1.111.145036;ies_left_dist=524;ies_min_dist=503;ies_right_dist=503;junction_seq=aatcagttaattataTAtttggattttaaaca;read_names=J00121:27:H3GGKBBXX:5:2110:22313:6747,J00121:27:H3GGKBBXX:5:1114:23713:22397;sequence=TACCTAAAATTAGAAAAACTTATAATTATTTAAATTTTTTCAATTTAAAGATG;start=155196;subtype=MAC;support_ref=178;support_variant=2;type=CRYPTIC;
scaffold51_111_with_IES	MILORD	internal_eliminated_sequence	155325	158912	.	.	.	ID=MILORD.111.155325.158912;Name=MILORD.111.155325.158912;bounded_by_ta=TRUE;common_boundary=None;end=158912;ies_id=IESPGM.PTET51.1.111.147953;ies_left_dist=3588;ies_min_dist=30;ies_right_dist=30;junction_seq=agataaattaatataTAtaattaatataattt;read_names=J00121:27:H3GGKBBXX:5:1223:12642:14221;sequence=TATTATTTAATATTTAAATGTAAGATAATCGGAATAATGATATTAGAAATATCAAAATTCAATAAATATAAGAAGGTAAAGGAGATCTAAATTTTTAGTTTCTCAGTTGATAGTATCAAACAAAATTTTTGAAGCTATTGAAATATCTAAAATGATAATATTGGAATCCTAATTTAATGAATAAGAAGCTTGCATACTCTTATGTAAAGATCAAAATGATTTTAGAAAACTTTTTAACAACATGTTATATAAGAGTTTAGTTGAATGAGAAATAAAAGTGTTTTGAGTAAATATTGGAGTTGTATGATTTAACAATTTAGAAATATCCTTCTGAAAATGAGTTTTTACACATGAAAGGTAAGAATATTTATTGAGCAAATTCATAGCAACAGTATTATAAAAGGATCTTTGACTTAATAATATAAGATACTTAACTTCAACAAATTAGATGAGTCATTGGAACTTTGTGATTAAATAATTTCCCAAAGTCCTCAGTAATTAAATGGATATATTTTGAAATGTATTCATATTATTATTTTATTTAGCTAAGGTTTTAGGAAGAATCCATTTGTTTTATAATAATAATTTAATGTGGTAAATTAGACGAAGTCATAGAGTTGTGGAGATAATGTGTTTAATAATTTTGTGAAGTTCCTGAAGTATATCGGTTTCTAAGTCTTTTATAATAAAATTTATTTAGTTATAGCATTATTCTTAATTACAAATTAATTTATGTTAGAGAGAAAAAAATATTACGAGGAGCTAGTTACAGTGTGTAATAAGGCTATATAAAAGTTTCCTGATAAACTATTATTTTTGGAAAAAAAAGGTTTGAATTTCATAAAATTAATAGGTGAAATTTTACAATTGGATTTTTTTATTTTAATATACACATATAGAAATAATATCTTCCAGCCATTCAAATTTTTGATGAATTAATTCAGAAATAAACAAAATAAACACAATATTATGAAATGAAAAGTTTTAATAACTAAATAATTTTAGTCAAGTCATTGACAAAATATAATAGAATTATATTATGAGAATTATATAAGAAGCAAGTGTCAAAAAATCTTCGAGCCGATAATATAGAAGATGAATTAATTAGAATATAGGGTAATTATAAATTATTTATTCAAGACTCAATTAATGGATAAATGAAAATATGTTATACTTAAGCGCTACAAGAAACAGATAACGAATGCTTAGAATTAGAGAGAAGTATTTTTCCAAATGATATTTTCAGTAAAATTCTTATACTAAAACAAAACATAATTGTTTATATTAGAGATTAATGAAGTACAAGAAGCTCGCATATTTTTGGATAACATGATTAAGAAGTATCCAAAAAATATAGAGGCATATCTATATAAAGGTATTAGAGAAATTTATTTAGCAAATATCTTAATCTCTAAATTTCAATAATCCAAGTTAGAAGACGAGAAAAGTTTTGATAAAATCATAGATTTATTCGATGAAGCCATCTCTTTATAACCTGAAAATGTTTAATTATATGAGAATAAGGGTAATATTATATTCTTTATAACTTTAGCTCGACACTTAATATGAACTTTGTTTCTTGTAATTCTTAGAAAAATAGCAAAAATGGGTTGAAGCTTTAAAATGCATCAATCAAGCTTTATCAAAATCTCCAGATTCTCTTCATTACTATTTATAAAAATGTACAGATGATTGATGTGTAATTTATCATACTACAGAAAATTATTTTTAGTTAAACCGTTAATCACAAATTCAAATGAATTAATTATACAAAAGCTGAATCTTATTAAGACAGCTAGATAATGTTGTAGAATGATTCCAAATGTTTATTATGATACAGACCAAGAGATGGAGCAATGTGACTTTTGATAATTTGATAAAATAAAATTATTTTAATTAATTAAAATAGAAAAGTGAATTCAATAAAGTACTTAAAACTTATCAATTTTATACATTTCATCTATTTAAATTTTCAACTGGAGGAAACTTAAATTTATATTTGATTAATTACATCAAATTCTGGTAAACATGGAGTATTTTCAGTTATTGTTATTGAGCCCAATCCTTTTCTTGTTAGTTTAACCTATCCACAGCCATGAAGTCTTATTGATTTTATTTTTTAAGGGATATTTCTCCTATCCAAATTTGGGGCTCCTTGACAAAGTTCCTTCATTGTTCCAGTATAATTACATTCACTAAAAAATTATATGCATTAAATTGGAATTAGATATATTTCTACGTCCTTTAAACCTATAGATTCTAGAAATGTTATATTTTTATTTACCATTGCCTGCATCCTCATCCAATCCATTGGTAATCTAAATATTAAAAGAATCTGCAGTATGACTTCCTTATAAAGTTTCCCAAACAACCCCATCTCTATAACCTACTCCACAAGTATTACTTGGTCCCCAATCTAAAAACCAAGTTCTCTGTGTAACATATCCAGCCACGTTAATCGTAGCTACCTCTGTATCCCATGAATCAACATAGTACATTTTTATCCTCACTTTGATTGCACTATGTCTTGGAAGGTTAGAATATGATCCATGTATTTAGCTTCCAGCAGCAGCAATTCCATATCCCCCAATAATAGTTGTACCTGAGCAGGTAGAAAGTCTATTTCCACTATATGCCCCAGTAATGTACCAATTAGAAGGGAGTGATGAAAATGTTTATTCTGTGAATTGTGTTTTCCATAGACAATAAGGATCTGCCATGAAAAACAATATGCTAATCATTGTGATTTCAACCATTGATGTTAGTTTTTTTAAAAATTATTTTATTAAATATGAAAACTAATAAAATCATCATTTAGCAGTGTTTATTTGAAAAATAAACAATCAAAATTTATCGCTTTTTGAGTGATGGTAATGGTTATAGAATTAGAAATATAAATTAAGCTCTAACTAATTTTGAGTATTTAAATTAAAATTTGTTTAAAACTATAATTTTAGCATTTGATATAAATTTATTAAGTATAGAATATTTACGAAATGGTTCAATTAAAACTTTACTATATGAGTTTCAATGAGTGTTCATTTAGAATGTGTTTTTTTCTGAGATCAATAATAAATTTATAACATATTATTATAATTGGCTTTTTATGAAATTTCTATTAGATTTTTCTTATATGTTATGTATCATTAGTGATGCTTAATTTGCCTGGGAAATAAAATTTGGGTTTATTCAACTAATTTTTTCTAAACTGATACTTACATTTCTTCAAAAAATCATCCACATTGAGATTATTGTTATTTTATTATTCCTCTAAATTATACCATTGAATGATTTTAATCTATAATTTTTCTTCTTCTTCTAGGAAGAGATATGTTAAATCTCCTTTCTCTCTGTAATAACTAATTACTTTTAAATTCGAAATCTGTTTGAATTTTATCAGAAAATTAAATTCACCAAAACAATCTTTTATATAATTATTTTATTAAATCAGTTTTTATAATACAGATTCTAATTGCTACAAATCTTAATTTTTTTTAAATTTCTTTCATAATAATTAGGTTTGATCATATAAAAATAAAATTTATGATGAATTAAATTACCTAATTATTATGTCTTTATAATTTTTAA;start=155325;subtype=MAC;support_ref=82;support_variant=1;type=CRYPTIC;
scaffold51_111_with_IES	MILORD	internal_eliminated_sequence	155720	155751	.	.	.	ID=MILORD.111.155720.155751;Name=MILORD.111.155720.155751;bounded_by_ta=TRUE;common_boundary=Both;end=155751;ies_id=IESPGM.PTET51.1.111.145036;ies_left_dist=0;ies_min_dist=0;ies_right_dist=0;junction_seq=tcatagcaacagtatTActtaacttcaacaaa;read_names=J00121:27:H3GGKBBXX:5:1212:6492:12286,J00121:27:H3GGKBBXX:5:1123:17371:48438,J00121:27:H3GGKBBXX:5:2119:11414:10370,J00121:27:H3GGKBBXX:5:2114:26098:9543,J00121:27:H3GGKBBXX:5:2204:11343:31699,J00121:27:H3GGKBBXX:5:1118:29427:19496,J00121:27:H3GGKBBXX:5:2112:26656:31576,J00121:27:H3GGKBBXX:5:1208:26606:29905,J00121:27:H3GGKBBXX:5:2224:13291:27690,J00121:27:H3GGKBBXX:5:1204:12763:8418,J00121:27:H3GGKBBXX:5:1106:24779:16964,J00121:27:H3GGKBBXX:5:2207:28767:38539,J00121:27:H3GGKBBXX:5:1105:21501:24718,J00121:27:H3GGKBBXX:5:2115:12611:48315;sequence=TATAAAAGGATCTTTGACTTAATAATATAAGA;start=155720;subtype=IES;support_ref=123;support_variant=14;type=IES;
scaffold51_111_with_IES	MILORD	internal_eliminated_sequence	155722	155751	.	.	.	ID=MILORD.111.155722.155751;Name=MILORD.111.155722.155751;bounded_by_ta=TRUE;common_boundary=RIGHT;end=155751;ies_id=IESPGM.PTET51.1.111.145036;ies_left_dist=-2;ies_min_dist=0;ies_right_dist=0;junction_seq=atagcaacagtattaTActtaacttcaacaaa;read_names=J00121:27:H3GGKBBXX:5:2219:16569:35198;sequence=TAAAAGGATCTTTGACTTAATAATATAAGA;start=155722;subtype=PARTIAL_INTERNAL;support_ref=39;support_variant=1;type=ALTERNATIVE;
scaffold51_111_with_IES	MILORD	internal_eliminated_sequence	155852	155906	.	.	.	ID=MILORD.111.155852.155906;Name=MILORD.111.155852.155906;bounded_by_ta=TRUE;common_boundary=RIGHT;end=155906;ies_id=IESPGM.PTET51.1.111.145163;ies_left_dist=27;ies_min_dist=0;ies_right_dist=0;junction_seq=tttgaaatgtattcaTAatttaatgtggtaaa;read_names=J00121:27:H3GGKBBXX:5:2210:5426:36816;sequence=TATTATTATTTTATTTAGCTAAGGTTTTAGGAAGAATCCATTTGTTTTATAATAA;start=155852;subtype=PARTIAL_EXTERNAL;support_ref=3;support_variant=1;type=ALTERNATIVE;
scaffold51_111_with_IES	MILORD	internal_eliminated_sequence	155879	155906	.	.	.	ID=MILORD.111.155879.155906;Name=MILORD.111.155879.155906;bounded_by_ta=TRUE;common_boundary=Both;end=155906;ies_id=IESPGM.PTET51.1.111.145163;ies_left_dist=0;ies_min_dist=0;ies_right_dist=0;junction_seq=atttagctaaggtttTAatttaatgtggtaaa;read_names=J00121:27:H3GGKBBXX:5:1201:26768:36200,J00121:27:H3GGKBBXX:5:1114:24008:46680,J00121:27:H3GGKBBXX:5:2202:21065:47735,J00121:27:H3GGKBBXX:5:1221:19055:31488,J00121:27:H3GGKBBXX:5:1214:7263:7679,J00121:27:H3GGKBBXX:5:1109:27042:37624,J00121:27:H3GGKBBXX:5:2227:32370:37994,J00121:27:H3GGKBBXX:5:1217:26616:43884,J00121:27:H3GGKBBXX:5:1123:14752:26353,J00121:27:H3GGKBBXX:5:2210:24972:7310,J00121:27:H3GGKBBXX:5:1209:19319:7996,J00121:27:H3GGKBBXX:5:2207:20253:15487,J00121:27:H3GGKBBXX:5:2228:9861:20762,J00121:27:H3GGKBBXX:5:2213:24464:44412,J00121:27:H3GGKBBXX:5:2206:16356:39541,J00121:27:H3GGKBBXX:5:2206:15544:44851;sequence=TAGGAAGAATCCATTTGTTTTATAATAA;start=155879;subtype=IES;support_ref=0;support_variant=16;type=IES;
scaffold51_111_with_IES	MILORD	internal_eliminated_sequence	156034	156060	.	.	.	ID=MILORD.111.156034.156060;Name=MILORD.111.156034.156060;bounded_by_ta=TRUE;common_boundary=Both;end=156060;ies_id=IESPGM.PTET51.1.111.145290;ies_left_dist=0;ies_min_dist=0;ies_right_dist=0;junction_seq=atttagttatagcatTAgagagaaaaaaatat;read_names=J00121:27:H3GGKBBXX:5:1226:31132:24665,J00121:27:H3GGKBBXX:5:2218:18619:9280,J00121:27:H3GGKBBXX:5:1222:18142:47172,J00121:27:H3GGKBBXX:5:2211:19755:32736,J00121:27:H3GGKBBXX:5:2215:31467:3793,J00121:27:H3GGKBBXX:5:1122:28270:15276,J00121:27:H3GGKBBXX:5:2118:15909:34125,J00121:27:H3GGKBBXX:5:1228:14509:13306,J00121:27:H3GGKBBXX:5:2226:14793:6484,J00121:27:H3GGKBBXX:5:2101:19045:46979,J00121:27:H3GGKBBXX:5:2124:21673:10528,J00121:27:H3GGKBBXX:5:1118:18954:28463,J00121:27:H3GGKBBXX:5:1220:12997:6079,J00121:27:H3GGKBBXX:5:2112:30817:38785;sequence=TATTCTTAATTACAAATTAATTTATGT;start=156034;subtype=IES;support_ref=0;support_variant=14;type=IES;
scaffold51_111_with_IES	MILORD	internal_eliminated_sequence	156187	156212	.	.	.	ID=MILORD.111.156187.156212;Name=MILORD.111.156187.156212;bounded_by_ta=TRUE;common_boundary=Both;end=156212;ies_id=IESPGM.PTET51.1.111.145416;ies_left_dist=0;ies_min_dist=0;ies_right_dist=0;junction_seq=taataggtgaaatttTAcacatatagaaataa;read_names=J00121:27:H3GGKBBXX:5:1205:8126:23804,J00121:27:H3GGKBBXX:5:2221:27326:22291,J00121:27:H3GGKBBXX:5:2210:24931:7380,J00121:27:H3GGKBBXX:5:2205:25540:3020,J00121:27:H3GGKBBXX:5:1101:13727:13816,J00121:27:H3GGKBBXX:5:1216:29437:36816,J00121:27:H3GGKBBXX:5:1111:23987:25650,J00121:27:H3GGKBBXX:5:2214:19461:31453,J00121:27:H3GGKBBXX:5:2202:17300:24542,J00121:27:H3GGKBBXX:5:2207:30990:2756,J00121:27:H3GGKBBXX:5:1204:8765:48474,J00121:27:H3GGKBBXX:5:1106:14915:39436,J00121:27:H3GGKBBXX:5:2128:8582:28604;sequence=TACAATTGGATTTTTTTATTTTAATA;start=156187;subtype=IES;support_ref=3;support_variant=13;type=IES;
scaffold51_111_with_IES	MILORD	internal_eliminated_sequence	156347	156371	.	.	.	ID=MILORD.111.156347.156371;Name=MILORD.111.156347.156371;bounded_by_ta=TRUE;common_boundary=LEFT;end=156371;ies_id=IESPGM.PTET51.1.111.145550;ies_left_dist=0;ies_min_dist=0;ies_right_dist=2;junction_seq=aagtcattgacaaaaTAtataagaagcaagtg;read_names=J00121:27:H3GGKBBXX:5:1228:10500:41423;sequence=TATAATAGAATTATATTATGAGAAT;start=156347;subtype=PARTIAL_INTERNAL;support_ref=4;support_variant=1;type=ALTERNATIVE;
scaffold51_111_with_IES	MILORD	internal_eliminated_sequence	156347	156373	.	.	.	ID=MILORD.111.156347.156373;Name=MILORD.111.156347.156373;bounded_by_ta=TRUE;common_boundary=Both;end=156373;ies_id=IESPGM.PTET51.1.111.145550;ies_left_dist=0;ies_min_dist=0;ies_right_dist=0;junction_seq=aagtcattgacaaaaTAtaagaagcaagtgtc;read_names=J00121:27:H3GGKBBXX:5:2203:16447:24050,J00121:27:H3GGKBBXX:5:1104:29295:17860,J00121:27:H3GGKBBXX:5:2121:6421:6677,J00121:27:H3GGKBBXX:5:1210:11170:35620,J00121:27:H3GGKBBXX:5:2222:17198:17474,J00121:27:H3GGKBBXX:5:1226:19563:29554,J00121:27:H3GGKBBXX:5:2119:24515:2228,J00121:27:H3GGKBBXX:5:2227:3224:42390,J00121:27:H3GGKBBXX:5:2218:8562:1982,J00121:27:H3GGKBBXX:5:1224:24576:13412,J00121:27:H3GGKBBXX:5:1219:24089:11829,J00121:27:H3GGKBBXX:5:1106:25743:10897,J00121:27:H3GGKBBXX:5:2224:22019:12075,J00121:27:H3GGKBBXX:5:2104:14286:1560,J00121:27:H3GGKBBXX:5:1105:12926:3987,J00121:27:H3GGKBBXX:5:2213:24718:4901,J00121:27:H3GGKBBXX:5:2113:26951:16471,J00121:27:H3GGKBBXX:5:1123:15057:10176,J00121:27:H3GGKBBXX:5:1104:12804:23505,J00121:27:H3GGKBBXX:5:2102:11951:11020,J00121:27:H3GGKBBXX:5:1211:23125:13042,J00121:27:H3GGKBBXX:5:2101:11363:45203;sequence=TATAATAGAATTATATTATGAGAATTA;start=156347;subtype=IES;support_ref=12;support_variant=22;type=IES;
scaffold51_111_with_IES	MILORD	internal_eliminated_sequence	156580	156606	.	.	.	ID=MILORD.111.156580.156606;Name=MILORD.111.156580.156606;bounded_by_ta=TRUE;common_boundary=Both;end=156606;ies_id=IESPGM.PTET51.1.111.145756;ies_left_dist=0;ies_min_dist=0;ies_right_dist=0;junction_seq=tttcagtaaaattctTAttagagattaatgaa;read_names=J00121:27:H3GGKBBXX:5:1126:31142:8576,J00121:27:H3GGKBBXX:5:2110:21724:5763,J00121:27:H3GGKBBXX:5:2227:19035:30714,J00121:27:H3GGKBBXX:5:2216:8501:22168,J00121:27:H3GGKBBXX:5:2212:13139:7697,J00121:27:H3GGKBBXX:5:1119:7456:41809,J00121:27:H3GGKBBXX:5:2210:4878:30626,J00121:27:H3GGKBBXX:5:2214:24566:37695,J00121:27:H3GGKBBXX:5:2225:10307:27092,J00121:27:H3GGKBBXX:5:1202:8613:19021,J00121:27:H3GGKBBXX:5:1226:4087:23874,J00121:27:H3GGKBBXX:5:1128:8795:29852,J00121:27:H3GGKBBXX:5:1120:3691:26283,J00121:27:H3GGKBBXX:5:2211:5863:34618,J00121:27:H3GGKBBXX:5:1208:8765:27690,J00121:27:H3GGKBBXX:5:1101:18609:13799,J00121:27:H3GGKBBXX:5:1108:26453:34952,J00121:27:H3GGKBBXX:5:2211:13788:1156,J00121:27:H3GGKBBXX:5:2225:21856:10669,J00121:27:H3GGKBBXX:5:2106:14022:46223,J00121:27:H3GGKBBXX:5:2102:14763:19584,J00121:27:H3GGKBBXX:5:2225:21866:10686,J00121:27:H3GGKBBXX:5:1116:29274:40578,J00121:27:H3GGKBBXX:5:2123:30513:13113,J00121:27:H3GGKBBXX:5:2224:29721:3301,J00121:27:H3GGKBBXX:5:2108:20273:34934,J00121:27:H3GGKBBXX:5:1107:15402:6589;sequence=TATACTAAAACAAAACATAATTGTTTA;start=156580;subtype=IES;support_ref=0;support_variant=27;type=IES;
scaffold51_111_with_IES	MILORD	internal_eliminated_sequence	156730	156756	.	.	.	ID=MILORD.111.156730.156756;Name=MILORD.111.156730.156756;bounded_by_ta=TRUE;common_boundary=Both;end=156756;ies_id=IESPGM.PTET51.1.111.145879;ies_left_dist=0;ies_min_dist=0;ies_right_dist=0;junction_seq=atttagcaaatatctTAgaagacgagaaaagt;read_names=J00121:27:H3GGKBBXX:5:2208:10277:32173,J00121:27:H3GGKBBXX:5:2108:22749:23505,J00121:27:H3GGKBBXX:5:1222:16802:8805,J00121:27:H3GGKBBXX:5:1224:15696:9069,J00121:27:H3GGKBBXX:5:1115:8877:10792,J00121:27:H3GGKBBXX:5:2118:18578:39734,J00121:27:H3GGKBBXX:5:2116:27833:39066,J00121:27:H3GGKBBXX:5:2104:23084:4954,J00121:27:H3GGKBBXX:5:2106:8450:31470,J00121:27:H3GGKBBXX:5:2208:21998:45344,J00121:27:H3GGKBBXX:5:2222:10196:24894,J00121:27:H3GGKBBXX:5:2203:7324:23962,J00121:27:H3GGKBBXX:5:2109:5994:46803,J00121:27:H3GGKBBXX:5:1104:18944:3231,J00121:27:H3GGKBBXX:5:1220:22546:14854,J00121:27:H3GGKBBXX:5:1120:27225:1508,J00121:27:H3GGKBBXX:5:2218:12855:44728,J00121:27:H3GGKBBXX:5:1225:18294:33897,J00121:27:H3GGKBBXX:5:1120:6177:36991,J00121:27:H3GGKBBXX:5:2203:13139:29290,J00121:27:H3GGKBBXX:5:2105:21562:15504,J00121:27:H3GGKBBXX:5:2203:13027:29272,J00121:27:H3GGKBBXX:5:2208:27610:17825,J00121:27:H3GGKBBXX:5:1117:26291:47753;sequence=TAATCTCTAAATTTCAATAATCCAAGT;start=156730;subtype=IES;support_ref=0;support_variant=24;type=IES;
scaffold51_111_with_IES	MILORD	internal_eliminated_sequence	156886	156913	.	.	.	ID=MILORD.111.156886.156913;Name=MILORD.111.156886.156913;bounded_by_ta=TRUE;common_boundary=Both;end=156913;ies_id=IESPGM.PTET51.1.111.146008;ies_left_dist=0;ies_min_dist=0;ies_right_dist=0;junction_seq=ctttagctcgacactTAgaaaaatagcaaaaa;read_names=J00121:27:H3GGKBBXX:5:2202:25063:10458,J00121:27:H3GGKBBXX:5:1102:26149:13253,J00121:27:H3GGKBBXX:5:2108:15635:21272,J00121:27:H3GGKBBXX:5:2107:9485:46557,J00121:27:H3GGKBBXX:5:1203:18578:12198,J00121:27:H3GGKBBXX:5:2103:11251:21729,J00121:27:H3GGKBBXX:5:1224:13920:7011,J00121:27:H3GGKBBXX:5:2222:15514:5974,J00121:27:H3GGKBBXX:5:1212:23723:42706,J00121:27:H3GGKBBXX:5:1110:21369:17913,J00121:27:H3GGKBBXX:5:2218:25398:14625,J00121:27:H3GGKBBXX:5:1218:17442:35761,J00121:27:H3GGKBBXX:5:2221:15047:37589,J00121:27:H3GGKBBXX:5:2208:14539:35374,J00121:27:H3GGKBBXX:5:1221:14671:40455,J00121:27:H3GGKBBXX:5:1101:11008:30626,J00121:27:H3GGKBBXX:5:1104:16559:4690,J00121:27:H3GGKBBXX:5:2205:26088:24612,J00121:27:H3GGKBBXX:5:1109:21745:28762;sequence=TAATATGAACTTTGTTTCTTGTAATTCT;start=156886;subtype=IES;support_ref=9;support_variant=19;type=IES;
scaffold51_111_with_IES	MILORD	internal_eliminated_sequence	157066	157092	.	.	.	ID=MILORD.111.157066.157092;Name=MILORD.111.157066.157092;bounded_by_ta=TRUE;common_boundary=Both;end=157092;ies_id=IESPGM.PTET51.1.111.146133;ies_left_dist=0;ies_min_dist=0;ies_right_dist=0;junction_seq=ttttagttaaaccgtTAcaaaagctgaatctt;read_names=J00121:27:H3GGKBBXX:5:2102:13707:23417,J00121:27:H3GGKBBXX:5:2215:8298:31488,J00121:27:H3GGKBBXX:5:2204:27722:3283;sequence=TAATCACAAATTCAAATGAATTAATTA;start=157066;subtype=IES;support_ref=0;support_variant=3;type=IES;
scaffold51_111_with_IES	MILORD	internal_eliminated_sequence	158176	159022	.	.	.	ID=MILORD.111.158176.159022;Name=MILORD.111.158176.159022;bounded_by_ta=TRUE;common_boundary=None;end=159022;ies_id=IESPGM.PTET51.1.111.147953;ies_left_dist=737;ies_min_dist=80;ies_right_dist=-80;junction_seq=taaacaatcaaaattTAttgatatattttact;read_names=J00121:27:H3GGKBBXX:5:1202:27448:21623;sequence=TATCGCTTTTTGAGTGATGGTAATGGTTATAGAATTAGAAATATAAATTAAGCTCTAACTAATTTTGAGTATTTAAATTAAAATTTGTTTAAAACTATAATTTTAGCATTTGATATAAATTTATTAAGTATAGAATATTTACGAAATGGTTCAATTAAAACTTTACTATATGAGTTTCAATGAGTGTTCATTTAGAATGTGTTTTTTTCTGAGATCAATAATAAATTTATAACATATTATTATAATTGGCTTTTTATGAAATTTCTATTAGATTTTTCTTATATGTTATGTATCATTAGTGATGCTTAATTTGCCTGGGAAATAAAATTTGGGTTTATTCAACTAATTTTTTCTAAACTGATACTTACATTTCTTCAAAAAATCATCCACATTGAGATTATTGTTATTTTATTATTCCTCTAAATTATACCATTGAATGATTTTAATCTATAATTTTTCTTCTTCTTCTAGGAAGAGATATGTTAAATCTCCTTTCTCTCTGTAATAACTAATTACTTTTAAATTCGAAATCTGTTTGAATTTTATCAGAAAATTAAATTCACCAAAACAATCTTTTATATAATTATTTTATTAAATCAGTTTTTATAATACAGATTCTAATTGCTACAAATCTTAATTTTTTTTAAATTTCTTTCATAATAATTAGGTTTGATCATATAAAAATAAAATTTATGATGAATTAAATTACCTAATTATTATGTCTTTATAATTTTTAATATAATTAATATAATTTTTTATTATTATTATATTGATGGATGAAGTTGAGGAAAATTTAATTTTTCTCAGAATTAGCATCCTTAAAATTTATTAATTACAGTTTTGCTTA;start=158176;subtype=EXTERNAL;support_ref=83;support_variant=1;type=ALTERNATIVE;
scaffold51_111_with_IES	MILORD	internal_eliminated_sequence	158203	158230	.	.	.	ID=MILORD.111.158203.158230;Name=MILORD.111.158203.158230;bounded_by_ta=TRUE;common_boundary=None;end=158230;ies_id=IESPGM.PTET51.1.111.147953;ies_left_dist=710;ies_min_dist=710;ies_right_dist=712;junction_seq=agtgatggtaatggtTAactaattttgagtat;read_names=J00121:27:H3GGKBBXX:5:1223:9364:42196;sequence=TATAGAATTAGAAATATAAATTAAGCTC;start=158203;subtype=MAC;support_ref=81;support_variant=1;type=CRYPTIC;
scaffold51_111_with_IES	MILORD	internal_eliminated_sequence	158217	158912	.	.	.	ID=MILORD.111.158217.158912;Name=MILORD.111.158217.158912;bounded_by_ta=TRUE;common_boundary=None;end=158912;ies_id=IESPGM.PTET51.1.111.147953;ies_left_dist=696;ies_min_dist=30;ies_right_dist=30;junction_seq=ttatagaattagaaaTAtaattaatataattt;read_names=J00121:27:H3GGKBBXX:5:2102:13819:44394;sequence=TATAAATTAAGCTCTAACTAATTTTGAGTATTTAAATTAAAATTTGTTTAAAACTATAATTTTAGCATTTGATATAAATTTATTAAGTATAGAATATTTACGAAATGGTTCAATTAAAACTTTACTATATGAGTTTCAATGAGTGTTCATTTAGAATGTGTTTTTTTCTGAGATCAATAATAAATTTATAACATATTATTATAATTGGCTTTTTATGAAATTTCTATTAGATTTTTCTTATATGTTATGTATCATTAGTGATGCTTAATTTGCCTGGGAAATAAAATTTGGGTTTATTCAACTAATTTTTTCTAAACTGATACTTACATTTCTTCAAAAAATCATCCACATTGAGATTATTGTTATTTTATTATTCCTCTAAATTATACCATTGAATGATTTTAATCTATAATTTTTCTTCTTCTTCTAGGAAGAGATATGTTAAATCTCCTTTCTCTCTGTAATAACTAATTACTTTTAAATTCGAAATCTGTTTGAATTTTATCAGAAAATTAAATTCACCAAAACAATCTTTTATATAATTATTTTATTAAATCAGTTTTTATAATACAGATTCTAATTGCTACAAATCTTAATTTTTTTTAAATTTCTTTCATAATAATTAGGTTTGATCATATAAAAATAAAATTTATGATGAATTAAATTACCTAATTATTATGTCTTTATAATTTTTAA;start=158217;subtype=MAC;support_ref=78;support_variant=1;type=CRYPTIC;
scaffold51_111_with_IES	MILORD	internal_eliminated_sequence	158304	158343	.	.	.	ID=MILORD.111.158304.158343;Name=MILORD.111.158304.158343;bounded_by_ta=TRUE;common_boundary=None;end=158343;ies_id=IESPGM.PTET51.1.111.147953;ies_left_dist=609;ies_min_dist=599;ies_right_dist=599;junction_seq=tataaatttattaagTAtgagtttcaatgagt;read_names=J00121:27:H3GGKBBXX:5:1110:2372:35215,J00121:27:H3GGKBBXX:5:1211:29132:20287;sequence=TATAGAATATTTACGAAATGGTTCAATTAAAACTTTACTA;start=158304;subtype=MAC;support_ref=73;support_variant=2;type=CRYPTIC;
scaffold51_111_with_IES	MILORD	internal_eliminated_sequence	158913	159022	.	.	.	ID=MILORD.111.158913.159022;Name=MILORD.111.158913.159022;bounded_by_ta=TRUE;common_boundary=LEFT;end=159022;ies_id=IESPGM.PTET51.1.111.147953;ies_left_dist=0;ies_min_dist=0;ies_right_dist=-80;junction_seq=ctttataatttttaaTAttgatatattttact;read_names=J00121:27:H3GGKBBXX:5:2206:30137:32261;sequence=TATAATTAATATAATTTTTTATTATTATTATATTGATGGATGAAGTTGAGGAAAATTTAATTTTTCTCAGAATTAGCATCCTTAAAATTTATTAATTACAGTTTTGCTTA;start=158913;subtype=PARTIAL_EXTERNAL;support_ref=34;support_variant=1;type=ALTERNATIVE;
scaffold51_111_with_IES	MILORD	internal_eliminated_sequence	158913	158940	.	.	.	ID=MILORD.111.158913.158940;Name=MILORD.111.158913.158940;bounded_by_ta=TRUE;common_boundary=LEFT;end=158940;ies_id=IESPGM.PTET51.1.111.147953;ies_left_dist=0;ies_min_dist=0;ies_right_dist=2;junction_seq=ctttataatttttaaTAtattgatggatgaag;read_names=J00121:27:H3GGKBBXX:5:1215:27732:32103,J00121:27:H3GGKBBXX:5:1109:25794:36235,J00121:27:H3GGKBBXX:5:2102:4056:16436,J00121:27:H3GGKBBXX:5:1214:17878:45836;sequence=TATAATTAATATAATTTTTTATTATTAT;start=158913;subtype=PARTIAL_INTERNAL;support_ref=102;support_variant=4;type=ALTERNATIVE;
scaffold51_111_with_IES	MILORD	internal_eliminated_sequence	158913	158942	.	.	.	ID=MILORD.111.158913.158942;Name=MILORD.111.158913.158942;bounded_by_ta=TRUE;common_boundary=Both;end=158942;ies_id=IESPGM.PTET51.1.111.147953;ies_left_dist=0;ies_min_dist=0;ies_right_dist=0;junction_seq=ctttataatttttaaTAttgatggatgaagtt;read_names=J00121:27:H3GGKBBXX:5:1218:18020:23821,J00121:27:H3GGKBBXX:5:2217:9800:13060,J00121:27:H3GGKBBXX:5:1127:18528:44570,J00121:27:H3GGKBBXX:5:2206:10054:28235,J00121:27:H3GGKBBXX:5:1115:16782:35708,J00121:27:H3GGKBBXX:5:2227:20131:24771,J00121:27:H3GGKBBXX:5:2209:23104:19865,J00121:27:H3GGKBBXX:5:2225:25002:48685,J00121:27:H3GGKBBXX:5:2225:24941:48720,J00121:27:H3GGKBBXX:5:1120:21207:21043,J00121:27:H3GGKBBXX:5:2225:31233:10000,J00121:27:H3GGKBBXX:5:2111:23591:25140;sequence=TATAATTAATATAATTTTTTATTATTATTA;start=158913;subtype=IES;support_ref=68;support_variant=12;type=IES;
scaffold51_111_with_IES	MILORD	internal_eliminated_sequence	158943	160180	.	.	.	ID=MILORD.111.158943.160180;Name=MILORD.111.158943.160180;bounded_by_ta=TRUE;common_boundary=None;end=160180;ies_id=IESPGM.PTET51.1.111.147953;ies_left_dist=-30;ies_min_dist=30;ies_right_dist=-1238;junction_seq=tttttattattattaTAtaataataatgaaat;read_names=J00121:27:H3GGKBBXX:5:1214:5487:10792;sequence=TATTGATGGATGAAGTTGAGGAAAATTTAATTTTTCTCAGAATTAGCATCCTTAAAATTTATTAATTACAGTTTTGCTTATATTGATATATTTTACTTTATAATAACATCAATTTATGTAATTTTTATATCTGAATTCCCGACAAACTCGTAATTTTCAATATTGTCAGACAGCTTTACTTGGCAACTGAACATCAATACTGAAGAACAAAAATTTACCTAAAAGTATTGCAATAAGGTTTGGTAAAACTTCTTTATGAGAAAATAAGATAATAAGAAAAGAAACTAATCGTTAGAATAAAATATTACACAACACAATATTTAGCAATTTAAAAATTATAGAAATACACAACAACAAAAATAAACCAAAAAGAAAAATAAGTTGAAGAAATGGGATCTAAAAAAGCAAAAGAAAGTGCAAAAGTAAAATTTTGAAGAAGGTTAAGAGAATAATTGAGAAATTAAAATGCTAAAAATGCATTCAATATTCAAAAGAGCGCCATCATAAAGATAATTAAGACTGGAAAAAGCAATAGAAAAAAATTCTTTGAATAGAGAGGAAGGACTTTGTGGTTCTTGAATAAAGAATGCATAGATCTATTATTTTACAACATTGACTATTCATGTTTTATCTGGGTAGGCTCCATCAACAAAGCTAAGCTCTTAGTTATAAATTTCAATTTAATGTAAAATTTCTCTTTATTGTTGATCTTAGCAATTGTACTAGATCTACCTTTTTTGATTCCAAGTTAAGAATTTTAGTAGCAATTTGAGCAAATATTACTTTGTTGCCCCTGATAATAGATCGGTGGAAAATCATATCCTGCTAAGATTAATCATAATACTTAAATTCAACAGAATAAAATACTTAGTTTGCTTGAAAATAGAAATTGTAAATAATTCTTGAAATTTATTTAACTAATTTTAACAATGCAACGGTAGAATTTATATTGAAAAATTTCTTTTCAACAAATATTGTTTAATATTCAAAATATAAATATTATTTTAATGGATGATGATATAAATTAATTGTTGAACAATATATTTAAAAAATAACTTTTCATAATTAAATATAAATTATCCAGGACTATAATAGCTAGAACAATAATTCTATTGAAATAATTAATTTTCCATGCATTTAATTTAGAATTGCCTATATTTCTATAATTTATTTTTAAAATGATTAAGGCTAAATCCATTCTTGTTTTTATGTCAATAACATTATCAATTTTGAAATTA;start=158943;subtype=MAC;support_ref=35;support_variant=1;type=CRYPTIC;
scaffold51_111_with_IES	MILORD	internal_eliminated_sequence	158943	160097	.	.	.	ID=MILORD.111.158943.160097;Name=MILORD.111.158943.160097;bounded_by_ta=TRUE;common_boundary=None;end=160097;ies_id=IESPGM.PTET51.1.111.147953;ies_left_dist=-30;ies_min_dist=30;ies_right_dist=-1155;junction_seq=tttttattattattaTAtttctataatttatt;read_names=J00121:27:H3GGKBBXX:5:2101:8755:20639;sequence=TATTGATGGATGAAGTTGAGGAAAATTTAATTTTTCTCAGAATTAGCATCCTTAAAATTTATTAATTACAGTTTTGCTTATATTGATATATTTTACTTTATAATAACATCAATTTATGTAATTTTTATATCTGAATTCCCGACAAACTCGTAATTTTCAATATTGTCAGACAGCTTTACTTGGCAACTGAACATCAATACTGAAGAACAAAAATTTACCTAAAAGTATTGCAATAAGGTTTGGTAAAACTTCTTTATGAGAAAATAAGATAATAAGAAAAGAAACTAATCGTTAGAATAAAATATTACACAACACAATATTTAGCAATTTAAAAATTATAGAAATACACAACAACAAAAATAAACCAAAAAGAAAAATAAGTTGAAGAAATGGGATCTAAAAAAGCAAAAGAAAGTGCAAAAGTAAAATTTTGAAGAAGGTTAAGAGAATAATTGAGAAATTAAAATGCTAAAAATGCATTCAATATTCAAAAGAGCGCCATCATAAAGATAATTAAGACTGGAAAAAGCAATAGAAAAAAATTCTTTGAATAGAGAGGAAGGACTTTGTGGTTCTTGAATAAAGAATGCATAGATCTATTATTTTACAACATTGACTATTCATGTTTTATCTGGGTAGGCTCCATCAACAAAGCTAAGCTCTTAGTTATAAATTTCAATTTAATGTAAAATTTCTCTTTATTGTTGATCTTAGCAATTGTACTAGATCTACCTTTTTTGATTCCAAGTTAAGAATTTTAGTAGCAATTTGAGCAAATATTACTTTGTTGCCCCTGATAATAGATCGGTGGAAAATCATATCCTGCTAAGATTAATCATAATACTTAAATTCAACAGAATAAAATACTTAGTTTGCTTGAAAATAGAAATTGTAAATAATTCTTGAAATTTATTTAACTAATTTTAACAATGCAACGGTAGAATTTATATTGAAAAATTTCTTTTCAACAAATATTGTTTAATATTCAAAATATAAATATTATTTTAATGGATGATGATATAAATTAATTGTTGAACAATATATTTAAAAAATAACTTTTCATAATTAAATATAAATTATCCAGGACTATAATAGCTAGAACAATAATTCTATTGAAATAATTAATTTTCCATGCATTTAATTTAGAATTGCCTA;start=158943;subtype=MAC;support_ref=35;support_variant=1;type=CRYPTIC;
scaffold51_111_with_IES	MILORD	internal_eliminated_sequence	159982	160031	.	.	.	ID=MILORD.111.159982.160031;Name=MILORD.111.159982.160031;bounded_by_ta=TRUE;common_boundary=None;end=160031;ies_id=IESPGM.PTET51.1.111.149734;ies_left_dist=742;ies_min_dist=718;ies_right_dist=718;junction_seq=ttaattgttgaacaaTAatagctagaacaata;read_names=J00121:27:H3GGKBBXX:5:2215:11099:19742,J00121:27:H3GGKBBXX:5:2122:17320:1121;sequence=TATATTTAAAAAATAACTTTTCATAATTAAATATAAATTATCCAGGACTA;start=159982;subtype=MAC;support_ref=156;support_variant=2;type=CRYPTIC;
scaffold51_111_with_IES	MILORD	internal_eliminated_sequence	160181	160440	.	.	.	ID=MILORD.111.160181.160440;Name=MILORD.111.160181.160440;bounded_by_ta=TRUE;common_boundary=None;end=160440;ies_id=IESPGM.PTET51.1.111.149734;ies_left_dist=543;ies_min_dist=309;ies_right_dist=309;junction_seq=tcaattttgaaattaTAtaaatcattgtctac;read_names=J00121:27:H3GGKBBXX:5:2107:18111:41423;sequence=TATAATAATAATGAAATAATAAAAGCTTAAACTCTATTATATTATCCTTTTGAATCTAAATAAGCCCTAAATGTAAAGAAATAAATGAAATTTTATCACAAATGATTTGTTGATTTAATATTAATAAATTAAAACTTGCTCTTTAGAAGGGTATCCTTATCAAAGAAAGATAATAATGAATGATAATTTTAATCTTAATAATTAAATTTTATCAAAATCTTTTATATTATTACAAAATAAATTCTCATTTTTTATAAAAA;start=160181;subtype=MAC;support_ref=81;support_variant=1;type=CRYPTIC;
scaffold51_111_with_IES	MILORD	internal_eliminated_sequence	160218	165078	.	.	.	ID=MILORD.111.160218.165078;Name=MILORD.111.160218.165078;bounded_by_ta=TRUE;common_boundary=None;end=165078;ies_id=IESPGM.PTET51.1.111.153486;ies_left_dist=4641;ies_min_dist=192;ies_right_dist=-192;junction_seq=aagcttaaactctatTAtatatattattaatt;read_names=J00121:27:H3GGKBBXX:5:2221:16924:37888;sequence=TATATTATCCTTTTGAATCTAAATAAGCCCTAAATGTAAAGAAATAAATGAAATTTTATCACAAATGATTTGTTGATTTAATATTAATAAATTAAAACTTGCTCTTTAGAAGGGTATCCTTATCAAAGAAAGATAATAATGAATGATAATTTTAATCTTAATAATTAAATTTTATCAAAATCTTTTATATTATTACAAAATAAATTCTCATTTTTTATAAAAATATAAATCATTGTCTACCTTTTAATGTAATTTAATTAACAATTTTTAATTTTTAATTAGATTAAATCATCATGCGCTTATCTTTTATTTTTTTTCCCATATTTTCATTCCAAATGACTCTATACTATGAGGCCTTTACAAATCCTTCATTTGTCACTAGTGAAGGTATTCAGAAATATTTTAATTTTAGGCTGGACTTTATCAAATGCTTTAAGTACATATTCTGATTGCTCTGGAACAAGAATTTTAGGAGGGTACAATGCCTTCGGAAGTAAAGCCAAGGCTATAGCAAAAAAATAAAATATCTCTATATGAAATTGCTCTAATTGCCTCCTCATTTTATGATATATATAACAATGTAATTTTGGAGGTATTATGTATTATTGTATGTAGAATTGATTCTTGGGATAGTGAATTTCTGTATATAGATTTGGATGGAACTTTAAGTTATACAGCTTAATATGGCGTAGGACATGTATAATTATGTGGTGGTGCATAGAGTGATAGTATTTACAGTTTAACAATTACACAACCTCACGTATTTTAGTCAGTTATTATCCTTTTGACAACTAATCTTAACTCTCTTCCAAATGATGTAATTTAATAGAAATATAAGAGGAATCTTGGGGTTTTAGAGATTTTAAACTCTATCTTGATTTATGCCCTTCTGGATGTTAATCTTGTTAAGCTAAGGATTAATTTCTGGAATGCTAAGCATGGACTATAGTTAGTTCAGCATTTCTATCAGACTAGTTATCCTCCTTTAAAACAGATGGATGGTCAATAATAAGTGGAATATAAGATAATATAGATACTGGAATAAATTTGATAATACAGCTTGCTCTAGTACATTAAAATTTGACATTTTAATTCATATCCTAAACAAAATAATAATTAGAACATTTTAATTTAAATTTGTCCTACAACTAGACTGTAATATTATTAGTTCTAAATAGGTATTCCTATTTTTGGTGGATATGGTAAATGTGGTGTGTAATCAATAATCACTACGAATATTACTATGCCCTAACATTATTTGATTAAAATTAGATTTAGGATTGCTTATATAGATTCCTGGGATAGTGAAAATCTTTATAGTAAAATCAATTAAGAATTAAAGGAATTCCTTTATACTTTTACATTGACGGTAATTTAATATTTCAAATAACTCATAAACCTATAGTATATGGATTTAGAAGTTATTGCGGTTCTGATACTTATGATGATTATCTTCCAAATTATGAGATAAGAATGTTTCATAGAAAGGAGAGTTTGGTTATAGCTTTTACTTCAACACTTAACGAAGGGTTTATGAATGAATCACTTGGAATTAGAGACTTTGAAATTTTTATATGTATTATATTGTTTTATAAAGATAATTAGCAGGATTGCGGCAATTTAATAAAAGAATCACATGAATAATGCGATGACGGTAATATTTATGCATTTGATGGATGTTTTAATTGTGTATATTCTTGTGTAGAAGGGTGTTCAAATTGTATGGATGGTATTTGTTTCGAATGTGATATTGGATGGATATTCTATTTAGATTTTAATACTTGTATTCCTATTGTTGATGATACTTAATTTTAAATTTGGGAAGAATGTGATGATACATTATAATATGAGATTTGTTTAAATGGAAAATTCTTTTGTCCATCAAATTGTAAATCTTGTTAATTTGGTATTTGTTTATAATGTAAATTAAATTATGAATTAATTAATAATAGATGTGAATCTATATGTTAAAATTAATTAATACTTAATGATATATAATGTACTGATTATAATCTCCAACCATTTGATAAATGTCATTTATGTTATTATGATCTACAATAAGGTTGTTAATTATAATCAAATGGATTTTGTATCCAATGTTTAAATGGATGGATATTCGATAAAAATTAAAATATTTGTATACCAATATGTGGAGATCTTGTTATATTAGGTGATGAATAATGTGATATTAATAAATATACTAAATCATAATTTGGATGTAATTAATGTGAATACTATTGTTAAGATGAATGTATTGATTGTTAATTTGGAAAATGTTATGATTGTATTCTAGGATGGAAATTAAAAAATTACTAATGTGAATCTGATTGCGGAAATAAAATAATTTAAGGTTAAGAAGAATGTGATGATATGAATTCAATTAGATTTGATGGATGTAATAATTGTAGAAATGATTGTTAAAAAGAATGTTCATATTGTTAATAAGGAATCTGTTTGGATTGCATATATGGTTGGCATATAACTGACCATTTTATTTGTGAATCTGAATGTGGAGATAATTTAATTGCTTTAATTTCAGATGAAGAATGCGATGACATGAATGAAATACCATATGATGGATGTTATAATTGCACTTACTAATGTAGATAAAACTGTAAATTATGTATTAAAGGGATATGTTAAGATAAGTGTGAGTCTGGATACTATGAATTAGATTATGAATGTTTGCCAATTTGCGGAGATGGTATCATAGTAGAAAGAGAAGATTGCGATGATTAAAATGATGATTAATCTGATGGATGTTTTAAATGTAAATTTAATTGTCCAGATCATTGCAAAATATGTGAGTAAGAACAATGTAATTTCTGCGAATAAGGTTATGAATTAAGTCCTATTCTAAATTAATGTCTAACATATTGTGGTAATGGCATGGTTTCCTAGGAAGAAGAATGTGATGATATGAATAAAGAGGATGGAGATGGTTGTTCAAGATTTTGTAAGATTGAAAGCGATTATCAATGTAGAAATTAAAAATACAGTTTTTCGTAATGTATAATGAATATTTGTAAATTCTTTATTGTACTTATTCTAAACAACCAAGATTCTATCTTGAGTTTAAAGAAGAAAGAAATTAAAAATAATATGTTTCATTATTAAACTTAAATTAATGATATTTAAATACATATTAAATTTAATTGTATTCACTTAATAAGTTAAGTATTTAAATTAAGATTTATATTCCAAATATATATAAATGAATCTTATTGATTTTGACATTAATATCTATTCATTGAATCTGATTATTAATTAAGAACCAGTTGAATACCCAACAAGTGTTGGATACATAGCAGAAATTTAAATAAATTAAGCTTTATCTGTTCGTCCTTACTTAGAAGTTATTTTAGATGAATAATTATATAATTCAGAAGACAATATACTTTTTAATTAGTATGATAAAATATAATTAAAATAGCCTAGGTAAAGTTAGAATAATATTTAATTATTTATATATAGATGATTAAAAATAAGAAGCAGCTGATAGTTTAAAAATAGCAAATAAATATTTAATGAATTCTATTGGAGGAATTGGCATACTTGCTTTTTTTCTAGGAAATTCATATATTTTCTCTAGTATCCTAGAGGTTTTACAATAATAATCTTATCTAAGATTTGTTAATGTTGAATTTCCTATTAATTTATTTATCTATTTTGAATCAAGTAACATAATATATTTAAATTCATATTATTCTAATTATAACTATAGAACCTATTTTACAATTCTTTAAAGTTGATTCCTTAATGGCACCAATCTTTAACTCAATATATATTGAATCTTATGAAAAGTTGAAATTTTATGAAATTAATGCTGATCTATTAACTAACATTTAAACCTAAGTGTTTCTCATTATAGTCTTGATTATCATTCATTATTTTTGTGTTTTACTTATAATTTTTATTGATGCAAACAAAATCCAATCATTACTTTTAAAGAGTAAATTTGTTTTTAAATTACTATTTAAAATAAGAAGACTATGTTGGAACTATTAGAAAGAATTTCGAAAGAATGGGGTTAAGACTTTTCTAATAGCAAATTGTTGGGATCTTTTTTTTACATGCTTTTTATAATTGAAATCATCGCAATCATATATAATGATATTTTATTTATTAATAATTATACCTCATTCAGATCCATAATTTGCTTAATTTTAGCATATATAATATTTTATGGATGTTTATTAATACTTAGATTATATATTTAAAAGAATGAATTAATCAAAGAAAATTTATTTAGATATTGGATTTCAAAAATGGATTTATTTTTCACTTTGAAAAAATTAATTTTCATTTTCATTTTAGTATGCTTCCAAAAAAATGAGTAAATACAAACAATCTTATAACTAATAATTTTATATAATTATCAAAATCATTTTATGTTAGCTATATTAACATTAGTATGTCATTTATATCTAATTTATGTTATCAAATTCAAACCAATCATAAATCAAAAAGACTATTGTAATTTACTTATGATAGAAGGAAGTGCCTTTATTTTTACCCTAACATCTGCTGTGTATTGGAGCTAATTGTCTAATTTATTTACATATGATACACAGGTTTAAGTTGGCTGGGCACATATTGTATTATTGCTGTCCGTGTTAATCACCAATCTTCTTCTATAAATATAATAATAATATATTTAATGGTACTATAATTACTCTAGTTTAGGAATTAAAAATGTACATAAAAAAAAGACTATGGAAAAATGATTAAAAACATTTTATAAATCCAAGCCCTTACCCATTAACTAATTTGATGGAATTTAAGTTTTGATAACAAATTTTTTCATTTATCCTATATCGTATTATAATGAAATAATTTTAGATTCAAATTTAATTTAAAT;start=160218;subtype=EXTERNAL;support_ref=73;support_variant=1;type=ALTERNATIVE;
scaffold51_111_with_IES	MILORD	internal_eliminated_sequence	160724	160749	.	.	.	ID=MILORD.111.160724.160749;Name=MILORD.111.160724.160749;bounded_by_ta=TRUE;common_boundary=Both;end=160749;ies_id=IESPGM.PTET51.1.111.149734;ies_left_dist=0;ies_min_dist=0;ies_right_dist=0;junction_seq=aagtaaagccaaggcTAtgaaattgctctaat;read_names=J00121:27:H3GGKBBXX:5:2220:22912:22590,J00121:27:H3GGKBBXX:5:1215:27681:39682,J00121:27:H3GGKBBXX:5:2205:27976:34565,J00121:27:H3GGKBBXX:5:1208:8592:34635,J00121:27:H3GGKBBXX:5:1107:18923:11636,J00121:27:H3GGKBBXX:5:1118:19106:23241,J00121:27:H3GGKBBXX:5:1103:15422:35145,J00121:27:H3GGKBBXX:5:1211:4827:37959,J00121:27:H3GGKBBXX:5:2115:28178:26617,J00121:27:H3GGKBBXX:5:1222:26382:14748,J00121:27:H3GGKBBXX:5:2103:7263:20164,J00121:27:H3GGKBBXX:5:2124:3123:19285,J00121:27:H3GGKBBXX:5:2124:20577:42179,J00121:27:H3GGKBBXX:5:1123:26595:14449,J00121:27:H3GGKBBXX:5:1120:19481:18616,J00121:27:H3GGKBBXX:5:1207:20923:18194,J00121:27:H3GGKBBXX:5:1109:7415:30591,J00121:27:H3GGKBBXX:5:2213:4949:28780,J00121:27:H3GGKBBXX:5:1203:2179:11249,J00121:27:H3GGKBBXX:5:1221:8603:42495,J00121:27:H3GGKBBXX:5:2214:21197:41106,J00121:27:H3GGKBBXX:5:1114:9333:20445,J00121:27:H3GGKBBXX:5:1113:6959:7328,J00121:27:H3GGKBBXX:5:1208:1702:10422,J00121:27:H3GGKBBXX:5:1127:20841:20586,J00121:27:H3GGKBBXX:5:2219:25357:16243,J00121:27:H3GGKBBXX:5:1102:13809:41880,J00121:27:H3GGKBBXX:5:1214:11850:10036,J00121:27:H3GGKBBXX:5:2218:9242:15574,J00121:27:H3GGKBBXX:5:2113:13656:38416,J00121:27:H3GGKBBXX:5:1104:13788:35550,J00121:27:H3GGKBBXX:5:1208:18994:43796,J00121:27:H3GGKBBXX:5:1210:6299:7310;sequence=TATAGCAAAAAAATAAAATATCTCTA;start=160724;subtype=IES;support_ref=78;support_variant=33;type=IES;
scaffold51_111_with_IES	MILORD	internal_eliminated_sequence	161243	161268	.	.	.	ID=MILORD.111.161243.161268;Name=MILORD.111.161243.161268;bounded_by_ta=TRUE;common_boundary=Both;end=161268;ies_id=IESPGM.PTET51.1.111.150227;ies_left_dist=0;ies_min_dist=0;ies_right_dist=0;junction_seq=aagtggaatataagaTAatacagcttgctcta;read_names=J00121:27:H3GGKBBXX:5:2123:16741:1525,J00121:27:H3GGKBBXX:5:2123:17026:1842,J00121:27:H3GGKBBXX:5:2113:26808:5323;sequence=TAATATAGATACTGGAATAAATTTGA;start=161243;subtype=IES;support_ref=72;support_variant=3;type=IES;
scaffold51_111_with_IES	MILORD	internal_eliminated_sequence	161287	161373	.	.	.	ID=MILORD.111.161287.161373;Name=MILORD.111.161287.161373;bounded_by_ta=TRUE;common_boundary=Both;end=161373;ies_id=IESPGM.PTET51.1.111.150245;ies_left_dist=0;ies_min_dist=0;ies_right_dist=0;junction_seq=tacagcttgctctagTAatattattagttcta;read_names=J00121:27:H3GGKBBXX:5:1207:28148:14783,J00121:27:H3GGKBBXX:5:2214:14215:11073,J00121:27:H3GGKBBXX:5:2107:5254:34477;sequence=TACATTAAAATTTGACATTTTAATTCATATCCTAAACAAAATAATAATTAGAACATTTTAATTTAAATTTGTCCTACAACTAGACTG;start=161287;subtype=IES;support_ref=58;support_variant=3;type=IES;
scaffold51_111_with_IES	MILORD	internal_eliminated_sequence	161533	161568	.	.	.	ID=MILORD.111.161533.161568;Name=MILORD.111.161533.161568;bounded_by_ta=TRUE;common_boundary=LEFT;end=161568;ies_id=IESPGM.PTET51.1.111.150404;ies_left_dist=0;ies_min_dist=0;ies_right_dist=2;junction_seq=gatagtgaaaatcttTAtacttttacattgac;read_names=J00121:27:H3GGKBBXX:5:2218:15574:14590,J00121:27:H3GGKBBXX:5:1218:13798:12286;sequence=TATAGTAAAATCAATTAAGAATTAAAGGAATTCCTT;start=161533;subtype=PARTIAL_INTERNAL;support_ref=0;support_variant=2;type=ALTERNATIVE;
scaffold51_111_with_IES	MILORD	internal_eliminated_sequence	161533	161570	.	.	.	ID=MILORD.111.161533.161570;Name=MILORD.111.161533.161570;bounded_by_ta=TRUE;common_boundary=Both;end=161570;ies_id=IESPGM.PTET51.1.111.150404;ies_left_dist=0;ies_min_dist=0;ies_right_dist=0;junction_seq=gatagtgaaaatcttTActtttacattgacgg;read_names=J00121:27:H3GGKBBXX:5:2104:7192:11812,J00121:27:H3GGKBBXX:5:1124:8268:15363,J00121:27:H3GGKBBXX:5:1106:13484:27778,J00121:27:H3GGKBBXX:5:2126:10247:16049,J00121:27:H3GGKBBXX:5:1221:21805:24999,J00121:27:H3GGKBBXX:5:2125:26788:34688,J00121:27:H3GGKBBXX:5:1221:5162:32701,J00121:27:H3GGKBBXX:5:2221:6847:20709,J00121:27:H3GGKBBXX:5:2115:9942:46258,J00121:27:H3GGKBBXX:5:1109:17990:4848,J00121:27:H3GGKBBXX:5:1123:9323:46487,J00121:27:H3GGKBBXX:5:1205:4503:7890,J00121:27:H3GGKBBXX:5:1221:28879:40561,J00121:27:H3GGKBBXX:5:1204:17046:29976,J00121:27:H3GGKBBXX:5:1219:17777:39752,J00121:27:H3GGKBBXX:5:2210:26595:24964,J00121:27:H3GGKBBXX:5:2224:8126:7451,J00121:27:H3GGKBBXX:5:2109:4320:18335,J00121:27:H3GGKBBXX:5:2118:10967:32244,J00121:27:H3GGKBBXX:5:2213:21075:11882,J00121:27:H3GGKBBXX:5:2208:8227:28446,J00121:27:H3GGKBBXX:5:2103:20760:13869,J00121:27:H3GGKBBXX:5:1220:7354:44482,J00121:27:H3GGKBBXX:5:1110:6573:5183,J00121:27:H3GGKBBXX:5:1123:18873:34477;sequence=TATAGTAAAATCAATTAAGAATTAAAGGAATTCCTTTA;start=161533;subtype=IES;support_ref=0;support_variant=25;type=IES;
scaffold51_111_with_IES	MILORD	internal_eliminated_sequence	162879	165146	.	.	.	ID=MILORD.111.162879.165146;Name=MILORD.111.162879.165146;bounded_by_ta=TRUE;common_boundary=None;end=165146;ies_id=IESPGM.PTET51.1.111.153486;ies_left_dist=1980;ies_min_dist=260;ies_right_dist=-260;junction_seq=aagtgtgagtctggaTAtctccacaagccatc;read_names=J00121:27:H3GGKBBXX:5:2128:24058:7908;sequence=TACTATGAATTAGATTATGAATGTTTGCCAATTTGCGGAGATGGTATCATAGTAGAAAGAGAAGATTGCGATGATTAAAATGATGATTAATCTGATGGATGTTTTAAATGTAAATTTAATTGTCCAGATCATTGCAAAATATGTGAGTAAGAACAATGTAATTTCTGCGAATAAGGTTATGAATTAAGTCCTATTCTAAATTAATGTCTAACATATTGTGGTAATGGCATGGTTTCCTAGGAAGAAGAATGTGATGATATGAATAAAGAGGATGGAGATGGTTGTTCAAGATTTTGTAAGATTGAAAGCGATTATCAATGTAGAAATTAAAAATACAGTTTTTCGTAATGTATAATGAATATTTGTAAATTCTTTATTGTACTTATTCTAAACAACCAAGATTCTATCTTGAGTTTAAAGAAGAAAGAAATTAAAAATAATATGTTTCATTATTAAACTTAAATTAATGATATTTAAATACATATTAAATTTAATTGTATTCACTTAATAAGTTAAGTATTTAAATTAAGATTTATATTCCAAATATATATAAATGAATCTTATTGATTTTGACATTAATATCTATTCATTGAATCTGATTATTAATTAAGAACCAGTTGAATACCCAACAAGTGTTGGATACATAGCAGAAATTTAAATAAATTAAGCTTTATCTGTTCGTCCTTACTTAGAAGTTATTTTAGATGAATAATTATATAATTCAGAAGACAATATACTTTTTAATTAGTATGATAAAATATAATTAAAATAGCCTAGGTAAAGTTAGAATAATATTTAATTATTTATATATAGATGATTAAAAATAAGAAGCAGCTGATAGTTTAAAAATAGCAAATAAATATTTAATGAATTCTATTGGAGGAATTGGCATACTTGCTTTTTTTCTAGGAAATTCATATATTTTCTCTAGTATCCTAGAGGTTTTACAATAATAATCTTATCTAAGATTTGTTAATGTTGAATTTCCTATTAATTTATTTATCTATTTTGAATCAAGTAACATAATATATTTAAATTCATATTATTCTAATTATAACTATAGAACCTATTTTACAATTCTTTAAAGTTGATTCCTTAATGGCACCAATCTTTAACTCAATATATATTGAATCTTATGAAAAGTTGAAATTTTATGAAATTAATGCTGATCTATTAACTAACATTTAAACCTAAGTGTTTCTCATTATAGTCTTGATTATCATTCATTATTTTTGTGTTTTACTTATAATTTTTATTGATGCAAACAAAATCCAATCATTACTTTTAAAGAGTAAATTTGTTTTTAAATTACTATTTAAAATAAGAAGACTATGTTGGAACTATTAGAAAGAATTTCGAAAGAATGGGGTTAAGACTTTTCTAATAGCAAATTGTTGGGATCTTTTTTTTACATGCTTTTTATAATTGAAATCATCGCAATCATATATAATGATATTTTATTTATTAATAATTATACCTCATTCAGATCCATAATTTGCTTAATTTTAGCATATATAATATTTTATGGATGTTTATTAATACTTAGATTATATATTTAAAAGAATGAATTAATCAAAGAAAATTTATTTAGATATTGGATTTCAAAAATGGATTTATTTTTCACTTTGAAAAAATTAATTTTCATTTTCATTTTAGTATGCTTCCAAAAAAATGAGTAAATACAAACAATCTTATAACTAATAATTTTATATAATTATCAAAATCATTTTATGTTAGCTATATTAACATTAGTATGTCATTTATATCTAATTTATGTTATCAAATTCAAACCAATCATAAATCAAAAAGACTATTGTAATTTACTTATGATAGAAGGAAGTGCCTTTATTTTTACCCTAACATCTGCTGTGTATTGGAGCTAATTGTCTAATTTATTTACATATGATACACAGGTTTAAGTTGGCTGGGCACATATTGTATTATTGCTGTCCGTGTTAATCACCAATCTTCTTCTATAAATATAATAATAATATATTTAATGGTACTATAATTACTCTAGTTTAGGAATTAAAAATGTACATAAAAAAAAGACTATGGAAAAATGATTAAAAACATTTTATAAATCCAAGCCCTTACCCATTAACTAATTTGATGGAATTTAAGTTTTGATAACAAATTTTTTCATTTATCCTATATCGTATTATAATGAAATAATTTTAGATTCAAATTTAATTTAAATTATATATATTATTAATTTTGTACTTCTTGTAAAAGATTTTGATTCATTTCTTTTTTTTACTTCTAAGA;start=162879;subtype=EXTERNAL;support_ref=59;support_variant=1;type=ALTERNATIVE;
scaffold51_111_with_IES	MILORD	internal_eliminated_sequence	163229	163257	.	.	.	ID=MILORD.111.163229.163257;Name=MILORD.111.163229.163257;bounded_by_ta=TRUE;common_boundary=Both;end=163257;ies_id=IESPGM.PTET51.1.111.152062;ies_left_dist=0;ies_min_dist=0;ies_right_dist=0;junction_seq=cagtttttcgtaatgTActtattctaaacaac;read_names=J00121:27:H3GGKBBXX:5:2227:15767:21922,J00121:27:H3GGKBBXX:5:1112:7131:44447,J00121:27:H3GGKBBXX:5:1128:6502:31435;sequence=TATAATGAATATTTGTAAATTCTTTATTG;start=163229;subtype=IES;support_ref=0;support_variant=3;type=IES;
scaffold51_111_with_IES	MILORD	internal_eliminated_sequence	163332	163375	.	.	.	ID=MILORD.111.163332.163375;Name=MILORD.111.163332.163375;bounded_by_ta=TRUE;common_boundary=Both;end=163375;ies_id=IESPGM.PTET51.1.111.152136;ies_left_dist=0;ies_min_dist=0;ies_right_dist=0;junction_seq=aatatgtttcattatTAttcacttaataagtt;read_names=J00121:27:H3GGKBBXX:5:1103:5274:43445;sequence=TAAACTTAAATTAATGATATTTAAATACATATTAAATTTAATTG;start=163332;subtype=IES;support_ref=3;support_variant=1;type=IES;
scaffold51_111_with_IES	MILORD	internal_eliminated_sequence	163657	163684	.	.	.	ID=MILORD.111.163657.163684;Name=MILORD.111.163657.163684;bounded_by_ta=TRUE;common_boundary=Both;end=163684;ies_id=IESPGM.PTET51.1.111.152417;ies_left_dist=0;ies_min_dist=0;ies_right_dist=0;junction_seq=ttaaaatagcctaggTAtatagatgattaaaa;read_names=J00121:27:H3GGKBBXX:5:1127:19532:21694,J00121:27:H3GGKBBXX:5:2208:11211:29606,J00121:27:H3GGKBBXX:5:2226:23723:16084;sequence=TAAAGTTAGAATAATATTTAATTATTTA;start=163657;subtype=IES;support_ref=0;support_variant=3;type=IES;
scaffold51_111_with_IES	MILORD	internal_eliminated_sequence	163905	163932	.	.	.	ID=MILORD.111.163905.163932;Name=MILORD.111.163905.163932;bounded_by_ta=TRUE;common_boundary=Both;end=163932;ies_id=IESPGM.PTET51.1.111.152637;ies_left_dist=0;ies_min_dist=0;ies_right_dist=0;junction_seq=aatcaagtaacataaTAactatagaacctatt;read_names=J00121:27:H3GGKBBXX:5:1222:14346:42882,J00121:27:H3GGKBBXX:5:2202:4685:31206,J00121:27:H3GGKBBXX:5:1107:11799:21905,J00121:27:H3GGKBBXX:5:2102:12672:29360,J00121:27:H3GGKBBXX:5:2122:30959:4989,J00121:27:H3GGKBBXX:5:1212:16762:47946,J00121:27:H3GGKBBXX:5:2102:24718:25931,J00121:27:H3GGKBBXX:5:2227:16041:43638,J00121:27:H3GGKBBXX:5:1222:28645:7591,J00121:27:H3GGKBBXX:5:1212:12621:37079,J00121:27:H3GGKBBXX:5:1102:25814:48192,J00121:27:H3GGKBBXX:5:1201:7344:24876,J00121:27:H3GGKBBXX:5:1121:20699:13341,J00121:27:H3GGKBBXX:5:1203:12428:14414,J00121:27:H3GGKBBXX:5:1225:22221:40631,J00121:27:H3GGKBBXX:5:1104:15179:43409,J00121:27:H3GGKBBXX:5:2126:29437:11003,J00121:27:H3GGKBBXX:5:1106:14164:37923;sequence=TATATTTAAATTCATATTATTCTAATTA;start=163905;subtype=IES;support_ref=4;support_variant=18;type=IES;
scaffold51_111_with_IES	MILORD	internal_eliminated_sequence	164324	164352	.	.	.	ID=MILORD.111.164324.164352;Name=MILORD.111.164324.164352;bounded_by_ta=TRUE;common_boundary=None;end=164352;ies_id=IESPGM.PTET51.1.111.153026;ies_left_dist=-2;ies_min_dist=2;ies_right_dist=-2;junction_seq=atcatcgcaatcataTAcctcattcagatcca;read_names=J00121:27:H3GGKBBXX:5:1115:18720:11741,J00121:27:H3GGKBBXX:5:2107:5923:4338,J00121:27:H3GGKBBXX:5:2110:23896:31998,J00121:27:H3GGKBBXX:5:1228:24576:11935,J00121:27:H3GGKBBXX:5:1207:23754:19584,J00121:27:H3GGKBBXX:5:1101:12489:12198,J00121:27:H3GGKBBXX:5:1217:21125:46645,J00121:27:H3GGKBBXX:5:1216:21968:47190,J00121:27:H3GGKBBXX:5:2121:13240:11249,J00121:27:H3GGKBBXX:5:1123:10105:33879,J00121:27:H3GGKBBXX:5:2116:2615:18194,J00121:27:H3GGKBBXX:5:2214:21004:36376,J00121:27:H3GGKBBXX:5:2214:20435:35989,J00121:27:H3GGKBBXX:5:2110:18578:14238,J00121:27:H3GGKBBXX:5:2115:19309:7310,J00121:27:H3GGKBBXX:5:2203:14864:12726,J00121:27:H3GGKBBXX:5:2228:20202:7345;sequence=TATAATGATATTTTATTTATTAATAATTA;start=164324;subtype=OVERLAPPING;support_ref=0;support_variant=17;type=ALTERNATIVE;
scaffold51_111_with_IES	MILORD	internal_eliminated_sequence	164535	164618	.	.	.	ID=MILORD.111.164535.164618;Name=MILORD.111.164535.164618;bounded_by_ta=TRUE;common_boundary=RIGHT;end=164618;ies_id=IESPGM.PTET51.1.111.153246;ies_left_dist=36;ies_min_dist=0;ies_right_dist=0;junction_seq=tcattttcattttagTAttaacattagtatgt;read_names=J00121:27:H3GGKBBXX:5:2104:11424:22801;sequence=TATGCTTCCAAAAAAATGAGTAAATACAAACAATCTTATAACTAATAATTTTATATAATTATCAAAATCATTTTATGTTAGCTA;start=164535;subtype=PARTIAL_EXTERNAL;support_ref=15;support_variant=1;type=ALTERNATIVE;
scaffold51_111_with_IES	MILORD	internal_eliminated_sequence	164571	164618	.	.	.	ID=MILORD.111.164571.164618;Name=MILORD.111.164571.164618;bounded_by_ta=TRUE;common_boundary=Both;end=164618;ies_id=IESPGM.PTET51.1.111.153246;ies_left_dist=0;ies_min_dist=0;ies_right_dist=0;junction_seq=aaatacaaacaatctTAttaacattagtatgt;read_names=J00121:27:H3GGKBBXX:5:2212:15493:43427,J00121:27:H3GGKBBXX:5:1219:3163:28780;sequence=TATAACTAATAATTTTATATAATTATCAAAATCATTTTATGTTAGCTA;start=164571;subtype=IES;support_ref=1;support_variant=2;type=IES;
scaffold51_111_with_IES	MILORD	internal_eliminated_sequence	164859	164886	.	.	.	ID=MILORD.111.164859.164886;Name=MILORD.111.164859.164886;bounded_by_ta=TRUE;common_boundary=Both;end=164886;ies_id=IESPGM.PTET51.1.111.153486;ies_left_dist=0;ies_min_dist=0;ies_right_dist=0;junction_seq=atcttcttctataaaTAattactctagtttag;read_names=J00121:27:H3GGKBBXX:5:1204:12205:21905,J00121:27:H3GGKBBXX:5:2125:12571:23065,J00121:27:H3GGKBBXX:5:1107:27387:33017,J00121:27:H3GGKBBXX:5:2226:19309:24753,J00121:27:H3GGKBBXX:5:1211:15737:33615,J00121:27:H3GGKBBXX:5:1211:23531:2000,J00121:27:H3GGKBBXX:5:2222:7507:27795,J00121:27:H3GGKBBXX:5:1121:25641:29641,J00121:27:H3GGKBBXX:5:2211:9800:2053,J00121:27:H3GGKBBXX:5:1211:20243:48034,J00121:27:H3GGKBBXX:5:2223:23104:15012,J00121:27:H3GGKBBXX:5:1225:11901:7275,J00121:27:H3GGKBBXX:5:2227:17665:16172;sequence=TATAATAATAATATATTTAATGGTACTA;start=164859;subtype=IES;support_ref=0;support_variant=13;type=IES;
scaffold51_111_with_IES	MILORD	internal_eliminated_sequence	165041	165084	.	.	.	ID=MILORD.111.165041.165084;Name=MILORD.111.165041.165084;bounded_by_ta=TRUE;common_boundary=None;end=165084;ies_id=IESPGM.PTET51.1.111.153486;ies_left_dist=-182;ies_min_dist=182;ies_right_dist=-198;junction_seq=tatcctatatcgtatTAttattaattttgtac;read_names=J00121:27:H3GGKBBXX:5:1124:24556:38099;sequence=TATAATGAAATAATTTTAGATTCAAATTTAATTTAAATTATATA;start=165041;subtype=MAC;support_ref=70;support_variant=1;type=CRYPTIC;
scaffold51_111_with_IES	MILORD	internal_eliminated_sequence	167463	168107	.	.	.	ID=MILORD.111.167463.168107;Name=MILORD.111.167463.168107;bounded_by_ta=TRUE;common_boundary=None;end=168107;ies_id=IESPGM.PTET51.1.111.156714;ies_left_dist=716;ies_min_dist=97;ies_right_dist=97;junction_seq=atattgttgtaattaTAtaatgattaattata;read_names=J00121:27:H3GGKBBXX:5:2227:18335:12339;sequence=TATATTTATAACTATTTTATATTAATTAAAAATTTTATAATTTTTTATCCAGTATAAAATATAATACATATTCTAATTAATTTGTTTTTAAATTTCTTTCATAGATAATTCAATTTAATAGGATACTTAAGAATATTATTCTAATTTATTATTATCTCTTTGTATCATAACATAATCTCTGATTAGGATTATCCATTTATTATATCTATTTATATTTCATTATAATTGATCTATTGATTCTATTGATAGATACAATTGATGAAAATTTAATCTTTCTCCCAATTAAAAATATTAAAAATATATTTAAGCAACCTTATTTATTTAAAACAATTCCAATTTTCGGTATAACTAACTTTCATGAGAATCGGAACTCTATTTAATGAAATATTTACATGATTAAAGTTATTGTTATTAGTTTGAATCAATATTTACATATTGCTATTAAAAAATTTGATATTTTGAATGTTTAAAAAATATCTATAGTGGTTGTTCGGCTTTGAAGGACTTTAGTTGAGATTTTTAATTTCTGTATATATATATATAATATTTATATTCTGAAATAAAATTAGATAATTATTAAAGAAAATGAATAAACTACGAATAATTTTACGTTGACAGATATTGAAATTCAAATTTCGAATAAAA;start=167463;subtype=MAC;support_ref=59;support_variant=1;type=CRYPTIC;
scaffold51_111_with_IES	MILORD	internal_eliminated_sequence	167463	167999	.	.	.	ID=MILORD.111.167463.167999;Name=MILORD.111.167463.167999;bounded_by_ta=TRUE;common_boundary=None;end=167999;ies_id=IESPGM.PTET51.1.111.156714;ies_left_dist=716;ies_min_dist=205;ies_right_dist=205;junction_seq=atattgttgtaattaTAtataatatttatatt;read_names=J00121:27:H3GGKBBXX:5:1202:17472:8453;sequence=TATATTTATAACTATTTTATATTAATTAAAAATTTTATAATTTTTTATCCAGTATAAAATATAATACATATTCTAATTAATTTGTTTTTAAATTTCTTTCATAGATAATTCAATTTAATAGGATACTTAAGAATATTATTCTAATTTATTATTATCTCTTTGTATCATAACATAATCTCTGATTAGGATTATCCATTTATTATATCTATTTATATTTCATTATAATTGATCTATTGATTCTATTGATAGATACAATTGATGAAAATTTAATCTTTCTCCCAATTAAAAATATTAAAAATATATTTAAGCAACCTTATTTATTTAAAACAATTCCAATTTTCGGTATAACTAACTTTCATGAGAATCGGAACTCTATTTAATGAAATATTTACATGATTAAAGTTATTGTTATTAGTTTGAATCAATATTTACATATTGCTATTAAAAAATTTGATATTTTGAATGTTTAAAAAATATCTATAGTGGTTGTTCGGCTTTGAAGGACTTTAGTTGAGATTTTTAATTTCTGTATATATA;start=167463;subtype=MAC;support_ref=59;support_variant=1;type=CRYPTIC;
scaffold51_111_with_IES	MILORD	internal_eliminated_sequence	167482	168107	.	.	.	ID=MILORD.111.167482.168107;Name=MILORD.111.167482.168107;bounded_by_ta=TRUE;common_boundary=None;end=168107;ies_id=IESPGM.PTET51.1.111.156714;ies_left_dist=697;ies_min_dist=97;ies_right_dist=97;junction_seq=tttataactattttaTAtaatgattaattata;read_names=J00121:27:H3GGKBBXX:5:2226:9181:39840;sequence=TATTAATTAAAAATTTTATAATTTTTTATCCAGTATAAAATATAATACATATTCTAATTAATTTGTTTTTAAATTTCTTTCATAGATAATTCAATTTAATAGGATACTTAAGAATATTATTCTAATTTATTATTATCTCTTTGTATCATAACATAATCTCTGATTAGGATTATCCATTTATTATATCTATTTATATTTCATTATAATTGATCTATTGATTCTATTGATAGATACAATTGATGAAAATTTAATCTTTCTCCCAATTAAAAATATTAAAAATATATTTAAGCAACCTTATTTATTTAAAACAATTCCAATTTTCGGTATAACTAACTTTCATGAGAATCGGAACTCTATTTAATGAAATATTTACATGATTAAAGTTATTGTTATTAGTTTGAATCAATATTTACATATTGCTATTAAAAAATTTGATATTTTGAATGTTTAAAAAATATCTATAGTGGTTGTTCGGCTTTGAAGGACTTTAGTTGAGATTTTTAATTTCTGTATATATATATATAATATTTATATTCTGAAATAAAATTAGATAATTATTAAAGAAAATGAATAAACTACGAATAATTTTACGTTGACAGATATTGAAATTCAAATTTCGAATAAAA;start=167482;subtype=MAC;support_ref=57;support_variant=1;type=CRYPTIC;
scaffold51_111_with_IES	MILORD	internal_eliminated_sequence	167713	167776	.	.	.	ID=MILORD.111.167713.167776;Name=MILORD.111.167713.167776;bounded_by_ta=TRUE;common_boundary=Both;end=167776;ies_id=IESPGM.PTET51.1.111.156312;ies_left_dist=0;ies_min_dist=0;ies_right_dist=0;junction_seq=gattctattgatagaTAtttatttaaaacaat;read_names=J00121:27:H3GGKBBXX:5:2103:21197:31998,J00121:27:H3GGKBBXX:5:2225:13332:7433,J00121:27:H3GGKBBXX:5:2206:20090:16401,J00121:27:H3GGKBBXX:5:2218:22404:42425,J00121:27:H3GGKBBXX:5:2124:29894:23259,J00121:27:H3GGKBBXX:5:1211:2950:25351,J00121:27:H3GGKBBXX:5:2109:30837:48632,J00121:27:H3GGKBBXX:5:2218:31791:4532;sequence=TACAATTGATGAAAATTTAATCTTTCTCCCAATTAAAAATATTAAAAATATATTTAAGCAACCT;start=167713;subtype=IES;support_ref=48;support_variant=8;type=IES;
scaffold51_111_with_IES	MILORD	internal_eliminated_sequence	167713	173864	.	.	.	ID=MILORD.111.167713.173864;Name=MILORD.111.167713.173864;bounded_by_ta=TRUE;common_boundary=LEFT;end=173864;ies_id=IESPGM.PTET51.1.111.156312;ies_left_dist=0;ies_min_dist=0;ies_right_dist=-6088;junction_seq=gattctattgatagaTAttgtaatgattgaat;read_names=J00121:27:H3GGKBBXX:5:2228:11261:2897;sequence=TACAATTGATGAAAATTTAATCTTTCTCCCAATTAAAAATATTAAAAATATATTTAAGCAACCTTATTTATTTAAAACAATTCCAATTTTCGGTATAACTAACTTTCATGAGAATCGGAACTCTATTTAATGAAATATTTACATGATTAAAGTTATTGTTATTAGTTTGAATCAATATTTACATATTGCTATTAAAAAATTTGATATTTTGAATGTTTAAAAAATATCTATAGTGGTTGTTCGGCTTTGAAGGACTTTAGTTGAGATTTTTAATTTCTGTATATATATATATAATATTTATATTCTGAAATAAAATTAGATAATTATTAAAGAAAATGAATAAACTACGAATAATTTTACGTTGACAGATATTGAAATTCAAATTTCGAATAAAATATAATGATTAATTATATACTCATTTCTTTTTGGGCTTTTTATTCAATGGTTCCTCATCACTTGATTCAATTATAGGAGTATTAGAGCTTTTATCTATATTTACTTTCTTTATTTTCTTTTAGCGGGAGTGGCAGTCATTTATTATTGTTATTTCTCAGTGCTCTTTTTACCTGATTTTCTTTCTGCTGTGGTTTTTTGGTTAGCCTTTGCTACCTTTTATTTTTTATCTGAATCTTCACTTAAATCTAATTATAAGAAATCTTCAATTTCATTATCTGAATCTTTTCTTTCTTTTAATGCACTTTCTTATTTTTTATCAGCAATAATTTGGTCGAAATTAATTTCTCCTTATTTTGTTCTTTAAAATATTCTATCTGCCAAAGATGGAATGGGATTATTATCTTTACCATTAGCTGGTGTGAGGTATTTCATAAAATCTCCAAATCCATATTTCTAGAATAGATCCATCTCCTCTTTATCTTGGTTCGGAACTTTTAAAGAATCAACTGGAACACGTTGTTTTTCTAATTCTTCCTTTTCCTATTCTATTAATTTTTAATCCTCCTCAGCTTTCTCTTGTTCAGCTTTTCTCTTAATTTCAGATGCTTTTTTTTCTGAATCCATTTGAGGTACTATTCTTTTTGATTTATTGGTCTTTGTTACTTTTGATTCAGCTTTTTCAAGCTTGGATTCAGCCTTACTAGGCTTTGTATCTACTTTATTAGTTTTTGAATCTTTAGTTTAAACTTGAACTTCTTCAACATCATTTTATTTCTAAATTCTTCTAGTATTCTTTTTTACATTAATTATTTCATCCTCACTTTAACTATCAACAACCTTTTTATTTCTTTTAGGACTGTCATCTTCTAGATCCATCGAAATGGGTTTTTCGCTTTTATTATCATCCTGATTCTCTTTTGAATCTTTTTTCTTTGCTTGCTTTTCAATCTACAATTTAAACTTTGACTAAGGAACATCTCTTTATGATTTAATACCAAAATTGGCAAACTCCTTAATGACCTTTTTTAATACTTTTGGATCTCTAGATGGACCATCCCCGTCAGATTCTGAATCATAATCTTCTTATTAAGCAAAATCATCCTTTCCTTTTAATACTACAGCCTTTAAATAATTTGCTCCACCTTTTAATAATTTTTCAGCATTTTTTTCTACTCTTTTGATCATTTCTTAAGTTTCCTACTCTTCAACCTTAGTTAATTCCTCTAAAAATTCGTCGAGATCCTCTGACCAGATTTATTAAGGAGTTTTCTTATTCAGAGCAGTAATTTAATCCTATAATTATTTGATTTACTATTTGAAAGCTGTTATTTTTTCTTCACTAAAATTCCACATTGGCATGCTCAATAGATAATCATATTATTTTTCTAAGTTGTCAGCATCAAAATCTTTAGAGATTCTGGTGCTCTTTACTTTTTCCATTTTGCTAATTCCTTTGAAACCAAGAGATTATAGTTTCTTACACATTTCCATTTTCTTTAATCCTCTCAATTATATGGAATTATCTATCATTCCTTCAATAAATTTAGATTTGGATTGGACCAGCTCCAATTCATTTTGATATTTGGAAAGTAAGTATTCCTTTCTCAATTGATAAAATTTGATTCTCGTTTAATAGAACTCATCTAAGATTTCAGAAACATTAGAATATCTTTTTAGTAAACCTTTCTCATTAAATAATACAAGGTTGGTCATTGCAATAGTGGTTTACAATTTAAAGTATTTCTCTATATCTTACTTTAATACTTCATCAGTAACCTTCAATTCAAAACAAACTTTATTACCAGCATGATATTCTTTCATGTCTAAGATTTCAGGTTCTGATTTGCCTTCAGCAACTTCCATTTTAGATTAGATGAATGCCTAATATTCCTTAACACTTTTCTTTGGAGGTATTTCAGTTATATATAAGTGATTCTTATGTTAGATGAAGGAACCTTTAGCTATATACTAATTGGTTCCAGCTGTAATTGAACCAGTGAATCCTTTATACCATGGTACCAACTCTTCAAACTCTTCTCCCCTCAATTTTCGCTTAATTTATTAACATATTTCCCTTGGATTAAAGTTTGGCACTTGAGTTGACCAACCAGTACCTATACCTTCAGCTCCATTAATCAAAACCAGAGGCAAGATTGGAGTAAACCAAAATGGCTCAACAGTGTATCCCTCCTCATCTAGATAATTCAAAGTATGCAAATCATCTTCATTAAAGAGTTTGGTTGTCAGAGAACTTAATTTAGTACTTATGTATCTAGCTTGAGCTGCATCCTTGCCACCCATGGATCTAGTACCAAATTAACCTATTGGCAATAATAAATTGATGTTATTGGATCCAGTGAAATTCTATGCCATTGCCACTACTGTTTATTAAAGAGATTATTCTCCATGATGATATTATGCGTATGTAGTAACCAATCCACTTAAAGAACTAACCTTATATTCTTATTTGCTATGATTAAGAAGAGTGTGGATGATCTTTCTCTAAGTAGGCTTGAGTCCATCGATACTAGAAGGTATGGATCTTAAGTTATCACTGATTGAATGCATTGCCAAACAATCAGTTACAAAGTTTCTGTATCGAACATTTGGTTTACTGTAATCAAGAGTGTCTTCAACTTATTTCCATGAATACTCTGAAAGCCAATCCTTTCTTTGATCAGCCTTAGTCTTTGAGAATACCAAATCAATGTAATCTGAATCTGTTTGATCAGAGTAAGTGAACACTTTCCTATGCAATGTTAAATTGCTGAAGTATTATTAAGCCTCTGAATCTGTTGAGGTACCTAGACCTTTGTAATATTTGACTTTGTAATCTTCCCTTGGATTTTCAGCAATAAACTTCTTGTATTCTCCTATAGAAAAGAAACTATGAAACTCTTTGCCTTTAGTTACTTTGATAATTGGTGTCACAAATTGTTTAAGAAAACCCTTCATTTTAAATAGAGATGGCCAAAACTTCTCAATGAAATTAATAATCAACCCTTTTATGTGATGTCCATCATGATCTTAATCAGTCATGATCATGATTGATCCATATCTTAAGGATTTTGTATTTTCGTAGTTCTTATTGAATTGCAATCCCATTATCTTCACCAACTGTTCAATCTCTGCATTTTTCATTATCATTTGTATGGAAGCATCTCTGACATTCAATAACTTACCTCTTAAGGGGAATACTCCAAATCTGTCTCTGCCTACTATTTCTATACCAGCCATAGCCAAAGATTTCGCAGAATCTCCTTCAGTCAATATCAGAGTGCATAAATCAGCATTTTTTGTACCTGCATCATTTGCATCCTCCAATTTATCTATTCCTAATAATCGTTATTGTTTTTTTGCTGACAATTATTTACTTAATTGTTTATTCAGTCTCGATTTAGCCTACAATATAACATTATCAATGATTTCAGTTTTTTTTATGATTTCATCTAAGAATTTCTCACTTACTTCAAATGTACTCCCGAATTTCTAGGCCTTTGTTGTTAAGGTTTCTTTAGTCTATGAATCAAAAGCAGGATTCACTATTTAACAATTTAAAAATATTTTAATGAAGCTCTTTACTTAAAATGGTTTAATGTTCTTCATCTCTTTATACTTCTTCTTAATATGATTCATTAACCCTTCAGCTATTTAATCCACTATGTAATTTACATGGGTTCCTCCTCTTATGGTGTTGATTGAATTTACAAAGGAAACCTAATTAAATTGACCATCCGATGAACTTACCAAAATTTCCCATTTGAATGGCTTATTCTAAGATGCATATGCAAATTTCCCATTTATTCCATATAGTTAGATAATTAACAAATTCATTATACAATTAAGCATAATCCTTAAAAGTATTGATTGCCACCTTTTTACCATTCAAATATACAGATATTGGCAATATTCCTGCTAAATCAATTACACGTTTCTACAACAAAGGAACTATGTCCGATAATCTATCTGTCTAGAAGTTCTTTAAATCAGGCTTGAATGTTATTCTTGTGTAAGGCTTTTCGTTTGTATTAGTGATTTCCGGCTATGTATGTTTCTTCATGTTCTCTGTCCAAACCATTGTGAACTTCTTTGATTGATGAATGGTTTCCACCTTGAAATATGAACTAAACAAGTTTGCTAACTTTGCTCCAAAACCATTTCTACCTCCTGTCACTTTCTATTCAGAATCATCATAATTCGAAGATGTGAGTAGTCTTCCAAAAATCATCTCTGGTACATAGATGTTGTATTGTTTATGAATTTATATTGGAATACCTGCTCCTGTATTCTCTACCATTATAGAATCATTATCTATTGACACAGATATACGATCTGTAGATTTATCTCTCTAATAATTGTCTGCTGCATTCACCAATATCTCATCAAAAATCTTGTACAATCCTTAACAATAACTAAATTCCTCAAATTTGAATGAAATTTAATCACTATCCTCGCAAATCCATAATTCTTAATCTGAAATCTCCACACTCCCTATGTAAGTATCAGGTCTCAATAAGATGTGTTCAACCTATGAAACCATCTTATAAACATCCTCAACGTTCTTAGACATCTTTTAAATAAATAATTTGGAGGGATTAATAAAATTAATAAATAATAACAGGAAAATTATTACTGCAAATAATTTATTATAGGTGTAATTAATATTAAAATAAAATTATCAAATAAATTAAAGATATATACTATCCAATATTGGTTTATAATATCATTTTGGTAAATTTATTATTTCGAATTGTCTTGCAATTAAATTATGTATTTGGAAATGTAAGTTTATAACAGAAAAAAATAATATTATTTCTTTATTATTGAAGAAACTAATATTATAATTTGAAATTTTAATTTAATTGCAATCAATTATAGCCATTTATATTTAATGATCGTTTTATATTTGAATAAAATAAGAAATACTAAAGCATTTATTTAAATAATCATGATTATTCTTTTTCTTTTGATTGGTTATAACCCTTTATGATAATAATGTCAAAGACTAAAATATTATATCATCAGCTTATTACCAAATTTTACTCATCAAAAAACATCATTATCACTTAGAATCGTAGTATATTTTTTAATTCACCTAACCTAAAGATAATTTACTAATTTTAATATCCTAATTGGGTTGAGTATTCTTTTAATTTTCATATTATATAATTTATCTATTAAATACTAGACATTCTTAACCAACTAGTATTTTATTCTTTTTATGTCCATTAAAAAAAGTAAGATTTTAATCTTAATATGATAAGGTAAGAAATAAGACAAATTTTATGAGTTGTCAATCTTTATTGTTATATCTGTTACATCAATTTTTACAATATTTATAATTTAAAATATTTGTTTCACAAAATGATGGATACATCATAGTCATAATAAATAAAACTATTCCTTTAATGTAACAAGTTGTTCAACTTATTTTTTAATAGTAAAATACCACGTTTGTAGAAATTCTAGAATTTTGAAGAATTAAACTTCTTATTGATAAAAATTATTTAATTTTTATTTTGATTTACCTACGATTCATTCAAATTTTAGAATATTTATATTCATTTCTTAAAAACACAAGTGTATTGAAATAACGTAATTTATTAATTTGAGAATTTATAACTATTGATTTAGAAAGTGATGGTTGGGAATTAATATCTAATATTTAAACTCATTGAAAAATGGTAGTTAATTTGAATCCTTAAATTTATTTACCAAAATGGAAAATTATTAATTTGCCTTCCATAAGTCCACTG;start=167713;subtype=PARTIAL_EXTERNAL;support_ref=24;support_variant=1;type=ALTERNATIVE;
scaffold51_111_with_IES	MILORD	internal_eliminated_sequence	168179	168204	.	.	.	ID=MILORD.111.168179.168204;Name=MILORD.111.168179.168204;bounded_by_ta=TRUE;common_boundary=Both;end=168204;ies_id=IESPGM.PTET51.1.111.156714;ies_left_dist=0;ies_min_dist=0;ies_right_dist=0;junction_seq=atcacttgattcaatTAtttactttctttatt;read_names=J00121:27:H3GGKBBXX:5:1205:19106:17896,J00121:27:H3GGKBBXX:5:1212:14681:32525,J00121:27:H3GGKBBXX:5:1123:19471:47436,J00121:27:H3GGKBBXX:5:1112:24180:33264,J00121:27:H3GGKBBXX:5:2104:23145:18529,J00121:27:H3GGKBBXX:5:2103:11627:26635,J00121:27:H3GGKBBXX:5:1201:7659:7240,J00121:27:H3GGKBBXX:5:2203:29356:5059,J00121:27:H3GGKBBXX:5:1209:17320:6079,J00121:27:H3GGKBBXX:5:1123:17117:46838,J00121:27:H3GGKBBXX:5:1221:15990:11161,J00121:27:H3GGKBBXX:5:1123:16965:47102,J00121:27:H3GGKBBXX:5:1126:29122:11899,J00121:27:H3GGKBBXX:5:2204:5041:21236,J00121:27:H3GGKBBXX:5:2215:19055:15381;sequence=TATAGGAGTATTAGAGCTTTTATCTA;start=168179;subtype=IES;support_ref=6;support_variant=15;type=IES;
scaffold51_111_with_IES	MILORD	internal_eliminated_sequence	171917	171944	.	.	.	ID=MILORD.111.171917.171944;Name=MILORD.111.171917.171944;bounded_by_ta=TRUE;common_boundary=Both;end=171944;ies_id=IESPGM.PTET51.1.111.160426;ies_left_dist=0;ies_min_dist=0;ies_right_dist=0;junction_seq=ttcccatttattccaTAcaattaagcataatc;read_names=J00121:27:H3GGKBBXX:5:2204:25631:6624,J00121:27:H3GGKBBXX:5:1209:9404:12691,J00121:27:H3GGKBBXX:5:1223:23815:6783,J00121:27:H3GGKBBXX:5:2106:21633:15944,J00121:27:H3GGKBBXX:5:1212:29904:10862,J00121:27:H3GGKBBXX:5:2120:30492:22995,J00121:27:H3GGKBBXX:5:2112:28889:24612,J00121:27:H3GGKBBXX:5:1204:22323:22204,J00121:27:H3GGKBBXX:5:2110:22627:17280,J00121:27:H3GGKBBXX:5:2225:9455:5816,J00121:27:H3GGKBBXX:5:1215:25550:12884,J00121:27:H3GGKBBXX:5:2201:14418:6994,J00121:27:H3GGKBBXX:5:1123:13332:27830,J00121:27:H3GGKBBXX:5:1119:18010:48737,J00121:27:H3GGKBBXX:5:1227:30939:31365,J00121:27:H3GGKBBXX:5:1218:12723:29835,J00121:27:H3GGKBBXX:5:1208:14194:30310,J00121:27:H3GGKBBXX:5:1219:24606:48139,J00121:27:H3GGKBBXX:5:1216:30929:7855,J00121:27:H3GGKBBXX:5:2120:25692:1631,J00121:27:H3GGKBBXX:5:1125:19969:46891,J00121:27:H3GGKBBXX:5:1223:16447:29606,J00121:27:H3GGKBBXX:5:1113:23338:22731,J00121:27:H3GGKBBXX:5:2104:3072:38187,J00121:27:H3GGKBBXX:5:1217:12104:32033,J00121:27:H3GGKBBXX:5:1204:27559:46891,J00121:27:H3GGKBBXX:5:1107:3539:33334,J00121:27:H3GGKBBXX:5:2218:5406:37484,J00121:27:H3GGKBBXX:5:2221:21947:31083,J00121:27:H3GGKBBXX:5:2212:22881:15504,J00121:27:H3GGKBBXX:5:2223:5071:20762,J00121:27:H3GGKBBXX:5:1112:19421:26529,J00121:27:H3GGKBBXX:5:2201:22678:31189,J00121:27:H3GGKBBXX:5:1116:18304:35215,J00121:27:H3GGKBBXX:5:1115:23774:38011,J00121:27:H3GGKBBXX:5:1114:14966:26969,J00121:27:H3GGKBBXX:5:2126:26920:30661,J00121:27:H3GGKBBXX:5:1219:28331:38240,J00121:27:H3GGKBBXX:5:2216:8937:24437,J00121:27:H3GGKBBXX:5:1208:29589:43796,J00121:27:H3GGKBBXX:5:2208:25347:30433,J00121:27:H3GGKBBXX:5:2123:8450:7416;sequence=TATAGTTAGATAATTAACAAATTCATTA;start=171917;subtype=IES;support_ref=0;support_variant=42;type=IES;
scaffold51_111_with_IES	MILORD	internal_eliminated_sequence	172898	173085	.	.	.	ID=MILORD.111.172898.173085;Name=MILORD.111.172898.173085;bounded_by_ta=TRUE;common_boundary=None;end=173085;ies_id=IESPGM.PTET51.1.111.162119;ies_left_dist=740;ies_min_dist=606;ies_right_dist=606;junction_seq=ttggaaatgtaagttTAaccctttatgataat;read_names=J00121:27:H3GGKBBXX:5:1207:18842:18599,J00121:27:H3GGKBBXX:5:2228:18020:25720;sequence=TATAACAGAAAAAAATAATATTATTTCTTTATTATTGAAGAAACTAATATTATAATTTGAAATTTTAATTTAATTGCAATCAATTATAGCCATTTATATTTAATGATCGTTTTATATTTGAATAAAATAAGAAATACTAAAGCATTTATTTAAATAATCATGATTATTCTTTTTCTTTTGATTGGTTA;start=172898;subtype=MAC;support_ref=132;support_variant=2;type=CRYPTIC;
scaffold51_111_with_IES	MILORD	internal_eliminated_sequence	173425	173519	.	.	.	ID=MILORD.111.173425.173519;Name=MILORD.111.173425.173519;bounded_by_ta=TRUE;common_boundary=None;end=173519;ies_id=IESPGM.PTET51.1.111.162119;ies_left_dist=213;ies_min_dist=172;ies_right_dist=172;junction_seq=tattgttatatctgtTAacaagttgttcaact;read_names=J00121:27:H3GGKBBXX:5:1128:14610:18089;sequence=TACATCAATTTTTACAATATTTATAATTTAAAATATTTGTTTCACAAAATGATGGATACATCATAGTCATAATAAATAAAACTATTCCTTTAATG;start=173425;subtype=MAC;support_ref=78;support_variant=1;type=CRYPTIC;
scaffold51_111_with_IES	MILORD	internal_eliminated_sequence	173638	173691	.	.	.	ID=MILORD.111.173638.173691;Name=MILORD.111.173638.173691;bounded_by_ta=TRUE;common_boundary=Both;end=173691;ies_id=IESPGM.PTET51.1.111.162119;ies_left_dist=0;ies_min_dist=0;ies_right_dist=0;junction_seq=ttattttgatttaccTAttgaaataacgtaat;read_names=J00121:27:H3GGKBBXX:5:2217:13514:47137,J00121:27:H3GGKBBXX:5:1208:5720:4796,J00121:27:H3GGKBBXX:5:1117:26727:36059,J00121:27:H3GGKBBXX:5:1210:22942:49194,J00121:27:H3GGKBBXX:5:1119:29183:10071,J00121:27:H3GGKBBXX:5:1210:22242:48685,J00121:27:H3GGKBBXX:5:1224:18375:28797,J00121:27:H3GGKBBXX:5:2116:29447:37572,J00121:27:H3GGKBBXX:5:1219:21724:42759,J00121:27:H3GGKBBXX:5:1201:12692:40332,J00121:27:H3GGKBBXX:5:2211:20720:39541,J00121:27:H3GGKBBXX:5:2108:30807:30433,J00121:27:H3GGKBBXX:5:2216:2828:45994,J00121:27:H3GGKBBXX:5:1216:24089:18863,J00121:27:H3GGKBBXX:5:2102:12733:45326,J00121:27:H3GGKBBXX:5:2211:6512:46364,J00121:27:H3GGKBBXX:5:2101:16660:21957,J00121:27:H3GGKBBXX:5:2111:5893:3723,J00121:27:H3GGKBBXX:5:2211:17097:30063,J00121:27:H3GGKBBXX:5:1212:25997:22661,J00121:27:H3GGKBBXX:5:2122:13930:35444,J00121:27:H3GGKBBXX:5:1227:28371:6062,J00121:27:H3GGKBBXX:5:2216:21795:6941,J00121:27:H3GGKBBXX:5:1212:12773:14414,J00121:27:H3GGKBBXX:5:1124:6005:5534,J00121:27:H3GGKBBXX:5:1219:17624:22538;sequence=TACGATTCATTCAAATTTTAGAATATTTATATTCATTTCTTAAAAACACAAGTG;start=173638;subtype=IES;support_ref=4;support_variant=26;type=IES;
scaffold51_111_with_IES	MILORD	internal_eliminated_sequence	174712	174766	.	.	.	ID=MILORD.111.174712.174766;Name=MILORD.111.174712.174766;bounded_by_ta=TRUE;common_boundary=Both;end=174766;ies_id=IESPGM.PTET51.1.111.163139;ies_left_dist=0;ies_min_dist=0;ies_right_dist=0;junction_seq=tgaataaatctcaatTAtcaaacatgacagta;read_names=J00121:27:H3GGKBBXX:5:1223:20679:43058,J00121:27:H3GGKBBXX:5:2208:7466:3600,J00121:27:H3GGKBBXX:5:2223:17310:34055,J00121:27:H3GGKBBXX:5:2126:7811:34231,J00121:27:H3GGKBBXX:5:1201:8258:41757,J00121:27:H3GGKBBXX:5:1127:9120:42513,J00121:27:H3GGKBBXX:5:2217:5883:37466,J00121:27:H3GGKBBXX:5:2217:16589:17474,J00121:27:H3GGKBBXX:5:1222:30807:32437,J00121:27:H3GGKBBXX:5:1216:5802:24665,J00121:27:H3GGKBBXX:5:1101:2564:24050,J00121:27:H3GGKBBXX:5:1213:20709:45924,J00121:27:H3GGKBBXX:5:2201:7019:29518,J00121:27:H3GGKBBXX:5:1105:12571:24050,J00121:27:H3GGKBBXX:5:2106:23480:12919,J00121:27:H3GGKBBXX:5:1125:18477:40684,J00121:27:H3GGKBBXX:5:1103:21521:5974,J00121:27:H3GGKBBXX:5:1225:29203:36763,J00121:27:H3GGKBBXX:5:1216:5842:22942,J00121:27:H3GGKBBXX:5:1210:28909:45924,J00121:27:H3GGKBBXX:5:1215:7923:8822,J00121:27:H3GGKBBXX:5:1126:12246:42935;sequence=TATAGTGCAGCCATAAATATCTATAAAATGAAAATTAAATACTTTTACAGAACCA;start=174712;subtype=IES;support_ref=64;support_variant=22;type=IES;
scaffold51_111_with_IES	MILORD	internal_eliminated_sequence	175892	175977	.	.	.	ID=MILORD.111.175892.175977;Name=MILORD.111.175892.175977;bounded_by_ta=TRUE;common_boundary=Both;end=175977;ies_id=IESPGM.PTET51.1.111.164264;ies_left_dist=0;ies_min_dist=0;ies_right_dist=0;junction_seq=tctaattgttcttgaTAacattttatttgtga;read_names=J00121:27:H3GGKBBXX:5:1207:24464:39664,J00121:27:H3GGKBBXX:5:2111:4401:30503,J00121:27:H3GGKBBXX:5:2108:15290:46662,J00121:27:H3GGKBBXX:5:1106:16325:33932,J00121:27:H3GGKBBXX:5:1110:21562:31505,J00121:27:H3GGKBBXX:5:2205:12317:34055,J00121:27:H3GGKBBXX:5:1225:14042:28112,J00121:27:H3GGKBBXX:5:1218:25794:28780,J00121:27:H3GGKBBXX:5:2228:14986:20428,J00121:27:H3GGKBBXX:5:1210:15554:29536,J00121:27:H3GGKBBXX:5:1106:2727:9385,J00121:27:H3GGKBBXX:5:1119:8724:47278,J00121:27:H3GGKBBXX:5:1219:14296:23804,J00121:27:H3GGKBBXX:5:2128:25692:11442,J00121:27:H3GGKBBXX:5:1214:30086:41880,J00121:27:H3GGKBBXX:5:1204:15980:27074,J00121:27:H3GGKBBXX:5:2107:30573:15645,J00121:27:H3GGKBBXX:5:2115:10064:48509,J00121:27:H3GGKBBXX:5:1210:15574:29536,J00121:27:H3GGKBBXX:5:2224:10602:4462,J00121:27:H3GGKBBXX:5:2212:28057:28657,J00121:27:H3GGKBBXX:5:1109:12317:17491,J00121:27:H3GGKBBXX:5:1208:24647:40403;sequence=TACATTCATTTAAAATAGTTTTTTAACATTTAGGTGTATAACTTCAATAAATGAACTAAATATTGAATGGAAGTCCATAATAAGTA;start=175892;subtype=IES;support_ref=4;support_variant=23;type=IES;
scaffold51_111_with_IES	MILORD	internal_eliminated_sequence	175892	177014	.	.	.	ID=MILORD.111.175892.177014;Name=MILORD.111.175892.177014;bounded_by_ta=TRUE;common_boundary=LEFT;end=177014;ies_id=IESPGM.PTET51.1.111.164264;ies_left_dist=0;ies_min_dist=0;ies_right_dist=-1037;junction_seq=tctaattgttcttgaTActtgatgattatggt;read_names=J00121:27:H3GGKBBXX:5:1118:6857:1209,J00121:27:H3GGKBBXX:5:1101:16884:42038;sequence=TACATTCATTTAAAATAGTTTTTTAACATTTAGGTGTATAACTTCAATAAATGAACTAAATATTGAATGGAAGTCCATAATAAGTATAACATTTTATTTGTGAATTAGGCGAGAGACTCGGAGAAGGAGGCTAGAAATCGGATGATGTTGACATAAATTTGAAATTAAATTATAGTAATTGTTAGTTATTATATAAATTAATGTTCCAGGCGTCAAAATTAATGGGCAACAATCAAGAAAGAAGACAGATAGAAGAAGTTATTCGTTAAATCAAAGGTCCGTACTAGCCATTCTAGAAGAAAATCAAACTCAAAAATTTGGTCTAAATTCTGTAGGAGATTTGGGAAGAAGAGGAGGAATATTGATTATATTATTATTATCATAATAACTTGATTCCAAAATTTACCCTTTCTATCTCATATCTACTTTCCATATAATCCAATGATTTAAGATGGTGTTAATTTGATATTTATTTTTTTCCTTATTGTGAATGCACTTAACCAAATTCATTAATAGCGTTTCCATACTAGAAAACTATATTGGAATAATAAATTCTCATAAAAATAGCATGACTACTCTCAAATTCTTAACACTAGGATATCTCTTCAGTTAATTCAAGTATTAATTCTGAACAATTATTTTTTGTTTAATTTCAAGCGTTATATACAATGTATAAATTCTACTCCTCTCTCTTTGAAAATAAATAAATTTTACCTCTCAATACAAAGGAAGGTTCATAGATGTTTGCTTAACAAATATGTTTCTCGGCTATAAGATCTATTTATCTTAAATTTTCAGTTCCTAATTACAACCATAAAAATTGCTTTGCCATTTTACAATGATTTTAGTTTTAAATATAAAATATATTAATCTTCATAAGATTTCAAAAGTTTGGTTGAATGGAAACTGGTTTTAAATTAGTTCTTCTACTTAGAATTATTCTGTTTAAAAGAATAAGGTCCTTTAAATTAAATACTCATTGAAATCTTGAATTTTAAATTTTATAACTTTATATCAAAACCAATTCTTCACTATGGTTTTCATTAACTAAATGAATTTATGCTTATATAATTTTTATAATTAAAGTTGTTTTGTCTTTTAATTCATCTATGTTTTTCAGCTA;start=175892;subtype=PARTIAL_EXTERNAL;support_ref=8;support_variant=2;type=ALTERNATIVE;
scaffold51_111_with_IES	MILORD	internal_eliminated_sequence	177523	177618	.	.	.	ID=MILORD.111.177523.177618;Name=MILORD.111.177523.177618;bounded_by_ta=TRUE;common_boundary=Both;end=177618;ies_id=IESPGM.PTET51.1.111.165809;ies_left_dist=0;ies_min_dist=0;ies_right_dist=0;junction_seq=gtcagtaaattacttTAcatagcataaacctt;read_names=J00121:27:H3GGKBBXX:5:2110:15067:33264,J00121:27:H3GGKBBXX:5:1126:8166:35057,J00121:27:H3GGKBBXX:5:2121:26088:23944,J00121:27:H3GGKBBXX:5:2202:12631:32701,J00121:27:H3GGKBBXX:5:1104:3782:43322,J00121:27:H3GGKBBXX:5:1206:23033:2861,J00121:27:H3GGKBBXX:5:1105:20720:19496,J00121:27:H3GGKBBXX:5:2121:28615:16753,J00121:27:H3GGKBBXX:5:1225:15077:40350,J00121:27:H3GGKBBXX:5:1224:29406:29870,J00121:27:H3GGKBBXX:5:1104:17787:27039,J00121:27:H3GGKBBXX:5:2207:23815:34284,J00121:27:H3GGKBBXX:5:1226:21349:14361,J00121:27:H3GGKBBXX:5:2221:7182:27162,J00121:27:H3GGKBBXX:5:2227:6319:19970;sequence=TACAGGATGAAAGAATTAATCTAAAAATAAAATAAAAATATAAAATAAAATTAGATTCAATTTAATTAGTTATTTTATAAAGATAATAAAGAACTG;start=177523;subtype=IES;support_ref=2;support_variant=15;type=IES;
scaffold51_111_with_IES	MILORD	internal_eliminated_sequence	177840	177867	.	.	.	ID=MILORD.111.177840.177867;Name=MILORD.111.177840.177867;bounded_by_ta=TRUE;common_boundary=None;end=177867;ies_id=IESPGM.PTET51.1.111.165891;ies_left_dist=-139;ies_min_dist=80;ies_right_dist=-80;junction_seq=attaagaaaaactccTAattgctcttatttag;read_names=J00121:27:H3GGKBBXX:5:2210:19867:45203,J00121:27:H3GGKBBXX:5:1213:12337:39154,J00121:27:H3GGKBBXX:5:2223:20060:33299,J00121:27:H3GGKBBXX:5:1115:16214:15451,J00121:27:H3GGKBBXX:5:2213:5984:38029,J00121:27:H3GGKBBXX:5:2224:20334:18054,J00121:27:H3GGKBBXX:5:1204:20841:34055;sequence=TATTTTTAGTATCTCTGTTTGTTTTATA;start=177840;subtype=MAC;support_ref=225;support_variant=7;type=CRYPTIC;
scaffold51_111_with_IES	MILORD	internal_eliminated_sequence	178651	178911	.	.	.	ID=MILORD.111.178651.178911;Name=MILORD.111.178651.178911;bounded_by_ta=TRUE;common_boundary=Both;end=178911;ies_id=IESPGM.PTET51.1.111.166754;ies_left_dist=0;ies_min_dist=0;ies_right_dist=0;junction_seq=gaaaaattgaagcaaTAccaagaataatgaaa;read_names=J00121:27:H3GGKBBXX:5:2211:31548:41000,J00121:27:H3GGKBBXX:5:1125:19522:34829,J00121:27:H3GGKBBXX:5:2207:14834:10493,J00121:27:H3GGKBBXX:5:2102:18954:35743,J00121:27:H3GGKBBXX:5:2206:12246:19337,J00121:27:H3GGKBBXX:5:2203:19258:9614,J00121:27:H3GGKBBXX:5:1109:12479:48227,J00121:27:H3GGKBBXX:5:1203:10805:47788,J00121:27:H3GGKBBXX:5:1225:28067:36270,J00121:27:H3GGKBBXX:5:2209:17787:10440,J00121:27:H3GGKBBXX:5:2111:5386:27813,J00121:27:H3GGKBBXX:5:1121:28990:23487,J00121:27:H3GGKBBXX:5:1219:6928:30274,J00121:27:H3GGKBBXX:5:2205:3630:11724,J00121:27:H3GGKBBXX:5:2128:6664:45607,J00121:27:H3GGKBBXX:5:2215:12256:38627,J00121:27:H3GGKBBXX:5:1216:26748:5851,J00121:27:H3GGKBBXX:5:2212:13332:18546,J00121:27:H3GGKBBXX:5:1127:23439:23259,J00121:27:H3GGKBBXX:5:1119:26118:8207,J00121:27:H3GGKBBXX:5:1125:20638:48192,J00121:27:H3GGKBBXX:5:1226:23084:36007,J00121:27:H3GGKBBXX:5:2113:10805:20076,J00121:27:H3GGKBBXX:5:1223:12885:26705,J00121:27:H3GGKBBXX:5:1209:19877:10792,J00121:27:H3GGKBBXX:5:2203:19167:20814,J00121:27:H3GGKBBXX:5:2120:28412:34371,J00121:27:H3GGKBBXX:5:2225:13910:36499,J00121:27:H3GGKBBXX:5:2121:24789:25105,J00121:27:H3GGKBBXX:5:2108:30766:35180,J00121:27:H3GGKBBXX:5:2209:4949:26353,J00121:27:H3GGKBBXX:5:2217:16163:4110,J00121:27:H3GGKBBXX:5:2209:3772:29765,J00121:27:H3GGKBBXX:5:2108:26108:44201,J00121:27:H3GGKBBXX:5:2205:21998:42741,J00121:27:H3GGKBBXX:5:2206:7994:15065,J00121:27:H3GGKBBXX:5:1117:4858:22749,J00121:27:H3GGKBBXX:5:2225:14407:47524,J00121:27:H3GGKBBXX:5:2205:8694:31822,J00121:27:H3GGKBBXX:5:1117:22871:30503,J00121:27:H3GGKBBXX:5:2117:14306:27936,J00121:27:H3GGKBBXX:5:1123:25286:34477,J00121:27:H3GGKBBXX:5:1109:6319:44552,J00121:27:H3GGKBBXX:5:2212:10115:42372,J00121:27:H3GGKBBXX:5:1111:4553:12796,J00121:27:H3GGKBBXX:5:2227:4097:18863,J00121:27:H3GGKBBXX:5:2112:2737:43480;sequence=TATTGAAAAGGTAAAATAAAAATCATTTTTATTAATAACATTAATATATTTTTGAATTTCAAAAATTAAGAACAATTCTAAAATTCAACCAATATAATATTAATTTTATTTATGAATAATTATATATAAAATAGAAGCCATCCAAATAGGTAATTTATTAAAAATATATTTTAGAAATTAAAAAAGTAGAATACCATATATTTAATTATGAATAAAATATGAGAAATTACTTAATATTGAATTGAATTATGATTCTTGCAA;start=178651;subtype=IES;support_ref=0;support_variant=47;type=IES;
scaffold51_111_with_IES	MILORD	internal_eliminated_sequence	178651	178742	.	.	.	ID=MILORD.111.178651.178742;Name=MILORD.111.178651.178742;bounded_by_ta=TRUE;common_boundary=LEFT;end=178742;ies_id=IESPGM.PTET51.1.111.166754;ies_left_dist=0;ies_min_dist=0;ies_right_dist=169;junction_seq=gaaaaattgaagcaaTAtaatattaattttat;read_names=J00121:27:H3GGKBBXX:5:2111:30188:12831;sequence=TATTGAAAAGGTAAAATAAAAATCATTTTTATTAATAACATTAATATATTTTTGAATTTCAAAAATTAAGAACAATTCTAAAATTCAACCAA;start=178651;subtype=PARTIAL_INTERNAL;support_ref=0;support_variant=1;type=ALTERNATIVE;
scaffold51_111_with_IES	MILORD	internal_eliminated_sequence	179763	179789	.	.	.	ID=MILORD.111.179763.179789;Name=MILORD.111.179763.179789;bounded_by_ta=TRUE;common_boundary=Both;end=179789;ies_id=IESPGM.PTET51.1.111.167605;ies_left_dist=0;ies_min_dist=0;ies_right_dist=0;junction_seq=tttatcaaaatacaaTAgtttttctgattttt;read_names=J00121:27:H3GGKBBXX:5:2208:23531:12726,J00121:27:H3GGKBBXX:5:1203:15777:15082,J00121:27:H3GGKBBXX:5:1202:22739:2141,J00121:27:H3GGKBBXX:5:2211:17015:10440,J00121:27:H3GGKBBXX:5:1111:2138:40403,J00121:27:H3GGKBBXX:5:1113:25986:12128,J00121:27:H3GGKBBXX:5:2201:11414:43744,J00121:27:H3GGKBBXX:5:2201:27478:35286,J00121:27:H3GGKBBXX:5:2101:25489:44078,J00121:27:H3GGKBBXX:5:2218:20364:22397,J00121:27:H3GGKBBXX:5:1208:12266:22467;sequence=TATTGTTTAAATATGATTATTGTACTA;start=179763;subtype=IES;support_ref=18;support_variant=11;type=IES;
scaffold51_111_with_IES	MILORD	internal_eliminated_sequence	181200	181228	.	.	.	ID=MILORD.111.181200.181228;Name=MILORD.111.181200.181228;bounded_by_ta=TRUE;common_boundary=None;end=181228;ies_id=IESPGM.PTET51.1.111.167605;ies_left_dist=-1437;ies_min_dist=1437;ies_right_dist=-1439;junction_seq=atccatcgaaaaataTAaaagggctatccttt;read_names=J00121:27:H3GGKBBXX:5:2121:6756:42003;sequence=TATATATATTAATAAAATATATTTAAATT;start=181200;subtype=MAC;support_ref=72;support_variant=1;type=CRYPTIC;
scaffold51_111_with_IES	MILORD	internal_eliminated_sequence	181202	181228	.	.	.	ID=MILORD.111.181202.181228;Name=MILORD.111.181202.181228;bounded_by_ta=TRUE;common_boundary=None;end=181228;ies_id=IESPGM.PTET51.1.111.167605;ies_left_dist=-1439;ies_min_dist=1439;ies_right_dist=-1439;junction_seq=ccatcgaaaaatataTAaaagggctatccttt;read_names=J00121:27:H3GGKBBXX:5:1107:2656:44640;sequence=TATATATTAATAAAATATATTTAAATT;start=181202;subtype=MAC;support_ref=70;support_variant=1;type=CRYPTIC;
scaffold51_111_with_IES	MILORD	internal_eliminated_sequence	181206	181542	.	.	.	ID=MILORD.111.181206.181542;Name=MILORD.111.181206.181542;bounded_by_ta=TRUE;common_boundary=None;end=181542;ies_id=IESPGM.PTET51.1.111.167605;ies_left_dist=-1443;ies_min_dist=1443;ies_right_dist=-1753;junction_seq=cgaaaaatatatataTAaaatcttctcttttt;read_names=J00121:27:H3GGKBBXX:5:2110:13058:17614,J00121:27:H3GGKBBXX:5:1224:10795:42952;sequence=TATTAATAAAATATATTTAAATTTAAAAGGGCTATCCTTTTTTTGAAACTAAAAAACGATTGCATCATACTTTAATGAGGAGCACGTCTAATAATAATTCATATTTTTTTAATTTAATATAATTGATTAGTAAGCCATCAACATATTTATATAAAATAAAATTTAACTTTAATAATTATCAAACAAAAATTTTGAATTTATTACATTTTTTTACAAAAGGAGGATTGAAAATAGAATTAATAATAAATATGATCTTGATTTTTTCTTTTAACTCGTATTTTCTAAATTCCAATTTAATTAAATTAAATAATTTGAGCTATTTGAATTGATTAATAAA;start=181206;subtype=MAC;support_ref=72;support_variant=2;type=CRYPTIC;
scaffold51_111_with_IES	MILORD	internal_eliminated_sequence	181206	181448	.	.	.	ID=MILORD.111.181206.181448;Name=MILORD.111.181206.181448;bounded_by_ta=TRUE;common_boundary=None;end=181448;ies_id=IESPGM.PTET51.1.111.167605;ies_left_dist=-1443;ies_min_dist=1443;ies_right_dist=-1659;junction_seq=cgaaaaatatatataTAaatatgatcttgatt;read_names=J00121:27:H3GGKBBXX:5:2101:9932:14801;sequence=TATTAATAAAATATATTTAAATTTAAAAGGGCTATCCTTTTTTTGAAACTAAAAAACGATTGCATCATACTTTAATGAGGAGCACGTCTAATAATAATTCATATTTTTTTAATTTAATATAATTGATTAGTAAGCCATCAACATATTTATATAAAATAAAATTTAACTTTAATAATTATCAAACAAAAATTTTGAATTTATTACATTTTTTTACAAAAGGAGGATTGAAAATAGAATTAATAA;start=181206;subtype=MAC;support_ref=72;support_variant=1;type=CRYPTIC;
scaffold51_111_with_IES	MILORD	internal_eliminated_sequence	184773	184819	.	.	.	ID=MILORD.111.184773.184819;Name=MILORD.111.184773.184819;bounded_by_ta=TRUE;common_boundary=Both;end=184819;ies_id=IESPGM.PTET51.1.111.172588;ies_left_dist=0;ies_min_dist=0;ies_right_dist=0;junction_seq=tgatatctggattttTAttgagattcctaagt;read_names=J00121:27:H3GGKBBXX:5:2211:26697:13711,J00121:27:H3GGKBBXX:5:1218:10033:7556,J00121:27:H3GGKBBXX:5:1216:7882:4391,J00121:27:H3GGKBBXX:5:2107:14478:17579,J00121:27:H3GGKBBXX:5:1209:28219:47682,J00121:27:H3GGKBBXX:5:1127:31050:24982,J00121:27:H3GGKBBXX:5:1126:27113:45555,J00121:27:H3GGKBBXX:5:1118:12347:24753,J00121:27:H3GGKBBXX:5:2217:23926:41792,J00121:27:H3GGKBBXX:5:1105:17848:33756,J00121:27:H3GGKBBXX:5:2117:7080:15592,J00121:27:H3GGKBBXX:5:1126:24545:5306,J00121:27:H3GGKBBXX:5:1216:3386:31839,J00121:27:H3GGKBBXX:5:1210:23358:26459,J00121:27:H3GGKBBXX:5:2102:15848:19671,J00121:27:H3GGKBBXX:5:2216:5457:5077,J00121:27:H3GGKBBXX:5:1207:19806:26002,J00121:27:H3GGKBBXX:5:2221:12104:1930,J00121:27:H3GGKBBXX:5:1203:26240:22626,J00121:27:H3GGKBBXX:5:1205:8197:42636,J00121:27:H3GGKBBXX:5:1108:27996:28446,J00121:27:H3GGKBBXX:5:1209:8339:31382,J00121:27:H3GGKBBXX:5:1104:9861:41405,J00121:27:H3GGKBBXX:5:2203:16082:30169,J00121:27:H3GGKBBXX:5:2213:12865:27830,J00121:27:H3GGKBBXX:5:2218:28026:35778,J00121:27:H3GGKBBXX:5:1127:15037:14994,J00121:27:H3GGKBBXX:5:1120:28219:11495,J00121:27:H3GGKBBXX:5:1223:10571:28287,J00121:27:H3GGKBBXX:5:1109:24413:3108,J00121:27:H3GGKBBXX:5:1105:26798:12058,J00121:27:H3GGKBBXX:5:1106:8968:40033,J00121:27:H3GGKBBXX:5:1117:4685:39154,J00121:27:H3GGKBBXX:5:2209:21856:26705,J00121:27:H3GGKBBXX:5:2207:2179:43392,J00121:27:H3GGKBBXX:5:2224:9688:48597,J00121:27:H3GGKBBXX:5:1116:27529:34495,J00121:27:H3GGKBBXX:5:2104:14844:28903,J00121:27:H3GGKBBXX:5:1101:20547:32595,J00121:27:H3GGKBBXX:5:2109:23449:25773,J00121:27:H3GGKBBXX:5:2216:14489:25966,J00121:27:H3GGKBBXX:5:2106:9759:6484,J00121:27:H3GGKBBXX:5:1121:5954:10088,J00121:27:H3GGKBBXX:5:1225:10835:8910,J00121:27:H3GGKBBXX:5:2217:15189:20709,J00121:27:H3GGKBBXX:5:1220:20425:17931;sequence=TATAGTCGACCAGAGATATTTATGATTATTAAATTTAAGAATGAGTA;start=184773;subtype=IES;support_ref=3;support_variant=46;type=IES;
scaffold51_111_with_IES	MILORD	internal_eliminated_sequence	188953	189058	.	.	.	ID=MILORD.111.188953.189058;Name=MILORD.111.188953.189058;bounded_by_ta=TRUE;common_boundary=Both;end=189058;ies_id=IESPGM.PTET51.1.111.176721;ies_left_dist=0;ies_min_dist=0;ies_right_dist=0;junction_seq=cgaggttggaactcaTAacagaaaatagagga;read_names=J00121:27:H3GGKBBXX:5:1122:21917:25650,J00121:27:H3GGKBBXX:5:2113:2798:36903,J00121:27:H3GGKBBXX:5:2222:23054:40596,J00121:27:H3GGKBBXX:5:2222:18182:28041,J00121:27:H3GGKBBXX:5:1122:22769:34547,J00121:27:H3GGKBBXX:5:2219:17117:30380,J00121:27:H3GGKBBXX:5:1228:26118:18265,J00121:27:H3GGKBBXX:5:1118:11272:45537,J00121:27:H3GGKBBXX:5:2113:21217:23487,J00121:27:H3GGKBBXX:5:2224:12773:21307,J00121:27:H3GGKBBXX:5:2108:26758:26617,J00121:27:H3GGKBBXX:5:2111:18274:38398,J00121:27:H3GGKBBXX:5:2215:27864:31769;sequence=TATGGATATTTAACTTAATTTTTCTATTATTTTGTGATTGTTATTATTATAAAATAGTTCTGCGAATAGTATTAATAATTTCTAAAAGAGTTTCCCTAATTTTGTA;start=188953;subtype=IES;support_ref=96;support_variant=13;type=IES;
scaffold51_111_with_IES	MILORD	internal_eliminated_sequence	190056	190099	.	.	.	ID=MILORD.111.190056.190099;Name=MILORD.111.190056.190099;bounded_by_ta=TRUE;common_boundary=Both;end=190099;ies_id=IESPGM.PTET51.1.111.177718;ies_left_dist=0;ies_min_dist=0;ies_right_dist=0;junction_seq=tttttattattttttTAaatcaatgtcactgc;read_names=J00121:27:H3GGKBBXX:5:1211:10165:21219,J00121:27:H3GGKBBXX:5:2217:21897:19074,J00121:27:H3GGKBBXX:5:1203:14905:43462,J00121:27:H3GGKBBXX:5:1112:17036:3020,J00121:27:H3GGKBBXX:5:2208:16599:29870,J00121:27:H3GGKBBXX:5:2220:2595:29026,J00121:27:H3GGKBBXX:5:2114:20385:13183,J00121:27:H3GGKBBXX:5:1201:20222:8857,J00121:27:H3GGKBBXX:5:2119:22475:25492,J00121:27:H3GGKBBXX:5:2217:24434:13869,J00121:27:H3GGKBBXX:5:1122:29894:29659,J00121:27:H3GGKBBXX:5:2220:32360:17614,J00121:27:H3GGKBBXX:5:2109:22648:3494,J00121:27:H3GGKBBXX:5:2220:4888:10458,J00121:27:H3GGKBBXX:5:2213:10774:17667;sequence=TATGGTTGAATTGAGTAATAATAGATGTATTATAATGTGAAGTA;start=190056;subtype=IES;support_ref=46;support_variant=15;type=IES;
scaffold51_111_with_IES	MILORD	internal_eliminated_sequence	190402	190448	.	.	.	ID=MILORD.111.190402.190448;Name=MILORD.111.190402.190448;bounded_by_ta=TRUE;common_boundary=Both;end=190448;ies_id=IESPGM.PTET51.1.111.178020;ies_left_dist=0;ies_min_dist=0;ies_right_dist=0;junction_seq=tgacactcatttataTAtatataaaaattgat;read_names=J00121:27:H3GGKBBXX:5:2108:17330:36833,J00121:27:H3GGKBBXX:5:2223:15097:39014,J00121:27:H3GGKBBXX:5:2124:6421:30345,J00121:27:H3GGKBBXX:5:1114:14265:17421,J00121:27:H3GGKBBXX:5:2206:19573:46557;sequence=TACAGTCGATTTGGGTAGAATGTGGGGGGTGTTTGGGTGATTGAGTA;start=190402;subtype=IES;support_ref=10;support_variant=5;type=IES;
scaffold51_111_with_IES	MILORD	internal_eliminated_sequence	193376	193440	.	.	.	ID=MILORD.111.193376.193440;Name=MILORD.111.193376.193440;bounded_by_ta=TRUE;common_boundary=Both;end=193440;ies_id=IESPGM.PTET51.1.111.180947;ies_left_dist=0;ies_min_dist=0;ies_right_dist=0;junction_seq=ttatctcttattattTAaataaataatcttac;read_names=J00121:27:H3GGKBBXX:5:1212:4503:30468,J00121:27:H3GGKBBXX:5:1102:4239:17280,J00121:27:H3GGKBBXX:5:1209:24342:43005,J00121:27:H3GGKBBXX:5:2113:28442:11354,J00121:27:H3GGKBBXX:5:1213:5142:17509,J00121:27:H3GGKBBXX:5:1225:21420:5446,J00121:27:H3GGKBBXX:5:2105:13869:13711,J00121:27:H3GGKBBXX:5:2225:13656:18968,J00121:27:H3GGKBBXX:5:2208:15473:36499,J00121:27:H3GGKBBXX:5:1223:7263:3846,J00121:27:H3GGKBBXX:5:2214:30198:47805,J00121:27:H3GGKBBXX:5:2227:15158:16190,J00121:27:H3GGKBBXX:5:2111:9729:33615,J00121:27:H3GGKBBXX:5:1109:5700:2580,J00121:27:H3GGKBBXX:5:1221:5832:21869,J00121:27:H3GGKBBXX:5:1114:20395:40174,J00121:27:H3GGKBBXX:5:1212:11738:21905,J00121:27:H3GGKBBXX:5:2218:25185:3776,J00121:27:H3GGKBBXX:5:2115:15463:49036,J00121:27:H3GGKBBXX:5:2227:17066:30081,J00121:27:H3GGKBBXX:5:2128:19979:10194,J00121:27:H3GGKBBXX:5:1109:5812:2598,J00121:27:H3GGKBBXX:5:2212:18903:6501,J00121:27:H3GGKBBXX:5:2103:12307:47190;sequence=TACACTAAATTTCAATCAATTTTATTGTAACTCATATTAAATACAAGAGATATTACTTTTCACTG;start=193376;subtype=IES;support_ref=8;support_variant=24;type=IES;
scaffold51_111_with_IES	MILORD	internal_eliminated_sequence	193516	193543	.	.	.	ID=MILORD.111.193516.193543;Name=MILORD.111.193516.193543;bounded_by_ta=TRUE;common_boundary=Both;end=193543;ies_id=IESPGM.PTET51.1.111.181022;ies_left_dist=0;ies_min_dist=0;ies_right_dist=0;junction_seq=tttattgaaatggagTAtagtttattaggaat;read_names=J00121:27:H3GGKBBXX:5:1104:8044:2000,J00121:27:H3GGKBBXX:5:2212:26474:26441,J00121:27:H3GGKBBXX:5:1101:21694:1631,J00121:27:H3GGKBBXX:5:2209:31588:36780,J00121:27:H3GGKBBXX:5:1112:28676:21395,J00121:27:H3GGKBBXX:5:1218:23754:27391,J00121:27:H3GGKBBXX:5:2206:23257:44183,J00121:27:H3GGKBBXX:5:1125:17949:24120,J00121:27:H3GGKBBXX:5:2110:14661:3020,J00121:27:H3GGKBBXX:5:2122:16782:45309,J00121:27:H3GGKBBXX:5:1202:21105:13130;sequence=TATCGTACACTATTGATACACATCACTG;start=193516;subtype=IES;support_ref=0;support_variant=11;type=IES;
scaffold51_111_with_IES	MILORD	internal_eliminated_sequence	194322	194350	.	.	.	ID=MILORD.111.194322.194350;Name=MILORD.111.194322.194350;bounded_by_ta=TRUE;common_boundary=Both;end=194350;ies_id=IESPGM.PTET51.1.111.181800;ies_left_dist=0;ies_min_dist=0;ies_right_dist=0;junction_seq=taaatttgaatatctTAttcgtatttaacaat;read_names=J00121:27:H3GGKBBXX:5:1119:2849:38996,J00121:27:H3GGKBBXX:5:2211:27316:12075,J00121:27:H3GGKBBXX:5:2219:14844:2703,J00121:27:H3GGKBBXX:5:1207:19715:46276,J00121:27:H3GGKBBXX:5:1204:10287:45379,J00121:27:H3GGKBBXX:5:1104:14722:21377,J00121:27:H3GGKBBXX:5:2225:25581:4673,J00121:27:H3GGKBBXX:5:2206:16498:9719,J00121:27:H3GGKBBXX:5:1204:29122:21606,J00121:27:H3GGKBBXX:5:1101:26423:11477,J00121:27:H3GGKBBXX:5:1124:22638:19830,J00121:27:H3GGKBBXX:5:1101:24616:15944,J00121:27:H3GGKBBXX:5:1126:10957:23716,J00121:27:H3GGKBBXX:5:2107:24068:43761,J00121:27:H3GGKBBXX:5:1206:23774:29184,J00121:27:H3GGKBBXX:5:1215:4929:27865,J00121:27:H3GGKBBXX:5:1120:30198:16471,J00121:27:H3GGKBBXX:5:2207:5670:7591,J00121:27:H3GGKBBXX:5:2126:7760:30943,J00121:27:H3GGKBBXX:5:1126:18599:41563,J00121:27:H3GGKBBXX:5:1201:21491:48896,J00121:27:H3GGKBBXX:5:1123:13768:40825,J00121:27:H3GGKBBXX:5:2210:20537:36095,J00121:27:H3GGKBBXX:5:1227:22901:34037,J00121:27:H3GGKBBXX:5:1115:11241:44886,J00121:27:H3GGKBBXX:5:1205:8745:6062,J00121:27:H3GGKBBXX:5:1207:9668:4321,J00121:27:H3GGKBBXX:5:2224:13098:7064,J00121:27:H3GGKBBXX:5:1223:20709:21342,J00121:27:H3GGKBBXX:5:1126:14803:21975,J00121:27:H3GGKBBXX:5:2209:23064:15821,J00121:27:H3GGKBBXX:5:1111:26352:42126,J00121:27:H3GGKBBXX:5:1206:5030:9192,J00121:27:H3GGKBBXX:5:2125:32228:20691,J00121:27:H3GGKBBXX:5:1218:12510:28727;sequence=TATAGTTTATAAGTATAAATATCCAACTA;start=194322;subtype=IES;support_ref=3;support_variant=35;type=IES;
scaffold51_111_with_IES	MILORD	internal_eliminated_sequence	194698	194743	.	.	.	ID=MILORD.111.194698.194743;Name=MILORD.111.194698.194743;bounded_by_ta=TRUE;common_boundary=Both;end=194743;ies_id=IESPGM.PTET51.1.111.182147;ies_left_dist=0;ies_min_dist=0;ies_right_dist=0;junction_seq=actagtgataatagtTActaactcatttgaaa;read_names=J00121:27:H3GGKBBXX:5:2119:31974:19548,J00121:27:H3GGKBBXX:5:2114:2564:7521,J00121:27:H3GGKBBXX:5:2108:10044:38486,J00121:27:H3GGKBBXX:5:1215:6969:16383,J00121:27:H3GGKBBXX:5:2108:9151:43585,J00121:27:H3GGKBBXX:5:1116:2179:29325,J00121:27:H3GGKBBXX:5:1227:30249:14590,J00121:27:H3GGKBBXX:5:1125:23206:8084,J00121:27:H3GGKBBXX:5:1220:10389:38345,J00121:27:H3GGKBBXX:5:1205:19329:23241,J00121:27:H3GGKBBXX:5:1207:6745:33475,J00121:27:H3GGKBBXX:5:2215:9587:33510,J00121:27:H3GGKBBXX:5:2101:8501:12814,J00121:27:H3GGKBBXX:5:2223:27559:41088,J00121:27:H3GGKBBXX:5:1214:8816:24015,J00121:27:H3GGKBBXX:5:2225:26940:47612,J00121:27:H3GGKBBXX:5:2115:27803:43234,J00121:27:H3GGKBBXX:5:2209:27945:31382,J00121:27:H3GGKBBXX:5:2225:13758:45590;sequence=TATACTTCACTTCCTCTTATTGCTTATTTCAATTGTTAAATGACCA;start=194698;subtype=IES;support_ref=102;support_variant=19;type=IES;
scaffold51_111_with_IES	MILORD	internal_eliminated_sequence	197735	197761	.	.	.	ID=MILORD.111.197735.197761;Name=MILORD.111.197735.197761;bounded_by_ta=TRUE;common_boundary=Both;end=197761;ies_id=IESPGM.PTET51.1.111.185138;ies_left_dist=0;ies_min_dist=0;ies_right_dist=0;junction_seq=ctgtatataatcattTAcgtatgtattcagcc;read_names=J00121:27:H3GGKBBXX:5:1109:20994:21588,J00121:27:H3GGKBBXX:5:1116:30573:41036,J00121:27:H3GGKBBXX:5:1122:28635:43234,J00121:27:H3GGKBBXX:5:2216:31365:29325,J00121:27:H3GGKBBXX:5:2212:11799:17474,J00121:27:H3GGKBBXX:5:2223:22262:40526,J00121:27:H3GGKBBXX:5:1123:8156:42108,J00121:27:H3GGKBBXX:5:2205:13413:47137,J00121:27:H3GGKBBXX:5:1122:28270:43726,J00121:27:H3GGKBBXX:5:1204:6685:9280,J00121:27:H3GGKBBXX:5:1227:25520:9069,J00121:27:H3GGKBBXX:5:2125:25581:39277,J00121:27:H3GGKBBXX:5:2114:21866:35303,J00121:27:H3GGKBBXX:5:1205:11698:46768,J00121:27:H3GGKBBXX:5:1203:19522:30573,J00121:27:H3GGKBBXX:5:2224:2646:48737,J00121:27:H3GGKBBXX:5:2101:9536:43128,J00121:27:H3GGKBBXX:5:2205:21298:41809,J00121:27:H3GGKBBXX:5:2208:24018:48350,J00121:27:H3GGKBBXX:5:2101:11363:39400,J00121:27:H3GGKBBXX:5:2201:29082:37642,J00121:27:H3GGKBBXX:5:1213:31121:12093,J00121:27:H3GGKBBXX:5:1210:25581:42337,J00121:27:H3GGKBBXX:5:2121:8917:34319,J00121:27:H3GGKBBXX:5:1220:17492:36130,J00121:27:H3GGKBBXX:5:2206:16051:25861,J00121:27:H3GGKBBXX:5:1122:16620:12954;sequence=TATAGTGACCACCACTCTATTTCATTG;start=197735;subtype=IES;support_ref=2;support_variant=27;type=IES;
scaffold51_111_with_IES	MILORD	internal_eliminated_sequence	198528	198554	.	.	.	ID=MILORD.111.198528.198554;Name=MILORD.111.198528.198554;bounded_by_ta=TRUE;common_boundary=Both;end=198554;ies_id=IESPGM.PTET51.1.111.185904;ies_left_dist=0;ies_min_dist=0;ies_right_dist=0;junction_seq=aataacattctaaatTAcacaataaaagtcct;read_names=J00121:27:H3GGKBBXX:5:1216:5426:31540,J00121:27:H3GGKBBXX:5:2222:17756:28709,J00121:27:H3GGKBBXX:5:1123:10673:48227,J00121:27:H3GGKBBXX:5:1106:14265:30398,J00121:27:H3GGKBBXX:5:1205:15097:20445,J00121:27:H3GGKBBXX:5:2118:21623:1472,J00121:27:H3GGKBBXX:5:1120:9952:9596,J00121:27:H3GGKBBXX:5:2202:31558:26705,J00121:27:H3GGKBBXX:5:2211:19837:16454,J00121:27:H3GGKBBXX:5:2214:20912:24648,J00121:27:H3GGKBBXX:5:1227:13017:26898,J00121:27:H3GGKBBXX:5:1126:29975:36798,J00121:27:H3GGKBBXX:5:1118:4046:23944,J00121:27:H3GGKBBXX:5:1123:18446:10774,J00121:27:H3GGKBBXX:5:1107:29548:34547,J00121:27:H3GGKBBXX:5:2116:21156:24577,J00121:27:H3GGKBBXX:5:1213:9962:26283,J00121:27:H3GGKBBXX:5:1221:9688:47084,J00121:27:H3GGKBBXX:5:2214:21643:41704,J00121:27:H3GGKBBXX:5:1227:21958:17948,J00121:27:H3GGKBBXX:5:2225:19857:34002,J00121:27:H3GGKBBXX:5:2212:9831:48597,J00121:27:H3GGKBBXX:5:2114:23277:19003,J00121:27:H3GGKBBXX:5:2101:4016:8699,J00121:27:H3GGKBBXX:5:1214:27702:15944,J00121:27:H3GGKBBXX:5:2215:13575:1420;sequence=TATAGTCATTTAAATGCATAAATCAAC;start=198528;subtype=IES;support_ref=3;support_variant=26;type=IES;
scaffold51_111_with_IES	MILORD	internal_eliminated_sequence	198914	198941	.	.	.	ID=MILORD.111.198914.198941;Name=MILORD.111.198914.198941;bounded_by_ta=TRUE;common_boundary=Both;end=198941;ies_id=IESPGM.PTET51.1.111.186263;ies_left_dist=0;ies_min_dist=0;ies_right_dist=0;junction_seq=attttctttttttgaTAaacatacacccattg;read_names=J00121:27:H3GGKBBXX:5:2228:20212:8699,J00121:27:H3GGKBBXX:5:2227:19766:23997,J00121:27:H3GGKBBXX:5:2224:17442:2703,J00121:27:H3GGKBBXX:5:2212:7263:12779,J00121:27:H3GGKBBXX:5:2122:2625:33545,J00121:27:H3GGKBBXX:5:1105:25043:48474,J00121:27:H3GGKBBXX:5:2124:19908:27162,J00121:27:H3GGKBBXX:5:2208:5335:37959,J00121:27:H3GGKBBXX:5:2208:12266:48526,J00121:27:H3GGKBBXX:5:1116:7385:43198,J00121:27:H3GGKBBXX:5:1120:8927:38029,J00121:27:H3GGKBBXX:5:1109:9211:32613,J00121:27:H3GGKBBXX:5:2214:29965:26441,J00121:27:H3GGKBBXX:5:2214:25611:6835,J00121:27:H3GGKBBXX:5:2216:25002:14748;sequence=TATAATTCATTATCTTCAATCTTATCTA;start=198914;subtype=IES;support_ref=6;support_variant=15;type=IES;
scaffold51_111_with_IES	MILORD	internal_eliminated_sequence	199027	199110	.	.	.	ID=MILORD.111.199027.199110;Name=MILORD.111.199027.199110;bounded_by_ta=TRUE;common_boundary=Both;end=199110;ies_id=IESPGM.PTET51.1.111.186348;ies_left_dist=0;ies_min_dist=0;ies_right_dist=0;junction_seq=gaaaacgttaaaataTAccttgattgaaaaag;read_names=J00121:27:H3GGKBBXX:5:1204:13362:22045,J00121:27:H3GGKBBXX:5:1203:18243:25404,J00121:27:H3GGKBBXX:5:1223:14184:26916,J00121:27:H3GGKBBXX:5:1208:13697:47630,J00121:27:H3GGKBBXX:5:2111:28869:28903,J00121:27:H3GGKBBXX:5:2204:20466:23628,J00121:27:H3GGKBBXX:5:2103:22790:13869,J00121:27:H3GGKBBXX:5:1216:6959:46645,J00121:27:H3GGKBBXX:5:1122:7791:38838,J00121:27:H3GGKBBXX:5:2119:6482:17860,J00121:27:H3GGKBBXX:5:1215:3366:39752,J00121:27:H3GGKBBXX:5:1104:9861:31066,J00121:27:H3GGKBBXX:5:2205:18670:44886;sequence=TACAGTAAGTTTTCACTTATTCCTTTAGTATCTGATAATTTTAAGTTTAGAGGAAGTGATTAAAATATGTATCAAAAACAACCA;start=199027;subtype=IES;support_ref=2;support_variant=13;type=IES;
scaffold51_111_with_IES	MILORD	internal_eliminated_sequence	200247	200274	.	.	.	ID=MILORD.111.200247.200274;Name=MILORD.111.200247.200274;bounded_by_ta=TRUE;common_boundary=Both;end=200274;ies_id=IESPGM.PTET51.1.111.187484;ies_left_dist=0;ies_min_dist=0;ies_right_dist=0;junction_seq=tcacaatgatgatgcTAtcataattgatatca;read_names=J00121:27:H3GGKBBXX:5:1127:3407:38205,J00121:27:H3GGKBBXX:5:1110:22780:23979,J00121:27:H3GGKBBXX:5:2116:6806:21658,J00121:27:H3GGKBBXX:5:1128:6390:40842,J00121:27:H3GGKBBXX:5:2228:5974:44025,J00121:27:H3GGKBBXX:5:1117:9272:16928,J00121:27:H3GGKBBXX:5:1225:8745:39611,J00121:27:H3GGKBBXX:5:1225:31081:38468,J00121:27:H3GGKBBXX:5:1209:4219:13201,J00121:27:H3GGKBBXX:5:1127:10338:16665,J00121:27:H3GGKBBXX:5:2219:15970:44429,J00121:27:H3GGKBBXX:5:1212:8603:31031,J00121:27:H3GGKBBXX:5:2126:12418:12708,J00121:27:H3GGKBBXX:5:2115:3863:5481,J00121:27:H3GGKBBXX:5:1103:21379:41071,J00121:27:H3GGKBBXX:5:1109:26118:43726,J00121:27:H3GGKBBXX:5:2224:29894:26986,J00121:27:H3GGKBBXX:5:1124:20983:14291,J00121:27:H3GGKBBXX:5:1119:24221:40156,J00121:27:H3GGKBBXX:5:1205:20588:40719,J00121:27:H3GGKBBXX:5:1209:7131:40156,J00121:27:H3GGKBBXX:5:1114:9343:22397,J00121:27:H3GGKBBXX:5:1106:22282:48227,J00121:27:H3GGKBBXX:5:2105:17482:6958,J00121:27:H3GGKBBXX:5:2220:18751:42108,J00121:27:H3GGKBBXX:5:1114:16691:39523;sequence=TATCGTCCAGATGATTGTCGAATGACTA;start=200247;subtype=IES;support_ref=6;support_variant=26;type=IES;
scaffold51_111_with_IES	MILORD	internal_eliminated_sequence	200754	200863	.	.	.	ID=MILORD.111.200754.200863;Name=MILORD.111.200754.200863;bounded_by_ta=TRUE;common_boundary=Both;end=200863;ies_id=IESPGM.PTET51.1.111.187963;ies_left_dist=0;ies_min_dist=0;ies_right_dist=0;junction_seq=gaaataaacttctcaTAgcaatccttaactct;read_names=J00121:27:H3GGKBBXX:5:2202:13017:23382,J00121:27:H3GGKBBXX:5:2210:4472:32701,J00121:27:H3GGKBBXX:5:2102:4533:37484,J00121:27:H3GGKBBXX:5:2209:9404:48667,J00121:27:H3GGKBBXX:5:2116:28787:7838,J00121:27:H3GGKBBXX:5:1211:17137:21940,J00121:27:H3GGKBBXX:5:2226:27428:26265,J00121:27:H3GGKBBXX:5:1202:31152:11513,J00121:27:H3GGKBBXX:5:1227:7172:12163,J00121:27:H3GGKBBXX:5:2112:28483:27567,J00121:27:H3GGKBBXX:5:2102:16417:5605,J00121:27:H3GGKBBXX:5:2113:18091:41985,J00121:27:H3GGKBBXX:5:1227:10439:44974,J00121:27:H3GGKBBXX:5:1226:15361:13763,J00121:27:H3GGKBBXX:5:1216:21816:30538,J00121:27:H3GGKBBXX:5:1223:3823:19091,J00121:27:H3GGKBBXX:5:2110:15341:38381,J00121:27:H3GGKBBXX:5:2217:19218:6062;sequence=TAAAGTTGTATTCCACATTTTATTGATTTTCTCTCAATTTTTATATTTTTATAGATTAGCTCAAATCAAACTATATTCATAAAATCATCAAAGATAATTCTGCTTGAGAG;start=200754;subtype=IES;support_ref=76;support_variant=18;type=IES;
scaffold51_111_with_IES	MILORD	internal_eliminated_sequence	201254	201303	.	.	.	ID=MILORD.111.201254.201303;Name=MILORD.111.201254.201303;bounded_by_ta=TRUE;common_boundary=Both;end=201303;ies_id=IESPGM.PTET51.1.111.188353;ies_left_dist=0;ies_min_dist=0;ies_right_dist=0;junction_seq=atttggcaattttagTAtgaagtgctttatgt;read_names=J00121:27:H3GGKBBXX:5:1109:22384:9367,J00121:27:H3GGKBBXX:5:2211:22191:7802,J00121:27:H3GGKBBXX:5:2221:22861:29008,J00121:27:H3GGKBBXX:5:1107:4472:2985,J00121:27:H3GGKBBXX:5:1209:6908:39840,J00121:27:H3GGKBBXX:5:2103:22841:42653,J00121:27:H3GGKBBXX:5:1111:14428:24349,J00121:27:H3GGKBBXX:5:2204:7598:16981,J00121:27:H3GGKBBXX:5:2223:4432:13711,J00121:27:H3GGKBBXX:5:1117:28138:13078,J00121:27:H3GGKBBXX:5:1216:14225:42671,J00121:27:H3GGKBBXX:5:1227:18152:42794,J00121:27:H3GGKBBXX:5:1109:4046:46557,J00121:27:H3GGKBBXX:5:1206:20151:41264,J00121:27:H3GGKBBXX:5:2109:10855:30538,J00121:27:H3GGKBBXX:5:1223:15980:40367,J00121:27:H3GGKBBXX:5:2209:11008:48597,J00121:27:H3GGKBBXX:5:1121:12185:1683,J00121:27:H3GGKBBXX:5:1109:12033:8172,J00121:27:H3GGKBBXX:5:2118:19938:25808,J00121:27:H3GGKBBXX:5:1114:16325:40895,J00121:27:H3GGKBBXX:5:1223:15859:40578,J00121:27:H3GGKBBXX:5:2202:2341:46240,J00121:27:H3GGKBBXX:5:1115:17350:29659,J00121:27:H3GGKBBXX:5:1104:3214:10581;sequence=TATAGTAAATTAAAATTTTGGAGAATAAATATATCAGATACTTCTAAGTG;start=201254;subtype=IES;support_ref=16;support_variant=25;type=IES;
scaffold51_111_with_IES	MILORD	internal_eliminated_sequence	203077	203144	.	.	.	ID=MILORD.111.203077.203144;Name=MILORD.111.203077.203144;bounded_by_ta=TRUE;common_boundary=Both;end=203144;ies_id=IESPGM.PTET51.1.111.190126;ies_left_dist=0;ies_min_dist=0;ies_right_dist=0;junction_seq=tggggtttaagaggaTAatagtgatgaataag;read_names=J00121:27:H3GGKBBXX:5:2202:13656:16225,J00121:27:H3GGKBBXX:5:2105:28178:15293,J00121:27:H3GGKBBXX:5:1205:25641:38785,J00121:27:H3GGKBBXX:5:2220:25966:37624,J00121:27:H3GGKBBXX:5:1120:5873:16629,J00121:27:H3GGKBBXX:5:1122:9110:35321,J00121:27:H3GGKBBXX:5:1121:10724:22045,J00121:27:H3GGKBBXX:5:1219:21136:11495,J00121:27:H3GGKBBXX:5:1217:1468:40016,J00121:27:H3GGKBBXX:5:2106:19918:43673,J00121:27:H3GGKBBXX:5:1202:4381:28815,J00121:27:H3GGKBBXX:5:2218:23825:41018,J00121:27:H3GGKBBXX:5:2224:27630:47753,J00121:27:H3GGKBBXX:5:1201:7456:44060,J00121:27:H3GGKBBXX:5:1115:3102:12251,J00121:27:H3GGKBBXX:5:1116:21399:10721,J00121:27:H3GGKBBXX:5:2226:22303:31945,J00121:27:H3GGKBBXX:5:2128:19410:29536,J00121:27:H3GGKBBXX:5:2126:10642:29360,J00121:27:H3GGKBBXX:5:1225:26717:3653,J00121:27:H3GGKBBXX:5:1225:13738:30116,J00121:27:H3GGKBBXX:5:2206:26768:18792,J00121:27:H3GGKBBXX:5:2224:9100:2105,J00121:27:H3GGKBBXX:5:1124:16447:39981,J00121:27:H3GGKBBXX:5:1225:9952:17579,J00121:27:H3GGKBBXX:5:1116:29173:21447;sequence=TACGGAAGTAATTAGGATATTTCTGTGAATTGAATTACAATTAAGTAAAGATTTGAATAAATCAGTTG;start=203077;subtype=IES;support_ref=40;support_variant=26;type=IES;
scaffold51_111_with_IES	MILORD	internal_eliminated_sequence	203724	203753	.	.	.	ID=MILORD.111.203724.203753;Name=MILORD.111.203724.203753;bounded_by_ta=TRUE;common_boundary=Both;end=203753;ies_id=IESPGM.PTET51.1.111.190705;ies_left_dist=0;ies_min_dist=0;ies_right_dist=0;junction_seq=atttacattctttgaTAgtagagttaatacta;read_names=J00121:27:H3GGKBBXX:5:2212:8988:22907,J00121:27:H3GGKBBXX:5:2210:11190:17579,J00121:27:H3GGKBBXX:5:1116:18274:8435,J00121:27:H3GGKBBXX:5:2216:15818:29536,J00121:27:H3GGKBBXX:5:2212:12916:26230,J00121:27:H3GGKBBXX:5:1112:5802:48403,J00121:27:H3GGKBBXX:5:2103:15270:42161,J00121:27:H3GGKBBXX:5:1222:15250:31962,J00121:27:H3GGKBBXX:5:1112:16133:36411,J00121:27:H3GGKBBXX:5:1118:16508:6888,J00121:27:H3GGKBBXX:5:2114:31467:22116,J00121:27:H3GGKBBXX:5:1123:14864:34143,J00121:27:H3GGKBBXX:5:1216:14184:41616,J00121:27:H3GGKBBXX:5:1217:22688:27092,J00121:27:H3GGKBBXX:5:2128:15879:9948,J00121:27:H3GGKBBXX:5:2225:19999:25140,J00121:27:H3GGKBBXX:5:1119:14966:46698,J00121:27:H3GGKBBXX:5:2104:22922:15258,J00121:27:H3GGKBBXX:5:2210:19715:49054,J00121:27:H3GGKBBXX:5:2101:13697:17421,J00121:27:H3GGKBBXX:5:1222:19218:16225,J00121:27:H3GGKBBXX:5:1113:21115:9491,J00121:27:H3GGKBBXX:5:1109:9232:48579,J00121:27:H3GGKBBXX:5:1123:21410:48298,J00121:27:H3GGKBBXX:5:1216:3062:37501,J00121:27:H3GGKBBXX:5:1117:32410:27373,J00121:27:H3GGKBBXX:5:2216:5903:10563,J00121:27:H3GGKBBXX:5:1204:11596:13781,J00121:27:H3GGKBBXX:5:2106:7476:17579,J00121:27:H3GGKBBXX:5:1114:16295:39858,J00121:27:H3GGKBBXX:5:1114:15615:29219,J00121:27:H3GGKBBXX:5:1225:15311:17263,J00121:27:H3GGKBBXX:5:1116:15818:39031,J00121:27:H3GGKBBXX:5:1219:6816:33633,J00121:27:H3GGKBBXX:5:1208:20283:19654,J00121:27:H3GGKBBXX:5:1215:17594:34125,J00121:27:H3GGKBBXX:5:1109:6959:23470,J00121:27:H3GGKBBXX:5:2223:8227:1789;sequence=TACAGCTTATTATTAATATGATATTAGCTA;start=203724;subtype=IES;support_ref=0;support_variant=38;type=IES;
scaffold51_111_with_IES	MILORD	internal_eliminated_sequence	204417	204474	.	.	.	ID=MILORD.111.204417.204474;Name=MILORD.111.204417.204474;bounded_by_ta=TRUE;common_boundary=Both;end=204474;ies_id=IESPGM.PTET51.1.111.191368;ies_left_dist=0;ies_min_dist=0;ies_right_dist=0;junction_seq=aagcaaatagagggaTAtcaaaataactaatg;read_names=J00121:27:H3GGKBBXX:5:1121:7811:48544,J00121:27:H3GGKBBXX:5:1218:19238:7855,J00121:27:H3GGKBBXX:5:2217:23003:2633,J00121:27:H3GGKBBXX:5:2216:29254:16489,J00121:27:H3GGKBBXX:5:1224:22414:11671,J00121:27:H3GGKBBXX:5:1218:21937:5429,J00121:27:H3GGKBBXX:5:1102:12428:46451,J00121:27:H3GGKBBXX:5:1223:17472:9332,J00121:27:H3GGKBBXX:5:2112:27833:38644,J00121:27:H3GGKBBXX:5:2108:19278:28393,J00121:27:H3GGKBBXX:5:2210:26514:40614,J00121:27:H3GGKBBXX:5:1209:8400:39084,J00121:27:H3GGKBBXX:5:1218:17563:13851,J00121:27:H3GGKBBXX:5:1116:8501:43198,J00121:27:H3GGKBBXX:5:2217:15371:33299,J00121:27:H3GGKBBXX:5:2209:9902:43585,J00121:27:H3GGKBBXX:5:1217:12286:9596,J00121:27:H3GGKBBXX:5:2102:28026:15205,J00121:27:H3GGKBBXX:5:2223:16102:9807,J00121:27:H3GGKBBXX:5:1204:28422:12058,J00121:27:H3GGKBBXX:5:1207:27001:47471,J00121:27:H3GGKBBXX:5:2118:6258:44095,J00121:27:H3GGKBBXX:5:2124:21795:18194,J00121:27:H3GGKBBXX:5:2216:31558:40561;sequence=TACACTTATTTAAATGGAAATACTTTAATTCTAAATAAGCTGTCTATTAATTTAAGTG;start=204417;subtype=IES;support_ref=2;support_variant=24;type=IES;
scaffold51_111_with_IES	MILORD	internal_eliminated_sequence	206804	206900	.	.	.	ID=MILORD.111.206804.206900;Name=MILORD.111.206804.206900;bounded_by_ta=TRUE;common_boundary=Both;end=206900;ies_id=IESPGM.PTET51.1.111.193697;ies_left_dist=0;ies_min_dist=0;ies_right_dist=0;junction_seq=tgaatcattaccagcTAtcaacgagaaaggga;read_names=J00121:27:H3GGKBBXX:5:2119:26616:16524,J00121:27:H3GGKBBXX:5:2211:24819:17667,J00121:27:H3GGKBBXX:5:1121:5335:20445,J00121:27:H3GGKBBXX:5:1222:11373:4391,J00121:27:H3GGKBBXX:5:1222:11505:4620,J00121:27:H3GGKBBXX:5:1226:22506:2932,J00121:27:H3GGKBBXX:5:2209:15838:6150,J00121:27:H3GGKBBXX:5:2109:12591:42091,J00121:27:H3GGKBBXX:5:2227:10937:5288,J00121:27:H3GGKBBXX:5:2225:8308:41106,J00121:27:H3GGKBBXX:5:1203:3204:22520,J00121:27:H3GGKBBXX:5:1226:16467:31154,J00121:27:H3GGKBBXX:5:2103:11322:29202,J00121:27:H3GGKBBXX:5:1107:27164:47401,J00121:27:H3GGKBBXX:5:1102:24109:25228,J00121:27:H3GGKBBXX:5:2214:12449:3055,J00121:27:H3GGKBBXX:5:1107:26149:30907,J00121:27:H3GGKBBXX:5:1219:14894:9754,J00121:27:H3GGKBBXX:5:2109:16691:22045,J00121:27:H3GGKBBXX:5:2123:7425:46715,J00121:27:H3GGKBBXX:5:1210:21805:31259,J00121:27:H3GGKBBXX:5:1204:6370:45027,J00121:27:H3GGKBBXX:5:1228:4817:26371,J00121:27:H3GGKBBXX:5:1220:13748:43849,J00121:27:H3GGKBBXX:5:2211:13372:21676,J00121:27:H3GGKBBXX:5:2118:25712:31066,J00121:27:H3GGKBBXX:5:2222:3112:26336,J00121:27:H3GGKBBXX:5:1114:23023:41423,J00121:27:H3GGKBBXX:5:2212:30360:35708,J00121:27:H3GGKBBXX:5:1111:18802:13324,J00121:27:H3GGKBBXX:5:2113:3001:9332,J00121:27:H3GGKBBXX:5:1119:20496:30820;sequence=TACAATTGATAAACTTTCGATATTTAAATTGAATTTCTAACCTAGTTTATTAAAAACATTCATCATTCACAATCTAAAAATCTTCTAAACTTCTGTG;start=206804;subtype=IES;support_ref=28;support_variant=32;type=IES;
scaffold51_111_with_IES	MILORD	internal_eliminated_sequence	209894	210146	.	.	.	ID=MILORD.111.209894.210146;Name=MILORD.111.209894.210146;bounded_by_ta=TRUE;common_boundary=None;end=210146;ies_id=IESPGM.PTET51.1.111.197212;ies_left_dist=522;ies_min_dist=456;ies_right_dist=456;junction_seq=aatatgtctatttgaTAcaattacaaacctat;read_names=J00121:27:H3GGKBBXX:5:1106:26940:2949;sequence=TACACTAATTCATTTTTTAATTTTAACAATGTTAGAGAAATGCTTTCTAATATCTTTGGCATTTTTAAATTAAATATCAAATTTTGAAGAACAATTAAAATCTGATATTTCAAAATGGAAGTGATTTTAGCTTGATTGTTAACTTCAAAGATAAGATTGATTTAATTAATACCTGATAGGGGCTATCAAATTAGAGTTTATAAATTAATAAACGAAGAATTCATGTAAATAATTAACATGATAAATTCAATTG;start=209894;subtype=MAC;support_ref=95;support_variant=1;type=CRYPTIC;
scaffold51_111_with_IES	MILORD	internal_eliminated_sequence	210416	210602	.	.	.	ID=MILORD.111.210416.210602;Name=MILORD.111.210416.210602;bounded_by_ta=TRUE;common_boundary=Both;end=210602;ies_id=IESPGM.PTET51.1.111.197212;ies_left_dist=0;ies_min_dist=0;ies_right_dist=0;junction_seq=aatttaattcaaaagTAaaaatcgttagcaaa;read_names=J00121:27:H3GGKBBXX:5:1127:9688:23030,J00121:27:H3GGKBBXX:5:1209:19157:37994,J00121:27:H3GGKBBXX:5:2121:2311:44746,J00121:27:H3GGKBBXX:5:1206:25560:26125,J00121:27:H3GGKBBXX:5:2115:25185:36692,J00121:27:H3GGKBBXX:5:1217:20689:36077,J00121:27:H3GGKBBXX:5:1210:27377:11829,J00121:27:H3GGKBBXX:5:1109:12855:11108,J00121:27:H3GGKBBXX:5:1122:29082:23751,J00121:27:H3GGKBBXX:5:2105:31091:20199,J00121:27:H3GGKBBXX:5:1127:9719:23048,J00121:27:H3GGKBBXX:5:1204:4959:15504,J00121:27:H3GGKBBXX:5:1122:6614:37431,J00121:27:H3GGKBBXX:5:2212:28280:20146,J00121:27:H3GGKBBXX:5:1118:3955:37326,J00121:27:H3GGKBBXX:5:1112:15026:9807,J00121:27:H3GGKBBXX:5:2221:13798:18687,J00121:27:H3GGKBBXX:5:1122:30239:41053;sequence=TATACTTCGATAAAATGATGGAAATGTTGTTTTTATTATTGAAGAATGTATATTCTAATTAAATCATAATAATCATTATTATAAGGCATAAATTTAGATAGGAATATAATCAAAATTATAAAATTTTAACTTCAAATACACTATTGTTTGATTATTGATTAAAAGTAATTTTCATCTCCTACACATA;start=210416;subtype=IES;support_ref=120;support_variant=18;type=IES;
scaffold51_111_with_IES	MILORD	internal_eliminated_sequence	210416	211631	.	.	.	ID=MILORD.111.210416.211631;Name=MILORD.111.210416.211631;bounded_by_ta=TRUE;common_boundary=LEFT;end=211631;ies_id=IESPGM.PTET51.1.111.197212;ies_left_dist=0;ies_min_dist=0;ies_right_dist=-1029;junction_seq=aatttaattcaaaagTAataaataaatcaaat;read_names=J00121:27:H3GGKBBXX:5:2214:6197:32631;sequence=TATACTTCGATAAAATGATGGAAATGTTGTTTTTATTATTGAAGAATGTATATTCTAATTAAATCATAATAATCATTATTATAAGGCATAAATTTAGATAGGAATATAATCAAAATTATAAAATTTTAACTTCAAATACACTATTGTTTGATTATTGATTAAAAGTAATTTTCATCTCCTACACATATAAAAATCGTTAGCAAATCTTTATAATGAAAGTGAAAATTGGGACACTTAGATCCCTCATTTTAGACTGATAATTGCCTTTTGTATTTAACGAAAATTATCTTCTTGCCTTGGATATTTGTAAAAATAAAAGATAAATCTTTCACGTTATTATCTCTTAATTTATTATAATTATATATTTTTCATTACATCTGCAACTATTCCTTTTAACTAGTATAAAAAATTCGAAAGTCTGAATATTTAATGTATGATTTATCAGTTCAGATAATTAATTTTATCTACTTTCCTTAAACTTCATCCTTATTTTATTAAAATAATGTTTAATTGTCAAATTGAATTCATGCTGGGAATAAATGTAGGTTATAATTTCTTAATTTTTTACTTAAGTTAAAACTTCAAGCCTCTAATCAACATATCAATAATACATTCTCACTCCTTGACCTAACATTTGTTTAAAACCTGTAAAATGAAATAATTCATCATTACAGAGGCTTACAGAGGCTTTATTCTAAATTTTAAACTCAAAATCAAGGCAAAGGAAAAATATGAAATCATAATATAGCTAATACTCTATGTAAATTATTGAGCTTTTAGAAGAGTCTAATATTTCAGAAATTGATGTAGAAATCAACTAAAACCTCAAATATAGTAATTTTTAAAGATCAATTGGAACAACTGGATTATTGATAATGATATAGAAATAAAGTTTTTAATTGATTGAATATTATGTGCTTCATTTAACAAGTAATTAAAATAGTTGATAGTAAAGTATAATAAGTTTAGGATTAATTGAGGTTATTCTACTAGTTACTTTAAACTTTGCAACACTTAAACTAATATTTTAATAAATGGTTTTAATCGCTAAATTAGCAAGATTGGTTTAAAATAAGAGTTATTTAATTTTTATGCAAATTTTGATAATTTAAATATGAAATGGATGAACTTTTTTGTAATTTAATGAAGAAGGATCAAGTAATTTTGAGAAAAAAAGAGTTGCAACTATGATGAAACTTTTTTTTACAATTCACTA;start=210416;subtype=PARTIAL_EXTERNAL;support_ref=60;support_variant=1;type=ALTERNATIVE;
scaffold51_111_with_IES	MILORD	internal_eliminated_sequence	210416	210600	.	.	.	ID=MILORD.111.210416.210600;Name=MILORD.111.210416.210600;bounded_by_ta=TRUE;common_boundary=LEFT;end=210600;ies_id=IESPGM.PTET51.1.111.197212;ies_left_dist=0;ies_min_dist=0;ies_right_dist=2;junction_seq=aatttaattcaaaagTAtaaaaatcgttagca;read_names=J00121:27:H3GGKBBXX:5:2206:22810:31277,J00121:27:H3GGKBBXX:5:2110:7689:27549,J00121:27:H3GGKBBXX:5:1225:10795:16928,J00121:27:H3GGKBBXX:5:1214:3194:23030;sequence=TATACTTCGATAAAATGATGGAAATGTTGTTTTTATTATTGAAGAATGTATATTCTAATTAAATCATAATAATCATTATTATAAGGCATAAATTTAGATAGGAATATAATCAAAATTATAAAATTTTAACTTCAAATACACTATTGTTTGATTATTGATTAAAAGTAATTTTCATCTCCTACACA;start=210416;subtype=PARTIAL_INTERNAL;support_ref=120;support_variant=4;type=ALTERNATIVE;
scaffold51_111_with_IES	MILORD	internal_eliminated_sequence	215041	215066	.	.	.	ID=MILORD.111.215041.215066;Name=MILORD.111.215041.215066;bounded_by_ta=TRUE;common_boundary=None;end=215066;ies_id=IESPGM.PTET51.1.111.203753;ies_left_dist=2103;ies_min_dist=2103;ies_right_dist=2244;junction_seq=ttaatattactaaagTAtctcaatcattaaaa;read_names=J00121:27:H3GGKBBXX:5:1205:12378:30573,J00121:27:H3GGKBBXX:5:1219:14803:27039;sequence=TATAGTGATTAGAGCCCCTTAAGTTG;start=215041;subtype=MAC;support_ref=200;support_variant=2;type=CRYPTIC;
scaffold51_111_with_IES	MILORD	internal_eliminated_sequence	216594	217310	.	.	.	ID=MILORD.111.216594.217310;Name=MILORD.111.216594.217310;bounded_by_ta=TRUE;common_boundary=RIGHT;end=217310;ies_id=IESPGM.PTET51.1.111.203753;ies_left_dist=550;ies_min_dist=0;ies_right_dist=0;junction_seq=aatttggaacctaaaTAtattatcaacaatat;read_names=J00121:27:H3GGKBBXX:5:2106:23003:39101;sequence=TATAACGAATTAAAATAAAAGTTGTAATTTTTAGAGGATAAATTACAAGATAATTTTAAACTTTGTATCACATAAGCTTAAGAAAAACAATAGCAAATTTCCTAGATTAAAAACCAAATTTAAGAATATAGTATATTGAATAAACAAGCAGAGAAGCAATATATAGAATCAAAAAGAGAACTAGAGGATGTTAAGGCAAACAATACATTGTTTAAATCTTCTATAGAATAAGTGGTCAATAAATTGAACGAAAATAATAATTTATAATTACAGGAATTAAAAAAATCGCAAATGGACATTGATTAAAGCTAGAGAAAATTGATAAGTTAAATTTCTAATTAAGAAAACAAGTTATTGGTAGAATCAATGAAAATTAATGAAATCAAGGAGGAATTATCAAAAATTTCCCTAAAAATAAAACAGGATTTCACTTTAGATAAAATGACTTTAAAGAGTCAACTGCAATAAGAAGAAATTAAAAATATTAAAATAAAATTATAAGATTAGGATAAAATATGTAATAGGATGAATTCAATAGAAATATATTTATTATAGTGTTTGCAGAGAGGAACTACTTAGAGGATAGATAGAAGAAACATTTTTAATGCTTTTATTAATATACTAAATAAATTTGTCAATTAAACTTTTAACATAGTATAATAATTAAATTTATCAATGCAAAAATGAGTTCCATGTGAAATTTTGGTGCAAGAGCTA;start=216594;subtype=PARTIAL_EXTERNAL;support_ref=90;support_variant=1;type=ALTERNATIVE;
scaffold51_111_with_IES	MILORD	internal_eliminated_sequence	217144	217310	.	.	.	ID=MILORD.111.217144.217310;Name=MILORD.111.217144.217310;bounded_by_ta=TRUE;common_boundary=Both;end=217310;ies_id=IESPGM.PTET51.1.111.203753;ies_left_dist=0;ies_min_dist=0;ies_right_dist=0;junction_seq=tagaaatatatttatTAtattatcaacaatat;read_names=J00121:27:H3GGKBBXX:5:1118:3336:33229,J00121:27:H3GGKBBXX:5:1119:4939:16629,J00121:27:H3GGKBBXX:5:2108:24231:3213,J00121:27:H3GGKBBXX:5:2215:19979:3336,J00121:27:H3GGKBBXX:5:1204:24779:32437,J00121:27:H3GGKBBXX:5:2207:14712:24067,J00121:27:H3GGKBBXX:5:2113:17218:35866,J00121:27:H3GGKBBXX:5:2209:2686:39031,J00121:27:H3GGKBBXX:5:1125:6086:8348,J00121:27:H3GGKBBXX:5:1105:4087:10581,J00121:27:H3GGKBBXX:5:1209:14620:11319,J00121:27:H3GGKBBXX:5:1120:24454:30714,J00121:27:H3GGKBBXX:5:1208:17259:43708,J00121:27:H3GGKBBXX:5:1101:21643:35198,J00121:27:H3GGKBBXX:5:1102:3599:18177,J00121:27:H3GGKBBXX:5:2228:26463:31628,J00121:27:H3GGKBBXX:5:1105:4168:10651,J00121:27:H3GGKBBXX:5:1121:25104:37923,J00121:27:H3GGKBBXX:5:2226:30411:45150,J00121:27:H3GGKBBXX:5:2118:26139:17034,J00121:27:H3GGKBBXX:5:1227:7770:1068,J00121:27:H3GGKBBXX:5:1224:10105:15487,J00121:27:H3GGKBBXX:5:2110:8917:23171,J00121:27:H3GGKBBXX:5:2112:26788:33105,J00121:27:H3GGKBBXX:5:1212:23947:15768,J00121:27:H3GGKBBXX:5:1207:22445:26564,J00121:27:H3GGKBBXX:5:1223:18051:9631,J00121:27:H3GGKBBXX:5:2205:28818:26142,J00121:27:H3GGKBBXX:5:1110:26392:41036,J00121:27:H3GGKBBXX:5:2118:23855:4567,J00121:27:H3GGKBBXX:5:2119:30086:21694,J00121:27:H3GGKBBXX:5:1128:21775:10493,J00121:27:H3GGKBBXX:5:1103:25885:9877,J00121:27:H3GGKBBXX:5:2222:19390:42442,J00121:27:H3GGKBBXX:5:1125:13798:6624,J00121:27:H3GGKBBXX:5:1102:4959:26301,J00121:27:H3GGKBBXX:5:1122:17574:36728,J00121:27:H3GGKBBXX:5:2207:19035:27654,J00121:27:H3GGKBBXX:5:2226:14813:37150,J00121:27:H3GGKBBXX:5:1116:4482:16788,J00121:27:H3GGKBBXX:5:2215:2808:3758,J00121:27:H3GGKBBXX:5:1208:20983:14713,J00121:27:H3GGKBBXX:5:1123:14306:32824,J00121:27:H3GGKBBXX:5:2113:20882:24736,J00121:27:H3GGKBBXX:5:1114:28625:10721,J00121:27:H3GGKBBXX:5:1123:14671:32543,J00121:27:H3GGKBBXX:5:1102:2189:9051,J00121:27:H3GGKBBXX:5:1208:7638:22221;sequence=TATAGTGTTTGCAGAGAGGAACTACTTAGAGGATAGATAGAAGAAACATTTTTAATGCTTTTATTAATATACTAAATAAATTTGTCAATTAAACTTTTAACATAGTATAATAATTAAATTTATCAATGCAAAAATGAGTTCCATGTGAAATTTTGGTGCAAGAGCTA;start=217144;subtype=IES;support_ref=6;support_variant=48;type=IES;
scaffold51_111_with_IES	MILORD	internal_eliminated_sequence	217971	218066	.	.	.	ID=MILORD.111.217971.218066;Name=MILORD.111.217971.218066;bounded_by_ta=TRUE;common_boundary=Both;end=218066;ies_id=IESPGM.PTET51.1.111.204413;ies_left_dist=0;ies_min_dist=0;ies_right_dist=0;junction_seq=ttcaacaaaatatgaTAaaattatcttccaat;read_names=J00121:27:H3GGKBBXX:5:1115:3589:35743,J00121:27:H3GGKBBXX:5:1204:16072:39787,J00121:27:H3GGKBBXX:5:1217:23246:17403,J00121:27:H3GGKBBXX:5:2226:25997:9719,J00121:27:H3GGKBBXX:5:2102:10125:12181,J00121:27:H3GGKBBXX:5:1119:5639:6273,J00121:27:H3GGKBBXX:5:1216:26007:28657,J00121:27:H3GGKBBXX:5:2216:10490:15029,J00121:27:H3GGKBBXX:5:2221:20506:14273,J00121:27:H3GGKBBXX:5:2107:11759:41845,J00121:27:H3GGKBBXX:5:1217:27955:28797,J00121:27:H3GGKBBXX:5:2118:9485:36253,J00121:27:H3GGKBBXX:5:2227:25915:20867,J00121:27:H3GGKBBXX:5:1212:27925:2721,J00121:27:H3GGKBBXX:5:2116:18568:1701,J00121:27:H3GGKBBXX:5:2113:19715:6185,J00121:27:H3GGKBBXX:5:2223:12266:27883,J00121:27:H3GGKBBXX:5:2121:16884:9473,J00121:27:H3GGKBBXX:5:2210:20882:8945,J00121:27:H3GGKBBXX:5:2120:7019:20551,J00121:27:H3GGKBBXX:5:2222:7638:6888,J00121:27:H3GGKBBXX:5:2118:5264:46029,J00121:27:H3GGKBBXX:5:1106:26332:11495,J00121:27:H3GGKBBXX:5:1119:12753:10827,J00121:27:H3GGKBBXX:5:1203:7111:32455,J00121:27:H3GGKBBXX:5:1109:7385:34723,J00121:27:H3GGKBBXX:5:1126:10115:10335,J00121:27:H3GGKBBXX:5:2119:14012:45221;sequence=TACAGTGAGAGAAAGGATGTAATTTTATGATTTATTTTATTGTTAAACAACTATTAAGAATGAAACATTAAAAAGAAATTAAGGATGAAAGTACTG;start=217971;subtype=IES;support_ref=58;support_variant=28;type=IES;
scaffold51_111_with_IES	MILORD	internal_eliminated_sequence	218535	218599	.	.	.	ID=MILORD.111.218535.218599;Name=MILORD.111.218535.218599;bounded_by_ta=TRUE;common_boundary=None;end=218599;ies_id=IESPGM.PTET51.1.111.204413;ies_left_dist=-564;ies_min_dist=533;ies_right_dist=-533;junction_seq=accaaattagcaaaaTAtatgatatgatttca;read_names=J00121:27:H3GGKBBXX:5:1121:6258:17016;sequence=TATAGTTAAATGAAAATATTTTAATGAATTCAAAATTCTTTATATAATTGTTTTTGTTTCACTCA;start=218535;subtype=MAC;support_ref=99;support_variant=1;type=CRYPTIC;
scaffold51_111_with_IES	MILORD	internal_eliminated_sequence	221475	221550	.	.	.	ID=MILORD.111.221475.221550;Name=MILORD.111.221475.221550;bounded_by_ta=TRUE;common_boundary=Both;end=221550;ies_id=IESPGM.PTET51.1.111.207821;ies_left_dist=0;ies_min_dist=0;ies_right_dist=0;junction_seq=ggcgaatctaaatgaTAaatgagctgaaagaa;read_names=J00121:27:H3GGKBBXX:5:2117:28107:14783,J00121:27:H3GGKBBXX:5:2104:21531:44148,J00121:27:H3GGKBBXX:5:2219:13890:41528,J00121:27:H3GGKBBXX:5:2225:29244:45027,J00121:27:H3GGKBBXX:5:1119:21876:21817,J00121:27:H3GGKBBXX:5:1117:22506:9684,J00121:27:H3GGKBBXX:5:2212:8907:46328,J00121:27:H3GGKBBXX:5:2222:14783:39137,J00121:27:H3GGKBBXX:5:2208:16427:37871,J00121:27:H3GGKBBXX:5:1205:28432:10598,J00121:27:H3GGKBBXX:5:2222:4462:48931,J00121:27:H3GGKBBXX:5:2207:21552:21043,J00121:27:H3GGKBBXX:5:2209:12378:48368,J00121:27:H3GGKBBXX:5:2118:20983:9051,J00121:27:H3GGKBBXX:5:1202:14773:22907,J00121:27:H3GGKBBXX:5:2209:10805:23839,J00121:27:H3GGKBBXX:5:2209:6725:18810,J00121:27:H3GGKBBXX:5:1216:30360:22379,J00121:27:H3GGKBBXX:5:1124:26149:8682,J00121:27:H3GGKBBXX:5:1111:24809:32912,J00121:27:H3GGKBBXX:5:2227:14955:21043,J00121:27:H3GGKBBXX:5:2209:6766:18880,J00121:27:H3GGKBBXX:5:2204:21471:33387,J00121:27:H3GGKBBXX:5:1101:24708:17579,J00121:27:H3GGKBBXX:5:2201:16264:23346,J00121:27:H3GGKBBXX:5:1110:14580:43427,J00121:27:H3GGKBBXX:5:1214:10561:27145,J00121:27:H3GGKBBXX:5:2110:23368:2035,J00121:27:H3GGKBBXX:5:2126:13403:31400,J00121:27:H3GGKBBXX:5:1228:24261:11354,J00121:27:H3GGKBBXX:5:1208:18781:27813,J00121:27:H3GGKBBXX:5:1124:13240:13218,J00121:27:H3GGKBBXX:5:1108:26910:39647,J00121:27:H3GGKBBXX:5:2220:12601:9262,J00121:27:H3GGKBBXX:5:2220:22008:6818,J00121:27:H3GGKBBXX:5:1121:18152:42513,J00121:27:H3GGKBBXX:5:1117:28544:2070,J00121:27:H3GGKBBXX:5:2210:19177:47841,J00121:27:H3GGKBBXX:5:1117:7740:33264,J00121:27:H3GGKBBXX:5:1124:8146:30310,J00121:27:H3GGKBBXX:5:1117:6177:43955,J00121:27:H3GGKBBXX:5:2224:9881:5253,J00121:27:H3GGKBBXX:5:1222:28016:33826;sequence=TACAGTCGTGTTAATGTGACTTATTAAATTAATGAAATGTAAATTGACTTTGAAAATAAAATACTTAAATCAGTCA;start=221475;subtype=IES;support_ref=0;support_variant=43;type=IES;
scaffold51_111_with_IES	MILORD	internal_eliminated_sequence	222094	222120	.	.	.	ID=MILORD.111.222094.222120;Name=MILORD.111.222094.222120;bounded_by_ta=TRUE;common_boundary=Both;end=222120;ies_id=IESPGM.PTET51.1.111.208364;ies_left_dist=0;ies_min_dist=0;ies_right_dist=0;junction_seq=gataacttttgaagaTAacttttaattattta;read_names=J00121:27:H3GGKBBXX:5:2205:24799:13236,J00121:27:H3GGKBBXX:5:1101:23368:6220,J00121:27:H3GGKBBXX:5:1103:6542:30767,J00121:27:H3GGKBBXX:5:2208:31954:30521,J00121:27:H3GGKBBXX:5:2210:11038:14748,J00121:27:H3GGKBBXX:5:2201:27904:44570,J00121:27:H3GGKBBXX:5:1120:19898:41669,J00121:27:H3GGKBBXX:5:1116:26118:41194,J00121:27:H3GGKBBXX:5:2120:11048:4673,J00121:27:H3GGKBBXX:5:1220:5304:16700,J00121:27:H3GGKBBXX:5:2123:9567:13605,J00121:27:H3GGKBBXX:5:1213:15534:41458,J00121:27:H3GGKBBXX:5:1112:11241:24384,J00121:27:H3GGKBBXX:5:1220:26372:30028,J00121:27:H3GGKBBXX:5:2102:19512:1894,J00121:27:H3GGKBBXX:5:2107:20872:42407,J00121:27:H3GGKBBXX:5:1104:14357:13851,J00121:27:H3GGKBBXX:5:2216:18771:37290,J00121:27:H3GGKBBXX:5:2120:31233:2439,J00121:27:H3GGKBBXX:5:1220:11566:40948,J00121:27:H3GGKBBXX:5:2105:17168:13306,J00121:27:H3GGKBBXX:5:2219:23723:1947,J00121:27:H3GGKBBXX:5:2115:5254:30433,J00121:27:H3GGKBBXX:5:1210:15260:33563,J00121:27:H3GGKBBXX:5:1112:26047:25738,J00121:27:H3GGKBBXX:5:2223:21146:46012,J00121:27:H3GGKBBXX:5:1111:10734:25158,J00121:27:H3GGKBBXX:5:1101:10774:27901,J00121:27:H3GGKBBXX:5:1127:18690:30714,J00121:27:H3GGKBBXX:5:1214:4371:25492,J00121:27:H3GGKBBXX:5:2205:24677:44535,J00121:27:H3GGKBBXX:5:2107:5842:4268,J00121:27:H3GGKBBXX:5:1109:8877:19830,J00121:27:H3GGKBBXX:5:2212:28686:29712,J00121:27:H3GGKBBXX:5:1108:28097:12058,J00121:27:H3GGKBBXX:5:1124:11586:12286,J00121:27:H3GGKBBXX:5:2113:21410:41721,J00121:27:H3GGKBBXX:5:2227:20303:35585,J00121:27:H3GGKBBXX:5:1107:20314:12638,J00121:27:H3GGKBBXX:5:2101:22780:24366,J00121:27:H3GGKBBXX:5:1216:21673:44816,J00121:27:H3GGKBBXX:5:2203:27428:32631,J00121:27:H3GGKBBXX:5:2228:31142:29782,J00121:27:H3GGKBBXX:5:1102:16396:4901,J00121:27:H3GGKBBXX:5:2109:23054:3072,J00121:27:H3GGKBBXX:5:2103:17320:2949,J00121:27:H3GGKBBXX:5:2201:5944:25650,J00121:27:H3GGKBBXX:5:1224:18071:17438,J00121:27:H3GGKBBXX:5:1116:12053:42495,J00121:27:H3GGKBBXX:5:1220:16823:31593,J00121:27:H3GGKBBXX:5:1223:19695:30169,J00121:27:H3GGKBBXX:5:2110:4472:43357,J00121:27:H3GGKBBXX:5:1227:7080:38310,J00121:27:H3GGKBBXX:5:2215:12571:15821,J00121:27:H3GGKBBXX:5:1222:6451:11864,J00121:27:H3GGKBBXX:5:2223:24180:24683,J00121:27:H3GGKBBXX:5:1127:12875:26441,J00121:27:H3GGKBBXX:5:1110:25621:16700,J00121:27:H3GGKBBXX:5:1207:28990:3231,J00121:27:H3GGKBBXX:5:2201:23439:46715,J00121:27:H3GGKBBXX:5:2208:17969:30485,J00121:27:H3GGKBBXX:5:1127:21714:15170;sequence=TACAGTTTAAGTATGATAATTCCACTA;start=222094;subtype=IES;support_ref=0;support_variant=62;type=IES;
scaffold51_111_with_IES	MILORD	internal_eliminated_sequence	222674	222727	.	.	.	ID=MILORD.111.222674.222727;Name=MILORD.111.222674.222727;bounded_by_ta=TRUE;common_boundary=LEFT;end=222727;ies_id=IESPGM.PTET51.1.111.208917;ies_left_dist=0;ies_min_dist=0;ies_right_dist=3;junction_seq=gtagatataattaagTAatacttattaaaatt;read_names=J00121:27:H3GGKBBXX:5:2101:15615:22080;sequence=TATTATGATTTCATTTACAAACACATTAGTAAATATCATTAACAAATTTATTGA;start=222674;subtype=PARTIAL_INTERNAL;support_ref=47;support_variant=1;type=ALTERNATIVE;
scaffold51_111_with_IES	MILORD	internal_eliminated_sequence	222674	222730	.	.	.	ID=MILORD.111.222674.222730;Name=MILORD.111.222674.222730;bounded_by_ta=TRUE;common_boundary=Both;end=222730;ies_id=IESPGM.PTET51.1.111.208917;ies_left_dist=0;ies_min_dist=0;ies_right_dist=0;junction_seq=gtagatataattaagTActtattaaaattcga;read_names=J00121:27:H3GGKBBXX:5:1116:18436:39875;sequence=TATTATGATTTCATTTACAAACACATTAGTAAATATCATTAACAAATTTATTGATAA;start=222674;subtype=IES;support_ref=47;support_variant=1;type=IES;
scaffold51_111_with_IES	MILORD	internal_eliminated_sequence	223918	223947	.	.	.	ID=MILORD.111.223918.223947;Name=MILORD.111.223918.223947;bounded_by_ta=TRUE;common_boundary=Both;end=223947;ies_id=IESPGM.PTET51.1.111.210104;ies_left_dist=0;ies_min_dist=0;ies_right_dist=0;junction_seq=aagatttcctatgtgTAcccaattcctaagat;read_names=J00121:27:H3GGKBBXX:5:1117:19025:44763,J00121:27:H3GGKBBXX:5:2114:21663:4497,J00121:27:H3GGKBBXX:5:2209:2037:19337,J00121:27:H3GGKBBXX:5:1203:13352:24982,J00121:27:H3GGKBBXX:5:1227:16792:24226,J00121:27:H3GGKBBXX:5:1123:25337:34108,J00121:27:H3GGKBBXX:5:2222:27468:46627,J00121:27:H3GGKBBXX:5:2120:21572:18194,J00121:27:H3GGKBBXX:5:2126:30878:5481,J00121:27:H3GGKBBXX:5:2211:24992:40332,J00121:27:H3GGKBBXX:5:2122:10541:3829,J00121:27:H3GGKBBXX:5:2101:29650:45238,J00121:27:H3GGKBBXX:5:2221:8582:47278,J00121:27:H3GGKBBXX:5:1119:12256:45520,J00121:27:H3GGKBBXX:5:1225:10328:24876,J00121:27:H3GGKBBXX:5:1208:28726:16876,J00121:27:H3GGKBBXX:5:1121:11058:43339,J00121:27:H3GGKBBXX:5:2208:20567:29044,J00121:27:H3GGKBBXX:5:2218:17574:14432,J00121:27:H3GGKBBXX:5:1210:5497:4901,J00121:27:H3GGKBBXX:5:1124:17604:31259,J00121:27:H3GGKBBXX:5:1227:25712:31664,J00121:27:H3GGKBBXX:5:1221:26849:44640,J00121:27:H3GGKBBXX:5:2213:3721:43005,J00121:27:H3GGKBBXX:5:2128:21044:47172,J00121:27:H3GGKBBXX:5:2214:8856:28762,J00121:27:H3GGKBBXX:5:1110:29244:37748,J00121:27:H3GGKBBXX:5:1123:23419:33668,J00121:27:H3GGKBBXX:5:2214:29193:11143,J00121:27:H3GGKBBXX:5:1123:23297:46786,J00121:27:H3GGKBBXX:5:2215:27062:14590,J00121:27:H3GGKBBXX:5:1204:29559:16278,J00121:27:H3GGKBBXX:5:2109:2138:29606,J00121:27:H3GGKBBXX:5:1205:27915:30767,J00121:27:H3GGKBBXX:5:2101:19512:37238,J00121:27:H3GGKBBXX:5:2214:17066:37079,J00121:27:H3GGKBBXX:5:1224:12540:46188,J00121:27:H3GGKBBXX:5:1115:17919:34301,J00121:27:H3GGKBBXX:5:1105:14874:34020;sequence=TATAGTTGCTTACACCATTGTTTTTTGCTA;start=223918;subtype=IES;support_ref=0;support_variant=39;type=IES;
scaffold51_111_with_IES	MILORD	internal_eliminated_sequence	225581	225606	.	.	.	ID=MILORD.111.225581.225606;Name=MILORD.111.225581.225606;bounded_by_ta=TRUE;common_boundary=None;end=225606;ies_id=IESPGM.PTET51.1.111.211882;ies_left_dist=145;ies_min_dist=145;ies_right_dist=194;junction_seq=tgctcttgaactataTAataattgaaaggctg;read_names=J00121:27:H3GGKBBXX:5:1207:29538:10581;sequence=TATAATTAGAATTAGATATATACCCA;start=225581;subtype=MAC;support_ref=88;support_variant=1;type=CRYPTIC;
scaffold51_111_with_IES	MILORD	internal_eliminated_sequence	225581	225609	.	.	.	ID=MILORD.111.225581.225609;Name=MILORD.111.225581.225609;bounded_by_ta=TRUE;common_boundary=None;end=225609;ies_id=IESPGM.PTET51.1.111.211882;ies_left_dist=145;ies_min_dist=145;ies_right_dist=191;junction_seq=tgctcttgaactataTAattgaaaggctgatg;read_names=J00121:27:H3GGKBBXX:5:2225:4543:6519;sequence=TATAATTAGAATTAGATATATACCCATAA;start=225581;subtype=MAC;support_ref=88;support_variant=1;type=CRYPTIC;
scaffold51_111_with_IES	MILORD	internal_eliminated_sequence	225726	225800	.	.	.	ID=MILORD.111.225726.225800;Name=MILORD.111.225726.225800;bounded_by_ta=TRUE;common_boundary=Both;end=225800;ies_id=IESPGM.PTET51.1.111.211882;ies_left_dist=0;ies_min_dist=0;ies_right_dist=0;junction_seq=aatattttatgatggTAattaatacgtttaat;read_names=J00121:27:H3GGKBBXX:5:1128:7101:7257,J00121:27:H3GGKBBXX:5:1212:6786:44166,J00121:27:H3GGKBBXX:5:1104:12439:16014,J00121:27:H3GGKBBXX:5:2216:28229:24841,J00121:27:H3GGKBBXX:5:2207:10176:21869,J00121:27:H3GGKBBXX:5:2219:19410:19162,J00121:27:H3GGKBBXX:5:1105:1326:30837,J00121:27:H3GGKBBXX:5:2219:19695:42372,J00121:27:H3GGKBBXX:5:1215:15838:20181,J00121:27:H3GGKBBXX:5:2123:15037:7715,J00121:27:H3GGKBBXX:5:1114:11170:4040,J00121:27:H3GGKBBXX:5:2222:27681:37501,J00121:27:H3GGKBBXX:5:2212:10754:4620,J00121:27:H3GGKBBXX:5:1123:26940:21236,J00121:27:H3GGKBBXX:5:1212:6674:14291,J00121:27:H3GGKBBXX:5:1128:12388:7556,J00121:27:H3GGKBBXX:5:2227:8552:23241,J00121:27:H3GGKBBXX:5:1117:10257:15821,J00121:27:H3GGKBBXX:5:1220:22820:1543,J00121:27:H3GGKBBXX:5:2201:16731:48526,J00121:27:H3GGKBBXX:5:1228:28818:40315,J00121:27:H3GGKBBXX:5:1228:30411:9209,J00121:27:H3GGKBBXX:5:2126:5731:4954,J00121:27:H3GGKBBXX:5:1228:28960:13623,J00121:27:H3GGKBBXX:5:1225:24850:43533,J00121:27:H3GGKBBXX:5:1218:25520:43955,J00121:27:H3GGKBBXX:5:1119:24769:6607,J00121:27:H3GGKBBXX:5:2112:13352:26986,J00121:27:H3GGKBBXX:5:1113:9445:11917,J00121:27:H3GGKBBXX:5:1221:28260:45959,J00121:27:H3GGKBBXX:5:2216:28493:28323,J00121:27:H3GGKBBXX:5:1116:2524:22186,J00121:27:H3GGKBBXX:5:1117:21795:19601,J00121:27:H3GGKBBXX:5:1115:30898:11214,J00121:27:H3GGKBBXX:5:2215:11586:48192,J00121:27:H3GGKBBXX:5:1204:27214:2088,J00121:27:H3GGKBBXX:5:1207:17229:3987,J00121:27:H3GGKBBXX:5:2113:11566:38838;sequence=TATTGAAGATTGGAGTAGATTTAAAAAATATAAATAAAATATTTATTAAAAATAAGAATAACTTGCATTTTACAA;start=225726;subtype=IES;support_ref=30;support_variant=38;type=IES;
scaffold51_111_with_IES	MILORD	internal_eliminated_sequence	227833	227862	.	.	.	ID=MILORD.111.227833.227862;Name=MILORD.111.227833.227862;bounded_by_ta=TRUE;common_boundary=Both;end=227862;ies_id=IESPGM.PTET51.1.111.213914;ies_left_dist=0;ies_min_dist=0;ies_right_dist=0;junction_seq=cagttactattgaggTActaatattttgccta;read_names=J00121:27:H3GGKBBXX:5:2213:3315:4426,J00121:27:H3GGKBBXX:5:1221:4259:11372,J00121:27:H3GGKBBXX:5:2128:15128:40825,J00121:27:H3GGKBBXX:5:1111:25753:43093,J00121:27:H3GGKBBXX:5:1124:2240:5200,J00121:27:H3GGKBBXX:5:2203:20019:46803,J00121:27:H3GGKBBXX:5:2214:10236:10897,J00121:27:H3GGKBBXX:5:1112:7578:29079,J00121:27:H3GGKBBXX:5:1205:4980:28481,J00121:27:H3GGKBBXX:5:2208:15311:27039,J00121:27:H3GGKBBXX:5:2225:13169:2932,J00121:27:H3GGKBBXX:5:1113:14905:37730,J00121:27:H3GGKBBXX:5:1214:7030:9491,J00121:27:H3GGKBBXX:5:1211:25723:11706,J00121:27:H3GGKBBXX:5:2220:4249:32138,J00121:27:H3GGKBBXX:5:1121:6126:15311,J00121:27:H3GGKBBXX:5:1124:29559:45467,J00121:27:H3GGKBBXX:5:2224:18091:28973,J00121:27:H3GGKBBXX:5:1222:26748:13693,J00121:27:H3GGKBBXX:5:1101:4249:35796,J00121:27:H3GGKBBXX:5:2208:27326:28727,J00121:27:H3GGKBBXX:5:2106:26859:10581,J00121:27:H3GGKBBXX:5:2109:19553:21166,J00121:27:H3GGKBBXX:5:2109:20334:5112,J00121:27:H3GGKBBXX:5:2201:15138:1420,J00121:27:H3GGKBBXX:5:2113:14194:1824,J00121:27:H3GGKBBXX:5:2108:18274:28516,J00121:27:H3GGKBBXX:5:2115:9455:41440,J00121:27:H3GGKBBXX:5:2208:24545:41000,J00121:27:H3GGKBBXX:5:2203:25855:9297,J00121:27:H3GGKBBXX:5:2223:20740:10422,J00121:27:H3GGKBBXX:5:2106:19116:16577,J00121:27:H3GGKBBXX:5:1222:25134:28903,J00121:27:H3GGKBBXX:5:2110:4066:18177,J00121:27:H3GGKBBXX:5:2119:4624:23048,J00121:27:H3GGKBBXX:5:1227:19096:31066,J00121:27:H3GGKBBXX:5:1216:6664:26406,J00121:27:H3GGKBBXX:5:2225:21663:15785,J00121:27:H3GGKBBXX:5:2214:15179:21465,J00121:27:H3GGKBBXX:5:1113:14570:28639,J00121:27:H3GGKBBXX:5:1217:15097:33668;sequence=TATAGATGAAGTGCTATATTAAATTAACTC;start=227833;subtype=IES;support_ref=0;support_variant=41;type=IES;
scaffold51_111_with_IES	MILORD	internal_eliminated_sequence	228055	228110	.	.	.	ID=MILORD.111.228055.228110;Name=MILORD.111.228055.228110;bounded_by_ta=TRUE;common_boundary=Both;end=228110;ies_id=IESPGM.PTET51.1.111.214106;ies_left_dist=0;ies_min_dist=0;ies_right_dist=0;junction_seq=tggatgttgttgttgTAttgtttatagagtat;read_names=J00121:27:H3GGKBBXX:5:1202:5030:34477,J00121:27:H3GGKBBXX:5:1214:7608:35110,J00121:27:H3GGKBBXX:5:1128:10795:21465,J00121:27:H3GGKBBXX:5:1213:20608:12761,J00121:27:H3GGKBBXX:5:2105:18578:4075,J00121:27:H3GGKBBXX:5:1215:12652:14484,J00121:27:H3GGKBBXX:5:1206:7060:22239,J00121:27:H3GGKBBXX:5:1210:5254:8277,J00121:27:H3GGKBBXX:5:1101:16559:39822,J00121:27:H3GGKBBXX:5:1127:10947:44482,J00121:27:H3GGKBBXX:5:1114:11677:7205,J00121:27:H3GGKBBXX:5:1217:5852:5974,J00121:27:H3GGKBBXX:5:1122:29427:33985,J00121:27:H3GGKBBXX:5:2120:11201:1560,J00121:27:H3GGKBBXX:5:2115:15747:21993,J00121:27:H3GGKBBXX:5:2110:25550:3565,J00121:27:H3GGKBBXX:5:2226:20598:16823,J00121:27:H3GGKBBXX:5:1203:10500:48526,J00121:27:H3GGKBBXX:5:2105:31395:34512,J00121:27:H3GGKBBXX:5:2219:15442:24982,J00121:27:H3GGKBBXX:5:1127:22364:43691,J00121:27:H3GGKBBXX:5:1120:21450:16506,J00121:27:H3GGKBBXX:5:1217:20892:16665,J00121:27:H3GGKBBXX:5:2219:7456:48210,J00121:27:H3GGKBBXX:5:1114:20303:45115,J00121:27:H3GGKBBXX:5:1220:9110:33422,J00121:27:H3GGKBBXX:5:2124:24373:28428,J00121:27:H3GGKBBXX:5:2103:14215:33088,J00121:27:H3GGKBBXX:5:2216:27915:8330,J00121:27:H3GGKBBXX:5:2211:12327:43568,J00121:27:H3GGKBBXX:5:1125:30939:12761,J00121:27:H3GGKBBXX:5:1204:11403:21219,J00121:27:H3GGKBBXX:5:2226:27082:24050,J00121:27:H3GGKBBXX:5:1224:27590:8260,J00121:27:H3GGKBBXX:5:1122:5497:33563,J00121:27:H3GGKBBXX:5:1204:11830:21008,J00121:27:H3GGKBBXX:5:1212:3336:13253,J00121:27:H3GGKBBXX:5:2223:3924:44974,J00121:27:H3GGKBBXX:5:1220:27438:19882,J00121:27:H3GGKBBXX:5:2213:25043:3108,J00121:27:H3GGKBBXX:5:2224:15564:2756,J00121:27:H3GGKBBXX:5:2207:8511:14906,J00121:27:H3GGKBBXX:5:2101:2889:37132,J00121:27:H3GGKBBXX:5:2121:16204:33862,J00121:27:H3GGKBBXX:5:1217:20963:34934,J00121:27:H3GGKBBXX:5:2113:22739:46979,J00121:27:H3GGKBBXX:5:1214:23419:32226,J00121:27:H3GGKBBXX:5:1127:5619:13166;sequence=TACAATATAAATGATAATTAAAGATCATTTAATTGAATACTATAATTAAGTGGCTG;start=228055;subtype=IES;support_ref=16;support_variant=48;type=IES;
scaffold51_111_with_IES	MILORD	internal_eliminated_sequence	231574	231604	.	.	.	ID=MILORD.111.231574.231604;Name=MILORD.111.231574.231604;bounded_by_ta=TRUE;common_boundary=Both;end=231604;ies_id=IESPGM.PTET51.1.111.217569;ies_left_dist=0;ies_min_dist=0;ies_right_dist=0;junction_seq=attctcactcagaagTAcaacctcatgaagac;read_names=J00121:27:H3GGKBBXX:5:2223:28463:19513,J00121:27:H3GGKBBXX:5:1124:22932:28041,J00121:27:H3GGKBBXX:5:2228:1824:10422,J00121:27:H3GGKBBXX:5:2227:16457:35075,J00121:27:H3GGKBBXX:5:1106:11383:48016,J00121:27:H3GGKBBXX:5:1119:11647:31839,J00121:27:H3GGKBBXX:5:1212:28696:45203,J00121:27:H3GGKBBXX:5:2212:26098:10387,J00121:27:H3GGKBBXX:5:2203:21278:26582,J00121:27:H3GGKBBXX:5:1202:19857:13218,J00121:27:H3GGKBBXX:5:1217:21065:20902,J00121:27:H3GGKBBXX:5:2226:23064:44447,J00121:27:H3GGKBBXX:5:2225:11556:9666,J00121:27:H3GGKBBXX:5:2104:30797:35655,J00121:27:H3GGKBBXX:5:2115:8258:43128,J00121:27:H3GGKBBXX:5:1205:4482:18265,J00121:27:H3GGKBBXX:5:2228:6796:29835,J00121:27:H3GGKBBXX:5:2203:9983:24454,J00121:27:H3GGKBBXX:5:2220:16660:47137,J00121:27:H3GGKBBXX:5:1213:29985:42724,J00121:27:H3GGKBBXX:5:1224:18182:31804,J00121:27:H3GGKBBXX:5:1108:29569:32648,J00121:27:H3GGKBBXX:5:1209:26210:23698,J00121:27:H3GGKBBXX:5:2219:15097:11372,J00121:27:H3GGKBBXX:5:1128:10825:25843,J00121:27:H3GGKBBXX:5:1201:14560:4356,J00121:27:H3GGKBBXX:5:2101:8562:43374,J00121:27:H3GGKBBXX:5:1225:21785:10229,J00121:27:H3GGKBBXX:5:1120:10795:13799,J00121:27:H3GGKBBXX:5:1112:19806:27268,J00121:27:H3GGKBBXX:5:1102:14174:23944,J00121:27:H3GGKBBXX:5:1223:18020:10915,J00121:27:H3GGKBBXX:5:1202:5365:41915,J00121:27:H3GGKBBXX:5:2104:22343:43163,J00121:27:H3GGKBBXX:5:1120:10805:13781,J00121:27:H3GGKBBXX:5:1116:15361:37255,J00121:27:H3GGKBBXX:5:2128:28178:29888;sequence=TATAGTGAATGTCAAATGAGGGATTTAGCAA;start=231574;subtype=IES;support_ref=0;support_variant=37;type=IES;
scaffold51_111_with_IES	MILORD	internal_eliminated_sequence	231857	231962	.	.	.	ID=MILORD.111.231857.231962;Name=MILORD.111.231857.231962;bounded_by_ta=TRUE;common_boundary=Both;end=231962;ies_id=IESPGM.PTET51.1.111.217821;ies_left_dist=0;ies_min_dist=0;ies_right_dist=0;junction_seq=ttttaaaatattgatTAccaacatataaactc;read_names=J00121:27:H3GGKBBXX:5:1211:19289:29712,J00121:27:H3GGKBBXX:5:1105:23784:35356,J00121:27:H3GGKBBXX:5:1206:16478:45625,J00121:27:H3GGKBBXX:5:1212:7466:34969,J00121:27:H3GGKBBXX:5:1226:31020:38750,J00121:27:H3GGKBBXX:5:1127:12337:14502,J00121:27:H3GGKBBXX:5:1122:23835:36886,J00121:27:H3GGKBBXX:5:1228:21125:36411,J00121:27:H3GGKBBXX:5:2123:25296:19443;sequence=TACATTCATTTAAACTAACTTTTTTAGTTCTTTGATTATTTCAAATATACAACAATAATTCAAATGTGTTTAATAATCATATATATATGCAATCACTCATCCACTA;start=231857;subtype=IES;support_ref=118;support_variant=9;type=IES;
scaffold51_111_with_IES	MILORD	internal_eliminated_sequence	232459	232504	.	.	.	ID=MILORD.111.232459.232504;Name=MILORD.111.232459.232504;bounded_by_ta=TRUE;common_boundary=Both;end=232504;ies_id=IESPGM.PTET51.1.111.218317;ies_left_dist=0;ies_min_dist=0;ies_right_dist=0;junction_seq=tgatgttgagactgaTAactctaagcaatgca;read_names=J00121:27:H3GGKBBXX:5:2117:27976:14062,J00121:27:H3GGKBBXX:5:1126:4980:29958,J00121:27:H3GGKBBXX:5:1109:4290:5376,J00121:27:H3GGKBBXX:5:1225:20527:44271,J00121:27:H3GGKBBXX:5:1102:15412:7380,J00121:27:H3GGKBBXX:5:1216:8816:29325,J00121:27:H3GGKBBXX:5:1120:3904:24155,J00121:27:H3GGKBBXX:5:2208:23713:34881,J00121:27:H3GGKBBXX:5:1107:30573:19900,J00121:27:H3GGKBBXX:5:2208:21125:18898,J00121:27:H3GGKBBXX:5:1221:25104:47032,J00121:27:H3GGKBBXX:5:2212:13941:23048,J00121:27:H3GGKBBXX:5:2202:2646:21025,J00121:27:H3GGKBBXX:5:1110:3143:43937,J00121:27:H3GGKBBXX:5:2124:28503:18318,J00121:27:H3GGKBBXX:5:1126:20029:8101,J00121:27:H3GGKBBXX:5:2215:13585:22678,J00121:27:H3GGKBBXX:5:2209:22435:18071,J00121:27:H3GGKBBXX:5:1206:10186:9367,J00121:27:H3GGKBBXX:5:1220:22881:18740,J00121:27:H3GGKBBXX:5:2111:17929:30345,J00121:27:H3GGKBBXX:5:2213:7537:12409,J00121:27:H3GGKBBXX:5:2226:20638:2756,J00121:27:H3GGKBBXX:5:2218:31710:7943,J00121:27:H3GGKBBXX:5:1206:3873:46012,J00121:27:H3GGKBBXX:5:2226:20496:21360,J00121:27:H3GGKBBXX:5:2227:27712:36851;sequence=TACACTTCAAATTCATTATTACCTATTTCATATACTGCTCCCACTG;start=232459;subtype=IES;support_ref=6;support_variant=27;type=IES;
scaffold51_111_with_IES	MILORD	internal_eliminated_sequence	232854	232883	.	.	.	ID=MILORD.111.232854.232883;Name=MILORD.111.232854.232883;bounded_by_ta=TRUE;common_boundary=Both;end=232883;ies_id=IESPGM.PTET51.1.111.218666;ies_left_dist=0;ies_min_dist=0;ies_right_dist=0;junction_seq=tttatcaatatctgaTAcgacctctggcattc;read_names=J00121:27:H3GGKBBXX:5:1104:14103:1806,J00121:27:H3GGKBBXX:5:1226:9638:41194,J00121:27:H3GGKBBXX:5:2212:12966:24278,J00121:27:H3GGKBBXX:5:2215:10663:34635,J00121:27:H3GGKBBXX:5:2227:20608:40684,J00121:27:H3GGKBBXX:5:1102:16894:1859,J00121:27:H3GGKBBXX:5:1223:24373:28815,J00121:27:H3GGKBBXX:5:1215:13758:43023,J00121:27:H3GGKBBXX:5:2106:14093:18775,J00121:27:H3GGKBBXX:5:1211:5345:38609,J00121:27:H3GGKBBXX:5:2106:3265:4620,J00121:27:H3GGKBBXX:5:1113:19218:36868,J00121:27:H3GGKBBXX:5:1213:8826:15768,J00121:27:H3GGKBBXX:5:1225:30959:5095,J00121:27:H3GGKBBXX:5:1106:12662:38205,J00121:27:H3GGKBBXX:5:1118:29427:41159,J00121:27:H3GGKBBXX:5:1103:22161:27197,J00121:27:H3GGKBBXX:5:2120:11485:13763,J00121:27:H3GGKBBXX:5:2126:21105:20375,J00121:27:H3GGKBBXX:5:2121:25895:33985,J00121:27:H3GGKBBXX:5:1213:6258:17016,J00121:27:H3GGKBBXX:5:1107:19999:42618,J00121:27:H3GGKBBXX:5:1207:30726:40877,J00121:27:H3GGKBBXX:5:1224:22039:14572,J00121:27:H3GGKBBXX:5:2220:4614:47049;sequence=TATCGTCAAATCACTTTCCTTTATTACCCA;start=232854;subtype=IES;support_ref=21;support_variant=25;type=IES;
scaffold51_111_with_IES	MILORD	internal_eliminated_sequence	233505	233580	.	.	.	ID=MILORD.111.233505.233580;Name=MILORD.111.233505.233580;bounded_by_ta=TRUE;common_boundary=Both;end=233580;ies_id=IESPGM.PTET51.1.111.219287;ies_left_dist=0;ies_min_dist=0;ies_right_dist=0;junction_seq=tgtgaaatttggataTAatgaaaaaatggatg;read_names=J00121:27:H3GGKBBXX:5:1105:8055:2967,J00121:27:H3GGKBBXX:5:2116:14966:20146,J00121:27:H3GGKBBXX:5:2207:18538:9842;sequence=TATAGTTGACCTTATTACAATCTCCTCTTCTCCAATAAGTTACAGGCTCATAATTTAATTGATATTTGTTCAGCTA;start=233505;subtype=IES;support_ref=110;support_variant=3;type=IES;
scaffold51_111_with_IES	MILORD	internal_eliminated_sequence	233873	233956	.	.	.	ID=MILORD.111.233873.233956;Name=MILORD.111.233873.233956;bounded_by_ta=TRUE;common_boundary=Both;end=233956;ies_id=IESPGM.PTET51.1.111.219579;ies_left_dist=0;ies_min_dist=0;ies_right_dist=0;junction_seq=aaatttgtacaccaaTAtttcataatattacc;read_names=J00121:27:H3GGKBBXX:5:1106:19796:12374,J00121:27:H3GGKBBXX:5:2221:28473:9930,J00121:27:H3GGKBBXX:5:2219:13250:16120,J00121:27:H3GGKBBXX:5:1110:23997:2949,J00121:27:H3GGKBBXX:5:1223:18720:13746,J00121:27:H3GGKBBXX:5:2220:13565:9948,J00121:27:H3GGKBBXX:5:2219:13108:12919,J00121:27:H3GGKBBXX:5:2126:10937:15487,J00121:27:H3GGKBBXX:5:1119:28879:41088,J00121:27:H3GGKBBXX:5:1203:24860:24947,J00121:27:H3GGKBBXX:5:2105:28087:39928,J00121:27:H3GGKBBXX:5:2107:19705:35567,J00121:27:H3GGKBBXX:5:2106:19948:4268,J00121:27:H3GGKBBXX:5:1223:16092:22379,J00121:27:H3GGKBBXX:5:2213:22820:44271,J00121:27:H3GGKBBXX:5:1109:22648:16225,J00121:27:H3GGKBBXX:5:1202:26260:45520,J00121:27:H3GGKBBXX:5:1202:5903:39225,J00121:27:H3GGKBBXX:5:2119:25418:14519,J00121:27:H3GGKBBXX:5:1207:6999:16049,J00121:27:H3GGKBBXX:5:1226:18426:37326,J00121:27:H3GGKBBXX:5:1109:18497:31013,J00121:27:H3GGKBBXX:5:1207:26017:24947,J00121:27:H3GGKBBXX:5:2222:17472:19179,J00121:27:H3GGKBBXX:5:1202:4645:17069,J00121:27:H3GGKBBXX:5:1211:3528:27619,J00121:27:H3GGKBBXX:5:1118:28574:31066,J00121:27:H3GGKBBXX:5:2201:25956:18863,J00121:27:H3GGKBBXX:5:1105:23865:46539;sequence=TACAGTTCTTATTTGAATAATTCCTTAATAGTAAAATTGAGAATATTTAAATCATAAATTAAATCATAATTCTAATTTTATCTG;start=233873;subtype=IES;support_ref=8;support_variant=29;type=IES;
scaffold51_111_with_IES	MILORD	internal_eliminated_sequence	234212	234513	.	.	.	ID=MILORD.111.234212.234513;Name=MILORD.111.234212.234513;bounded_by_ta=TRUE;common_boundary=Both;end=234513;ies_id=IESPGM.PTET51.1.111.219834;ies_left_dist=0;ies_min_dist=0;ies_right_dist=0;junction_seq=acttatgttaaaatgTAcaatcatcatcacaa;read_names=J00121:27:H3GGKBBXX:5:2114:28057:16172,J00121:27:H3GGKBBXX:5:2122:25357:9631,J00121:27:H3GGKBBXX:5:2215:24241:47260,J00121:27:H3GGKBBXX:5:2101:21917:22696;sequence=TATAGATAATTGAAATTAAAATATATTATTTATTTAAGATTACTATTCCATGTAACATAAATTATTTTTAAGTTAAATATTAAGAATAACATGATAGAATTAATTACAGAAGCATTATTAATATATTTAAAATAACCACTATGATTATTAAGAAATCAATTCAAATATTTTAAAAAACAACAACAAATTCTATCTAATTTATATTAATCACTTTCATAAATAAGGAAATCAGAAAAGTTCTTCCAAGTTCCTTTACATTGTTTCAATCAATCTATTATTTCAAAAAGATTTAAGAACGACTT;start=234212;subtype=IES;support_ref=58;support_variant=4;type=IES;
scaffold51_111_with_IES	MILORD	internal_eliminated_sequence	234316	234464	.	.	.	ID=MILORD.111.234316.234464;Name=MILORD.111.234316.234464;bounded_by_ta=TRUE;common_boundary=None;end=234464;ies_id=IESPGM.PTET51.1.111.219834;ies_left_dist=-104;ies_min_dist=49;ies_right_dist=49;junction_seq=catgatagaattaatTAcattgtttcaatcaa;read_names=J00121:27:H3GGKBBXX:5:1202:16701:22696,J00121:27:H3GGKBBXX:5:1211:12591:4743,J00121:27:H3GGKBBXX:5:1104:8937:40086,J00121:27:H3GGKBBXX:5:1219:5974:46522,J00121:27:H3GGKBBXX:5:1111:12865:18511,J00121:27:H3GGKBBXX:5:2113:18670:25544,J00121:27:H3GGKBBXX:5:2118:18101:16928,J00121:27:H3GGKBBXX:5:2112:22526:43409,J00121:27:H3GGKBBXX:5:1103:29234:33193,J00121:27:H3GGKBBXX:5:1112:2767:35268;sequence=TACAGAAGCATTATTAATATATTTAAAATAACCACTATGATTATTAAGAAATCAATTCAAATATTTTAAAAAACAACAACAAATTCTATCTAATTTATATTAATCACTTTCATAAATAAGGAAATCAGAAAAGTTCTTCCAAGTTCCTT;start=234316;subtype=INTERNAL;support_ref=94;support_variant=10;type=ALTERNATIVE;
scaffold51_111_with_IES	MILORD	internal_eliminated_sequence	235499	235605	.	.	.	ID=MILORD.111.235499.235605;Name=MILORD.111.235499.235605;bounded_by_ta=TRUE;common_boundary=None;end=235605;ies_id=IESPGM.PTET51.1.111.221163;ies_left_dist=344;ies_min_dist=344;ies_right_dist=518;junction_seq=tatgattattgataaTAcaaaaactaattgaa;read_names=J00121:27:H3GGKBBXX:5:1103:16488:26195;sequence=TAATATCTAAATTCTTATCTTTTTTCTAGTATTTTCTTCTTTTGAATTTCAATGAAGTTTCCTTAAATCCTAAGTAAAGATTCTGTAAAGTTTGGGCAAAATTAGTG;start=235499;subtype=MAC;support_ref=99;support_variant=1;type=CRYPTIC;
scaffold51_111_with_IES	MILORD	internal_eliminated_sequence	235843	236123	.	.	.	ID=MILORD.111.235843.236123;Name=MILORD.111.235843.236123;bounded_by_ta=TRUE;common_boundary=Both;end=236123;ies_id=IESPGM.PTET51.1.111.221163;ies_left_dist=0;ies_min_dist=0;ies_right_dist=0;junction_seq=aacattgaagaaatgTAgtctgtattcttaat;read_names=J00121:27:H3GGKBBXX:5:2109:15605:4514,J00121:27:H3GGKBBXX:5:1124:29873:24419,J00121:27:H3GGKBBXX:5:2218:21907:20463,J00121:27:H3GGKBBXX:5:2126:13941:22168,J00121:27:H3GGKBBXX:5:2218:7415:47612,J00121:27:H3GGKBBXX:5:2213:16772:3442,J00121:27:H3GGKBBXX:5:2103:13697:7152,J00121:27:H3GGKBBXX:5:1225:12023:31329,J00121:27:H3GGKBBXX:5:2102:4330:9666,J00121:27:H3GGKBBXX:5:2223:30168:24507,J00121:27:H3GGKBBXX:5:1207:16853:12585;sequence=TATAGTGCTTAAAAACTAAATACTCTTGGAAATTTAAAATAGGATGAAAAAATTTAAATATTTAAAATCACAAGGAGAGGTTATATAGAAGTCTGTCCTTATCATTTGCCAAATCGGTCTATTTTATCAACTATGTTGATAAATCAAAGAATTGTTGAGAAAATCTGATTAGGAATTTAGTTTGGACCCAGCCAGAATTAAATAAATTGATGCCCCAACATTTCTAAATAATATAAATATATATTTAAATCCCTTCTAAAAATATTTTTTCTCAAGGGCTC;start=235843;subtype=IES;support_ref=74;support_variant=11;type=IES;
scaffold51_111_with_IES	MILORD	internal_eliminated_sequence	236374	236472	.	.	.	ID=MILORD.111.236374.236472;Name=MILORD.111.236374.236472;bounded_by_ta=TRUE;common_boundary=Both;end=236472;ies_id=IESPGM.PTET51.1.111.221413;ies_left_dist=0;ies_min_dist=0;ies_right_dist=0;junction_seq=tattctagaaagtatTAtgaataaatatattt;read_names=J00121:27:H3GGKBBXX:5:1220:13555:11302,J00121:27:H3GGKBBXX:5:2217:18578:28270,J00121:27:H3GGKBBXX:5:2208:13687:32842,J00121:27:H3GGKBBXX:5:2219:4249:8787,J00121:27:H3GGKBBXX:5:2114:18456:20041,J00121:27:H3GGKBBXX:5:2124:11038:45027,J00121:27:H3GGKBBXX:5:1109:9039:40192,J00121:27:H3GGKBBXX:5:1123:17371:3354,J00121:27:H3GGKBBXX:5:2113:26808:47630;sequence=TACAATAAAAAAAAAGATAAAAACACAGCACCTCAAAGTTTAATTGTTCTCTGATAAGAACAAATATAATTATTTCCAAAAAATAATTTCAAACCAATG;start=236374;subtype=IES;support_ref=74;support_variant=9;type=IES;
scaffold51_111_with_IES	MILORD	internal_eliminated_sequence	237756	237840	.	.	.	ID=MILORD.111.237756.237840;Name=MILORD.111.237756.237840;bounded_by_ta=TRUE;common_boundary=Both;end=237840;ies_id=IESPGM.PTET51.1.111.222696;ies_left_dist=0;ies_min_dist=0;ies_right_dist=0;junction_seq=aaagaataagtttatTAacctttattttaagt;read_names=J00121:27:H3GGKBBXX:5:2107:9790:47928,J00121:27:H3GGKBBXX:5:2221:19796:34213,J00121:27:H3GGKBBXX:5:2106:17969:44095,J00121:27:H3GGKBBXX:5:2215:31913:11003,J00121:27:H3GGKBBXX:5:2213:27265:37449,J00121:27:H3GGKBBXX:5:1110:19370:11108,J00121:27:H3GGKBBXX:5:2223:21369:35954,J00121:27:H3GGKBBXX:5:2226:27478:38556,J00121:27:H3GGKBBXX:5:2119:23033:20023,J00121:27:H3GGKBBXX:5:2109:12926:16401,J00121:27:H3GGKBBXX:5:1106:3884:42970,J00121:27:H3GGKBBXX:5:2106:16538:9086,J00121:27:H3GGKBBXX:5:1208:7375:49230,J00121:27:H3GGKBBXX:5:2226:28655:34407,J00121:27:H3GGKBBXX:5:2111:9729:39453,J00121:27:H3GGKBBXX:5:1102:24505:46029,J00121:27:H3GGKBBXX:5:1225:25114:12374,J00121:27:H3GGKBBXX:5:1201:18741:38046,J00121:27:H3GGKBBXX:5:2214:26321:22801,J00121:27:H3GGKBBXX:5:2219:16691:4813,J00121:27:H3GGKBBXX:5:1210:21044:32261,J00121:27:H3GGKBBXX:5:2119:15037:13869;sequence=TACAGTTTTTTCCATTAATTTTTTAATATTGTTCTTTAATTCAATACAAATATATATAATAATAAGATTAAATCTCTTAATACTG;start=237756;subtype=IES;support_ref=0;support_variant=22;type=IES;
scaffold51_111_with_IES	MILORD	internal_eliminated_sequence	239472	239501	.	.	.	ID=MILORD.111.239472.239501;Name=MILORD.111.239472.239501;bounded_by_ta=TRUE;common_boundary=Both;end=239501;ies_id=IESPGM.PTET51.1.111.224327;ies_left_dist=0;ies_min_dist=0;ies_right_dist=0;junction_seq=cacttttagttttgcTAaccgaagtaatctaa;read_names=J00121:27:H3GGKBBXX:5:2121:4482:43374,J00121:27:H3GGKBBXX:5:1210:18182:32965,J00121:27:H3GGKBBXX:5:1120:30553:8154,J00121:27:H3GGKBBXX:5:2109:8044:36780,J00121:27:H3GGKBBXX:5:1220:19055:28323,J00121:27:H3GGKBBXX:5:2202:28950:26441,J00121:27:H3GGKBBXX:5:1228:20872:27496,J00121:27:H3GGKBBXX:5:1214:3346:7152,J00121:27:H3GGKBBXX:5:2126:11931:31558,J00121:27:H3GGKBBXX:5:1110:23835:41036,J00121:27:H3GGKBBXX:5:1203:21937:31523,J00121:27:H3GGKBBXX:5:1111:21237:15750,J00121:27:H3GGKBBXX:5:2124:26748:41053,J00121:27:H3GGKBBXX:5:1114:5304:42970,J00121:27:H3GGKBBXX:5:1219:29721:39172,J00121:27:H3GGKBBXX:5:2211:12378:11688,J00121:27:H3GGKBBXX:5:1121:22536:20287,J00121:27:H3GGKBBXX:5:2209:13179:30872,J00121:27:H3GGKBBXX:5:1223:28524:14379,J00121:27:H3GGKBBXX:5:1217:22435:17438,J00121:27:H3GGKBBXX:5:2205:24251:40280,J00121:27:H3GGKBBXX:5:2217:10379:1191,J00121:27:H3GGKBBXX:5:1102:12824:3846,J00121:27:H3GGKBBXX:5:1211:8075:42108,J00121:27:H3GGKBBXX:5:1124:14062:1947,J00121:27:H3GGKBBXX:5:2110:25672:10387,J00121:27:H3GGKBBXX:5:2225:13149:7890,J00121:27:H3GGKBBXX:5:1120:20243:28551,J00121:27:H3GGKBBXX:5:2111:6705:7240,J00121:27:H3GGKBBXX:5:1215:21308:35075,J00121:27:H3GGKBBXX:5:1218:17594:44886,J00121:27:H3GGKBBXX:5:1215:14235:38890,J00121:27:H3GGKBBXX:5:1206:27722:33492,J00121:27:H3GGKBBXX:5:2225:26200:18159,J00121:27:H3GGKBBXX:5:1209:19776:39699,J00121:27:H3GGKBBXX:5:2201:18659:8998,J00121:27:H3GGKBBXX:5:2226:14590:4901,J00121:27:H3GGKBBXX:5:1121:11444:7187,J00121:27:H3GGKBBXX:5:1220:19695:8646,J00121:27:H3GGKBBXX:5:1124:11515:7873,J00121:27:H3GGKBBXX:5:2205:20750:44060,J00121:27:H3GGKBBXX:5:2210:14306:46504,J00121:27:H3GGKBBXX:5:2223:8897:42020,J00121:27:H3GGKBBXX:5:2104:28483:6607,J00121:27:H3GGKBBXX:5:2209:30360:15698,J00121:27:H3GGKBBXX:5:2225:28534:17983,J00121:27:H3GGKBBXX:5:1121:16660:15873,J00121:27:H3GGKBBXX:5:2208:7080:18089,J00121:27:H3GGKBBXX:5:2202:8897:38715,J00121:27:H3GGKBBXX:5:1108:5162:44306,J00121:27:H3GGKBBXX:5:1205:3001:47559,J00121:27:H3GGKBBXX:5:2122:27570:11108,J00121:27:H3GGKBBXX:5:1116:26291:39770,J00121:27:H3GGKBBXX:5:2228:12023:26336,J00121:27:H3GGKBBXX:5:2111:27519:37326;sequence=TACAGTCTATCAAAATATATCATCACACTA;start=239472;subtype=IES;support_ref=0;support_variant=55;type=IES;
scaffold51_111_with_IES	MILORD	internal_eliminated_sequence	239603	239679	.	.	.	ID=MILORD.111.239603.239679;Name=MILORD.111.239603.239679;bounded_by_ta=TRUE;common_boundary=Both;end=239679;ies_id=IESPGM.PTET51.1.111.224428;ies_left_dist=0;ies_min_dist=0;ies_right_dist=0;junction_seq=atccagcatttttggTAgttgaatcagtttct;read_names=J00121:27:H3GGKBBXX:5:2101:16031:15381,J00121:27:H3GGKBBXX:5:1109:18467:19109,J00121:27:H3GGKBBXX:5:1228:14580:21764,J00121:27:H3GGKBBXX:5:1111:3457:23346,J00121:27:H3GGKBBXX:5:1125:8450:39664,J00121:27:H3GGKBBXX:5:1117:5162:12585,J00121:27:H3GGKBBXX:5:2204:16670:35198,J00121:27:H3GGKBBXX:5:2225:19989:42601,J00121:27:H3GGKBBXX:5:2222:23460:31664,J00121:27:H3GGKBBXX:5:1112:29670:28674,J00121:27:H3GGKBBXX:5:1101:6177:44025,J00121:27:H3GGKBBXX:5:1228:29569:22168,J00121:27:H3GGKBBXX:5:2224:30949:25826,J00121:27:H3GGKBBXX:5:1207:19857:7556,J00121:27:H3GGKBBXX:5:1222:25591:23048,J00121:27:H3GGKBBXX:5:1104:6279:45748,J00121:27:H3GGKBBXX:5:2112:5863:33914,J00121:27:H3GGKBBXX:5:1217:14326:3916,J00121:27:H3GGKBBXX:5:1227:2432:15768,J00121:27:H3GGKBBXX:5:1124:10734:19566,J00121:27:H3GGKBBXX:5:1106:21552:32402,J00121:27:H3GGKBBXX:5:1215:7222:4163,J00121:27:H3GGKBBXX:5:2213:5091:20340;sequence=TACAGTAATTCTTGGGAATTTCTAAGAAATCTAATCAATTGTAAAATAAATGAACAAAAAAGGATGCGGATTTACAG;start=239603;subtype=IES;support_ref=2;support_variant=23;type=IES;
scaffold51_111_with_IES	MILORD	internal_eliminated_sequence	245520	246177	.	.	.	ID=MILORD.111.245520.246177;Name=MILORD.111.245520.246177;bounded_by_ta=TRUE;common_boundary=RIGHT;end=246177;ies_id=IESPGM.PTET51.1.111.230855;ies_left_dist=587;ies_min_dist=0;ies_right_dist=0;junction_seq=gcgatcggctattgtTAcaaataaggtttatt;read_names=J00121:27:H3GGKBBXX:5:1104:9942:35884;sequence=TATTGCTAGCGTAAAATTTTCATTGTTGAGATAAAATGACTAAGCTCAAATGAATTGATGTTACATCTGTCTCTATGACTTGTATTTCTGAGGAATATATCGAGGGCTTTGATTTCGAAAGCATTTATTGCACTTCATTAATCAAATAGTATATGGATAGTGTTCCTATTAAAAGTGACATCACAAAGCCTAATTAAGAGGTGTATTTATTCCTATTGAGAACTGTGAAGCTTGGAAGTTGGCCAAATATGTCTAATTGATACATAAATTCATTTTTCAAATTTAACAACCCCTTGGAAAACTTTTCCATTATATTTGGCATTTTAAATTAATATCACGTTTAAGAGATGTAAAAAGATATAAAAATTGAAGATATTTTTTATCGATTTTACATTATTGAAATATTAAAAACTTAATGTATGTTGTTAAGCTACATTTTTATAAACACAATAATAATGAAAATGCATTCATATGCTTTAAAAAAATTAATTATTAAATCATTAAAATTCATTTGCAAGATTACTGATTAACTTGAAAGAGTAAAATTATTATTTTAGAGTTTCATTTGGGAATTTAGATTATCCAACTACTATTTATGCTACATTTTAATTAAATCTAAGTTTTCTTTACAAAATTAATTTTGAATAGATTTTGACAA;start=245520;subtype=PARTIAL_EXTERNAL;support_ref=79;support_variant=1;type=ALTERNATIVE;
scaffold51_111_with_IES	MILORD	internal_eliminated_sequence	246107	246177	.	.	.	ID=MILORD.111.246107.246177;Name=MILORD.111.246107.246177;bounded_by_ta=TRUE;common_boundary=Both;end=246177;ies_id=IESPGM.PTET51.1.111.230855;ies_left_dist=0;ies_min_dist=0;ies_right_dist=0;junction_seq=tttagattatccaacTAcaaataaggtttatt;read_names=J00121:27:H3GGKBBXX:5:1202:2646:39523,J00121:27:H3GGKBBXX:5:2213:9861:34688,J00121:27:H3GGKBBXX:5:2109:11201:48016,J00121:27:H3GGKBBXX:5:1218:27559:18159,J00121:27:H3GGKBBXX:5:1118:9881:35145,J00121:27:H3GGKBBXX:5:2202:8126:29501,J00121:27:H3GGKBBXX:5:1122:22201:33000,J00121:27:H3GGKBBXX:5:1112:19076:42917,J00121:27:H3GGKBBXX:5:1209:10226:11724;sequence=TACTATTTATGCTACATTTTAATTAAATCTAAGTTTTCTTTACAAAATTAATTTTGAATAGATTTTGACAA;start=246107;subtype=IES;support_ref=84;support_variant=9;type=IES;
scaffold51_111_with_IES	MILORD	internal_eliminated_sequence	246114	246177	.	.	.	ID=MILORD.111.246114.246177;Name=MILORD.111.246114.246177;bounded_by_ta=TRUE;common_boundary=RIGHT;end=246177;ies_id=IESPGM.PTET51.1.111.230855;ies_left_dist=-7;ies_min_dist=0;ies_right_dist=0;junction_seq=tatccaactactattTAcaaataaggtttatt;read_names=J00121:27:H3GGKBBXX:5:1225:30208:32279,J00121:27:H3GGKBBXX:5:1222:22140:12673,J00121:27:H3GGKBBXX:5:1204:4422:8875,J00121:27:H3GGKBBXX:5:1202:5720:33281,J00121:27:H3GGKBBXX:5:1126:28087:46399,J00121:27:H3GGKBBXX:5:1122:6918:34934,J00121:27:H3GGKBBXX:5:2223:9952:11847,J00121:27:H3GGKBBXX:5:2120:31193:14572,J00121:27:H3GGKBBXX:5:2214:11941:27989,J00121:27:H3GGKBBXX:5:2111:25367:41053,J00121:27:H3GGKBBXX:5:2207:2280:31892,J00121:27:H3GGKBBXX:5:2222:24830:4813,J00121:27:H3GGKBBXX:5:2209:11718:4321,J00121:27:H3GGKBBXX:5:1114:14215:48737,J00121:27:H3GGKBBXX:5:1212:27336:39225;sequence=TATGCTACATTTTAATTAAATCTAAGTTTTCTTTACAAAATTAATTTTGAATAGATTTTGACAA;start=246114;subtype=PARTIAL_INTERNAL;support_ref=82;support_variant=15;type=ALTERNATIVE;
scaffold51_111_with_IES	MILORD	internal_eliminated_sequence	252525	252641	.	.	.	ID=MILORD.111.252525.252641;Name=MILORD.111.252525.252641;bounded_by_ta=TRUE;common_boundary=Both;end=252641;ies_id=IESPGM.PTET51.1.111.237202;ies_left_dist=0;ies_min_dist=0;ies_right_dist=0;junction_seq=ctacatttaactaaaTAtcatcaaaatttttc;read_names=J00121:27:H3GGKBBXX:5:2220:29376:41141,J00121:27:H3GGKBBXX:5:2207:8166:22221,J00121:27:H3GGKBBXX:5:1222:11414:23874,J00121:27:H3GGKBBXX:5:2206:7354:30169,J00121:27:H3GGKBBXX:5:2228:21572:24525,J00121:27:H3GGKBBXX:5:1227:5132:33211,J00121:27:H3GGKBBXX:5:2227:10003:11829,J00121:27:H3GGKBBXX:5:1104:14133:35972,J00121:27:H3GGKBBXX:5:1206:22242:48896,J00121:27:H3GGKBBXX:5:1106:8501:12603,J00121:27:H3GGKBBXX:5:2219:20699:19179,J00121:27:H3GGKBBXX:5:1206:21491:4831,J00121:27:H3GGKBBXX:5:2213:22150:31857,J00121:27:H3GGKBBXX:5:1121:19096:25615,J00121:27:H3GGKBBXX:5:2212:15493:19865,J00121:27:H3GGKBBXX:5:1226:4574:17403,J00121:27:H3GGKBBXX:5:2228:18791:16084,J00121:27:H3GGKBBXX:5:1210:22851:27162,J00121:27:H3GGKBBXX:5:1117:27032:25861;sequence=TATGCTTGATTTAAGAATATTAATTACTTCATAATTTTATTCTTAATTTTGCTACTAACTAAATTGGTTAATAGAATATTCACATTTAAAATCTCAAAATTTGTTTAGGAATCTCTG;start=252525;subtype=IES;support_ref=10;support_variant=19;type=IES;
scaffold51_111_with_IES	MILORD	internal_eliminated_sequence	254041	254112	.	.	.	ID=MILORD.111.254041.254112;Name=MILORD.111.254041.254112;bounded_by_ta=TRUE;common_boundary=Both;end=254112;ies_id=IESPGM.PTET51.1.111.238601;ies_left_dist=0;ies_min_dist=0;ies_right_dist=0;junction_seq=ttctctctgagttgtTAgtggaacaaccatta;read_names=J00121:27:H3GGKBBXX:5:2225:22232:24261,J00121:27:H3GGKBBXX:5:1206:15503:9719,J00121:27:H3GGKBBXX:5:1107:26606:30468,J00121:27:H3GGKBBXX:5:1107:22881:5587,J00121:27:H3GGKBBXX:5:2227:9140:32947,J00121:27:H3GGKBBXX:5:1219:23033:28252,J00121:27:H3GGKBBXX:5:1106:8095:10247,J00121:27:H3GGKBBXX:5:2223:25997:19847,J00121:27:H3GGKBBXX:5:1228:15240:10774,J00121:27:H3GGKBBXX:5:2126:30746:39928,J00121:27:H3GGKBBXX:5:1123:10267:13834,J00121:27:H3GGKBBXX:5:2206:19624:27197,J00121:27:H3GGKBBXX:5:2206:19410:27531,J00121:27:H3GGKBBXX:5:2225:26971:26142,J00121:27:H3GGKBBXX:5:2117:26139:7750,J00121:27:H3GGKBBXX:5:1105:4604:38662,J00121:27:H3GGKBBXX:5:2124:32634:33211,J00121:27:H3GGKBBXX:5:1122:24677:45097,J00121:27:H3GGKBBXX:5:2205:26342:32543,J00121:27:H3GGKBBXX:5:1225:22709:47032,J00121:27:H3GGKBBXX:5:1228:21602:48526,J00121:27:H3GGKBBXX:5:2220:20557:38310,J00121:27:H3GGKBBXX:5:1125:15442:15346,J00121:27:H3GGKBBXX:5:2207:31375:24982,J00121:27:H3GGKBBXX:5:1127:27285:1543,J00121:27:H3GGKBBXX:5:1114:29011:3934,J00121:27:H3GGKBBXX:5:1116:8684:9789,J00121:27:H3GGKBBXX:5:2207:18933:42987,J00121:27:H3GGKBBXX:5:1205:4107:10475,J00121:27:H3GGKBBXX:5:1124:3742:37167,J00121:27:H3GGKBBXX:5:1221:5731:41458,J00121:27:H3GGKBBXX:5:1127:6644:33334,J00121:27:H3GGKBBXX:5:2206:15605:44078,J00121:27:H3GGKBBXX:5:2128:19593:29958,J00121:27:H3GGKBBXX:5:1227:13321:26758,J00121:27:H3GGKBBXX:5:2210:3721:11214;sequence=TACAGAAAAATCATTAAAGTAAATTAAATTGGAAATAATTAAATTTTTTATAGAAATTATAACAACTGACTT;start=254041;subtype=IES;support_ref=2;support_variant=36;type=IES;
scaffold51_111_with_IES	MILORD	internal_eliminated_sequence	255657	255850	.	.	.	ID=MILORD.111.255657.255850;Name=MILORD.111.255657.255850;bounded_by_ta=TRUE;common_boundary=Both;end=255850;ies_id=IESPGM.PTET51.1.111.240145;ies_left_dist=0;ies_min_dist=0;ies_right_dist=0;junction_seq=tttgaatgattctacTAtatcaaagttattgg;read_names=J00121:27:H3GGKBBXX:5:1208:7811:3002,J00121:27:H3GGKBBXX:5:1202:15788:8734,J00121:27:H3GGKBBXX:5:2113:14631:22379,J00121:27:H3GGKBBXX:5:2206:23754:11319,J00121:27:H3GGKBBXX:5:2124:10176:4778,J00121:27:H3GGKBBXX:5:1208:7760:3055,J00121:27:H3GGKBBXX:5:2219:24748:34354,J00121:27:H3GGKBBXX:5:1127:5649:6853,J00121:27:H3GGKBBXX:5:2110:10307:25369,J00121:27:H3GGKBBXX:5:1110:19725:10985,J00121:27:H3GGKBBXX:5:1111:24677:19179,J00121:27:H3GGKBBXX:5:1207:17269:29483,J00121:27:H3GGKBBXX:5:2224:27011:1912,J00121:27:H3GGKBBXX:5:2225:22567:42847,J00121:27:H3GGKBBXX:5:2228:27732:27215,J00121:27:H3GGKBBXX:5:2212:17005:24032,J00121:27:H3GGKBBXX:5:1108:11931:48052,J00121:27:H3GGKBBXX:5:1211:29843:32033,J00121:27:H3GGKBBXX:5:1217:19553:5657,J00121:27:H3GGKBBXX:5:1210:7791:28745,J00121:27:H3GGKBBXX:5:2201:16914:19689,J00121:27:H3GGKBBXX:5:1213:19218:28956,J00121:27:H3GGKBBXX:5:1123:27235:39436,J00121:27:H3GGKBBXX:5:2210:27417:15416,J00121:27:H3GGKBBXX:5:1224:15199:17175,J00121:27:H3GGKBBXX:5:1226:27752:7978,J00121:27:H3GGKBBXX:5:1201:26829:35356,J00121:27:H3GGKBBXX:5:1217:28787:26934,J00121:27:H3GGKBBXX:5:2113:14174:24401,J00121:27:H3GGKBBXX:5:2223:16518:10633,J00121:27:H3GGKBBXX:5:2209:26443:40315;sequence=TATAGTACTTTTAACTTAGATCTTTAATAAGAAAAATCTAAAAATAATTGTAATATTCTTCATAAAAATAGGGTTATATAAATATATATCTTAATCCTGATATTTATAATTAAATATTTTTTAATATCAAAATTTGAATTTATCTATCCCCCACTTATTTAAAATACCAAACTAATTTTTTTCTTCATAGACTA;start=255657;subtype=IES;support_ref=2;support_variant=31;type=IES;
scaffold51_111_with_IES	MILORD	internal_eliminated_sequence	258806	259173	.	.	.	ID=MILORD.111.258806.259173;Name=MILORD.111.258806.259173;bounded_by_ta=TRUE;common_boundary=None;end=259173;ies_id=IESPGM.PTET51.1.111.243188;ies_left_dist=88;ies_min_dist=88;ies_right_dist=-122;junction_seq=aatatttaattagagTAatcataggaacattc;read_names=J00121:27:H3GGKBBXX:5:1207:28158:28833;sequence=TATTTTATTAAAATCCTTAAAATATTTACAAAATTGCTTATTCATTTGATTTAATTGTAATCAATGGTTAGTAAACAGCATATTAACTTATTATAAAATTAATAAATAAATATTAAATAATTGTTAAATTAAAATTTAGCATAAAACTATTCTTAAAAATAGAGAAATTAATAAATTAAAATAAACCTTTCATTGTCTAAAATTAAGGCTGGATAAATGAACTGATATTTCTTTTTAAATTTATAATAAAAAAATAATACCAATTAATTTAGAATTATTTCTTAAACAAAAAAACTAATCACCTTTTGCTCACACTTAAAAATAAATGAATAAATAAAAAGCATAATCATCTCTAAAATAATTTAGTA;start=258806;subtype=EXTERNAL;support_ref=50;support_variant=1;type=ALTERNATIVE;
scaffold51_111_with_IES	MILORD	internal_eliminated_sequence	258894	259051	.	.	.	ID=MILORD.111.258894.259051;Name=MILORD.111.258894.259051;bounded_by_ta=TRUE;common_boundary=Both;end=259051;ies_id=IESPGM.PTET51.1.111.243188;ies_left_dist=0;ies_min_dist=0;ies_right_dist=0;junction_seq=aacagcatattaactTAaaaaaataataccaa;read_names=J00121:27:H3GGKBBXX:5:1121:18436:47823,J00121:27:H3GGKBBXX:5:2220:8207:11952,J00121:27:H3GGKBBXX:5:2108:24028:10598,J00121:27:H3GGKBBXX:5:1218:12479:43269,J00121:27:H3GGKBBXX:5:2202:21846:47612,J00121:27:H3GGKBBXX:5:2126:7537:13289,J00121:27:H3GGKBBXX:5:2113:30462:32297,J00121:27:H3GGKBBXX:5:1109:4148:48315,J00121:27:H3GGKBBXX:5:2212:18172:10440,J00121:27:H3GGKBBXX:5:1110:13443:27074,J00121:27:H3GGKBBXX:5:2215:11403:45625,J00121:27:H3GGKBBXX:5:1113:18345:37290,J00121:27:H3GGKBBXX:5:2228:24048:30046,J00121:27:H3GGKBBXX:5:2108:19827:37009,J00121:27:H3GGKBBXX:5:1223:23520:12251,J00121:27:H3GGKBBXX:5:1206:9668:5868,J00121:27:H3GGKBBXX:5:1102:12662:35848,J00121:27:H3GGKBBXX:5:2214:16072:48016,J00121:27:H3GGKBBXX:5:2114:23571:20533,J00121:27:H3GGKBBXX:5:2203:3660:2176,J00121:27:H3GGKBBXX:5:1117:26321:16084,J00121:27:H3GGKBBXX:5:1112:28798:6378,J00121:27:H3GGKBBXX:5:2119:4655:33862,J00121:27:H3GGKBBXX:5:2104:14681:36886,J00121:27:H3GGKBBXX:5:1112:26474:6642,J00121:27:H3GGKBBXX:5:1218:12510:43251,J00121:27:H3GGKBBXX:5:2113:3204:31347,J00121:27:H3GGKBBXX:5:2202:16691:2914,J00121:27:H3GGKBBXX:5:2110:28077:3371,J00121:27:H3GGKBBXX:5:2109:15970:33492,J00121:27:H3GGKBBXX:5:1103:27732:17298,J00121:27:H3GGKBBXX:5:1205:22150:34881,J00121:27:H3GGKBBXX:5:2121:26880:28375,J00121:27:H3GGKBBXX:5:2222:8684:10000,J00121:27:H3GGKBBXX:5:2226:21907:32631,J00121:27:H3GGKBBXX:5:2108:28676:7293,J00121:27:H3GGKBBXX:5:1103:15940:8049,J00121:27:H3GGKBBXX:5:2125:6898:17983,J00121:27:H3GGKBBXX:5:1108:25449:48614,J00121:27:H3GGKBBXX:5:1125:12794:33193,J00121:27:H3GGKBBXX:5:2108:14864:27285,J00121:27:H3GGKBBXX:5:1201:25053:30239,J00121:27:H3GGKBBXX:5:2224:13606:38433,J00121:27:H3GGKBBXX:5:1119:25814:20445;sequence=TATTATAAAATTAATAAATAAATATTAAATAATTGTTAAATTAAAATTTAGCATAAAACTATTCTTAAAAATAGAGAAATTAATAAATTAAAATAAACCTTTCATTGTCTAAAATTAAGGCTGGATAAATGAACTGATATTTCTTTTTAAATTTATAA;start=258894;subtype=IES;support_ref=24;support_variant=44;type=IES;
scaffold51_111_with_IES	MILORD	internal_eliminated_sequence	258894	259062	.	.	.	ID=MILORD.111.258894.259062;Name=MILORD.111.258894.259062;bounded_by_ta=TRUE;common_boundary=LEFT;end=259062;ies_id=IESPGM.PTET51.1.111.243188;ies_left_dist=0;ies_min_dist=0;ies_right_dist=-11;junction_seq=aacagcatattaactTAccaattaatttagaa;read_names=J00121:27:H3GGKBBXX:5:2207:24302:10932;sequence=TATTATAAAATTAATAAATAAATATTAAATAATTGTTAAATTAAAATTTAGCATAAAACTATTCTTAAAAATAGAGAAATTAATAAATTAAAATAAACCTTTCATTGTCTAAAATTAAGGCTGGATAAATGAACTGATATTTCTTTTTAAATTTATAATAAAAAAATAA;start=258894;subtype=PARTIAL_EXTERNAL;support_ref=12;support_variant=1;type=ALTERNATIVE;
scaffold51_111_with_IES	MILORD	internal_eliminated_sequence	259998	260091	.	.	.	ID=MILORD.111.259998.260091;Name=MILORD.111.259998.260091;bounded_by_ta=TRUE;common_boundary=Both;end=260091;ies_id=IESPGM.PTET51.1.111.244134;ies_left_dist=0;ies_min_dist=0;ies_right_dist=0;junction_seq=ttatttgctaataggTAtaatgtttcaactga;read_names=J00121:27:H3GGKBBXX:5:1202:30634:33475,J00121:27:H3GGKBBXX:5:2121:16650:34143,J00121:27:H3GGKBBXX:5:1201:14661:45080,J00121:27:H3GGKBBXX:5:2215:25002:7011,J00121:27:H3GGKBBXX:5:1123:6644:32560,J00121:27:H3GGKBBXX:5:1121:8460:25087,J00121:27:H3GGKBBXX:5:2102:28747:44166,J00121:27:H3GGKBBXX:5:2102:23449:32244,J00121:27:H3GGKBBXX:5:1115:18700:38855,J00121:27:H3GGKBBXX:5:1203:13768:12480,J00121:27:H3GGKBBXX:5:1217:27356:8840,J00121:27:H3GGKBBXX:5:2212:25733:47981,J00121:27:H3GGKBBXX:5:2119:9709:2035,J00121:27:H3GGKBBXX:5:1106:29488:14150,J00121:27:H3GGKBBXX:5:1213:17076:46803,J00121:27:H3GGKBBXX:5:2104:8491:37343,J00121:27:H3GGKBBXX:5:1206:14864:24648,J00121:27:H3GGKBBXX:5:2125:20689:47225,J00121:27:H3GGKBBXX:5:2126:15006:15856,J00121:27:H3GGKBBXX:5:2115:21014:34354,J00121:27:H3GGKBBXX:5:1125:21795:15592,J00121:27:H3GGKBBXX:5:1108:23033:44886,J00121:27:H3GGKBBXX:5:2205:19218:34899,J00121:27:H3GGKBBXX:5:1126:12510:35339,J00121:27:H3GGKBBXX:5:2212:10916:48720,J00121:27:H3GGKBBXX:5:2222:13667:45291,J00121:27:H3GGKBBXX:5:1128:18832:14889,J00121:27:H3GGKBBXX:5:1120:20689:26828,J00121:27:H3GGKBBXX:5:2225:2270:4936,J00121:27:H3GGKBBXX:5:2207:16914:19689,J00121:27:H3GGKBBXX:5:1103:9648:17438,J00121:27:H3GGKBBXX:5:1211:10906:31646,J00121:27:H3GGKBBXX:5:1201:18629:32894,J00121:27:H3GGKBBXX:5:2211:8633:45432,J00121:27:H3GGKBBXX:5:2205:18984:35022,J00121:27:H3GGKBBXX:5:2110:5233:29800,J00121:27:H3GGKBBXX:5:2202:23541:17456,J00121:27:H3GGKBBXX:5:1127:24231:18757,J00121:27:H3GGKBBXX:5:1111:23612:11214,J00121:27:H3GGKBBXX:5:1218:10145:19109,J00121:27:H3GGKBBXX:5:1212:15727:7926,J00121:27:H3GGKBBXX:5:2206:24911:19513;sequence=TACGGTAGTTATTTATTTATTTTTTTGAGATTGTGTAATATACTATCTTTTCTTAATTGATAATCAGAAAAATTTGATTAACATATAGAAACTG;start=259998;subtype=IES;support_ref=4;support_variant=42;type=IES;
scaffold51_111_with_IES	MILORD	internal_eliminated_sequence	259998	260093	.	.	.	ID=MILORD.111.259998.260093;Name=MILORD.111.259998.260093;bounded_by_ta=TRUE;common_boundary=LEFT;end=260093;ies_id=IESPGM.PTET51.1.111.244134;ies_left_dist=0;ies_min_dist=0;ies_right_dist=-2;junction_seq=ttatttgctaataggTAatgtttcaactgaaa;read_names=J00121:27:H3GGKBBXX:5:2201:13047:32261,J00121:27:H3GGKBBXX:5:2212:28250:24982,J00121:27:H3GGKBBXX:5:2110:15361:32508,J00121:27:H3GGKBBXX:5:1106:10033:35198;sequence=TACGGTAGTTATTTATTTATTTTTTTGAGATTGTGTAATATACTATCTTTTCTTAATTGATAATCAGAAAAATTTGATTAACATATAGAAACTGTA;start=259998;subtype=PARTIAL_EXTERNAL;support_ref=4;support_variant=4;type=ALTERNATIVE;
scaffold51_111_with_IES	MILORD	internal_eliminated_sequence	260240	260266	.	.	.	ID=MILORD.111.260240.260266;Name=MILORD.111.260240.260266;bounded_by_ta=TRUE;common_boundary=None;end=260266;ies_id=IESPGM.PTET51.1.111.244134;ies_left_dist=-242;ies_min_dist=175;ies_right_dist=-175;junction_seq=cgtaaagttgttgtgTAaataaattcaattaa;read_names=J00121:27:H3GGKBBXX:5:1206:17533:13693;sequence=TATTATTAATTCAAAAATTATCAATTA;start=260240;subtype=MAC;support_ref=130;support_variant=1;type=CRYPTIC;
scaffold51_111_with_IES	MILORD	internal_eliminated_sequence	260465	260492	.	.	.	ID=MILORD.111.260465.260492;Name=MILORD.111.260465.260492;bounded_by_ta=TRUE;common_boundary=None;end=260492;ies_id=IESPGM.PTET51.1.111.244134;ies_left_dist=-467;ies_min_dist=401;ies_right_dist=-401;junction_seq=tctttgagctcttcaTAtcaaaattgtgaatt;read_names=J00121:27:H3GGKBBXX:5:1220:24667:9104;sequence=TAATTAGCAAATTCAATTTTTGTTACTT;start=260465;subtype=MAC;support_ref=97;support_variant=1;type=CRYPTIC;
scaffold51_111_with_IES	MILORD	internal_eliminated_sequence	266607	266693	.	.	.	ID=MILORD.111.266607.266693;Name=MILORD.111.266607.266693;bounded_by_ta=TRUE;common_boundary=Both;end=266693;ies_id=IESPGM.PTET51.1.111.250649;ies_left_dist=0;ies_min_dist=0;ies_right_dist=0;junction_seq=ttccaattaatctgtTAataactaaacagtta;read_names=J00121:27:H3GGKBBXX:5:1107:19583:16260,J00121:27:H3GGKBBXX:5:2207:7963:36147,J00121:27:H3GGKBBXX:5:1115:10663:48667,J00121:27:H3GGKBBXX:5:2223:6329:11442,J00121:27:H3GGKBBXX:5:1104:17888:18036,J00121:27:H3GGKBBXX:5:2107:27478:48755,J00121:27:H3GGKBBXX:5:2106:6360:18282,J00121:27:H3GGKBBXX:5:2228:4959:16559,J00121:27:H3GGKBBXX:5:2124:8937:9596,J00121:27:H3GGKBBXX:5:1221:13382:45678,J00121:27:H3GGKBBXX:5:1114:4878:6888,J00121:27:H3GGKBBXX:5:2112:23186:29079,J00121:27:H3GGKBBXX:5:1128:13240:13078,J00121:27:H3GGKBBXX:5:1201:14549:47172,J00121:27:H3GGKBBXX:5:1222:16569:20498,J00121:27:H3GGKBBXX:5:1227:30005:7310,J00121:27:H3GGKBBXX:5:1210:24251:22063,J00121:27:H3GGKBBXX:5:1216:24596:44605,J00121:27:H3GGKBBXX:5:1223:18142:2967,J00121:27:H3GGKBBXX:5:2220:28777:16612,J00121:27:H3GGKBBXX:5:1227:8237:32578,J00121:27:H3GGKBBXX:5:1107:14742:30943,J00121:27:H3GGKBBXX:5:2221:29244:21324,J00121:27:H3GGKBBXX:5:1112:12043:48069,J00121:27:H3GGKBBXX:5:1104:11576:45502,J00121:27:H3GGKBBXX:5:2224:18020:18581,J00121:27:H3GGKBBXX:5:1112:11951:48087,J00121:27:H3GGKBBXX:5:2221:27194:16753,J00121:27:H3GGKBBXX:5:2111:9049:4022,J00121:27:H3GGKBBXX:5:2209:8410:42337,J00121:27:H3GGKBBXX:5:2212:13220:22995,J00121:27:H3GGKBBXX:5:2109:10257:18669,J00121:27:H3GGKBBXX:5:1228:20476:11442,J00121:27:H3GGKBBXX:5:1228:18264:5183,J00121:27:H3GGKBBXX:5:2223:15585:28745,J00121:27:H3GGKBBXX:5:2125:17929:33440;sequence=TACACTCAGTGGGATCTTGATTTTTATAATATATCCAACTTCATAGCATTTTAAAAACTGTTAACAAATATATTGCATAATCAACTT;start=266607;subtype=IES;support_ref=64;support_variant=36;type=IES;
scaffold51_111_with_IES	MILORD	internal_eliminated_sequence	269615	269715	.	.	.	ID=MILORD.111.269615.269715;Name=MILORD.111.269615.269715;bounded_by_ta=TRUE;common_boundary=Both;end=269715;ies_id=IESPGM.PTET51.1.111.253570;ies_left_dist=0;ies_min_dist=0;ies_right_dist=0;junction_seq=ttgcccctgtgcttaTAccagaagtgttatat;read_names=J00121:27:H3GGKBBXX:5:2117:7019:10282,J00121:27:H3GGKBBXX:5:2204:11069:26301,J00121:27:H3GGKBBXX:5:1226:21227:18124,J00121:27:H3GGKBBXX:5:2104:21917:5745,J00121:27:H3GGKBBXX:5:2101:13119:43111,J00121:27:H3GGKBBXX:5:2101:29254:13359,J00121:27:H3GGKBBXX:5:2103:13961:13552,J00121:27:H3GGKBBXX:5:1219:10450:10352,J00121:27:H3GGKBBXX:5:2222:5416:43304,J00121:27:H3GGKBBXX:5:1106:13910:2809,J00121:27:H3GGKBBXX:5:2209:23541:27021,J00121:27:H3GGKBBXX:5:2204:11048:10827,J00121:27:H3GGKBBXX:5:2224:8532:48632,J00121:27:H3GGKBBXX:5:2216:27072:11935,J00121:27:H3GGKBBXX:5:1123:4117:12427,J00121:27:H3GGKBBXX:5:1118:26382:48614,J00121:27:H3GGKBBXX:5:2222:28321:38785,J00121:27:H3GGKBBXX:5:1217:26220:36130,J00121:27:H3GGKBBXX:5:1124:21054:2774,J00121:27:H3GGKBBXX:5:1117:4046:22362,J00121:27:H3GGKBBXX:5:2104:3630:48755,J00121:27:H3GGKBBXX:5:1109:26372:46522,J00121:27:H3GGKBBXX:5:1205:6898:36939,J00121:27:H3GGKBBXX:5:2126:15311:32173,J00121:27:H3GGKBBXX:5:2123:27864:40983,J00121:27:H3GGKBBXX:5:2116:9851:31857,J00121:27:H3GGKBBXX:5:2224:18040:1138,J00121:27:H3GGKBBXX:5:2112:27194:48685;sequence=TACAGTTCGAATATTTTTGTTATTGACTTTCTTCTATGTTTTATTTTCTTAATCTAGGATCGATATATATTAGTTGATAACAACAAGAATCTATTAAACTG;start=269615;subtype=IES;support_ref=40;support_variant=28;type=IES;
scaffold51_111_with_IES	MILORD	internal_eliminated_sequence	274845	274919	.	.	.	ID=MILORD.111.274845.274919;Name=MILORD.111.274845.274919;bounded_by_ta=TRUE;common_boundary=None;end=274919;ies_id=IESPGM.PTET51.1.111.260256;ies_left_dist=1557;ies_min_dist=1557;ies_right_dist=1619;junction_seq=gtgctaaaactttgtTAttaaactgaatactc;read_names=J00121:27:H3GGKBBXX:5:2115:13240:17720;sequence=TACGATGAGATTTATTAATTTTTCTCTTTAATTATAAAAATAAAATGTAATGCATTATTAATGTTAATCCCACAT;start=274845;subtype=MAC;support_ref=97;support_variant=1;type=CRYPTIC;
scaffold51_111_with_IES	MILORD	internal_eliminated_sequence	276402	276538	.	.	.	ID=MILORD.111.276402.276538;Name=MILORD.111.276402.276538;bounded_by_ta=TRUE;common_boundary=Both;end=276538;ies_id=IESPGM.PTET51.1.111.260256;ies_left_dist=0;ies_min_dist=0;ies_right_dist=0;junction_seq=agatatagaactactTAttagttttgatacta;read_names=J00121:27:H3GGKBBXX:5:2211:20375:35110,J00121:27:H3GGKBBXX:5:2205:28940:3846,J00121:27:H3GGKBBXX:5:1104:22932:18616,J00121:27:H3GGKBBXX:5:1209:23043:11917,J00121:27:H3GGKBBXX:5:2227:17026:45836,J00121:27:H3GGKBBXX:5:1228:5457:2193,J00121:27:H3GGKBBXX:5:1123:16264:19056,J00121:27:H3GGKBBXX:5:1104:10450:3283,J00121:27:H3GGKBBXX:5:2220:4452:40121,J00121:27:H3GGKBBXX:5:1218:14489:10598,J00121:27:H3GGKBBXX:5:1227:21075:46205,J00121:27:H3GGKBBXX:5:2122:21156:33791,J00121:27:H3GGKBBXX:5:1124:27549:37449,J00121:27:H3GGKBBXX:5:1217:5375:5042,J00121:27:H3GGKBBXX:5:1126:17239:35233,J00121:27:H3GGKBBXX:5:2109:26717:39664,J00121:27:H3GGKBBXX:5:1218:14235:10510,J00121:27:H3GGKBBXX:5:2107:25012:7591,J00121:27:H3GGKBBXX:5:2106:13565:21834,J00121:27:H3GGKBBXX:5:2203:18812:6660;sequence=TATAGTTGTTCTTAAAACCACTATGATAGTTGTATCCTTCTAAAAAGTTATACTATTTTATACCAAGTTCAGACTATATAGAAATCCATTAAATTATTAGATTTTTGTAATACTCTAAAAAGTAATATATAAGACTG;start=276402;subtype=IES;support_ref=29;support_variant=20;type=IES;
scaffold51_111_with_IES	MILORD	internal_eliminated_sequence	276855	276882	.	.	.	ID=MILORD.111.276855.276882;Name=MILORD.111.276855.276882;bounded_by_ta=TRUE;common_boundary=Both;end=276882;ies_id=IESPGM.PTET51.1.111.260572;ies_left_dist=0;ies_min_dist=0;ies_right_dist=0;junction_seq=gtttaattattcctaTAtttaggtatttattt;read_names=J00121:27:H3GGKBBXX:5:1226:30330:1226,J00121:27:H3GGKBBXX:5:1111:28280:7873,J00121:27:H3GGKBBXX:5:2222:13910:27813,J00121:27:H3GGKBBXX:5:1212:31517:38099,J00121:27:H3GGKBBXX:5:2209:7933:47524,J00121:27:H3GGKBBXX:5:2218:9871:27004,J00121:27:H3GGKBBXX:5:2109:22800:19619,J00121:27:H3GGKBBXX:5:2122:32654:44781,J00121:27:H3GGKBBXX:5:2201:22810:19636,J00121:27:H3GGKBBXX:5:2220:6502:17263,J00121:27:H3GGKBBXX:5:2102:3001:2123,J00121:27:H3GGKBBXX:5:2221:27833:36007,J00121:27:H3GGKBBXX:5:1222:13098:36429,J00121:27:H3GGKBBXX:5:1208:11363:29378,J00121:27:H3GGKBBXX:5:1107:17624:21061,J00121:27:H3GGKBBXX:5:1216:16691:8963,J00121:27:H3GGKBBXX:5:1122:30614:11354,J00121:27:H3GGKBBXX:5:1210:17797:31242,J00121:27:H3GGKBBXX:5:2215:30076:2861,J00121:27:H3GGKBBXX:5:1205:3731:35532,J00121:27:H3GGKBBXX:5:1213:15037:32578,J00121:27:H3GGKBBXX:5:1101:22658:40403,J00121:27:H3GGKBBXX:5:1225:8339:38556,J00121:27:H3GGKBBXX:5:2215:22445:29483,J00121:27:H3GGKBBXX:5:2124:8694:12691,J00121:27:H3GGKBBXX:5:2208:25266:19038,J00121:27:H3GGKBBXX:5:1214:18558:34002,J00121:27:H3GGKBBXX:5:1225:10510:29870,J00121:27:H3GGKBBXX:5:1107:21146:46328,J00121:27:H3GGKBBXX:5:1204:22841:17860,J00121:27:H3GGKBBXX:5:2224:31467:30063,J00121:27:H3GGKBBXX:5:2215:23317:33281,J00121:27:H3GGKBBXX:5:1101:20730:38363,J00121:27:H3GGKBBXX:5:1227:16376:1666;sequence=TATAGATCGATTATAAGGAAATGCATTA;start=276855;subtype=IES;support_ref=51;support_variant=34;type=IES;
scaffold51_111_with_IES	MILORD	internal_eliminated_sequence	277441	277559	.	.	.	ID=MILORD.111.277441.277559;Name=MILORD.111.277441.277559;bounded_by_ta=TRUE;common_boundary=Both;end=277559;ies_id=IESPGM.PTET51.1.111.261130;ies_left_dist=0;ies_min_dist=0;ies_right_dist=0;junction_seq=atatatcttctgttaTAatgtcatcagaaacg;read_names=J00121:27:H3GGKBBXX:5:2115:4848:11266,J00121:27:H3GGKBBXX:5:1105:24505:20111,J00121:27:H3GGKBBXX:5:2217:4838:15750,J00121:27:H3GGKBBXX:5:1215:25733:45625,J00121:27:H3GGKBBXX:5:1126:18649:3213,J00121:27:H3GGKBBXX:5:1126:12773:25492,J00121:27:H3GGKBBXX:5:2128:23622:46364,J00121:27:H3GGKBBXX:5:1120:14722:48139,J00121:27:H3GGKBBXX:5:1119:10825:24401,J00121:27:H3GGKBBXX:5:2120:1468:32560,J00121:27:H3GGKBBXX:5:1126:17939:24806,J00121:27:H3GGKBBXX:5:2220:19492:24190,J00121:27:H3GGKBBXX:5:2209:20131:30011,J00121:27:H3GGKBBXX:5:2220:20141:24472,J00121:27:H3GGKBBXX:5:2223:25124:22274,J00121:27:H3GGKBBXX:5:1123:10724:17333,J00121:27:H3GGKBBXX:5:1201:24454:34477,J00121:27:H3GGKBBXX:5:2119:21734:35532,J00121:27:H3GGKBBXX:5:1227:7923:47471;sequence=TATTGTTGAATTGAAATATAATTTATAATTTGATGAAGATATAATTATTTACATTAGGTTAAATACATTCATTTTATAAATATTTCCTAAAAAACTCAGATAAAATTGATTCCAAACAA;start=277441;subtype=IES;support_ref=13;support_variant=19;type=IES;
scaffold51_111_with_IES	MILORD	internal_eliminated_sequence	277441	277752	.	.	.	ID=MILORD.111.277441.277752;Name=MILORD.111.277441.277752;bounded_by_ta=TRUE;common_boundary=LEFT;end=277752;ies_id=IESPGM.PTET51.1.111.261130;ies_left_dist=0;ies_min_dist=0;ies_right_dist=-193;junction_seq=atatatcttctgttaTAcaaaatgacgacatt;read_names=J00121:27:H3GGKBBXX:5:2201:13484:15328;sequence=TATTGTTGAATTGAAATATAATTTATAATTTGATGAAGATATAATTATTTACATTAGGTTAAATACATTCATTTTATAAATATTTCCTAAAAAACTCAGATAAAATTGATTCCAAACAATAATGTCATCAGAAACGAGAATAATTATCAGTAACATTTCTAACATTCAAATCGAGCATAAATAACAAAACCTGGAGAGGTAGGGAATTGTTCTCGTTGCAAGTTGAATACGTCATGATAAAATAGAATTTCATGGAGTACAAAGAAATTTTATAAATTATAAAGTCACAATTATTACAATTACATATTATAA;start=277441;subtype=PARTIAL_EXTERNAL;support_ref=13;support_variant=1;type=ALTERNATIVE;
scaffold51_111_with_IES	MILORD	internal_eliminated_sequence	278523	278577	.	.	.	ID=MILORD.111.278523.278577;Name=MILORD.111.278523.278577;bounded_by_ta=TRUE;common_boundary=Both;end=278577;ies_id=IESPGM.PTET51.1.111.262093;ies_left_dist=0;ies_min_dist=0;ies_right_dist=0;junction_seq=ttaaagatgtgtttaTAcctgatgaaaatagg;read_names=J00121:27:H3GGKBBXX:5:2116:23226:34319,J00121:27:H3GGKBBXX:5:1106:22526:17632,J00121:27:H3GGKBBXX:5:2206:11951:19249,J00121:27:H3GGKBBXX:5:2115:22526:42565,J00121:27:H3GGKBBXX:5:2116:23226:34881,J00121:27:H3GGKBBXX:5:1122:25855:37396,J00121:27:H3GGKBBXX:5:1228:18913:22520,J00121:27:H3GGKBBXX:5:1103:14712:2967,J00121:27:H3GGKBBXX:5:2110:25986:11284,J00121:27:H3GGKBBXX:5:1220:26453:24190,J00121:27:H3GGKBBXX:5:1110:18893:7539,J00121:27:H3GGKBBXX:5:1110:18903:7451,J00121:27:H3GGKBBXX:5:2224:24393:34653,J00121:27:H3GGKBBXX:5:1217:16021:28868,J00121:27:H3GGKBBXX:5:2101:27752:11073,J00121:27:H3GGKBBXX:5:1101:16376:15487,J00121:27:H3GGKBBXX:5:1228:5416:21746,J00121:27:H3GGKBBXX:5:2210:17432:23329,J00121:27:H3GGKBBXX:5:2225:22556:29712,J00121:27:H3GGKBBXX:5:1218:8653:11741,J00121:27:H3GGKBBXX:5:1114:25205:32508,J00121:27:H3GGKBBXX:5:2126:7090:5200,J00121:27:H3GGKBBXX:5:1101:16092:15662,J00121:27:H3GGKBBXX:5:1103:29143:44605,J00121:27:H3GGKBBXX:5:2204:8603:21078,J00121:27:H3GGKBBXX:5:1226:18883:27215,J00121:27:H3GGKBBXX:5:2205:28158:7380,J00121:27:H3GGKBBXX:5:1127:19015:40913,J00121:27:H3GGKBBXX:5:1222:13037:28481,J00121:27:H3GGKBBXX:5:1224:8237:18441,J00121:27:H3GGKBBXX:5:1119:17076:23311,J00121:27:H3GGKBBXX:5:1121:13159:28622,J00121:27:H3GGKBBXX:5:1128:22810:24067,J00121:27:H3GGKBBXX:5:1219:23013:44148,J00121:27:H3GGKBBXX:5:2218:28107:40983,J00121:27:H3GGKBBXX:5:1124:17158:25175,J00121:27:H3GGKBBXX:5:1101:20963:45625,J00121:27:H3GGKBBXX:5:1123:10653:46328,J00121:27:H3GGKBBXX:5:1109:17716:25228,J00121:27:H3GGKBBXX:5:2209:10855:38064,J00121:27:H3GGKBBXX:5:2228:31406:11741,J00121:27:H3GGKBBXX:5:1210:29203:10387,J00121:27:H3GGKBBXX:5:1123:7222:34969,J00121:27:H3GGKBBXX:5:1110:3589:47383,J00121:27:H3GGKBBXX:5:1222:13129:28463,J00121:27:H3GGKBBXX:5:1126:31142:44377,J00121:27:H3GGKBBXX:5:1201:24353:34793,J00121:27:H3GGKBBXX:5:1126:17421:27567,J00121:27:H3GGKBBXX:5:2123:4685:26670,J00121:27:H3GGKBBXX:5:1221:4482:20902,J00121:27:H3GGKBBXX:5:1226:19664:28217,J00121:27:H3GGKBBXX:5:1212:19735:29747,J00121:27:H3GGKBBXX:5:1120:15189:1754,J00121:27:H3GGKBBXX:5:2112:15006:42548,J00121:27:H3GGKBBXX:5:1204:4026:29184,J00121:27:H3GGKBBXX:5:1224:7649:13482,J00121:27:H3GGKBBXX:5:2108:28666:32736,J00121:27:H3GGKBBXX:5:1201:16904:41616,J00121:27:H3GGKBBXX:5:2215:13565:24366,J00121:27:H3GGKBBXX:5:2208:23246:1930,J00121:27:H3GGKBBXX:5:1118:9729:44588,J00121:27:H3GGKBBXX:5:1113:12144:48667,J00121:27:H3GGKBBXX:5:1123:7862:5763;sequence=TATTGTCAATTTGTAAATTACTTTGAATTAGATATAATTAAATTGGATTTGAGAA;start=278523;subtype=IES;support_ref=4;support_variant=63;type=IES;
scaffold51_111_with_IES	MILORD	internal_eliminated_sequence	282707	282755	.	.	.	ID=MILORD.111.282707.282755;Name=MILORD.111.282707.282755;bounded_by_ta=TRUE;common_boundary=Both;end=282755;ies_id=IESPGM.PTET51.1.111.266222;ies_left_dist=0;ies_min_dist=0;ies_right_dist=0;junction_seq=attaattaattataaTAtcataaaatttatgt;read_names=J00121:27:H3GGKBBXX:5:2209:18771:41124,J00121:27:H3GGKBBXX:5:1106:18051:28094,J00121:27:H3GGKBBXX:5:1125:10480:45572,J00121:27:H3GGKBBXX:5:2110:14042:17913,J00121:27:H3GGKBBXX:5:2106:7273:36077,J00121:27:H3GGKBBXX:5:2110:14032:17860,J00121:27:H3GGKBBXX:5:1127:16315:34442,J00121:27:H3GGKBBXX:5:2210:24515:41721,J00121:27:H3GGKBBXX:5:1128:6116:43497,J00121:27:H3GGKBBXX:5:1222:13474:14889,J00121:27:H3GGKBBXX:5:1227:13281:41071,J00121:27:H3GGKBBXX:5:1215:12530:42970,J00121:27:H3GGKBBXX:5:2112:23876:23628,J00121:27:H3GGKBBXX:5:2114:3894:10458,J00121:27:H3GGKBBXX:5:1226:15544:5323,J00121:27:H3GGKBBXX:5:1108:13190:39330,J00121:27:H3GGKBBXX:5:1221:7841:29079,J00121:27:H3GGKBBXX:5:1224:23175:34934,J00121:27:H3GGKBBXX:5:1218:23947:44746,J00121:27:H3GGKBBXX:5:1123:24393:36130,J00121:27:H3GGKBBXX:5:2204:30969:36376,J00121:27:H3GGKBBXX:5:1112:17026:12321,J00121:27:H3GGKBBXX:5:2211:27052:20093,J00121:27:H3GGKBBXX:5:1206:5436:21113,J00121:27:H3GGKBBXX:5:1212:5061:35198,J00121:27:H3GGKBBXX:5:1123:13535:16120,J00121:27:H3GGKBBXX:5:2125:30178:37466,J00121:27:H3GGKBBXX:5:2110:20334:33703,J00121:27:H3GGKBBXX:5:1110:6634:32261,J00121:27:H3GGKBBXX:5:1201:3559:45010,J00121:27:H3GGKBBXX:5:2206:12175:7785,J00121:27:H3GGKBBXX:5:2207:11312:36499,J00121:27:H3GGKBBXX:5:2101:8582:48438,J00121:27:H3GGKBBXX:5:1113:12276:41264,J00121:27:H3GGKBBXX:5:1113:11251:41141,J00121:27:H3GGKBBXX:5:2109:10419:23663,J00121:27:H3GGKBBXX:5:2104:8471:48386,J00121:27:H3GGKBBXX:5:2205:18213:47049,J00121:27:H3GGKBBXX:5:2114:27143:17157,J00121:27:H3GGKBBXX:5:1124:15168:41071,J00121:27:H3GGKBBXX:5:1106:25124:3143,J00121:27:H3GGKBBXX:5:1119:25449:11688,J00121:27:H3GGKBBXX:5:1111:16630:15399,J00121:27:H3GGKBBXX:5:2221:15250:28833,J00121:27:H3GGKBBXX:5:1117:12175:40174,J00121:27:H3GGKBBXX:5:1111:10155:28516;sequence=TACAGTCAACTTTAATAAAAACAAATATTTACATATAGTAAAATAACTA;start=282707;subtype=IES;support_ref=0;support_variant=46;type=IES;
scaffold51_111_with_IES	MILORD	internal_eliminated_sequence	287057	287218	.	.	.	ID=MILORD.111.287057.287218;Name=MILORD.111.287057.287218;bounded_by_ta=TRUE;common_boundary=Both;end=287218;ies_id=IESPGM.PTET51.1.111.270523;ies_left_dist=0;ies_min_dist=0;ies_right_dist=0;junction_seq=ttaccatcttcctcaTAacaattttacaataa;read_names=J00121:27:H3GGKBBXX:5:2101:30736:40684,J00121:27:H3GGKBBXX:5:1212:13108:20937,J00121:27:H3GGKBBXX:5:1203:11272:39488,J00121:27:H3GGKBBXX:5:2224:28595:9156,J00121:27:H3GGKBBXX:5:1117:24830:20779,J00121:27:H3GGKBBXX:5:2201:18619:29606,J00121:27:H3GGKBBXX:5:2207:4777:32103,J00121:27:H3GGKBBXX:5:2121:19502:40491,J00121:27:H3GGKBBXX:5:2226:17695:44429,J00121:27:H3GGKBBXX:5:2113:31304:48913,J00121:27:H3GGKBBXX:5:1112:25986:35303,J00121:27:H3GGKBBXX:5:2207:18649:23188,J00121:27:H3GGKBBXX:5:2211:4767:18300,J00121:27:H3GGKBBXX:5:1107:26748:15451,J00121:27:H3GGKBBXX:5:1101:14966:35514,J00121:27:H3GGKBBXX:5:2117:9678:9086,J00121:27:H3GGKBBXX:5:1125:25682:4637,J00121:27:H3GGKBBXX:5:1107:27762:24067,J00121:27:H3GGKBBXX:5:1215:12053:26037,J00121:27:H3GGKBBXX:5:2119:12134:8770,J00121:27:H3GGKBBXX:5:2110:15087:7029,J00121:27:H3GGKBBXX:5:1207:26210:25246,J00121:27:H3GGKBBXX:5:1226:11241:5042,J00121:27:H3GGKBBXX:5:2204:29630:33598,J00121:27:H3GGKBBXX:5:2119:29883:14801,J00121:27:H3GGKBBXX:5:2222:6167:37431,J00121:27:H3GGKBBXX:5:1208:24606:34917,J00121:27:H3GGKBBXX:5:2120:27367:35972,J00121:27:H3GGKBBXX:5:1212:2635:48966,J00121:27:H3GGKBBXX:5:1102:27417:33703,J00121:27:H3GGKBBXX:5:1122:9506:1754,J00121:27:H3GGKBBXX:5:2215:7436:38539,J00121:27:H3GGKBBXX:5:1216:6959:6062,J00121:27:H3GGKBBXX:5:1204:19380:41827,J00121:27:H3GGKBBXX:5:1205:4980:29184,J00121:27:H3GGKBBXX:5:2226:5538:36728,J00121:27:H3GGKBBXX:5:2110:22242:2404,J00121:27:H3GGKBBXX:5:1226:24860:26810;sequence=TACAGTTCATCAATCGAGATTTATATATTTATTTGAGATCATTTTATTTAAGCTTTGTATAAATTTTACATTTATATAAATTTAATTGAGTGTCATTTTCAGCTCATCAAACCTAAATGCGTTCATCTTAATTATAAAATTTAATTATTCATTTTTAAGCTG;start=287057;subtype=IES;support_ref=82;support_variant=38;type=IES;
scaffold51_111_with_IES	MILORD	internal_eliminated_sequence	290156	290287	.	.	.	ID=MILORD.111.290156.290287;Name=MILORD.111.290156.290287;bounded_by_ta=TRUE;common_boundary=Both;end=290287;ies_id=IESPGM.PTET51.1.111.273460;ies_left_dist=0;ies_min_dist=0;ies_right_dist=0;junction_seq=ttaccatcttcctagTAacaacttgacaacaa;read_names=J00121:27:H3GGKBBXX:5:2208:16894:8506,J00121:27:H3GGKBBXX:5:1118:29965:23487,J00121:27:H3GGKBBXX:5:2208:12418:47981,J00121:27:H3GGKBBXX:5:2212:24424:5130,J00121:27:H3GGKBBXX:5:2109:14316:24648;sequence=TACATTCAGTCATTTAAGTATTTTAAGAATTATCTGAATTAATAATTTGTTGATTGCATAAATCCTCTTTTTCTCATATAATAATAATAATTGAAACCAAAATAATATCATAATTGAACTGGAATAATACTG;start=290156;subtype=IES;support_ref=25;support_variant=5;type=IES;
scaffold51_111_with_IES	MILORD	internal_eliminated_sequence	292393	292547	.	.	.	ID=MILORD.111.292393.292547;Name=MILORD.111.292393.292547;bounded_by_ta=TRUE;common_boundary=Both;end=292547;ies_id=IESPGM.PTET51.1.111.275565;ies_left_dist=0;ies_min_dist=0;ies_right_dist=0;junction_seq=agatacagttcattaTAttcctcaatggacat;read_names=J00121:27:H3GGKBBXX:5:2119:21592:3108,J00121:27:H3GGKBBXX:5:1118:29640:18388,J00121:27:H3GGKBBXX:5:2119:5416:25509,J00121:27:H3GGKBBXX:5:1110:18122:46469,J00121:27:H3GGKBBXX:5:2227:16741:22028,J00121:27:H3GGKBBXX:5:2121:16569:38152;sequence=TATAGTTAAGGAGAGTAAAAATTTAGTTGGAAACTTAAATGTGGTTAAGGATCAAATTATATTCTTTTTGTTTGGAGATTTATCCACTAATTATGGTAAGGTGATTTAAAGTGATTATAATTAGCCTTTCTAGAAAATCTTCTATGCAAGTACTA;start=292393;subtype=IES;support_ref=122;support_variant=6;type=IES;
scaffold51_111_with_IES	MILORD	internal_eliminated_sequence	292484	292509	.	.	.	ID=MILORD.111.292484.292509;Name=MILORD.111.292484.292509;bounded_by_ta=TRUE;common_boundary=None;end=292509;ies_id=IESPGM.PTET51.1.111.275565;ies_left_dist=-91;ies_min_dist=38;ies_right_dist=38;junction_seq=gatttatccactaatTAattagcctttctaga;read_names=J00121:27:H3GGKBBXX:5:1123:10561:23065,J00121:27:H3GGKBBXX:5:1209:26606:42108;sequence=TATGGTAAGGTGATTTAAAGTGATTA;start=292484;subtype=INTERNAL;support_ref=56;support_variant=2;type=ALTERNATIVE;
scaffold51_111_with_IES	MILORD	internal_eliminated_sequence	294078	294107	.	.	.	ID=MILORD.111.294078.294107;Name=MILORD.111.294078.294107;bounded_by_ta=TRUE;common_boundary=Both;end=294107;ies_id=IESPGM.PTET51.1.111.277095;ies_left_dist=0;ies_min_dist=0;ies_right_dist=0;junction_seq=ctatgatagtagttcTAgcatagaattaacac;read_names=J00121:27:H3GGKBBXX:5:1120:31893:23311,J00121:27:H3GGKBBXX:5:1214:1671:13078,J00121:27:H3GGKBBXX:5:2104:18365:45801,J00121:27:H3GGKBBXX:5:1120:31000:44060,J00121:27:H3GGKBBXX:5:1103:15503:49212,J00121:27:H3GGKBBXX:5:1224:14265:28147,J00121:27:H3GGKBBXX:5:1106:6603:27461,J00121:27:H3GGKBBXX:5:2214:3904:32314,J00121:27:H3GGKBBXX:5:1109:18609:39436,J00121:27:H3GGKBBXX:5:1201:10186:26283,J00121:27:H3GGKBBXX:5:2219:16823:23927,J00121:27:H3GGKBBXX:5:1213:19228:7240,J00121:27:H3GGKBBXX:5:2212:14072:46029,J00121:27:H3GGKBBXX:5:2207:23064:19373,J00121:27:H3GGKBBXX:5:2214:22516:3934,J00121:27:H3GGKBBXX:5:1210:19918:23311,J00121:27:H3GGKBBXX:5:2119:23520:22555,J00121:27:H3GGKBBXX:5:2105:30482:31980,J00121:27:H3GGKBBXX:5:1219:15919:7416,J00121:27:H3GGKBBXX:5:2211:30431:5095,J00121:27:H3GGKBBXX:5:1113:20334:18335,J00121:27:H3GGKBBXX:5:2116:6806:35198,J00121:27:H3GGKBBXX:5:1107:14722:9772,J00121:27:H3GGKBBXX:5:1208:27001:24472,J00121:27:H3GGKBBXX:5:2219:17990:38433,J00121:27:H3GGKBBXX:5:2228:30746:46539,J00121:27:H3GGKBBXX:5:2210:14763:29993,J00121:27:H3GGKBBXX:5:2105:8674:11143,J00121:27:H3GGKBBXX:5:2215:9709:15082,J00121:27:H3GGKBBXX:5:1126:24556:25615,J00121:27:H3GGKBBXX:5:1222:24079:29641,J00121:27:H3GGKBBXX:5:1101:10967:2352,J00121:27:H3GGKBBXX:5:2211:25966:35655,J00121:27:H3GGKBBXX:5:2202:4533:47753,J00121:27:H3GGKBBXX:5:2113:19613:10053,J00121:27:H3GGKBBXX:5:2207:1884:16084,J00121:27:H3GGKBBXX:5:1113:2280:2105,J00121:27:H3GGKBBXX:5:2213:22952:9860,J00121:27:H3GGKBBXX:5:1128:23663:41335,J00121:27:H3GGKBBXX:5:2111:28331:14959;sequence=TATAGTGAATCCTTTATATTCATTTCACTA;start=294078;subtype=IES;support_ref=33;support_variant=40;type=IES;
scaffold51_111_with_IES	MILORD	internal_eliminated_sequence	294899	295029	.	.	.	ID=MILORD.111.294899.295029;Name=MILORD.111.294899.295029;bounded_by_ta=TRUE;common_boundary=LEFT;end=295029;ies_id=IESPGM.PTET51.1.111.277886;ies_left_dist=0;ies_min_dist=0;ies_right_dist=2;junction_seq=tttattttatttaatTAtactttcatattcat;read_names=J00121:27:H3GGKBBXX:5:2128:30097:36552;sequence=TATAGTTCATGTGAATATAATATTGTAAAAGAGTTTTGATGAAATGACTTCTTTGATTTATTTATGAGGGAAGAAATAACTAATACTCATTAATGTATACAATACCTTAAGGAAATTTACTATGCAAGTAG;start=294899;subtype=PARTIAL_INTERNAL;support_ref=27;support_variant=1;type=ALTERNATIVE;
scaffold51_111_with_IES	MILORD	internal_eliminated_sequence	294899	295031	.	.	.	ID=MILORD.111.294899.295031;Name=MILORD.111.294899.295031;bounded_by_ta=TRUE;common_boundary=Both;end=295031;ies_id=IESPGM.PTET51.1.111.277886;ies_left_dist=0;ies_min_dist=0;ies_right_dist=0;junction_seq=tttattttatttaatTActttcatattcatcg;read_names=J00121:27:H3GGKBBXX:5:2103:11657:8189,J00121:27:H3GGKBBXX:5:2116:16620:5991,J00121:27:H3GGKBBXX:5:2226:19076:19038,J00121:27:H3GGKBBXX:5:1104:21257:42900,J00121:27:H3GGKBBXX:5:1227:11880:43427,J00121:27:H3GGKBBXX:5:1106:20953:40156,J00121:27:H3GGKBBXX:5:2220:29295:41423,J00121:27:H3GGKBBXX:5:1207:23419:9965,J00121:27:H3GGKBBXX:5:2121:32045:38838,J00121:27:H3GGKBBXX:5:1219:26474:44412,J00121:27:H3GGKBBXX:5:2228:7608:28534,J00121:27:H3GGKBBXX:5:2107:23937:1437,J00121:27:H3GGKBBXX:5:2221:12611:2985,J00121:27:H3GGKBBXX:5:1118:22120:38521,J00121:27:H3GGKBBXX:5:2108:29092:24718,J00121:27:H3GGKBBXX:5:2107:25814:31382,J00121:27:H3GGKBBXX:5:1104:21268:42917,J00121:27:H3GGKBBXX:5:2219:30492:36358,J00121:27:H3GGKBBXX:5:2103:17908:2949,J00121:27:H3GGKBBXX:5:1207:18751:6624,J00121:27:H3GGKBBXX:5:1220:25895:6835,J00121:27:H3GGKBBXX:5:1102:12753:27074,J00121:27:H3GGKBBXX:5:1220:25986:6958,J00121:27:H3GGKBBXX:5:1218:28950:9385,J00121:27:H3GGKBBXX:5:1108:18528:23540,J00121:27:H3GGKBBXX:5:2107:6350:32719,J00121:27:H3GGKBBXX:5:1205:8481:11196,J00121:27:H3GGKBBXX:5:2118:28118:16489;sequence=TATAGTTCATGTGAATATAATATTGTAAAAGAGTTTTGATGAAATGACTTCTTTGATTTATTTATGAGGGAAGAAATAACTAATACTCATTAATGTATACAATACCTTAAGGAAATTTACTATGCAAGTAGTA;start=294899;subtype=IES;support_ref=54;support_variant=28;type=IES;
scaffold51_111_with_IES	MILORD	internal_eliminated_sequence	296058	296104	.	.	.	ID=MILORD.111.296058.296104;Name=MILORD.111.296058.296104;bounded_by_ta=TRUE;common_boundary=Both;end=296104;ies_id=IESPGM.PTET51.1.111.278912;ies_left_dist=0;ies_min_dist=0;ies_right_dist=0;junction_seq=aagcattatttaatgTAcaagtgatacggaaa;read_names=J00121:27:H3GGKBBXX:5:2201:27448:12902,J00121:27:H3GGKBBXX:5:1115:24870:2141,J00121:27:H3GGKBBXX:5:2105:8176:9403,J00121:27:H3GGKBBXX:5:2227:30716:15715,J00121:27:H3GGKBBXX:5:2113:26088:36077,J00121:27:H3GGKBBXX:5:2116:2311:25720,J00121:27:H3GGKBBXX:5:1216:11150:30169,J00121:27:H3GGKBBXX:5:2126:13829:48632,J00121:27:H3GGKBBXX:5:2212:12916:49124,J00121:27:H3GGKBBXX:5:2224:3173:39242,J00121:27:H3GGKBBXX:5:2217:23977:34987,J00121:27:H3GGKBBXX:5:2208:10734:13693,J00121:27:H3GGKBBXX:5:2202:30056:16928,J00121:27:H3GGKBBXX:5:2216:14397:32666,J00121:27:H3GGKBBXX:5:1224:6705:12585,J00121:27:H3GGKBBXX:5:1114:24759:46012,J00121:27:H3GGKBBXX:5:1108:28270:25439,J00121:27:H3GGKBBXX:5:1205:30371:19619,J00121:27:H3GGKBBXX:5:1117:11048:37413,J00121:27:H3GGKBBXX:5:1206:24911:2809,J00121:27:H3GGKBBXX:5:1107:13423:23487,J00121:27:H3GGKBBXX:5:1127:27154:31523,J00121:27:H3GGKBBXX:5:1224:12713:35163,J00121:27:H3GGKBBXX:5:1211:17188:10036,J00121:27:H3GGKBBXX:5:2222:11170:28551,J00121:27:H3GGKBBXX:5:2211:9069:16401,J00121:27:H3GGKBBXX:5:1227:3660:15258,J00121:27:H3GGKBBXX:5:1114:21501:15363,J00121:27:H3GGKBBXX:5:2123:27438:35180,J00121:27:H3GGKBBXX:5:2206:25966:2105,J00121:27:H3GGKBBXX:5:2103:18690:40561,J00121:27:H3GGKBBXX:5:2104:11728:25298,J00121:27:H3GGKBBXX:5:2126:14012:35339,J00121:27:H3GGKBBXX:5:2214:22130:21166;sequence=TATTGTGAGAATGGAAATAAGTTGGACTCAATAAATCGCATCTAGAA;start=296058;subtype=IES;support_ref=54;support_variant=34;type=IES;
scaffold51_111_with_IES	MILORD	internal_eliminated_sequence	297585	297682	.	.	.	ID=MILORD.111.297585.297682;Name=MILORD.111.297585.297682;bounded_by_ta=TRUE;common_boundary=RIGHT;end=297682;ies_id=IESPGM.PTET51.1.111.280406;ies_left_dist=14;ies_min_dist=0;ies_right_dist=0;junction_seq=tgtaattgttatagaTAtaatgctcaaaaatg;read_names=J00121:27:H3GGKBBXX:5:2218:23510:11565;sequence=TACAATACAATATGTACACAGAAATGAAATAAATTAAGTAGAAATTGTATATGAATTTACTTATATTGGTGATAAATTAATAATAATTAACTTCCCTG;start=297585;subtype=PARTIAL_EXTERNAL;support_ref=59;support_variant=1;type=ALTERNATIVE;
scaffold51_111_with_IES	MILORD	internal_eliminated_sequence	297599	297682	.	.	.	ID=MILORD.111.297599.297682;Name=MILORD.111.297599.297682;bounded_by_ta=TRUE;common_boundary=Both;end=297682;ies_id=IESPGM.PTET51.1.111.280406;ies_left_dist=0;ies_min_dist=0;ies_right_dist=0;junction_seq=atacaatacaatatgTAtaatgctcaaaaatg;read_names=J00121:27:H3GGKBBXX:5:1120:8978:40403,J00121:27:H3GGKBBXX:5:1120:18416:15750,J00121:27:H3GGKBBXX:5:1116:16975:11038,J00121:27:H3GGKBBXX:5:2213:16640:2123,J00121:27:H3GGKBBXX:5:1217:28057:13535,J00121:27:H3GGKBBXX:5:1205:3731:14959,J00121:27:H3GGKBBXX:5:1125:14255:35057,J00121:27:H3GGKBBXX:5:2123:18771:8734,J00121:27:H3GGKBBXX:5:2101:22769:38486;sequence=TACACAGAAATGAAATAAATTAAGTAGAAATTGTATATGAATTTACTTATATTGGTGATAAATTAATAATAATTAACTTCCCTG;start=297599;subtype=IES;support_ref=110;support_variant=9;type=IES;
scaffold51_111_with_IES	MILORD	internal_eliminated_sequence	298537	298585	.	.	.	ID=MILORD.111.298537.298585;Name=MILORD.111.298537.298585;bounded_by_ta=TRUE;common_boundary=Both;end=298585;ies_id=IESPGM.PTET51.1.111.281260;ies_left_dist=0;ies_min_dist=0;ies_right_dist=0;junction_seq=taagcgtaaaataggTAtcaaatgaaagaata;read_names=J00121:27:H3GGKBBXX:5:1224:4645:5429,J00121:27:H3GGKBBXX:5:1127:25530:3741,J00121:27:H3GGKBBXX:5:1108:18254:32877,J00121:27:H3GGKBBXX:5:1224:11099:34477,J00121:27:H3GGKBBXX:5:1223:6380:34776,J00121:27:H3GGKBBXX:5:2216:3934:30081,J00121:27:H3GGKBBXX:5:1218:9181:17298,J00121:27:H3GGKBBXX:5:1120:15564:45027,J00121:27:H3GGKBBXX:5:2101:23774:3969,J00121:27:H3GGKBBXX:5:1209:24779:32719,J00121:27:H3GGKBBXX:5:1127:16843:24595,J00121:27:H3GGKBBXX:5:1210:7446:39154,J00121:27:H3GGKBBXX:5:1108:10084:14396,J00121:27:H3GGKBBXX:5:1214:23368:44939,J00121:27:H3GGKBBXX:5:1125:11201:10774,J00121:27:H3GGKBBXX:5:2211:14001:2369,J00121:27:H3GGKBBXX:5:1210:29366:10915,J00121:27:H3GGKBBXX:5:1214:6411:19918,J00121:27:H3GGKBBXX:5:1206:25378:36499,J00121:27:H3GGKBBXX:5:2122:10287:35462,J00121:27:H3GGKBBXX:5:2106:7202:27795,J00121:27:H3GGKBBXX:5:2221:21004:39682,J00121:27:H3GGKBBXX:5:2107:19684:34160,J00121:27:H3GGKBBXX:5:2224:32623:45924,J00121:27:H3GGKBBXX:5:1121:25875:35602,J00121:27:H3GGKBBXX:5:1109:25743:30978,J00121:27:H3GGKBBXX:5:1120:32106:22696,J00121:27:H3GGKBBXX:5:1201:22343:35708,J00121:27:H3GGKBBXX:5:2119:15097:26635,J00121:27:H3GGKBBXX:5:1109:25743:31083,J00121:27:H3GGKBBXX:5:2121:2696:34231,J00121:27:H3GGKBBXX:5:1119:24271:32156,J00121:27:H3GGKBBXX:5:2128:8105:27989,J00121:27:H3GGKBBXX:5:1208:22983:31329,J00121:27:H3GGKBBXX:5:2222:14245:28920,J00121:27:H3GGKBBXX:5:1106:23145:28622,J00121:27:H3GGKBBXX:5:1227:28483:17474,J00121:27:H3GGKBBXX:5:1206:28351:37607,J00121:27:H3GGKBBXX:5:1202:14042:38803,J00121:27:H3GGKBBXX:5:1128:15300:20656,J00121:27:H3GGKBBXX:5:2222:31314:26564,J00121:27:H3GGKBBXX:5:2207:13575:48614,J00121:27:H3GGKBBXX:5:2111:6492:12005,J00121:27:H3GGKBBXX:5:1218:21785:45326,J00121:27:H3GGKBBXX:5:2121:28270:9895,J00121:27:H3GGKBBXX:5:1213:16823:29659,J00121:27:H3GGKBBXX:5:1210:9394:25017,J00121:27:H3GGKBBXX:5:1228:20588:32806,J00121:27:H3GGKBBXX:5:2116:28260:25316,J00121:27:H3GGKBBXX:5:1214:10683:11952,J00121:27:H3GGKBBXX:5:1115:20933:10651,J00121:27:H3GGKBBXX:5:2119:19218:9684,J00121:27:H3GGKBBXX:5:1103:29559:24683,J00121:27:H3GGKBBXX:5:2208:28696:5991,J00121:27:H3GGKBBXX:5:1219:21704:19795,J00121:27:H3GGKBBXX:5:1128:9130:13201,J00121:27:H3GGKBBXX:5:1222:9039:35163,J00121:27:H3GGKBBXX:5:1113:29833:19179;sequence=TACAGTGGTTTCCATTAATAGATTCCTACTATGATGGAGAATTTGAGTG;start=298537;subtype=IES;support_ref=0;support_variant=58;type=IES;
```
