## Supplementary material for "RNA-mediated nucleosome depletion is required for elimination of transposon-derived DNA": NOWA1_MILORD.gff3 (part 7 of 92)

```
scaffold51_111_with_IES	MILORD	internal_eliminated_sequence	299641	299685	.	.	.	ID=MILORD.111.299641.299685;Name=MILORD.111.299641.299685;bounded_by_ta=TRUE;common_boundary=Both;end=299685;ies_id=IESPGM.PTET51.1.111.282315;ies_left_dist=0;ies_min_dist=0;ies_right_dist=0;junction_seq=atatcaaattttaaaTAataataacaaatagc;read_names=J00121:27:H3GGKBBXX:5:2217:17817:22485,J00121:27:H3GGKBBXX:5:2206:26808:13482,J00121:27:H3GGKBBXX:5:2217:18639:22291,J00121:27:H3GGKBBXX:5:2123:30929:41370,J00121:27:H3GGKBBXX:5:2108:28848:39981,J00121:27:H3GGKBBXX:5:1126:16975:30450,J00121:27:H3GGKBBXX:5:2126:25276:45889,J00121:27:H3GGKBBXX:5:1218:14844:21096,J00121:27:H3GGKBBXX:5:2113:17939:10985,J00121:27:H3GGKBBXX:5:2109:12124:40227,J00121:27:H3GGKBBXX:5:1224:15442:21219,J00121:27:H3GGKBBXX:5:1206:9546:32912,J00121:27:H3GGKBBXX:5:1118:30746:45801,J00121:27:H3GGKBBXX:5:1102:29325:41088,J00121:27:H3GGKBBXX:5:2218:2585:11882,J00121:27:H3GGKBBXX:5:1107:21004:23223,J00121:27:H3GGKBBXX:5:1101:28371:24208,J00121:27:H3GGKBBXX:5:1222:29508:34793,J00121:27:H3GGKBBXX:5:2205:12175:34231,J00121:27:H3GGKBBXX:5:1120:17675:41581,J00121:27:H3GGKBBXX:5:2106:12246:30450,J00121:27:H3GGKBBXX:5:1118:15940:6185,J00121:27:H3GGKBBXX:5:1211:28869:5130,J00121:27:H3GGKBBXX:5:2203:23115:33000,J00121:27:H3GGKBBXX:5:1211:20994:11038,J00121:27:H3GGKBBXX:5:1117:2169:5218,J00121:27:H3GGKBBXX:5:1126:31639:35321,J00121:27:H3GGKBBXX:5:2202:18852:7468,J00121:27:H3GGKBBXX:5:1116:25398:8330,J00121:27:H3GGKBBXX:5:2101:27904:41440,J00121:27:H3GGKBBXX:5:1109:27529:36077,J00121:27:H3GGKBBXX:5:1124:15351:43884,J00121:27:H3GGKBBXX:5:2217:20050:5253,J00121:27:H3GGKBBXX:5:1223:18609:17878,J00121:27:H3GGKBBXX:5:1105:21308:30890,J00121:27:H3GGKBBXX:5:1208:13920:5745,J00121:27:H3GGKBBXX:5:1209:10795:3283,J00121:27:H3GGKBBXX:5:1103:28808:37378,J00121:27:H3GGKBBXX:5:2106:24231:49036,J00121:27:H3GGKBBXX:5:2226:21846:25597,J00121:27:H3GGKBBXX:5:2220:11901:29923,J00121:27:H3GGKBBXX:5:1207:7111:26512,J00121:27:H3GGKBBXX:5:2213:3762:6712,J00121:27:H3GGKBBXX:5:2217:6177:42724,J00121:27:H3GGKBBXX:5:1212:26047:27004,J00121:27:H3GGKBBXX:5:1125:19086:40262,J00121:27:H3GGKBBXX:5:1211:4553:17896,J00121:27:H3GGKBBXX:5:1212:20415:14115;sequence=TACACTTAATAAAATACTTATTGTCCCTTAACATTGAAATTACTA;start=299641;subtype=IES;support_ref=66;support_variant=48;type=IES;
scaffold51_111_with_IES	MILORD	internal_eliminated_sequence	304129	304133	.	.	.	ID=MILORD.111.304129.304133;Name=MILORD.111.304129.304133;bounded_by_ta=TRUE;common_boundary=None;end=304133;ies_id=IESPGM.PTET51.1.111.288197;ies_left_dist=1439;ies_min_dist=1439;ies_right_dist=1523;junction_seq=aaagatataatttttTAgcatataataaacat;read_names=J00121:27:H3GGKBBXX:5:2208:13078:17122;sequence=TAAAT;start=304129;subtype=MAC;support_ref=92;support_variant=1;type=CRYPTIC;
scaffold51_111_with_IES	MILORD	internal_eliminated_sequence	305568	305656	.	.	.	ID=MILORD.111.305568.305656;Name=MILORD.111.305568.305656;bounded_by_ta=TRUE;common_boundary=Both;end=305656;ies_id=IESPGM.PTET51.1.111.288197;ies_left_dist=0;ies_min_dist=0;ies_right_dist=0;junction_seq=aattcttaaacctgaTAaaataattaagagtg;read_names=J00121:27:H3GGKBBXX:5:2215:16863:44078,J00121:27:H3GGKBBXX:5:1105:13636:41757,J00121:27:H3GGKBBXX:5:1217:32086:29554,J00121:27:H3GGKBBXX:5:2102:9323:12445,J00121:27:H3GGKBBXX:5:1105:20435:5675,J00121:27:H3GGKBBXX:5:1119:22627:7046,J00121:27:H3GGKBBXX:5:1221:11820:34706,J00121:27:H3GGKBBXX:5:2101:6461:39242,J00121:27:H3GGKBBXX:5:1201:30787:40596;sequence=TATAATTGAGTCAATTACTGATCAATTTTTAAACTTAAAAAAAACAATAAGCAAATTTAAAAATAAAGAAACCTAATTTTATGAAAGTG;start=305568;subtype=IES;support_ref=21;support_variant=9;type=IES;
scaffold51_111_with_IES	MILORD	internal_eliminated_sequence	307998	308188	.	.	.	ID=MILORD.111.307998.308188;Name=MILORD.111.307998.308188;bounded_by_ta=TRUE;common_boundary=Both;end=308188;ies_id=IESPGM.PTET51.1.111.290538;ies_left_dist=0;ies_min_dist=0;ies_right_dist=0;junction_seq=gtttactctcatagaTAtctatatttgaatga;read_names=J00121:27:H3GGKBBXX:5:2101:16295:32437,J00121:27:H3GGKBBXX:5:1111:5233:1771,J00121:27:H3GGKBBXX:5:1112:7994:27795,J00121:27:H3GGKBBXX:5:2126:3620:36605,J00121:27:H3GGKBBXX:5:2107:24819:18898,J00121:27:H3GGKBBXX:5:1202:29508:7539,J00121:27:H3GGKBBXX:5:1226:22871:21641,J00121:27:H3GGKBBXX:5:1217:6299:17755,J00121:27:H3GGKBBXX:5:2206:21460:16313,J00121:27:H3GGKBBXX:5:1217:29488:45203,J00121:27:H3GGKBBXX:5:1128:19999:42407,J00121:27:H3GGKBBXX:5:1118:11799:13535,J00121:27:H3GGKBBXX:5:2205:22638:22889,J00121:27:H3GGKBBXX:5:1101:24241:18212,J00121:27:H3GGKBBXX:5:2226:20486:31189;sequence=TATAGTGTTCTCATTGAAGAACTTACATAATGTTGATTTTCATAAAATATAGATTTATAATTTAAGCGGTGAATATTATATTAATACTATGTTTGCTACTCCCATTTTAAATAATTTACAAGAAAACATTGTTATCATATAAATGAGAATATAACATAACTCTATTGATAAAATATGATGTGCAAGAACTT;start=307998;subtype=IES;support_ref=80;support_variant=15;type=IES;
scaffold51_111_with_IES	MILORD	internal_eliminated_sequence	308386	308473	.	.	.	ID=MILORD.111.308386.308473;Name=MILORD.111.308386.308473;bounded_by_ta=TRUE;common_boundary=Both;end=308473;ies_id=IESPGM.PTET51.1.111.290735;ies_left_dist=0;ies_min_dist=0;ies_right_dist=0;junction_seq=ttatatttatttatgTAccatcaagaatacca;read_names=J00121:27:H3GGKBBXX:5:1217:6908:38222,J00121:27:H3GGKBBXX:5:1211:6299:44939,J00121:27:H3GGKBBXX:5:1211:2656:23997,J00121:27:H3GGKBBXX:5:2215:18355:1367,J00121:27:H3GGKBBXX:5:1227:6289:7363,J00121:27:H3GGKBBXX:5:1117:19045:45854,J00121:27:H3GGKBBXX:5:2224:13717:47735,J00121:27:H3GGKBBXX:5:1103:19167:5552,J00121:27:H3GGKBBXX:5:1110:9384:3618,J00121:27:H3GGKBBXX:5:2101:8055:22274,J00121:27:H3GGKBBXX:5:2121:12976:42794,J00121:27:H3GGKBBXX:5:2113:31294:29659,J00121:27:H3GGKBBXX:5:1128:18842:44130,J00121:27:H3GGKBBXX:5:2128:10784:39348,J00121:27:H3GGKBBXX:5:2221:17574:16999,J00121:27:H3GGKBBXX:5:1202:24342:11495,J00121:27:H3GGKBBXX:5:1220:23155:18335,J00121:27:H3GGKBBXX:5:1123:25499:26090,J00121:27:H3GGKBBXX:5:2128:10551:39365,J00121:27:H3GGKBBXX:5:2227:25104:33563,J00121:27:H3GGKBBXX:5:2125:25915:26072,J00121:27:H3GGKBBXX:5:1121:25022:19531,J00121:27:H3GGKBBXX:5:2209:20415:46786,J00121:27:H3GGKBBXX:5:1114:19745:2897,J00121:27:H3GGKBBXX:5:1223:10886:44728,J00121:27:H3GGKBBXX:5:2228:26108:13957,J00121:27:H3GGKBBXX:5:1115:5325:7521,J00121:27:H3GGKBBXX:5:2215:18802:19478,J00121:27:H3GGKBBXX:5:1108:5386:40649,J00121:27:H3GGKBBXX:5:1102:25702:23452,J00121:27:H3GGKBBXX:5:2210:13291:42249,J00121:27:H3GGKBBXX:5:1226:11830:45942,J00121:27:H3GGKBBXX:5:1119:30705:36481;sequence=TACAGACATTAACAAATTCCTCTACAAAAATAATGTTATTTTTTAGTATAAAGATCAACTTTTTTTAACAAAATGAATACTACATCTA;start=308386;subtype=IES;support_ref=42;support_variant=33;type=IES;
scaffold51_111_with_IES	MILORD	internal_eliminated_sequence	309980	310689	.	.	.	ID=MILORD.111.309980.310689;Name=MILORD.111.309980.310689;bounded_by_ta=TRUE;common_boundary=None;end=310689;ies_id=IESPGM.PTET51.1.111.292376;ies_left_dist=135;ies_min_dist=135;ies_right_dist=1745;junction_seq=attttcttgaaatacTAttaaaataataattc;read_names=J00121:27:H3GGKBBXX:5:1122:21724:4462;sequence=TAATGTAAAAGCAAAGTTTTATTAAAGATAATTTTAATAATTAAAGGTTCAAGTTATATAAAAATATTTTAGATATATTGGAGAGCTGAATAAATCAATTTAGTTTTATTTCAATAATATGTATATATTATGATGTACAACTATTTTTAATTATCACTAATATCTCAATTTTGTAATATAAATAAAAAATTTTTTTAATGAAAAAAAAATTTAATCGTCTTGGCCCAGATTCTAGTGCTAACTCTAGCAGATCAGGTTCAATTTAAAGTCGTGGCTAATACCCGGGTCGTGAGCGGGGGCTGGACTTTTCCTCCCTAATGATATATATTAGGAAGTATAAGCTGACTAGAGTTAAGATGTTCTAGAACAAGTTTGGTTTGGATGGTGCTAATGAATCAGAATGAGATGCTATCATAGAAAGATAGTTATCCAAACTCGACCCTAAAGATCATAGATTAGGTATGGTGTAAGCCATGCTCTCTACCTTTGGGGAAAAAATTAATTTGACAGGCTTAGGCCTAAAACAATTGGAATGTACACCTATATATATACCTCATAATATAAACTTTAAGGAGTAAAAGAATATTACGTAGTAGATATAGTATATTGCCCATAAGACTGGGGTTTTTGGGGACTCATATGTGGAAAAGAAATAAAATTCAAAAAATAAATCTTCTTTTTAAAAAAATTTTTAAAAATTTAATTAACAG;start=309980;subtype=OVERLAPPING;support_ref=62;support_variant=1;type=ALTERNATIVE;
scaffold51_111_with_IES	MILORD	internal_eliminated_sequence	310103	312418	.	.	.	ID=MILORD.111.310103.312418;Name=MILORD.111.310103.312418;bounded_by_ta=TRUE;common_boundary=None;end=312418;ies_id=IESPGM.PTET51.1.111.292376;ies_left_dist=12;ies_min_dist=12;ies_right_dist=16;junction_seq=tttcaataatatgtaTAtatttgtataattgt;read_names=J00121:27:H3GGKBBXX:5:2206:7405:17913,J00121:27:H3GGKBBXX:5:1105:26616:29325,J00121:27:H3GGKBBXX:5:2205:23287:48561;sequence=TATATTATGATGTACAACTATTTTTAATTATCACTAATATCTCAATTTTGTAATATAAATAAAAAATTTTTTTAATGAAAAAAAAATTTAATCGTCTTGGCCCAGATTCTAGTGCTAACTCTAGCAGATCAGGTTCAATTTAAAGTCGTGGCTAATACCCGGGTCGTGAGCGGGGGCTGGACTTTTCCTCCCTAATGATATATATTAGGAAGTATAAGCTGACTAGAGTTAAGATGTTCTAGAACAAGTTTGGTTTGGATGGTGCTAATGAATCAGAATGAGATGCTATCATAGAAAGATAGTTATCCAAACTCGACCCTAAAGATCATAGATTAGGTATGGTGTAAGCCATGCTCTCTACCTTTGGGGAAAAAATTAATTTGACAGGCTTAGGCCTAAAACAATTGGAATGTACACCTATATATATACCTCATAATATAAACTTTAAGGAGTAAAAGAATATTACGTAGTAGATATAGTATATTGCCCATAAGACTGGGGTTTTTGGGGACTCATATGTGGAAAAGAAATAAAATTCAAAAAATAAATCTTCTTTTTAAAAAAATTTTTAAAAATTTAATTAACAGTATTAAAATAATAATTCCGTCATCTAACTTTATAAAATCGGATTTAATAAGGGATATATTAGAGAAGAAGGAAATCAATTTAAACATTATATAATTTTGTCAAGGGCTGGAAGAATGGTCTTCATACATGAGAATGGAGTGTTCCCTAGTTAGACACCAGTATTGTTTACACCAATATGTGTCCACCTTTTGAGATGGAACAATAACTTAATTCTAGTCAACATCTAGAGGGAATTTATAGATCAATTATAAGAGACCTATGAGATAGGCATGGATTCCTAACTCATGAGCCAGGTCGGTTGGAGAAAAAAATTGATCTAAACATTTGGTCAAGATGAATCATGTTTGGACATCAGATACACACTGGAAGATATCTTGCTAGATAATAAGGAACCAACAATTGCTTTTAAAGTAAAGAAGGCCAAAAAAGAAGAGGAAAAATAGAAAAAGGTTACTTTTTTATAAAATCAGAATATTGAGGTAGAAAAACCGCCAATCAAATGGAAGAAATAGTAATCAAATTTGATAAACTCTCCTCTTTTTAAATAAAACCTACTTGAATAGGTCTAAATTACTGGAATTCAAAAGGATGTCAATAGAAAATTGAATTTCTAATAATTTAAAGATTCCTCTAAAGAAATTGAAGCCCTTAAATAGAACATAGTCTAAATATAATAAGATAATGAATTAAAAAATTTGGTGAATAATACAGTTGATGAAGAAAATGAAGAGAAGATTAGATTGTTAAAGTCTTAACTGGAGTAAAAAGAGACACAAGTGCTCCAGTTGGAAGAAGAAAAAAAATAATTAGGAGATCTAATACATACCTAATTATCCAAATAAGATAGATTAATTGTTGTGGAGAGAAAGTACTCGATTCTTAAAGAGTTTCTCAGAAACAAAAAGGTTGAAGTGAGACCCTGAGATGTTTAATTCTGGAGAATAAAAATATCCAATAGCCCAGGGACTGTTTTTAGTGAATAAATAAAACCTTTTTAGATGTTTAGCTTTAGAGGTTTAAATAATTTACTGAGAAGTCCTATTAATACCTGATGGATACTAATTCTTCTTAGGAAGAAATTTATAGAATGGCAGTGGAATTTGACTAAACCAACTATAAGGCCATTGAGGTGAGTGACTAGATGCTTAAAGGAATTGTTGTTAAAGAGATACCTTATGTAGGGGTTCCACCTTGGTGGGCTTCTATGTAAGATCAACATATTAAATTTACAAACTGGTAAGGTTTGTGTAATTTAATTTTCTTTAATACATTACCTTGTGGGGAGAAGATAATTAAGGCTTTTAAATCTTCTCTAGTTTAGAATCTGGTCACGATCTTTACATTTGAGAATGGATTGATTTTGGTTAACGACCTGTACATTGAATTTACTTACTCCAGATGTATGAATGTTATTGCAGTCATTAATAATTAACCAAGATTTGAATATGCTAGATATGCTTAAGATGGTTTTGAAGGTTACTATATTCTGGATAAGGATTTTAGAACAGAGAGCCCAAAGTTTGAGAATTTCATATATGATGGTTTTCCATTATGTAAGTTTTGCAAGAACTGTGGATATTTCTCTAGTGAACCATCTGTTTACCTGGATGATGATGTTATTCATTATCAATATAGGCATTCATGTAAAGCTTTTATAGGATTAAGAGAGGATAATCAAAACAAGTTATGATATATAAATTAAAATATTAAATATTAAATTAAAAATTT;start=310103;subtype=OVERLAPPING;support_ref=48;support_variant=3;type=ALTERNATIVE;
scaffold51_111_with_IES	MILORD	internal_eliminated_sequence	310103	312380	.	.	.	ID=MILORD.111.310103.312380;Name=MILORD.111.310103.312380;bounded_by_ta=TRUE;common_boundary=None;end=312380;ies_id=IESPGM.PTET51.1.111.292376;ies_left_dist=12;ies_min_dist=12;ies_right_dist=54;junction_seq=tttcaataatatgtaTAtataaattaaaatat;read_names=J00121:27:H3GGKBBXX:5:1128:28645:15293,J00121:27:H3GGKBBXX:5:2214:22374:21834;sequence=TATATTATGATGTACAACTATTTTTAATTATCACTAATATCTCAATTTTGTAATATAAATAAAAAATTTTTTTAATGAAAAAAAAATTTAATCGTCTTGGCCCAGATTCTAGTGCTAACTCTAGCAGATCAGGTTCAATTTAAAGTCGTGGCTAATACCCGGGTCGTGAGCGGGGGCTGGACTTTTCCTCCCTAATGATATATATTAGGAAGTATAAGCTGACTAGAGTTAAGATGTTCTAGAACAAGTTTGGTTTGGATGGTGCTAATGAATCAGAATGAGATGCTATCATAGAAAGATAGTTATCCAAACTCGACCCTAAAGATCATAGATTAGGTATGGTGTAAGCCATGCTCTCTACCTTTGGGGAAAAAATTAATTTGACAGGCTTAGGCCTAAAACAATTGGAATGTACACCTATATATATACCTCATAATATAAACTTTAAGGAGTAAAAGAATATTACGTAGTAGATATAGTATATTGCCCATAAGACTGGGGTTTTTGGGGACTCATATGTGGAAAAGAAATAAAATTCAAAAAATAAATCTTCTTTTTAAAAAAATTTTTAAAAATTTAATTAACAGTATTAAAATAATAATTCCGTCATCTAACTTTATAAAATCGGATTTAATAAGGGATATATTAGAGAAGAAGGAAATCAATTTAAACATTATATAATTTTGTCAAGGGCTGGAAGAATGGTCTTCATACATGAGAATGGAGTGTTCCCTAGTTAGACACCAGTATTGTTTACACCAATATGTGTCCACCTTTTGAGATGGAACAATAACTTAATTCTAGTCAACATCTAGAGGGAATTTATAGATCAATTATAAGAGACCTATGAGATAGGCATGGATTCCTAACTCATGAGCCAGGTCGGTTGGAGAAAAAAATTGATCTAAACATTTGGTCAAGATGAATCATGTTTGGACATCAGATACACACTGGAAGATATCTTGCTAGATAATAAGGAACCAACAATTGCTTTTAAAGTAAAGAAGGCCAAAAAAGAAGAGGAAAAATAGAAAAAGGTTACTTTTTTATAAAATCAGAATATTGAGGTAGAAAAACCGCCAATCAAATGGAAGAAATAGTAATCAAATTTGATAAACTCTCCTCTTTTTAAATAAAACCTACTTGAATAGGTCTAAATTACTGGAATTCAAAAGGATGTCAATAGAAAATTGAATTTCTAATAATTTAAAGATTCCTCTAAAGAAATTGAAGCCCTTAAATAGAACATAGTCTAAATATAATAAGATAATGAATTAAAAAATTTGGTGAATAATACAGTTGATGAAGAAAATGAAGAGAAGATTAGATTGTTAAAGTCTTAACTGGAGTAAAAAGAGACACAAGTGCTCCAGTTGGAAGAAGAAAAAAAATAATTAGGAGATCTAATACATACCTAATTATCCAAATAAGATAGATTAATTGTTGTGGAGAGAAAGTACTCGATTCTTAAAGAGTTTCTCAGAAACAAAAAGGTTGAAGTGAGACCCTGAGATGTTTAATTCTGGAGAATAAAAATATCCAATAGCCCAGGGACTGTTTTTAGTGAATAAATAAAACCTTTTTAGATGTTTAGCTTTAGAGGTTTAAATAATTTACTGAGAAGTCCTATTAATACCTGATGGATACTAATTCTTCTTAGGAAGAAATTTATAGAATGGCAGTGGAATTTGACTAAACCAACTATAAGGCCATTGAGGTGAGTGACTAGATGCTTAAAGGAATTGTTGTTAAAGAGATACCTTATGTAGGGGTTCCACCTTGGTGGGCTTCTATGTAAGATCAACATATTAAATTTACAAACTGGTAAGGTTTGTGTAATTTAATTTTCTTTAATACATTACCTTGTGGGGAGAAGATAATTAAGGCTTTTAAATCTTCTCTAGTTTAGAATCTGGTCACGATCTTTACATTTGAGAATGGATTGATTTTGGTTAACGACCTGTACATTGAATTTACTTACTCCAGATGTATGAATGTTATTGCAGTCATTAATAATTAACCAAGATTTGAATATGCTAGATATGCTTAAGATGGTTTTGAAGGTTACTATATTCTGGATAAGGATTTTAGAACAGAGAGCCCAAAGTTTGAGAATTTCATATATGATGGTTTTCCATTATGTAAGTTTTGCAAGAACTGTGGATATTTCTCTAGTGAACCATCTGTTTACCTGGATGATGATGTTATTCATTATCAATATAGGCATTCATGTAAAGCTTTTATAGGATTAAGAGAGGATAATCAAAACAAGTTATGA;start=310103;subtype=OVERLAPPING;support_ref=96;support_variant=2;type=ALTERNATIVE;
scaffold51_111_with_IES	MILORD	internal_eliminated_sequence	310105	312380	.	.	.	ID=MILORD.111.310105.312380;Name=MILORD.111.310105.312380;bounded_by_ta=TRUE;common_boundary=None;end=312380;ies_id=IESPGM.PTET51.1.111.292376;ies_left_dist=10;ies_min_dist=10;ies_right_dist=54;junction_seq=tcaataatatgtataTAtataaattaaaatat;read_names=J00121:27:H3GGKBBXX:5:1115:29224:2545;sequence=TATTATGATGTACAACTATTTTTAATTATCACTAATATCTCAATTTTGTAATATAAATAAAAAATTTTTTTAATGAAAAAAAAATTTAATCGTCTTGGCCCAGATTCTAGTGCTAACTCTAGCAGATCAGGTTCAATTTAAAGTCGTGGCTAATACCCGGGTCGTGAGCGGGGGCTGGACTTTTCCTCCCTAATGATATATATTAGGAAGTATAAGCTGACTAGAGTTAAGATGTTCTAGAACAAGTTTGGTTTGGATGGTGCTAATGAATCAGAATGAGATGCTATCATAGAAAGATAGTTATCCAAACTCGACCCTAAAGATCATAGATTAGGTATGGTGTAAGCCATGCTCTCTACCTTTGGGGAAAAAATTAATTTGACAGGCTTAGGCCTAAAACAATTGGAATGTACACCTATATATATACCTCATAATATAAACTTTAAGGAGTAAAAGAATATTACGTAGTAGATATAGTATATTGCCCATAAGACTGGGGTTTTTGGGGACTCATATGTGGAAAAGAAATAAAATTCAAAAAATAAATCTTCTTTTTAAAAAAATTTTTAAAAATTTAATTAACAGTATTAAAATAATAATTCCGTCATCTAACTTTATAAAATCGGATTTAATAAGGGATATATTAGAGAAGAAGGAAATCAATTTAAACATTATATAATTTTGTCAAGGGCTGGAAGAATGGTCTTCATACATGAGAATGGAGTGTTCCCTAGTTAGACACCAGTATTGTTTACACCAATATGTGTCCACCTTTTGAGATGGAACAATAACTTAATTCTAGTCAACATCTAGAGGGAATTTATAGATCAATTATAAGAGACCTATGAGATAGGCATGGATTCCTAACTCATGAGCCAGGTCGGTTGGAGAAAAAAATTGATCTAAACATTTGGTCAAGATGAATCATGTTTGGACATCAGATACACACTGGAAGATATCTTGCTAGATAATAAGGAACCAACAATTGCTTTTAAAGTAAAGAAGGCCAAAAAAGAAGAGGAAAAATAGAAAAAGGTTACTTTTTTATAAAATCAGAATATTGAGGTAGAAAAACCGCCAATCAAATGGAAGAAATAGTAATCAAATTTGATAAACTCTCCTCTTTTTAAATAAAACCTACTTGAATAGGTCTAAATTACTGGAATTCAAAAGGATGTCAATAGAAAATTGAATTTCTAATAATTTAAAGATTCCTCTAAAGAAATTGAAGCCCTTAAATAGAACATAGTCTAAATATAATAAGATAATGAATTAAAAAATTTGGTGAATAATACAGTTGATGAAGAAAATGAAGAGAAGATTAGATTGTTAAAGTCTTAACTGGAGTAAAAAGAGACACAAGTGCTCCAGTTGGAAGAAGAAAAAAAATAATTAGGAGATCTAATACATACCTAATTATCCAAATAAGATAGATTAATTGTTGTGGAGAGAAAGTACTCGATTCTTAAAGAGTTTCTCAGAAACAAAAAGGTTGAAGTGAGACCCTGAGATGTTTAATTCTGGAGAATAAAAATATCCAATAGCCCAGGGACTGTTTTTAGTGAATAAATAAAACCTTTTTAGATGTTTAGCTTTAGAGGTTTAAATAATTTACTGAGAAGTCCTATTAATACCTGATGGATACTAATTCTTCTTAGGAAGAAATTTATAGAATGGCAGTGGAATTTGACTAAACCAACTATAAGGCCATTGAGGTGAGTGACTAGATGCTTAAAGGAATTGTTGTTAAAGAGATACCTTATGTAGGGGTTCCACCTTGGTGGGCTTCTATGTAAGATCAACATATTAAATTTACAAACTGGTAAGGTTTGTGTAATTTAATTTTCTTTAATACATTACCTTGTGGGGAGAAGATAATTAAGGCTTTTAAATCTTCTCTAGTTTAGAATCTGGTCACGATCTTTACATTTGAGAATGGATTGATTTTGGTTAACGACCTGTACATTGAATTTACTTACTCCAGATGTATGAATGTTATTGCAGTCATTAATAATTAACCAAGATTTGAATATGCTAGATATGCTTAAGATGGTTTTGAAGGTTACTATATTCTGGATAAGGATTTTAGAACAGAGAGCCCAAAGTTTGAGAATTTCATATATGATGGTTTTCCATTATGTAAGTTTTGCAAGAACTGTGGATATTTCTCTAGTGAACCATCTGTTTACCTGGATGATGATGTTATTCATTATCAATATAGGCATTCATGTAAAGCTTTTATAGGATTAAGAGAGGATAATCAAAACAAGTTATGA;start=310105;subtype=OVERLAPPING;support_ref=46;support_variant=1;type=ALTERNATIVE;
scaffold51_111_with_IES	MILORD	internal_eliminated_sequence	310105	312394	.	.	.	ID=MILORD.111.310105.312394;Name=MILORD.111.310105.312394;bounded_by_ta=TRUE;common_boundary=None;end=312394;ies_id=IESPGM.PTET51.1.111.292376;ies_left_dist=10;ies_min_dist=10;ies_right_dist=40;junction_seq=tcaataatatgtataTAttaaatattaaatta;read_names=J00121:27:H3GGKBBXX:5:1115:22211:31892;sequence=TATTATGATGTACAACTATTTTTAATTATCACTAATATCTCAATTTTGTAATATAAATAAAAAATTTTTTTAATGAAAAAAAAATTTAATCGTCTTGGCCCAGATTCTAGTGCTAACTCTAGCAGATCAGGTTCAATTTAAAGTCGTGGCTAATACCCGGGTCGTGAGCGGGGGCTGGACTTTTCCTCCCTAATGATATATATTAGGAAGTATAAGCTGACTAGAGTTAAGATGTTCTAGAACAAGTTTGGTTTGGATGGTGCTAATGAATCAGAATGAGATGCTATCATAGAAAGATAGTTATCCAAACTCGACCCTAAAGATCATAGATTAGGTATGGTGTAAGCCATGCTCTCTACCTTTGGGGAAAAAATTAATTTGACAGGCTTAGGCCTAAAACAATTGGAATGTACACCTATATATATACCTCATAATATAAACTTTAAGGAGTAAAAGAATATTACGTAGTAGATATAGTATATTGCCCATAAGACTGGGGTTTTTGGGGACTCATATGTGGAAAAGAAATAAAATTCAAAAAATAAATCTTCTTTTTAAAAAAATTTTTAAAAATTTAATTAACAGTATTAAAATAATAATTCCGTCATCTAACTTTATAAAATCGGATTTAATAAGGGATATATTAGAGAAGAAGGAAATCAATTTAAACATTATATAATTTTGTCAAGGGCTGGAAGAATGGTCTTCATACATGAGAATGGAGTGTTCCCTAGTTAGACACCAGTATTGTTTACACCAATATGTGTCCACCTTTTGAGATGGAACAATAACTTAATTCTAGTCAACATCTAGAGGGAATTTATAGATCAATTATAAGAGACCTATGAGATAGGCATGGATTCCTAACTCATGAGCCAGGTCGGTTGGAGAAAAAAATTGATCTAAACATTTGGTCAAGATGAATCATGTTTGGACATCAGATACACACTGGAAGATATCTTGCTAGATAATAAGGAACCAACAATTGCTTTTAAAGTAAAGAAGGCCAAAAAAGAAGAGGAAAAATAGAAAAAGGTTACTTTTTTATAAAATCAGAATATTGAGGTAGAAAAACCGCCAATCAAATGGAAGAAATAGTAATCAAATTTGATAAACTCTCCTCTTTTTAAATAAAACCTACTTGAATAGGTCTAAATTACTGGAATTCAAAAGGATGTCAATAGAAAATTGAATTTCTAATAATTTAAAGATTCCTCTAAAGAAATTGAAGCCCTTAAATAGAACATAGTCTAAATATAATAAGATAATGAATTAAAAAATTTGGTGAATAATACAGTTGATGAAGAAAATGAAGAGAAGATTAGATTGTTAAAGTCTTAACTGGAGTAAAAAGAGACACAAGTGCTCCAGTTGGAAGAAGAAAAAAAATAATTAGGAGATCTAATACATACCTAATTATCCAAATAAGATAGATTAATTGTTGTGGAGAGAAAGTACTCGATTCTTAAAGAGTTTCTCAGAAACAAAAAGGTTGAAGTGAGACCCTGAGATGTTTAATTCTGGAGAATAAAAATATCCAATAGCCCAGGGACTGTTTTTAGTGAATAAATAAAACCTTTTTAGATGTTTAGCTTTAGAGGTTTAAATAATTTACTGAGAAGTCCTATTAATACCTGATGGATACTAATTCTTCTTAGGAAGAAATTTATAGAATGGCAGTGGAATTTGACTAAACCAACTATAAGGCCATTGAGGTGAGTGACTAGATGCTTAAAGGAATTGTTGTTAAAGAGATACCTTATGTAGGGGTTCCACCTTGGTGGGCTTCTATGTAAGATCAACATATTAAATTTACAAACTGGTAAGGTTTGTGTAATTTAATTTTCTTTAATACATTACCTTGTGGGGAGAAGATAATTAAGGCTTTTAAATCTTCTCTAGTTTAGAATCTGGTCACGATCTTTACATTTGAGAATGGATTGATTTTGGTTAACGACCTGTACATTGAATTTACTTACTCCAGATGTATGAATGTTATTGCAGTCATTAATAATTAACCAAGATTTGAATATGCTAGATATGCTTAAGATGGTTTTGAAGGTTACTATATTCTGGATAAGGATTTTAGAACAGAGAGCCCAAAGTTTGAGAATTTCATATATGATGGTTTTCCATTATGTAAGTTTTGCAAGAACTGTGGATATTTCTCTAGTGAACCATCTGTTTACCTGGATGATGATGTTATTCATTATCAATATAGGCATTCATGTAAAGCTTTTATAGGATTAAGAGAGGATAATCAAAACAAGTTATGATATATAAATTAAAA;start=310105;subtype=OVERLAPPING;support_ref=46;support_variant=1;type=ALTERNATIVE;
scaffold51_111_with_IES	MILORD	internal_eliminated_sequence	310105	312401	.	.	.	ID=MILORD.111.310105.312401;Name=MILORD.111.310105.312401;bounded_by_ta=TRUE;common_boundary=None;end=312401;ies_id=IESPGM.PTET51.1.111.292376;ies_left_dist=10;ies_min_dist=10;ies_right_dist=33;junction_seq=tcaataatatgtataTAttaaattaaaaattt;read_names=J00121:27:H3GGKBBXX:5:1223:10500:35022,J00121:27:H3GGKBBXX:5:2220:15463:40069,J00121:27:H3GGKBBXX:5:1227:13849:43146,J00121:27:H3GGKBBXX:5:2207:27458:30011,J00121:27:H3GGKBBXX:5:2124:12175:32578;sequence=TATTATGATGTACAACTATTTTTAATTATCACTAATATCTCAATTTTGTAATATAAATAAAAAATTTTTTTAATGAAAAAAAAATTTAATCGTCTTGGCCCAGATTCTAGTGCTAACTCTAGCAGATCAGGTTCAATTTAAAGTCGTGGCTAATACCCGGGTCGTGAGCGGGGGCTGGACTTTTCCTCCCTAATGATATATATTAGGAAGTATAAGCTGACTAGAGTTAAGATGTTCTAGAACAAGTTTGGTTTGGATGGTGCTAATGAATCAGAATGAGATGCTATCATAGAAAGATAGTTATCCAAACTCGACCCTAAAGATCATAGATTAGGTATGGTGTAAGCCATGCTCTCTACCTTTGGGGAAAAAATTAATTTGACAGGCTTAGGCCTAAAACAATTGGAATGTACACCTATATATATACCTCATAATATAAACTTTAAGGAGTAAAAGAATATTACGTAGTAGATATAGTATATTGCCCATAAGACTGGGGTTTTTGGGGACTCATATGTGGAAAAGAAATAAAATTCAAAAAATAAATCTTCTTTTTAAAAAAATTTTTAAAAATTTAATTAACAGTATTAAAATAATAATTCCGTCATCTAACTTTATAAAATCGGATTTAATAAGGGATATATTAGAGAAGAAGGAAATCAATTTAAACATTATATAATTTTGTCAAGGGCTGGAAGAATGGTCTTCATACATGAGAATGGAGTGTTCCCTAGTTAGACACCAGTATTGTTTACACCAATATGTGTCCACCTTTTGAGATGGAACAATAACTTAATTCTAGTCAACATCTAGAGGGAATTTATAGATCAATTATAAGAGACCTATGAGATAGGCATGGATTCCTAACTCATGAGCCAGGTCGGTTGGAGAAAAAAATTGATCTAAACATTTGGTCAAGATGAATCATGTTTGGACATCAGATACACACTGGAAGATATCTTGCTAGATAATAAGGAACCAACAATTGCTTTTAAAGTAAAGAAGGCCAAAAAAGAAGAGGAAAAATAGAAAAAGGTTACTTTTTTATAAAATCAGAATATTGAGGTAGAAAAACCGCCAATCAAATGGAAGAAATAGTAATCAAATTTGATAAACTCTCCTCTTTTTAAATAAAACCTACTTGAATAGGTCTAAATTACTGGAATTCAAAAGGATGTCAATAGAAAATTGAATTTCTAATAATTTAAAGATTCCTCTAAAGAAATTGAAGCCCTTAAATAGAACATAGTCTAAATATAATAAGATAATGAATTAAAAAATTTGGTGAATAATACAGTTGATGAAGAAAATGAAGAGAAGATTAGATTGTTAAAGTCTTAACTGGAGTAAAAAGAGACACAAGTGCTCCAGTTGGAAGAAGAAAAAAAATAATTAGGAGATCTAATACATACCTAATTATCCAAATAAGATAGATTAATTGTTGTGGAGAGAAAGTACTCGATTCTTAAAGAGTTTCTCAGAAACAAAAAGGTTGAAGTGAGACCCTGAGATGTTTAATTCTGGAGAATAAAAATATCCAATAGCCCAGGGACTGTTTTTAGTGAATAAATAAAACCTTTTTAGATGTTTAGCTTTAGAGGTTTAAATAATTTACTGAGAAGTCCTATTAATACCTGATGGATACTAATTCTTCTTAGGAAGAAATTTATAGAATGGCAGTGGAATTTGACTAAACCAACTATAAGGCCATTGAGGTGAGTGACTAGATGCTTAAAGGAATTGTTGTTAAAGAGATACCTTATGTAGGGGTTCCACCTTGGTGGGCTTCTATGTAAGATCAACATATTAAATTTACAAACTGGTAAGGTTTGTGTAATTTAATTTTCTTTAATACATTACCTTGTGGGGAGAAGATAATTAAGGCTTTTAAATCTTCTCTAGTTTAGAATCTGGTCACGATCTTTACATTTGAGAATGGATTGATTTTGGTTAACGACCTGTACATTGAATTTACTTACTCCAGATGTATGAATGTTATTGCAGTCATTAATAATTAACCAAGATTTGAATATGCTAGATATGCTTAAGATGGTTTTGAAGGTTACTATATTCTGGATAAGGATTTTAGAACAGAGAGCCCAAAGTTTGAGAATTTCATATATGATGGTTTTCCATTATGTAAGTTTTGCAAGAACTGTGGATATTTCTCTAGTGAACCATCTGTTTACCTGGATGATGATGTTATTCATTATCAATATAGGCATTCATGTAAAGCTTTTATAGGATTAAGAGAGGATAATCAAAACAAGTTATGATATATAAATTAAAATATTAAA;start=310105;subtype=OVERLAPPING;support_ref=92;support_variant=5;type=ALTERNATIVE;
scaffold51_111_with_IES	MILORD	internal_eliminated_sequence	310105	312409	.	.	.	ID=MILORD.111.310105.312409;Name=MILORD.111.310105.312409;bounded_by_ta=TRUE;common_boundary=None;end=312409;ies_id=IESPGM.PTET51.1.111.292376;ies_left_dist=10;ies_min_dist=10;ies_right_dist=25;junction_seq=tcaataatatgtataTAaaaattttatatttg;read_names=J00121:27:H3GGKBBXX:5:2206:29153:46451;sequence=TATTATGATGTACAACTATTTTTAATTATCACTAATATCTCAATTTTGTAATATAAATAAAAAATTTTTTTAATGAAAAAAAAATTTAATCGTCTTGGCCCAGATTCTAGTGCTAACTCTAGCAGATCAGGTTCAATTTAAAGTCGTGGCTAATACCCGGGTCGTGAGCGGGGGCTGGACTTTTCCTCCCTAATGATATATATTAGGAAGTATAAGCTGACTAGAGTTAAGATGTTCTAGAACAAGTTTGGTTTGGATGGTGCTAATGAATCAGAATGAGATGCTATCATAGAAAGATAGTTATCCAAACTCGACCCTAAAGATCATAGATTAGGTATGGTGTAAGCCATGCTCTCTACCTTTGGGGAAAAAATTAATTTGACAGGCTTAGGCCTAAAACAATTGGAATGTACACCTATATATATACCTCATAATATAAACTTTAAGGAGTAAAAGAATATTACGTAGTAGATATAGTATATTGCCCATAAGACTGGGGTTTTTGGGGACTCATATGTGGAAAAGAAATAAAATTCAAAAAATAAATCTTCTTTTTAAAAAAATTTTTAAAAATTTAATTAACAGTATTAAAATAATAATTCCGTCATCTAACTTTATAAAATCGGATTTAATAAGGGATATATTAGAGAAGAAGGAAATCAATTTAAACATTATATAATTTTGTCAAGGGCTGGAAGAATGGTCTTCATACATGAGAATGGAGTGTTCCCTAGTTAGACACCAGTATTGTTTACACCAATATGTGTCCACCTTTTGAGATGGAACAATAACTTAATTCTAGTCAACATCTAGAGGGAATTTATAGATCAATTATAAGAGACCTATGAGATAGGCATGGATTCCTAACTCATGAGCCAGGTCGGTTGGAGAAAAAAATTGATCTAAACATTTGGTCAAGATGAATCATGTTTGGACATCAGATACACACTGGAAGATATCTTGCTAGATAATAAGGAACCAACAATTGCTTTTAAAGTAAAGAAGGCCAAAAAAGAAGAGGAAAAATAGAAAAAGGTTACTTTTTTATAAAATCAGAATATTGAGGTAGAAAAACCGCCAATCAAATGGAAGAAATAGTAATCAAATTTGATAAACTCTCCTCTTTTTAAATAAAACCTACTTGAATAGGTCTAAATTACTGGAATTCAAAAGGATGTCAATAGAAAATTGAATTTCTAATAATTTAAAGATTCCTCTAAAGAAATTGAAGCCCTTAAATAGAACATAGTCTAAATATAATAAGATAATGAATTAAAAAATTTGGTGAATAATACAGTTGATGAAGAAAATGAAGAGAAGATTAGATTGTTAAAGTCTTAACTGGAGTAAAAAGAGACACAAGTGCTCCAGTTGGAAGAAGAAAAAAAATAATTAGGAGATCTAATACATACCTAATTATCCAAATAAGATAGATTAATTGTTGTGGAGAGAAAGTACTCGATTCTTAAAGAGTTTCTCAGAAACAAAAAGGTTGAAGTGAGACCCTGAGATGTTTAATTCTGGAGAATAAAAATATCCAATAGCCCAGGGACTGTTTTTAGTGAATAAATAAAACCTTTTTAGATGTTTAGCTTTAGAGGTTTAAATAATTTACTGAGAAGTCCTATTAATACCTGATGGATACTAATTCTTCTTAGGAAGAAATTTATAGAATGGCAGTGGAATTTGACTAAACCAACTATAAGGCCATTGAGGTGAGTGACTAGATGCTTAAAGGAATTGTTGTTAAAGAGATACCTTATGTAGGGGTTCCACCTTGGTGGGCTTCTATGTAAGATCAACATATTAAATTTACAAACTGGTAAGGTTTGTGTAATTTAATTTTCTTTAATACATTACCTTGTGGGGAGAAGATAATTAAGGCTTTTAAATCTTCTCTAGTTTAGAATCTGGTCACGATCTTTACATTTGAGAATGGATTGATTTTGGTTAACGACCTGTACATTGAATTTACTTACTCCAGATGTATGAATGTTATTGCAGTCATTAATAATTAACCAAGATTTGAATATGCTAGATATGCTTAAGATGGTTTTGAAGGTTACTATATTCTGGATAAGGATTTTAGAACAGAGAGCCCAAAGTTTGAGAATTTCATATATGATGGTTTTCCATTATGTAAGTTTTGCAAGAACTGTGGATATTTCTCTAGTGAACCATCTGTTTACCTGGATGATGATGTTATTCATTATCAATATAGGCATTCATGTAAAGCTTTTATAGGATTAAGAGAGGATAATCAAAACAAGTTATGATATATAAATTAAAATATTAAATATTAAAT;start=310105;subtype=OVERLAPPING;support_ref=46;support_variant=1;type=ALTERNATIVE;
scaffold51_111_with_IES	MILORD	internal_eliminated_sequence	310115	312434	.	.	.	ID=MILORD.111.310115.312434;Name=MILORD.111.310115.312434;bounded_by_ta=TRUE;common_boundary=Both;end=312434;ies_id=IESPGM.PTET51.1.111.292376;ies_left_dist=0;ies_min_dist=0;ies_right_dist=0;junction_seq=gtatatattatgatgTAcatttattccatact;read_names=J00121:27:H3GGKBBXX:5:1118:20740:47454,J00121:27:H3GGKBBXX:5:1207:8633:7662;sequence=TACAACTATTTTTAATTATCACTAATATCTCAATTTTGTAATATAAATAAAAAATTTTTTTAATGAAAAAAAAATTTAATCGTCTTGGCCCAGATTCTAGTGCTAACTCTAGCAGATCAGGTTCAATTTAAAGTCGTGGCTAATACCCGGGTCGTGAGCGGGGGCTGGACTTTTCCTCCCTAATGATATATATTAGGAAGTATAAGCTGACTAGAGTTAAGATGTTCTAGAACAAGTTTGGTTTGGATGGTGCTAATGAATCAGAATGAGATGCTATCATAGAAAGATAGTTATCCAAACTCGACCCTAAAGATCATAGATTAGGTATGGTGTAAGCCATGCTCTCTACCTTTGGGGAAAAAATTAATTTGACAGGCTTAGGCCTAAAACAATTGGAATGTACACCTATATATATACCTCATAATATAAACTTTAAGGAGTAAAAGAATATTACGTAGTAGATATAGTATATTGCCCATAAGACTGGGGTTTTTGGGGACTCATATGTGGAAAAGAAATAAAATTCAAAAAATAAATCTTCTTTTTAAAAAAATTTTTAAAAATTTAATTAACAGTATTAAAATAATAATTCCGTCATCTAACTTTATAAAATCGGATTTAATAAGGGATATATTAGAGAAGAAGGAAATCAATTTAAACATTATATAATTTTGTCAAGGGCTGGAAGAATGGTCTTCATACATGAGAATGGAGTGTTCCCTAGTTAGACACCAGTATTGTTTACACCAATATGTGTCCACCTTTTGAGATGGAACAATAACTTAATTCTAGTCAACATCTAGAGGGAATTTATAGATCAATTATAAGAGACCTATGAGATAGGCATGGATTCCTAACTCATGAGCCAGGTCGGTTGGAGAAAAAAATTGATCTAAACATTTGGTCAAGATGAATCATGTTTGGACATCAGATACACACTGGAAGATATCTTGCTAGATAATAAGGAACCAACAATTGCTTTTAAAGTAAAGAAGGCCAAAAAAGAAGAGGAAAAATAGAAAAAGGTTACTTTTTTATAAAATCAGAATATTGAGGTAGAAAAACCGCCAATCAAATGGAAGAAATAGTAATCAAATTTGATAAACTCTCCTCTTTTTAAATAAAACCTACTTGAATAGGTCTAAATTACTGGAATTCAAAAGGATGTCAATAGAAAATTGAATTTCTAATAATTTAAAGATTCCTCTAAAGAAATTGAAGCCCTTAAATAGAACATAGTCTAAATATAATAAGATAATGAATTAAAAAATTTGGTGAATAATACAGTTGATGAAGAAAATGAAGAGAAGATTAGATTGTTAAAGTCTTAACTGGAGTAAAAAGAGACACAAGTGCTCCAGTTGGAAGAAGAAAAAAAATAATTAGGAGATCTAATACATACCTAATTATCCAAATAAGATAGATTAATTGTTGTGGAGAGAAAGTACTCGATTCTTAAAGAGTTTCTCAGAAACAAAAAGGTTGAAGTGAGACCCTGAGATGTTTAATTCTGGAGAATAAAAATATCCAATAGCCCAGGGACTGTTTTTAGTGAATAAATAAAACCTTTTTAGATGTTTAGCTTTAGAGGTTTAAATAATTTACTGAGAAGTCCTATTAATACCTGATGGATACTAATTCTTCTTAGGAAGAAATTTATAGAATGGCAGTGGAATTTGACTAAACCAACTATAAGGCCATTGAGGTGAGTGACTAGATGCTTAAAGGAATTGTTGTTAAAGAGATACCTTATGTAGGGGTTCCACCTTGGTGGGCTTCTATGTAAGATCAACATATTAAATTTACAAACTGGTAAGGTTTGTGTAATTTAATTTTCTTTAATACATTACCTTGTGGGGAGAAGATAATTAAGGCTTTTAAATCTTCTCTAGTTTAGAATCTGGTCACGATCTTTACATTTGAGAATGGATTGATTTTGGTTAACGACCTGTACATTGAATTTACTTACTCCAGATGTATGAATGTTATTGCAGTCATTAATAATTAACCAAGATTTGAATATGCTAGATATGCTTAAGATGGTTTTGAAGGTTACTATATTCTGGATAAGGATTTTAGAACAGAGAGCCCAAAGTTTGAGAATTTCATATATGATGGTTTTCCATTATGTAAGTTTTGCAAGAACTGTGGATATTTCTCTAGTGAACCATCTGTTTACCTGGATGATGATGTTATTCATTATCAATATAGGCATTCATGTAAAGCTTTTATAGGATTAAGAGAGGATAATCAAAACAAGTTATGATATATAAATTAAAATATTAAATATTAAATTAAAAATTTTATATTTGTATAATTG;start=310115;subtype=IES;support_ref=43;support_variant=2;type=IES;
scaffold51_111_with_IES	MILORD	internal_eliminated_sequence	310115	310689	.	.	.	ID=MILORD.111.310115.310689;Name=MILORD.111.310115.310689;bounded_by_ta=TRUE;common_boundary=LEFT;end=310689;ies_id=IESPGM.PTET51.1.111.292376;ies_left_dist=0;ies_min_dist=0;ies_right_dist=1745;junction_seq=gtatatattatgatgTAttaaaataataattc;read_names=J00121:27:H3GGKBBXX:5:1109:29954:25122;sequence=TACAACTATTTTTAATTATCACTAATATCTCAATTTTGTAATATAAATAAAAAATTTTTTTAATGAAAAAAAAATTTAATCGTCTTGGCCCAGATTCTAGTGCTAACTCTAGCAGATCAGGTTCAATTTAAAGTCGTGGCTAATACCCGGGTCGTGAGCGGGGGCTGGACTTTTCCTCCCTAATGATATATATTAGGAAGTATAAGCTGACTAGAGTTAAGATGTTCTAGAACAAGTTTGGTTTGGATGGTGCTAATGAATCAGAATGAGATGCTATCATAGAAAGATAGTTATCCAAACTCGACCCTAAAGATCATAGATTAGGTATGGTGTAAGCCATGCTCTCTACCTTTGGGGAAAAAATTAATTTGACAGGCTTAGGCCTAAAACAATTGGAATGTACACCTATATATATACCTCATAATATAAACTTTAAGGAGTAAAAGAATATTACGTAGTAGATATAGTATATTGCCCATAAGACTGGGGTTTTTGGGGACTCATATGTGGAAAAGAAATAAAATTCAAAAAATAAATCTTCTTTTTAAAAAAATTTTTAAAAATTTAATTAACAG;start=310115;subtype=PARTIAL_INTERNAL;support_ref=43;support_variant=1;type=ALTERNATIVE;
scaffold51_111_with_IES	MILORD	internal_eliminated_sequence	310153	310689	.	.	.	ID=MILORD.111.310153.310689;Name=MILORD.111.310153.310689;bounded_by_ta=TRUE;common_boundary=None;end=310689;ies_id=IESPGM.PTET51.1.111.292376;ies_left_dist=-38;ies_min_dist=38;ies_right_dist=1745;junction_seq=aatatctcaattttgTAttaaaataataattc;read_names=J00121:27:H3GGKBBXX:5:1219:19289:32982;sequence=TAATATAAATAAAAAATTTTTTTAATGAAAAAAAAATTTAATCGTCTTGGCCCAGATTCTAGTGCTAACTCTAGCAGATCAGGTTCAATTTAAAGTCGTGGCTAATACCCGGGTCGTGAGCGGGGGCTGGACTTTTCCTCCCTAATGATATATATTAGGAAGTATAAGCTGACTAGAGTTAAGATGTTCTAGAACAAGTTTGGTTTGGATGGTGCTAATGAATCAGAATGAGATGCTATCATAGAAAGATAGTTATCCAAACTCGACCCTAAAGATCATAGATTAGGTATGGTGTAAGCCATGCTCTCTACCTTTGGGGAAAAAATTAATTTGACAGGCTTAGGCCTAAAACAATTGGAATGTACACCTATATATATACCTCATAATATAAACTTTAAGGAGTAAAAGAATATTACGTAGTAGATATAGTATATTGCCCATAAGACTGGGGTTTTTGGGGACTCATATGTGGAAAAGAAATAAAATTCAAAAAATAAATCTTCTTTTTAAAAAAATTTTTAAAAATTTAATTAACAG;start=310153;subtype=INTERNAL;support_ref=30;support_variant=1;type=ALTERNATIVE;
scaffold51_111_with_IES	MILORD	internal_eliminated_sequence	312614	312640	.	.	.	ID=MILORD.111.312614.312640;Name=MILORD.111.312614.312640;bounded_by_ta=TRUE;common_boundary=None;end=312640;ies_id=IESPGM.PTET51.1.111.292376;ies_left_dist=-2499;ies_min_dist=206;ies_right_dist=-206;junction_seq=accaagaactgtaaaTAtaagaagaaggaatt;read_names=J00121:27:H3GGKBBXX:5:1116:12652:43462;sequence=TAAATGATTAAATAAATTAATAAATGA;start=312614;subtype=MAC;support_ref=49;support_variant=1;type=CRYPTIC;
scaffold51_111_with_IES	MILORD	internal_eliminated_sequence	313045	313178	.	.	.	ID=MILORD.111.313045.313178;Name=MILORD.111.313045.313178;bounded_by_ta=TRUE;common_boundary=Both;end=313178;ies_id=IESPGM.PTET51.1.111.292986;ies_left_dist=0;ies_min_dist=0;ies_right_dist=0;junction_seq=cttgtttcggcttttTAttaagaggatggtgg;read_names=J00121:27:H3GGKBBXX:5:1219:13738:37079,J00121:27:H3GGKBBXX:5:2203:12804:10036,J00121:27:H3GGKBBXX:5:1220:19329:9455,J00121:27:H3GGKBBXX:5:2224:29234:27742,J00121:27:H3GGKBBXX:5:2120:24688:3653,J00121:27:H3GGKBBXX:5:1108:26423:46434,J00121:27:H3GGKBBXX:5:2206:11637:38820,J00121:27:H3GGKBBXX:5:1126:25418:21061,J00121:27:H3GGKBBXX:5:1226:18629:19812,J00121:27:H3GGKBBXX:5:1223:28402:18107,J00121:27:H3GGKBBXX:5:1210:13108:37079,J00121:27:H3GGKBBXX:5:1208:18467:45555,J00121:27:H3GGKBBXX:5:1208:28270:42530,J00121:27:H3GGKBBXX:5:1226:22303:21043,J00121:27:H3GGKBBXX:5:1120:30178:17210,J00121:27:H3GGKBBXX:5:1228:3995:35251,J00121:27:H3GGKBBXX:5:2119:9191:31031,J00121:27:H3GGKBBXX:5:2118:20669:34917;sequence=TATAGTAAAATAGAGGGTGATTTGTTATTTTTTTGAAATCAATTCTGAATAACTTATATTATCAAAATTTTAAGATATATCAAATTTAACAAAATTATTTCGTTATAAAATTGTAAGAATACAAAGTCCAAGTG;start=313045;subtype=IES;support_ref=82;support_variant=18;type=IES;
scaffold51_111_with_IES	MILORD	internal_eliminated_sequence	314134	314165	.	.	.	ID=MILORD.111.314134.314165;Name=MILORD.111.314134.314165;bounded_by_ta=TRUE;common_boundary=None;end=314165;ies_id=IESPGM.PTET51.1.111.292986;ies_left_dist=-1089;ies_min_dist=987;ies_right_dist=-987;junction_seq=aagaagaacaggaatTAataagatttggaaaa;read_names=J00121:27:H3GGKBBXX:5:2101:17289:42108;sequence=TATAACAAAAAGGAAAACTTACAAAGTTGTAA;start=314134;subtype=MAC;support_ref=84;support_variant=1;type=CRYPTIC;
scaffold51_111_with_IES	MILORD	internal_eliminated_sequence	315879	316010	.	.	.	ID=MILORD.111.315879.316010;Name=MILORD.111.315879.316010;bounded_by_ta=TRUE;common_boundary=Both;end=316010;ies_id=IESPGM.PTET51.1.111.295686;ies_left_dist=0;ies_min_dist=0;ies_right_dist=0;junction_seq=ttgttgtcaagttgtTActaggaggatgataa;read_names=J00121:27:H3GGKBBXX:5:2201:21775:34653,J00121:27:H3GGKBBXX:5:1202:29132:29852,J00121:27:H3GGKBBXX:5:2104:20496:43339;sequence=TACAGTATTATTCCAGTTCAATTATGATATTATTTTGGTTTCAATTATTATTATTATGTGAGAAACATAGGATTTATGCAATCAACAAATTATTAATTCAGATAATATTTAATATACTTAAATGACTGAATG;start=315879;subtype=IES;support_ref=61;support_variant=3;type=IES;
scaffold51_111_with_IES	MILORD	internal_eliminated_sequence	317577	317757	.	.	.	ID=MILORD.111.317577.317757;Name=MILORD.111.317577.317757;bounded_by_ta=TRUE;common_boundary=None;end=317757;ies_id=IESPGM.PTET51.1.111.298326;ies_left_dist=1074;ies_min_dist=1074;ies_right_dist=1076;junction_seq=ttgaataaaaattgaTAtaaagcttaatcaaa;read_names=J00121:27:H3GGKBBXX:5:2113:29163:15346,J00121:27:H3GGKBBXX:5:1206:24708:22116,J00121:27:H3GGKBBXX:5:2213:12814:10757,J00121:27:H3GGKBBXX:5:1226:31152:41264,J00121:27:H3GGKBBXX:5:1201:21237:46276,J00121:27:H3GGKBBXX:5:2219:8044:37378,J00121:27:H3GGKBBXX:5:2111:2788:33967,J00121:27:H3GGKBBXX:5:2224:7841:38926,J00121:27:H3GGKBBXX:5:1224:24769:11776,J00121:27:H3GGKBBXX:5:2212:6248:4831,J00121:27:H3GGKBBXX:5:1109:15382:34723,J00121:27:H3GGKBBXX:5:1220:9303:42302,J00121:27:H3GGKBBXX:5:1121:22374:14097;sequence=TATACTCACTCATGGTATCACCAGANNNNNNNNNNNNNNNNNNNNNNNNNNNNNNNNNNNNNNNNNNNNNNNNNNNNNNNNNNNNNNNNNNNNNNNNNNNNNNNNNNNNNNNNNNNNNNNNNNNNNNNNNNNNNNNNNNNNNNNNNNNNNNNNNNNNNNNNNNNNNNNNNNNNAAAATTGA;start=317577;subtype=MAC;support_ref=4;support_variant=13;type=CRYPTIC;
scaffold51_111_with_IES	MILORD	internal_eliminated_sequence	318651	318833	.	.	.	ID=MILORD.111.318651.318833;Name=MILORD.111.318651.318833;bounded_by_ta=TRUE;common_boundary=Both;end=318833;ies_id=IESPGM.PTET51.1.111.298326;ies_left_dist=0;ies_min_dist=0;ies_right_dist=0;junction_seq=cccgctaggtttttgTActggattattcacaa;read_names=J00121:27:H3GGKBBXX:5:2227:24261:23593,J00121:27:H3GGKBBXX:5:1123:10653:16753,J00121:27:H3GGKBBXX:5:2216:10196:6853,J00121:27:H3GGKBBXX:5:2123:26778:10546;sequence=TATTAGAGATACAATTTAATTTTGTTATTTCCTTTTTCTTAATCCTTTTTCTGATCTAATTTAAATTCTCTTATATCTTCTAAATAATAACATTTTTTAACATATTTTTCATTTTAATTTTTGAGCTAGTATTGATTTCCTCTTTTTATTTCTTATAATTATATTTTTTTATGAGAATCCTAA;start=318651;subtype=IES;support_ref=62;support_variant=4;type=IES;
scaffold51_111_with_IES	MILORD	internal_eliminated_sequence	318651	318737	.	.	.	ID=MILORD.111.318651.318737;Name=MILORD.111.318651.318737;bounded_by_ta=TRUE;common_boundary=LEFT;end=318737;ies_id=IESPGM.PTET51.1.111.298326;ies_left_dist=0;ies_min_dist=0;ies_right_dist=96;junction_seq=cccgctaggtttttgTAacattttttaacata;read_names=J00121:27:H3GGKBBXX:5:1120:14032:15926,J00121:27:H3GGKBBXX:5:1118:6634:12251;sequence=TATTAGAGATACAATTTAATTTTGTTATTTCCTTTTTCTTAATCCTTTTTCTGATCTAATTTAAATTCTCTTATATCTTCTAAATAA;start=318651;subtype=PARTIAL_INTERNAL;support_ref=62;support_variant=2;type=ALTERNATIVE;
scaffold51_111_with_IES	MILORD	internal_eliminated_sequence	318654	318833	.	.	.	ID=MILORD.111.318654.318833;Name=MILORD.111.318654.318833;bounded_by_ta=TRUE;common_boundary=RIGHT;end=318833;ies_id=IESPGM.PTET51.1.111.298326;ies_left_dist=-3;ies_min_dist=0;ies_right_dist=0;junction_seq=gctaggtttttgtatTActggattattcacaa;read_names=J00121:27:H3GGKBBXX:5:1111:5822:11477;sequence=TAGAGATACAATTTAATTTTGTTATTTCCTTTTTCTTAATCCTTTTTCTGATCTAATTTAAATTCTCTTATATCTTCTAAATAATAACATTTTTTAACATATTTTTCATTTTAATTTTTGAGCTAGTATTGATTTCCTCTTTTTATTTCTTATAATTATATTTTTTTATGAGAATCCTAA;start=318654;subtype=PARTIAL_INTERNAL;support_ref=64;support_variant=1;type=ALTERNATIVE;
scaffold51_112_with_IES	MILORD	internal_eliminated_sequence	2098	2142	.	.	.	ID=MILORD.112.2098.2142;Name=MILORD.112.2098.2142;bounded_by_ta=TRUE;common_boundary=Both;end=2142;ies_id=IESPGM.PTET51.1.112.2098;ies_left_dist=0;ies_min_dist=0;ies_right_dist=0;junction_seq=tttcctcttacctatTAcctaagatttaaaaa;read_names=J00121:27:H3GGKBBXX:5:2212:25073:36042,J00121:27:H3GGKBBXX:5:1113:5913:47647,J00121:27:H3GGKBBXX:5:2211:30563:16682,J00121:27:H3GGKBBXX:5:1110:29670:16225,J00121:27:H3GGKBBXX:5:1221:4036:25228,J00121:27:H3GGKBBXX:5:1215:12753:16700,J00121:27:H3GGKBBXX:5:1215:14549:16682,J00121:27:H3GGKBBXX:5:1120:11190:38328,J00121:27:H3GGKBBXX:5:1104:7121:41264,J00121:27:H3GGKBBXX:5:1209:3884:5587;sequence=TATAGTATAAAATTAGGAGTTATAAATAGTAAATATTATAGAGTA;start=2098;subtype=IES;support_ref=138;support_variant=10;type=IES;
scaffold51_112_with_IES	MILORD	internal_eliminated_sequence	2872	2898	.	.	.	ID=MILORD.112.2872.2898;Name=MILORD.112.2872.2898;bounded_by_ta=TRUE;common_boundary=None;end=2898;ies_id=IESPGM.PTET51.1.112.2098;ies_left_dist=-774;ies_min_dist=756;ies_right_dist=-756;junction_seq=tacggatgcttgaatTAagcaacattgatcat;read_names=J00121:27:H3GGKBBXX:5:1222:21937:24700;sequence=TATATTGAAAATTGATTTGGTTTAAAC;start=2872;subtype=MAC;support_ref=121;support_variant=1;type=CRYPTIC;
scaffold51_112_with_IES	MILORD	internal_eliminated_sequence	3778	3806	.	.	.	ID=MILORD.112.3778.3806;Name=MILORD.112.3778.3806;bounded_by_ta=TRUE;common_boundary=Both;end=3806;ies_id=IESPGM.PTET51.1.112.3733;ies_left_dist=0;ies_min_dist=0;ies_right_dist=0;junction_seq=aagtaaaattagaatTAtttaattgatatttc;read_names=J00121:27:H3GGKBBXX:5:1105:26037:3354,J00121:27:H3GGKBBXX:5:1116:14925:47647,J00121:27:H3GGKBBXX:5:1223:14610:10458,J00121:27:H3GGKBBXX:5:2120:13687:2141,J00121:27:H3GGKBBXX:5:2210:17411:13412,J00121:27:H3GGKBBXX:5:2223:29741:8646,J00121:27:H3GGKBBXX:5:2126:30858:6079,J00121:27:H3GGKBBXX:5:1103:21623:33932,J00121:27:H3GGKBBXX:5:2208:19441:16225,J00121:27:H3GGKBBXX:5:1118:22120:42460,J00121:27:H3GGKBBXX:5:2216:14986:10159,J00121:27:H3GGKBBXX:5:2227:21440:15082,J00121:27:H3GGKBBXX:5:1212:15300:45238,J00121:27:H3GGKBBXX:5:1218:20527:35550,J00121:27:H3GGKBBXX:5:2126:31223:6290,J00121:27:H3GGKBBXX:5:2114:22343:9543,J00121:27:H3GGKBBXX:5:1220:17218:18564,J00121:27:H3GGKBBXX:5:1225:3711:1912,J00121:27:H3GGKBBXX:5:1207:19867:20410,J00121:27:H3GGKBBXX:5:1125:19979:41880,J00121:27:H3GGKBBXX:5:1204:16772:19935,J00121:27:H3GGKBBXX:5:1202:8765:42319,J00121:27:H3GGKBBXX:5:1119:25093:30696,J00121:27:H3GGKBBXX:5:1108:20973:4426,J00121:27:H3GGKBBXX:5:2217:13575:20304,J00121:27:H3GGKBBXX:5:2126:2788:20990,J00121:27:H3GGKBBXX:5:1206:29711:33035,J00121:27:H3GGKBBXX:5:2103:26737:34495,J00121:27:H3GGKBBXX:5:1122:28412:17702,J00121:27:H3GGKBBXX:5:1116:12357:28428,J00121:27:H3GGKBBXX:5:1117:18162:28885,J00121:27:H3GGKBBXX:5:2109:20496:11302,J00121:27:H3GGKBBXX:5:2116:4249:4602,J00121:27:H3GGKBBXX:5:1124:20232:19355,J00121:27:H3GGKBBXX:5:1126:28574:27654,J00121:27:H3GGKBBXX:5:2103:9739:35989,J00121:27:H3GGKBBXX:5:1228:15179:8101,J00121:27:H3GGKBBXX:5:1106:26981:37941,J00121:27:H3GGKBBXX:5:1208:14803:35690,J00121:27:H3GGKBBXX:5:2115:15676:26547,J00121:27:H3GGKBBXX:5:1122:7720:34424,J00121:27:H3GGKBBXX:5:2215:8653:11108,J00121:27:H3GGKBBXX:5:1222:15676:9315,J00121:27:H3GGKBBXX:5:2103:9303:36183;sequence=TATGATAAAAAAATGCAATATTTAAACTA;start=3778;subtype=IES;support_ref=21;support_variant=44;type=IES;
scaffold51_112_with_IES	MILORD	internal_eliminated_sequence	6939	7009	.	.	.	ID=MILORD.112.6939.7009;Name=MILORD.112.6939.7009;bounded_by_ta=TRUE;common_boundary=Both;end=7009;ies_id=IESPGM.PTET51.1.112.6865;ies_left_dist=0;ies_min_dist=0;ies_right_dist=0;junction_seq=ctggatcattattatTAtaggtgttgtctgtt;read_names=J00121:27:H3GGKBBXX:5:1117:6035:31962,J00121:27:H3GGKBBXX:5:1219:25581:40403,J00121:27:H3GGKBBXX:5:1102:29417:9877,J00121:27:H3GGKBBXX:5:1202:25520:37941,J00121:27:H3GGKBBXX:5:2213:3143:21746,J00121:27:H3GGKBBXX:5:2121:28534:41194,J00121:27:H3GGKBBXX:5:1225:13758:14748,J00121:27:H3GGKBBXX:5:1208:24018:24823,J00121:27:H3GGKBBXX:5:1127:6421:11636;sequence=TACAGGTAATTCTTATGATTTTCTATAATATTTTTGTATTTGAAATAAAATAAATGGTATCTCTTTAAGTG;start=6939;subtype=IES;support_ref=14;support_variant=9;type=IES;
scaffold51_112_with_IES	MILORD	internal_eliminated_sequence	8102	8146	.	.	.	ID=MILORD.112.8102.8146;Name=MILORD.112.8102.8146;bounded_by_ta=TRUE;common_boundary=Both;end=8146;ies_id=IESPGM.PTET51.1.112.7957;ies_left_dist=0;ies_min_dist=0;ies_right_dist=0;junction_seq=tcattccatgaaaaaTAtcacgttgagaaaat;read_names=J00121:27:H3GGKBBXX:5:1114:25185:44148,J00121:27:H3GGKBBXX:5:1212:15909:16225,J00121:27:H3GGKBBXX:5:2113:18304:16049,J00121:27:H3GGKBBXX:5:2113:14834:4127,J00121:27:H3GGKBBXX:5:1208:23267:22502,J00121:27:H3GGKBBXX:5:2107:8166:38328,J00121:27:H3GGKBBXX:5:2110:13403:20990,J00121:27:H3GGKBBXX:5:2219:2788:41563,J00121:27:H3GGKBBXX:5:2114:23480:25333,J00121:27:H3GGKBBXX:5:1107:20649:11390,J00121:27:H3GGKBBXX:5:2113:14590:4127,J00121:27:H3GGKBBXX:5:2113:4279:9789,J00121:27:H3GGKBBXX:5:1201:27407:3301,J00121:27:H3GGKBBXX:5:2211:12723:43550,J00121:27:H3GGKBBXX:5:2213:13230:18898,J00121:27:H3GGKBBXX:5:2110:17492:46786,J00121:27:H3GGKBBXX:5:1210:19136:14185,J00121:27:H3GGKBBXX:5:2102:13362:23100,J00121:27:H3GGKBBXX:5:1111:20080:20287,J00121:27:H3GGKBBXX:5:2122:12702:16823,J00121:27:H3GGKBBXX:5:1104:10125:23786,J00121:27:H3GGKBBXX:5:1215:21846:43990,J00121:27:H3GGKBBXX:5:1204:27417:41616,J00121:27:H3GGKBBXX:5:2118:30898:27356,J00121:27:H3GGKBBXX:5:1225:11982:12761,J00121:27:H3GGKBBXX:5:2211:26504:8523,J00121:27:H3GGKBBXX:5:1113:27702:22098,J00121:27:H3GGKBBXX:5:1225:18071:29747,J00121:27:H3GGKBBXX:5:2101:12966:27092,J00121:27:H3GGKBBXX:5:1105:20547:9913,J00121:27:H3GGKBBXX:5:1223:29153:25949,J00121:27:H3GGKBBXX:5:2205:10622:9069,J00121:27:H3GGKBBXX:5:1116:6786:48913,J00121:27:H3GGKBBXX:5:2128:27580:24560,J00121:27:H3GGKBBXX:5:1112:14346:21289;sequence=TACACTTAAAATTAAGAATTTCTTTTTATTATAATTAATCTTCTG;start=8102;subtype=IES;support_ref=0;support_variant=35;type=IES;
scaffold51_112_with_IES	MILORD	internal_eliminated_sequence	9317	9381	.	.	.	ID=MILORD.112.9317.9381;Name=MILORD.112.9317.9381;bounded_by_ta=TRUE;common_boundary=Both;end=9381;ies_id=IESPGM.PTET51.1.112.9127;ies_left_dist=0;ies_min_dist=0;ies_right_dist=0;junction_seq=acttcttagtcctaaTAataaaaacaacctta;read_names=J00121:27:H3GGKBBXX:5:2201:21927:40227,J00121:27:H3GGKBBXX:5:1211:10602:7099,J00121:27:H3GGKBBXX:5:1216:12134:48403,J00121:27:H3GGKBBXX:5:2227:6035:45396;sequence=TACTGTTGAAATATAATATTTTATTAACTCACTTTTTAAGATCTGTCTTCATTTCAAATCATCCA;start=9317;subtype=IES;support_ref=59;support_variant=4;type=IES;
scaffold51_112_with_IES	MILORD	internal_eliminated_sequence	9426	9451	.	.	.	ID=MILORD.112.9426.9451;Name=MILORD.112.9426.9451;bounded_by_ta=TRUE;common_boundary=Both;end=9451;ies_id=IESPGM.PTET51.1.112.9171;ies_left_dist=0;ies_min_dist=0;ies_right_dist=0;junction_seq=cagtattttcagtgcTAagttatcaagataaa;read_names=J00121:27:H3GGKBBXX:5:1109:12286:25034,J00121:27:H3GGKBBXX:5:1103:17736:5569,J00121:27:H3GGKBBXX:5:1117:28452:20551,J00121:27:H3GGKBBXX:5:1101:23937:15715,J00121:27:H3GGKBBXX:5:2227:16731:14590,J00121:27:H3GGKBBXX:5:1115:20263:2492,J00121:27:H3GGKBBXX:5:2207:10044:22590,J00121:27:H3GGKBBXX:5:1218:23115:17456,J00121:27:H3GGKBBXX:5:1225:11617:47542,J00121:27:H3GGKBBXX:5:1118:22932:1701,J00121:27:H3GGKBBXX:5:1106:26068:47542,J00121:27:H3GGKBBXX:5:1204:17969:28833,J00121:27:H3GGKBBXX:5:2228:6167:39365,J00121:27:H3GGKBBXX:5:2125:19593:47471,J00121:27:H3GGKBBXX:5:2109:20608:35761,J00121:27:H3GGKBBXX:5:1108:6766:28235,J00121:27:H3GGKBBXX:5:1205:11749:6449,J00121:27:H3GGKBBXX:5:1205:12479:35673,J00121:27:H3GGKBBXX:5:1216:27082:3125,J00121:27:H3GGKBBXX:5:1208:7821:23944,J00121:27:H3GGKBBXX:5:1126:20983:26424,J00121:27:H3GGKBBXX:5:2119:10439:9209,J00121:27:H3GGKBBXX:5:1218:26210:35866,J00121:27:H3GGKBBXX:5:1126:21197:24859,J00121:27:H3GGKBBXX:5:1108:19624:25052,J00121:27:H3GGKBBXX:5:1107:8186:40156,J00121:27:H3GGKBBXX:5:1222:3630:26810,J00121:27:H3GGKBBXX:5:1217:11028:34002,J00121:27:H3GGKBBXX:5:1203:10927:11952,J00121:27:H3GGKBBXX:5:1221:27265:16559,J00121:27:H3GGKBBXX:5:1203:20090:25052,J00121:27:H3GGKBBXX:5:1228:19076:47630,J00121:27:H3GGKBBXX:5:1111:29315:30767,J00121:27:H3GGKBBXX:5:1219:29061:37501,J00121:27:H3GGKBBXX:5:1222:14722:39981,J00121:27:H3GGKBBXX:5:1222:20821:5605,J00121:27:H3GGKBBXX:5:2113:27214:40174,J00121:27:H3GGKBBXX:5:1228:7476:17860,J00121:27:H3GGKBBXX:5:1222:14681:40051,J00121:27:H3GGKBBXX:5:2106:6725:5833,J00121:27:H3GGKBBXX:5:1203:18000:12146,J00121:27:H3GGKBBXX:5:2215:12327:17122,J00121:27:H3GGKBBXX:5:1111:5000:31013,J00121:27:H3GGKBBXX:5:1118:14976:38451,J00121:27:H3GGKBBXX:5:1121:18385:22274;sequence=TATTGATAAATTAAATTAAAATACTA;start=9426;subtype=IES;support_ref=45;support_variant=45;type=IES;
scaffold51_112_with_IES	MILORD	internal_eliminated_sequence	10040	10113	.	.	.	ID=MILORD.112.10040.10113;Name=MILORD.112.10040.10113;bounded_by_ta=TRUE;common_boundary=Both;end=10113;ies_id=IESPGM.PTET51.1.112.9759;ies_left_dist=0;ies_min_dist=0;ies_right_dist=0;junction_seq=cttttgagtctttgcTActtaaacacttcctt;read_names=J00121:27:H3GGKBBXX:5:2106:29467:24736,J00121:27:H3GGKBBXX:5:1115:5578:13588,J00121:27:H3GGKBBXX:5:2106:15950:38908,J00121:27:H3GGKBBXX:5:2203:4371:2633,J00121:27:H3GGKBBXX:5:1202:14560:3793,J00121:27:H3GGKBBXX:5:2107:10105:33105,J00121:27:H3GGKBBXX:5:2124:28940:31875,J00121:27:H3GGKBBXX:5:2114:18893:27127,J00121:27:H3GGKBBXX:5:1220:8115:21324,J00121:27:H3GGKBBXX:5:2125:26474:30380,J00121:27:H3GGKBBXX:5:2221:7912:11794,J00121:27:H3GGKBBXX:5:2207:28645:13253,J00121:27:H3GGKBBXX:5:2215:25408:2545,J00121:27:H3GGKBBXX:5:1115:13606:16102,J00121:27:H3GGKBBXX:5:2217:25915:27408,J00121:27:H3GGKBBXX:5:1212:7364:1595,J00121:27:H3GGKBBXX:5:2215:8430:13957,J00121:27:H3GGKBBXX:5:1128:11393:6220,J00121:27:H3GGKBBXX:5:2228:7436:26160,J00121:27:H3GGKBBXX:5:1220:21440:34284,J00121:27:H3GGKBBXX:5:2116:25997:13377,J00121:27:H3GGKBBXX:5:1217:11089:31435,J00121:27:H3GGKBBXX:5:1124:21491:48087,J00121:27:H3GGKBBXX:5:1122:27823:47067,J00121:27:H3GGKBBXX:5:2220:21947:24015,J00121:27:H3GGKBBXX:5:1109:5751:4848,J00121:27:H3GGKBBXX:5:2209:16660:41088,J00121:27:H3GGKBBXX:5:2217:25946:27391,J00121:27:H3GGKBBXX:5:1127:23865:31558,J00121:27:H3GGKBBXX:5:1127:13819:7539,J00121:27:H3GGKBBXX:5:1109:14194:30380,J00121:27:H3GGKBBXX:5:2106:12804:44148,J00121:27:H3GGKBBXX:5:2205:25621:35092,J00121:27:H3GGKBBXX:5:1223:13707:32209,J00121:27:H3GGKBBXX:5:1211:27986:45520,J00121:27:H3GGKBBXX:5:2228:6208:47383;sequence=TATAGAATCATCAACTTTTGTTGGATTACAAATTGTAAAAGAAACAATGAAAAATATTAAAATTAATTTACTAA;start=10040;subtype=IES;support_ref=14;support_variant=36;type=IES;
scaffold51_112_with_IES	MILORD	internal_eliminated_sequence	11489	11572	.	.	.	ID=MILORD.112.11489.11572;Name=MILORD.112.11489.11572;bounded_by_ta=TRUE;common_boundary=Both;end=11572;ies_id=IESPGM.PTET51.1.112.11134;ies_left_dist=0;ies_min_dist=0;ies_right_dist=0;junction_seq=tacaattgcatattaTAtgttaacggataata;read_names=J00121:27:H3GGKBBXX:5:2116:24647:34635,J00121:27:H3GGKBBXX:5:1210:11312:10475,J00121:27:H3GGKBBXX:5:2103:23348:44763,J00121:27:H3GGKBBXX:5:2217:10460:20428,J00121:27:H3GGKBBXX:5:2216:2412:22977,J00121:27:H3GGKBBXX:5:2224:15463:21043,J00121:27:H3GGKBBXX:5:2218:19684:6027,J00121:27:H3GGKBBXX:5:2101:12124:25808,J00121:27:H3GGKBBXX:5:2227:20994:47858,J00121:27:H3GGKBBXX:5:1202:28371:13693,J00121:27:H3GGKBBXX:5:2227:10774:36446,J00121:27:H3GGKBBXX:5:1219:25855:35215,J00121:27:H3GGKBBXX:5:1126:12266:40332;sequence=TATTATCATAAGAACATTTATTATTGTTTAGACAGTAAACCCAATTAATTCTTAATGAAAATATATGAAAATCGATCTTTAGAA;start=11489;subtype=IES;support_ref=168;support_variant=13;type=IES;
scaffold51_112_with_IES	MILORD	internal_eliminated_sequence	11991	12016	.	.	.	ID=MILORD.112.11991.12016;Name=MILORD.112.11991.12016;bounded_by_ta=TRUE;common_boundary=Both;end=12016;ies_id=IESPGM.PTET51.1.112.11552;ies_left_dist=0;ies_min_dist=0;ies_right_dist=0;junction_seq=aatatttattgtaagTAcaagaagagagaata;read_names=J00121:27:H3GGKBBXX:5:1116:22658:24894,J00121:27:H3GGKBBXX:5:1201:14773:31066,J00121:27:H3GGKBBXX:5:1123:14154:23382,J00121:27:H3GGKBBXX:5:2115:7912:43972,J00121:27:H3GGKBBXX:5:2223:12956:40473,J00121:27:H3GGKBBXX:5:2121:29234:48210,J00121:27:H3GGKBBXX:5:1221:18883:46451,J00121:27:H3GGKBBXX:5:2101:12124:46135,J00121:27:H3GGKBBXX:5:1119:7933:1525,J00121:27:H3GGKBBXX:5:2226:29285:1173,J00121:27:H3GGKBBXX:5:2228:4371:8998,J00121:27:H3GGKBBXX:5:2219:30959:16735,J00121:27:H3GGKBBXX:5:1201:5244:43286,J00121:27:H3GGKBBXX:5:2107:20841:16295,J00121:27:H3GGKBBXX:5:2113:17726:23909;sequence=TATAATCAATTTTGTTATTACAAGTA;start=11991;subtype=IES;support_ref=0;support_variant=15;type=IES;
scaffold51_112_with_IES	MILORD	internal_eliminated_sequence	12641	12668	.	.	.	ID=MILORD.112.12641.12668;Name=MILORD.112.12641.12668;bounded_by_ta=TRUE;common_boundary=Both;end=12668;ies_id=IESPGM.PTET51.1.112.12176;ies_left_dist=0;ies_min_dist=0;ies_right_dist=0;junction_seq=tatctacttcagatgTAcatagtccacaatct;read_names=J00121:27:H3GGKBBXX:5:2123:27072:29131,J00121:27:H3GGKBBXX:5:2211:7507:34196,J00121:27:H3GGKBBXX:5:1221:7659:41809,J00121:27:H3GGKBBXX:5:1222:23612:28551,J00121:27:H3GGKBBXX:5:1210:4706:3072,J00121:27:H3GGKBBXX:5:2206:27194:42812,J00121:27:H3GGKBBXX:5:1208:17046:34442,J00121:27:H3GGKBBXX:5:2111:24424:15856,J00121:27:H3GGKBBXX:5:1120:13230:43620,J00121:27:H3GGKBBXX:5:1122:16812:46240,J00121:27:H3GGKBBXX:5:1220:9303:31716,J00121:27:H3GGKBBXX:5:1111:3143:3178,J00121:27:H3GGKBBXX:5:1126:18162:35497,J00121:27:H3GGKBBXX:5:2210:2564:40262,J00121:27:H3GGKBBXX:5:1201:18619:32771,J00121:27:H3GGKBBXX:5:1217:12266:25773,J00121:27:H3GGKBBXX:5:2214:22424:24489,J00121:27:H3GGKBBXX:5:2126:16873:23874,J00121:27:H3GGKBBXX:5:1228:22861:21975,J00121:27:H3GGKBBXX:5:2211:20841:6941,J00121:27:H3GGKBBXX:5:1117:22526:2264,J00121:27:H3GGKBBXX:5:1222:23734:6994,J00121:27:H3GGKBBXX:5:1120:13149:43339,J00121:27:H3GGKBBXX:5:1207:3285:29729,J00121:27:H3GGKBBXX:5:1128:22820:41598,J00121:27:H3GGKBBXX:5:2217:12723:33949,J00121:27:H3GGKBBXX:5:2206:15158:12532,J00121:27:H3GGKBBXX:5:1216:19360:6378,J00121:27:H3GGKBBXX:5:1211:13332:21852,J00121:27:H3GGKBBXX:5:2204:17350:17034,J00121:27:H3GGKBBXX:5:1103:22759:7064,J00121:27:H3GGKBBXX:5:2126:19045:47260,J00121:27:H3GGKBBXX:5:2225:13504:14941,J00121:27:H3GGKBBXX:5:1122:16772:45361,J00121:27:H3GGKBBXX:5:1220:4036:45731,J00121:27:H3GGKBBXX:5:1128:26484:30327,J00121:27:H3GGKBBXX:5:1216:29173:5517,J00121:27:H3GGKBBXX:5:2209:11170:17614,J00121:27:H3GGKBBXX:5:1228:19583:44078,J00121:27:H3GGKBBXX:5:1217:13738:7433,J00121:27:H3GGKBBXX:5:1107:28737:45871,J00121:27:H3GGKBBXX:5:2121:23094:20515,J00121:27:H3GGKBBXX:5:1211:29021:28850,J00121:27:H3GGKBBXX:5:1110:7425:24947,J00121:27:H3GGKBBXX:5:2119:18730:4971,J00121:27:H3GGKBBXX:5:1222:7212:13957,J00121:27:H3GGKBBXX:5:1225:10379:33932,J00121:27:H3GGKBBXX:5:2220:12794:28551,J00121:27:H3GGKBBXX:5:2120:6279:3301,J00121:27:H3GGKBBXX:5:2206:27854:21729,J00121:27:H3GGKBBXX:5:1218:6603:22010,J00121:27:H3GGKBBXX:5:2209:3244:6273,J00121:27:H3GGKBBXX:5:2211:20882:7468,J00121:27:H3GGKBBXX:5:2109:26433:29817,J00121:27:H3GGKBBXX:5:1115:14793:9789,J00121:27:H3GGKBBXX:5:1222:7344:13904,J00121:27:H3GGKBBXX:5:1114:7090:45010,J00121:27:H3GGKBBXX:5:2115:24180:12972,J00121:27:H3GGKBBXX:5:1118:12063:47366,J00121:27:H3GGKBBXX:5:1221:25459:22819,J00121:27:H3GGKBBXX:5:1206:13890:11636,J00121:27:H3GGKBBXX:5:1112:9211:19777,J00121:27:H3GGKBBXX:5:1122:17340:45607,J00121:27:H3GGKBBXX:5:2201:20161:46170,J00121:27:H3GGKBBXX:5:2208:18213:32842,J00121:27:H3GGKBBXX:5:2208:1925:16331,J00121:27:H3GGKBBXX:5:2228:11809:26283,J00121:27:H3GGKBBXX:5:2210:4523:17948,J00121:27:H3GGKBBXX:5:2109:5000:40789,J00121:27:H3GGKBBXX:5:1110:9810:18423,J00121:27:H3GGKBBXX:5:1115:14773:26107,J00121:27:H3GGKBBXX:5:1117:26555:12585,J00121:27:H3GGKBBXX:5:1101:18812:19707,J00121:27:H3GGKBBXX:5:1112:5081:7134;sequence=TATAATAAGAAATATATTAAGTACACTC;start=12641;subtype=IES;support_ref=3;support_variant=74;type=IES;
scaffold51_112_with_IES	MILORD	internal_eliminated_sequence	13368	13427	.	.	.	ID=MILORD.112.13368.13427;Name=MILORD.112.13368.13427;bounded_by_ta=TRUE;common_boundary=Both;end=13427;ies_id=IESPGM.PTET51.1.112.12875;ies_left_dist=0;ies_min_dist=0;ies_right_dist=0;junction_seq=attagactcactagtTAcatcctaatgacaat;read_names=J00121:27:H3GGKBBXX:5:2125:6309:37818,J00121:27:H3GGKBBXX:5:2214:3681:47999,J00121:27:H3GGKBBXX:5:2118:9455:44500,J00121:27:H3GGKBBXX:5:2212:3275:36745,J00121:27:H3GGKBBXX:5:2124:16559:22837,J00121:27:H3GGKBBXX:5:2226:4919:5868,J00121:27:H3GGKBBXX:5:2109:23429:24929,J00121:27:H3GGKBBXX:5:2120:10541:5270,J00121:27:H3GGKBBXX:5:1205:17442:36605,J00121:27:H3GGKBBXX:5:2222:10115:17122,J00121:27:H3GGKBBXX:5:2113:5994:26652,J00121:27:H3GGKBBXX:5:2210:23957:25808,J00121:27:H3GGKBBXX:5:2215:25834:41932,J00121:27:H3GGKBBXX:5:1107:8866:37466,J00121:27:H3GGKBBXX:5:2126:22282:7785,J00121:27:H3GGKBBXX:5:1211:8176:17632;sequence=TATTCTGATTTCAGATTTTATCTAATATAACTCTACTACTCTAATTCAAAATTCTGACAG;start=13368;subtype=IES;support_ref=88;support_variant=16;type=IES;
scaffold51_112_with_IES	MILORD	internal_eliminated_sequence	13608	13661	.	.	.	ID=MILORD.112.13608.13661;Name=MILORD.112.13608.13661;bounded_by_ta=TRUE;common_boundary=Both;end=13661;ies_id=IESPGM.PTET51.1.112.13055;ies_left_dist=0;ies_min_dist=0;ies_right_dist=0;junction_seq=actttctttttctcaTAgtcactgtcatgaat;read_names=J00121:27:H3GGKBBXX:5:1121:29751:33000,J00121:27:H3GGKBBXX:5:1217:8095:14010,J00121:27:H3GGKBBXX:5:1107:24444:14906,J00121:27:H3GGKBBXX:5:1211:18051:17474,J00121:27:H3GGKBBXX:5:1210:11403:6554,J00121:27:H3GGKBBXX:5:1109:30584:16120,J00121:27:H3GGKBBXX:5:1110:22627:43480,J00121:27:H3GGKBBXX:5:1204:25611:23540,J00121:27:H3GGKBBXX:5:2119:22414:48139,J00121:27:H3GGKBBXX:5:2111:28574:35426,J00121:27:H3GGKBBXX:5:1213:29975:31066,J00121:27:H3GGKBBXX:5:2120:22851:4796,J00121:27:H3GGKBBXX:5:2211:24373:15451,J00121:27:H3GGKBBXX:5:2116:9729:23839,J00121:27:H3GGKBBXX:5:1122:30573:1261,J00121:27:H3GGKBBXX:5:1223:8734:7978,J00121:27:H3GGKBBXX:5:2109:30218:34371,J00121:27:H3GGKBBXX:5:1127:15209:38855,J00121:27:H3GGKBBXX:5:1125:12794:21483,J00121:27:H3GGKBBXX:5:2223:15351:9350,J00121:27:H3GGKBBXX:5:2121:11069:43955,J00121:27:H3GGKBBXX:5:2104:7578:1683,J00121:27:H3GGKBBXX:5:2106:19096:37783,J00121:27:H3GGKBBXX:5:1120:5883:10704,J00121:27:H3GGKBBXX:5:2214:20161:46803,J00121:27:H3GGKBBXX:5:2210:31243:3899,J00121:27:H3GGKBBXX:5:1118:22242:38908,J00121:27:H3GGKBBXX:5:2126:26880:13922,J00121:27:H3GGKBBXX:5:2121:27803:48544,J00121:27:H3GGKBBXX:5:1222:10490:6167,J00121:27:H3GGKBBXX:5:1213:3711:38943,J00121:27:H3GGKBBXX:5:2115:22861:32138;sequence=TATGGTAGTTTTCAAAATCTAATTAAATTTTAGGATATTAATTAAAAAGGTCCA;start=13608;subtype=IES;support_ref=58;support_variant=32;type=IES;
scaffold51_112_with_IES	MILORD	internal_eliminated_sequence	14725	14823	.	.	.	ID=MILORD.112.14725.14823;Name=MILORD.112.14725.14823;bounded_by_ta=TRUE;common_boundary=Both;end=14823;ies_id=IESPGM.PTET51.1.112.14118;ies_left_dist=0;ies_min_dist=0;ies_right_dist=0;junction_seq=atctctaactgatgaTActactttaattatat;read_names=J00121:27:H3GGKBBXX:5:1105:3813:39717,J00121:27:H3GGKBBXX:5:2113:23064:23839,J00121:27:H3GGKBBXX:5:1211:20720:41792,J00121:27:H3GGKBBXX:5:2216:2209:25228,J00121:27:H3GGKBBXX:5:2206:26808:31839,J00121:27:H3GGKBBXX:5:2215:7770:42987,J00121:27:H3GGKBBXX:5:1111:3183:39084,J00121:27:H3GGKBBXX:5:1116:22861:1472,J00121:27:H3GGKBBXX:5:1217:26859:25808,J00121:27:H3GGKBBXX:5:2218:22475:31365,J00121:27:H3GGKBBXX:5:1119:9222:32244,J00121:27:H3GGKBBXX:5:1228:18061:30292,J00121:27:H3GGKBBXX:5:2222:7486:28885,J00121:27:H3GGKBBXX:5:2104:15097:36622,J00121:27:H3GGKBBXX:5:1105:19867:45203,J00121:27:H3GGKBBXX:5:1208:26342:15065,J00121:27:H3GGKBBXX:5:2228:13920:10493,J00121:27:H3GGKBBXX:5:2227:21075:30978,J00121:27:H3GGKBBXX:5:2225:8745:42319,J00121:27:H3GGKBBXX:5:2204:6705:21975,J00121:27:H3GGKBBXX:5:2215:27976:38961,J00121:27:H3GGKBBXX:5:1118:7902:45607,J00121:27:H3GGKBBXX:5:2109:15960:12234,J00121:27:H3GGKBBXX:5:2110:12723:38451,J00121:27:H3GGKBBXX:5:2103:20324:38152,J00121:27:H3GGKBBXX:5:2109:12642:45625,J00121:27:H3GGKBBXX:5:2206:26839:32173,J00121:27:H3GGKBBXX:5:2209:26758:5587,J00121:27:H3GGKBBXX:5:1210:27093:43937,J00121:27:H3GGKBBXX:5:1228:26656:27848,J00121:27:H3GGKBBXX:5:1211:14560:31576,J00121:27:H3GGKBBXX:5:2204:29143:23048,J00121:27:H3GGKBBXX:5:1102:5903:5534,J00121:27:H3GGKBBXX:5:1123:22262:42706,J00121:27:H3GGKBBXX:5:1119:17797:31488,J00121:27:H3GGKBBXX:5:1211:21369:31804,J00121:27:H3GGKBBXX:5:1116:26037:18722,J00121:27:H3GGKBBXX:5:1122:13443:22010,J00121:27:H3GGKBBXX:5:1205:8826:23434,J00121:27:H3GGKBBXX:5:1127:25763:42091,J00121:27:H3GGKBBXX:5:2118:10632:46469,J00121:27:H3GGKBBXX:5:1201:11596:43884,J00121:27:H3GGKBBXX:5:1124:19776:42794,J00121:27:H3GGKBBXX:5:2201:15727:38240,J00121:27:H3GGKBBXX:5:1227:25824:38257,J00121:27:H3GGKBBXX:5:2228:2382:11812,J00121:27:H3GGKBBXX:5:1228:30685:44218,J00121:27:H3GGKBBXX:5:2225:6948:42935,J00121:27:H3GGKBBXX:5:1128:31132:44711,J00121:27:H3GGKBBXX:5:1128:26920:10299,J00121:27:H3GGKBBXX:5:1211:14357:31646,J00121:27:H3GGKBBXX:5:2203:16193:4022,J00121:27:H3GGKBBXX:5:1121:9567:4215,J00121:27:H3GGKBBXX:5:1104:16224:42196,J00121:27:H3GGKBBXX:5:2128:18578:25034,J00121:27:H3GGKBBXX:5:2223:14083:13306,J00121:27:H3GGKBBXX:5:2112:17411:31769,J00121:27:H3GGKBBXX:5:1218:9810:38257,J00121:27:H3GGKBBXX:5:2218:23906:9860,J00121:27:H3GGKBBXX:5:2104:10490:13974,J00121:27:H3GGKBBXX:5:1101:21085:38064,J00121:27:H3GGKBBXX:5:2217:15666:2967;sequence=TATAGATGATATAAATATATTTTAATAAATCTACTTAAATTAAATAATCAGTTAATCAGAAGAAAGAGACTGAATATCATTATGCTTAATAATCTGCTA;start=14725;subtype=IES;support_ref=26;support_variant=62;type=IES;
scaffold51_112_with_IES	MILORD	internal_eliminated_sequence	16743	16786	.	.	.	ID=MILORD.112.16743.16786;Name=MILORD.112.16743.16786;bounded_by_ta=TRUE;common_boundary=Both;end=16786;ies_id=IESPGM.PTET51.1.112.16037;ies_left_dist=0;ies_min_dist=0;ies_right_dist=0;junction_seq=aatacttgattatgaTAtctgataatataagt;read_names=J00121:27:H3GGKBBXX:5:1118:29285:16120,J00121:27:H3GGKBBXX:5:1228:3752:9051,J00121:27:H3GGKBBXX:5:1119:16823:32508,J00121:27:H3GGKBBXX:5:2116:8836:34354,J00121:27:H3GGKBBXX:5:1215:19319:12673,J00121:27:H3GGKBBXX:5:1223:19512:26019,J00121:27:H3GGKBBXX:5:1111:10226:11055,J00121:27:H3GGKBBXX:5:1106:23663:28569,J00121:27:H3GGKBBXX:5:1213:24211:45168,J00121:27:H3GGKBBXX:5:2223:21745:14906,J00121:27:H3GGKBBXX:5:1105:20882:17139,J00121:27:H3GGKBBXX:5:1204:11190:16172,J00121:27:H3GGKBBXX:5:1207:25236:27356,J00121:27:H3GGKBBXX:5:2225:18507:32367,J00121:27:H3GGKBBXX:5:1221:20953:29641,J00121:27:H3GGKBBXX:5:2226:3407:13306,J00121:27:H3GGKBBXX:5:2226:16549:9033,J00121:27:H3GGKBBXX:5:2219:20232:5077,J00121:27:H3GGKBBXX:5:2105:14590:11724,J00121:27:H3GGKBBXX:5:1110:15524:45133,J00121:27:H3GGKBBXX:5:1111:7872:1490,J00121:27:H3GGKBBXX:5:1226:24637:35708,J00121:27:H3GGKBBXX:5:2114:31649:47717,J00121:27:H3GGKBBXX:5:2122:21268:12392,J00121:27:H3GGKBBXX:5:2110:17015:16243,J00121:27:H3GGKBBXX:5:1119:9790:43357;sequence=TACAGATAGTGCTATTTATTAACATAATCACATCAGAATAAGTG;start=16743;subtype=IES;support_ref=9;support_variant=26;type=IES;
scaffold51_112_with_IES	MILORD	internal_eliminated_sequence	19576	19601	.	.	.	ID=MILORD.112.19576.19601;Name=MILORD.112.19576.19601;bounded_by_ta=TRUE;common_boundary=Both;end=19601;ies_id=IESPGM.PTET51.1.112.18826;ies_left_dist=0;ies_min_dist=0;ies_right_dist=0;junction_seq=gtgtatcatgctgaaTAatacctctctttcat;read_names=J00121:27:H3GGKBBXX:5:1111:27509:15117,J00121:27:H3GGKBBXX:5:1205:21826:30204,J00121:27:H3GGKBBXX:5:2207:12215:48403,J00121:27:H3GGKBBXX:5:2209:19745:3002,J00121:27:H3GGKBBXX:5:2207:7994:5816,J00121:27:H3GGKBBXX:5:2217:4564:29131,J00121:27:H3GGKBBXX:5:1219:15189:15856,J00121:27:H3GGKBBXX:5:2213:25367:35813,J00121:27:H3GGKBBXX:5:1218:24241:12374,J00121:27:H3GGKBBXX:5:2212:18162:12603,J00121:27:H3GGKBBXX:5:1115:10998:33422,J00121:27:H3GGKBBXX:5:2212:6664:38117,J00121:27:H3GGKBBXX:5:2211:15321:12814,J00121:27:H3GGKBBXX:5:1120:28158:27391,J00121:27:H3GGKBBXX:5:1119:30726:22872,J00121:27:H3GGKBBXX:5:1109:17289:35145,J00121:27:H3GGKBBXX:5:1126:2057:13816,J00121:27:H3GGKBBXX:5:2213:19827:44957,J00121:27:H3GGKBBXX:5:1213:6329:8207,J00121:27:H3GGKBBXX:5:1226:5944:41581,J00121:27:H3GGKBBXX:5:1223:13443:24050,J00121:27:H3GGKBBXX:5:2224:3133:39981;sequence=TAATATAGTTATCTAAAGCGAAGTCA;start=19576;subtype=IES;support_ref=114;support_variant=22;type=IES;
scaffold51_112_with_IES	MILORD	internal_eliminated_sequence	20343	20370	.	.	.	ID=MILORD.112.20343.20370;Name=MILORD.112.20343.20370;bounded_by_ta=TRUE;common_boundary=Both;end=20370;ies_id=IESPGM.PTET51.1.112.19567;ies_left_dist=0;ies_min_dist=0;ies_right_dist=0;junction_seq=ggaatcaatgttagtTAtcaattaccaaaaat;read_names=J00121:27:H3GGKBBXX:5:2120:8115:26107,J00121:27:H3GGKBBXX:5:2210:13372:18546,J00121:27:H3GGKBBXX:5:2214:8521:34442,J00121:27:H3GGKBBXX:5:2105:28655:14396,J00121:27:H3GGKBBXX:5:1118:23267:8646,J00121:27:H3GGKBBXX:5:2110:20354:34055,J00121:27:H3GGKBBXX:5:1120:9394:4620,J00121:27:H3GGKBBXX:5:1103:17594:19671,J00121:27:H3GGKBBXX:5:2110:19096:31804,J00121:27:H3GGKBBXX:5:2207:16599:19144,J00121:27:H3GGKBBXX:5:2201:4056:18546,J00121:27:H3GGKBBXX:5:1216:25520:18353,J00121:27:H3GGKBBXX:5:2201:4016:18757,J00121:27:H3GGKBBXX:5:2214:1955:43181,J00121:27:H3GGKBBXX:5:1128:30807:19003,J00121:27:H3GGKBBXX:5:1101:26027:41317,J00121:27:H3GGKBBXX:5:2224:13849:14027,J00121:27:H3GGKBBXX:5:1108:14387:12216,J00121:27:H3GGKBBXX:5:1228:3336:43533,J00121:27:H3GGKBBXX:5:1214:19268:7134,J00121:27:H3GGKBBXX:5:1205:6614:37326,J00121:27:H3GGKBBXX:5:1120:14945:2176,J00121:27:H3GGKBBXX:5:1111:7507:28885,J00121:27:H3GGKBBXX:5:1211:15209:17790,J00121:27:H3GGKBBXX:5:2126:12439:3108,J00121:27:H3GGKBBXX:5:1219:8714:48245;sequence=TATAATTCAATTCTTGTATTTCAATCTA;start=20343;subtype=IES;support_ref=8;support_variant=26;type=IES;
scaffold51_112_with_IES	MILORD	internal_eliminated_sequence	20629	20749	.	.	.	ID=MILORD.112.20629.20749;Name=MILORD.112.20629.20749;bounded_by_ta=TRUE;common_boundary=Both;end=20749;ies_id=IESPGM.PTET51.1.112.19825;ies_left_dist=0;ies_min_dist=0;ies_right_dist=0;junction_seq=agagaggatgatgaaTAcaaagctattcgtaa;read_names=J00121:27:H3GGKBBXX:5:1107:12855:31365,J00121:27:H3GGKBBXX:5:2218:24444:37484,J00121:27:H3GGKBBXX:5:1203:21816:42284,J00121:27:H3GGKBBXX:5:1203:6208:15698,J00121:27:H3GGKBBXX:5:1220:2219:32420,J00121:27:H3GGKBBXX:5:1102:25398:43181,J00121:27:H3GGKBBXX:5:2118:25428:44007,J00121:27:H3GGKBBXX:5:1127:6390:13130,J00121:27:H3GGKBBXX:5:2225:14022:7785,J00121:27:H3GGKBBXX:5:1127:7395:16137,J00121:27:H3GGKBBXX:5:1211:8714:10546,J00121:27:H3GGKBBXX:5:1217:18893:33246,J00121:27:H3GGKBBXX:5:1105:19380:44289,J00121:27:H3GGKBBXX:5:1211:8653:10299,J00121:27:H3GGKBBXX:5:2124:12033:4796,J00121:27:H3GGKBBXX:5:2220:18325:6695,J00121:27:H3GGKBBXX:5:1126:8237:10422,J00121:27:H3GGKBBXX:5:2206:9780:36903,J00121:27:H3GGKBBXX:5:1211:18507:3319,J00121:27:H3GGKBBXX:5:1112:29346:3424,J00121:27:H3GGKBBXX:5:1202:8603:13763,J00121:27:H3GGKBBXX:5:2108:15950:6167,J00121:27:H3GGKBBXX:5:1214:11038:9578,J00121:27:H3GGKBBXX:5:1120:9333:37114,J00121:27:H3GGKBBXX:5:1228:29264:24419,J00121:27:H3GGKBBXX:5:1216:8633:15363,J00121:27:H3GGKBBXX:5:2213:23257:23786,J00121:27:H3GGKBBXX:5:2125:29224:21149;sequence=TATAATTCTAATCTATTTTTATTATACTTGATCAAGATTCCTGATTTTATTATTATTATATAATTTTCATCTTTAAATTCTATTATTTATCTTTAATTTTAATGCTTTCAAGTATACATTA;start=20629;subtype=IES;support_ref=40;support_variant=28;type=IES;
scaffold51_112_with_IES	MILORD	internal_eliminated_sequence	20651	20742	.	.	.	ID=MILORD.112.20651.20742;Name=MILORD.112.20651.20742;bounded_by_ta=TRUE;common_boundary=None;end=20742;ies_id=IESPGM.PTET51.1.112.19825;ies_left_dist=-22;ies_min_dist=7;ies_right_dist=7;junction_seq=ctaatctatttttatTAcattatacaaagcta;read_names=J00121:27:H3GGKBBXX:5:2223:24373:43409,J00121:27:H3GGKBBXX:5:2203:2432:21922,J00121:27:H3GGKBBXX:5:1216:28331:12286,J00121:27:H3GGKBBXX:5:2214:13210:47911,J00121:27:H3GGKBBXX:5:1107:4229:46240,J00121:27:H3GGKBBXX:5:1220:5254:23399,J00121:27:H3GGKBBXX:5:1104:26626:33633,J00121:27:H3GGKBBXX:5:2123:23896:34811,J00121:27:H3GGKBBXX:5:1222:24586:37941,J00121:27:H3GGKBBXX:5:1109:28950:42231;sequence=TATACTTGATCAAGATTCCTGATTTTATTATTATTATATAATTTTCATCTTTAAATTCTATTATTTATCTTTAATTTTAATGCTTTCAAGTA;start=20651;subtype=INTERNAL;support_ref=32;support_variant=10;type=ALTERNATIVE;
scaffold51_112_with_IES	MILORD	internal_eliminated_sequence	20651	20749	.	.	.	ID=MILORD.112.20651.20749;Name=MILORD.112.20651.20749;bounded_by_ta=TRUE;common_boundary=RIGHT;end=20749;ies_id=IESPGM.PTET51.1.112.19825;ies_left_dist=-22;ies_min_dist=0;ies_right_dist=0;junction_seq=ctaatctatttttatTAcaaagctattcgtaa;read_names=J00121:27:H3GGKBBXX:5:2106:18893:13588;sequence=TATACTTGATCAAGATTCCTGATTTTATTATTATTATATAATTTTCATCTTTAAATTCTATTATTTATCTTTAATTTTAATGCTTTCAAGTATACATTA;start=20651;subtype=PARTIAL_INTERNAL;support_ref=16;support_variant=1;type=ALTERNATIVE;
scaffold51_112_with_IES	MILORD	internal_eliminated_sequence	22094	22249	.	.	.	ID=MILORD.112.22094.22249;Name=MILORD.112.22094.22249;bounded_by_ta=TRUE;common_boundary=Both;end=22249;ies_id=IESPGM.PTET51.1.112.21169;ies_left_dist=0;ies_min_dist=0;ies_right_dist=0;junction_seq=taaaataaatacaaaTAaaatagtggcctctt;read_names=J00121:27:H3GGKBBXX:5:1216:20811:30028,J00121:27:H3GGKBBXX:5:2228:7456:17790,J00121:27:H3GGKBBXX:5:1214:10531:6132,J00121:27:H3GGKBBXX:5:2206:17340:20814,J00121:27:H3GGKBBXX:5:2104:25570:12849,J00121:27:H3GGKBBXX:5:1115:20567:1789,J00121:27:H3GGKBBXX:5:2106:12560:10739,J00121:27:H3GGKBBXX:5:1205:21115:11425,J00121:27:H3GGKBBXX:5:1204:13524:21588,J00121:27:H3GGKBBXX:5:1122:16620:6906,J00121:27:H3GGKBBXX:5:2203:10297:18177,J00121:27:H3GGKBBXX:5:2219:15047:13535,J00121:27:H3GGKBBXX:5:1204:19786:45590,J00121:27:H3GGKBBXX:5:2214:25550:26248,J00121:27:H3GGKBBXX:5:2202:6685:11847,J00121:27:H3GGKBBXX:5:2128:26900:4497,J00121:27:H3GGKBBXX:5:1222:17574:6906,J00121:27:H3GGKBBXX:5:1115:15463:35462,J00121:27:H3GGKBBXX:5:1109:7507:29026,J00121:27:H3GGKBBXX:5:1128:7628:4690,J00121:27:H3GGKBBXX:5:1122:5030:27901,J00121:27:H3GGKBBXX:5:2124:16051:44570,J00121:27:H3GGKBBXX:5:1107:6512:36833,J00121:27:H3GGKBBXX:5:2222:21207:9895,J00121:27:H3GGKBBXX:5:2112:26007:44201,J00121:27:H3GGKBBXX:5:2119:19289:9315,J00121:27:H3GGKBBXX:5:1104:3325:31417,J00121:27:H3GGKBBXX:5:2220:16275:39260,J00121:27:H3GGKBBXX:5:1116:4472:17087,J00121:27:H3GGKBBXX:5:1219:2869:4251,J00121:27:H3GGKBBXX:5:2223:12814:40051,J00121:27:H3GGKBBXX:5:1104:23307:20639,J00121:27:H3GGKBBXX:5:1203:14844:40367,J00121:27:H3GGKBBXX:5:2112:22841:24612,J00121:27:H3GGKBBXX:5:1116:4411:16805,J00121:27:H3GGKBBXX:5:1211:12956:47928,J00121:27:H3GGKBBXX:5:2227:9810:9913,J00121:27:H3GGKBBXX:5:1105:24860:4444;sequence=TATTGATGTAATAAATTAAATTAATTTTTTATTAACTATTTATTATTAAATATAAAAGTATATATATATAATTATTTAATTTATTATTGCAAATATACTTATTAATCTAAATAAAATGTTATTAACTTACTATTGAATTAAATATTAATTCTGCAA;start=22094;subtype=IES;support_ref=0;support_variant=38;type=IES;
scaffold51_112_with_IES	MILORD	internal_eliminated_sequence	22526	22660	.	.	.	ID=MILORD.112.22526.22660;Name=MILORD.112.22526.22660;bounded_by_ta=TRUE;common_boundary=Both;end=22660;ies_id=IESPGM.PTET51.1.112.21445;ies_left_dist=0;ies_min_dist=0;ies_right_dist=0;junction_seq=aaactcctgtaatgtTAaatcatctaagtcca;read_names=J00121:27:H3GGKBBXX:5:1125:10703:21483,J00121:27:H3GGKBBXX:5:1111:12124:21658,J00121:27:H3GGKBBXX:5:2213:7699:23135,J00121:27:H3GGKBBXX:5:1102:23845:27795,J00121:27:H3GGKBBXX:5:1116:28615:10422,J00121:27:H3GGKBBXX:5:1107:4777:7627,J00121:27:H3GGKBBXX:5:2101:20872:18740,J00121:27:H3GGKBBXX:5:1201:18416:7205,J00121:27:H3GGKBBXX:5:1126:6228:20937,J00121:27:H3GGKBBXX:5:2110:11647:7539,J00121:27:H3GGKBBXX:5:2208:14915:8488;sequence=TATGATTAATACAGTTATTTATGCAAATTTGTCAAGTTTCTTTTATTTAAAACCAATAAGTGCTTTAATCAAAATTAAAAATTGACTTAAGAACGATAATGATAATCTCAACAATTATAACAAGATAATTATCTA;start=22526;subtype=IES;support_ref=136;support_variant=11;type=IES;
scaffold51_112_with_IES	MILORD	internal_eliminated_sequence	22535	22642	.	.	.	ID=MILORD.112.22535.22642;Name=MILORD.112.22535.22642;bounded_by_ta=TRUE;common_boundary=None;end=22642;ies_id=IESPGM.PTET51.1.112.21445;ies_left_dist=-9;ies_min_dist=9;ies_right_dist=18;junction_seq=taatgttatgattaaTAacaagataattatct;read_names=J00121:27:H3GGKBBXX:5:2212:24332:36798;sequence=TACAGTTATTTATGCAAATTTGTCAAGTTTCTTTTATTTAAAACCAATAAGTGCTTTAATCAAAATTAAAAATTGACTTAAGAACGATAATGATAATCTCAACAATTA;start=22535;subtype=INTERNAL;support_ref=69;support_variant=1;type=ALTERNATIVE;
scaffold51_112_with_IES	MILORD	internal_eliminated_sequence	22916	22943	.	.	.	ID=MILORD.112.22916.22943;Name=MILORD.112.22916.22943;bounded_by_ta=TRUE;common_boundary=Both;end=22943;ies_id=IESPGM.PTET51.1.112.21700;ies_left_dist=0;ies_min_dist=0;ies_right_dist=0;junction_seq=tattaataagtcactTAcctctaatatgagca;read_names=J00121:27:H3GGKBBXX:5:1123:13839:9754,J00121:27:H3GGKBBXX:5:1215:5518:41581,J00121:27:H3GGKBBXX:5:2213:7009:8787,J00121:27:H3GGKBBXX:5:1109:20659:37044,J00121:27:H3GGKBBXX:5:2215:27986:25228,J00121:27:H3GGKBBXX:5:1205:23622:25826,J00121:27:H3GGKBBXX:5:2224:26281:39295,J00121:27:H3GGKBBXX:5:1216:10663:9139,J00121:27:H3GGKBBXX:5:1209:6055:33932,J00121:27:H3GGKBBXX:5:2213:21542:40965,J00121:27:H3GGKBBXX:5:1224:15331:26898,J00121:27:H3GGKBBXX:5:2119:16163:10405,J00121:27:H3GGKBBXX:5:2110:10876:45238,J00121:27:H3GGKBBXX:5:1113:29457:22116,J00121:27:H3GGKBBXX:5:1110:8298:8312,J00121:27:H3GGKBBXX:5:1123:16234:43409,J00121:27:H3GGKBBXX:5:2102:16153:30222,J00121:27:H3GGKBBXX:5:1119:26027:47225,J00121:27:H3GGKBBXX:5:1226:27194:35180,J00121:27:H3GGKBBXX:5:1123:25530:9614,J00121:27:H3GGKBBXX:5:2201:5609:29149,J00121:27:H3GGKBBXX:5:1110:14306:11935,J00121:27:H3GGKBBXX:5:2203:5152:29976,J00121:27:H3GGKBBXX:5:1217:27762:40596,J00121:27:H3GGKBBXX:5:2210:8806:39893,J00121:27:H3GGKBBXX:5:1228:15788:28885,J00121:27:H3GGKBBXX:5:1221:7862:5587,J00121:27:H3GGKBBXX:5:1203:19197:8207,J00121:27:H3GGKBBXX:5:1223:12834:7662,J00121:27:H3GGKBBXX:5:1128:15676:32736,J00121:27:H3GGKBBXX:5:1107:22384:4409,J00121:27:H3GGKBBXX:5:1112:16549:44693,J00121:27:H3GGKBBXX:5:1102:12449:2985,J00121:27:H3GGKBBXX:5:1122:11840:2703,J00121:27:H3GGKBBXX:5:2222:28706:9033,J00121:27:H3GGKBBXX:5:1216:30726:45062,J00121:27:H3GGKBBXX:5:1208:20019:4321,J00121:27:H3GGKBBXX:5:1216:15524:34512,J00121:27:H3GGKBBXX:5:2215:28564:7591,J00121:27:H3GGKBBXX:5:1107:2737:36481,J00121:27:H3GGKBBXX:5:2202:6370:36024,J00121:27:H3GGKBBXX:5:2128:13890:25351,J00121:27:H3GGKBBXX:5:2115:30705:32543,J00121:27:H3GGKBBXX:5:2206:15625:17702,J00121:27:H3GGKBBXX:5:2217:12976:11882,J00121:27:H3GGKBBXX:5:2117:22435:26687,J00121:27:H3GGKBBXX:5:2219:6674:30714,J00121:27:H3GGKBBXX:5:1104:7781:19900,J00121:27:H3GGKBBXX:5:2126:25712:7398,J00121:27:H3GGKBBXX:5:2207:19563:48579,J00121:27:H3GGKBBXX:5:1102:10876:28709,J00121:27:H3GGKBBXX:5:1127:29437:11952,J00121:27:H3GGKBBXX:5:1222:21156:46557,J00121:27:H3GGKBBXX:5:2102:9222:21272;sequence=TATAGTTACAATAACTCTATTTATATTC;start=22916;subtype=IES;support_ref=0;support_variant=54;type=IES;
scaffold51_112_with_IES	MILORD	internal_eliminated_sequence	26942	26967	.	.	.	ID=MILORD.112.26942.26967;Name=MILORD.112.26942.26967;bounded_by_ta=TRUE;common_boundary=Both;end=26967;ies_id=IESPGM.PTET51.1.112.25698;ies_left_dist=0;ies_min_dist=0;ies_right_dist=0;junction_seq=ggtttatttgagatgTAcatttgataggtgtt;read_names=J00121:27:H3GGKBBXX:5:1202:14874:4655,J00121:27:H3GGKBBXX:5:1228:9313:37607,J00121:27:H3GGKBBXX:5:1121:25428:12603,J00121:27:H3GGKBBXX:5:2120:7446:39260,J00121:27:H3GGKBBXX:5:1204:20750:6150,J00121:27:H3GGKBBXX:5:1212:12814:41669,J00121:27:H3GGKBBXX:5:2209:9780:38697,J00121:27:H3GGKBBXX:5:1207:4949:37255,J00121:27:H3GGKBBXX:5:1117:16264:47295,J00121:27:H3GGKBBXX:5:1228:20060:11003,J00121:27:H3GGKBBXX:5:1113:19593:24120,J00121:27:H3GGKBBXX:5:1214:4564:22485,J00121:27:H3GGKBBXX:5:2119:11272:16172,J00121:27:H3GGKBBXX:5:2117:5792:15504,J00121:27:H3GGKBBXX:5:2220:22942:8506,J00121:27:H3GGKBBXX:5:1214:4675:21940,J00121:27:H3GGKBBXX:5:1206:5426:47928,J00121:27:H3GGKBBXX:5:1211:28178:2914,J00121:27:H3GGKBBXX:5:2102:22100:2686,J00121:27:H3GGKBBXX:5:1107:26687:16717,J00121:27:H3GGKBBXX:5:1111:20243:24964,J00121:27:H3GGKBBXX:5:1117:13951:12269,J00121:27:H3GGKBBXX:5:1108:25824:28762,J00121:27:H3GGKBBXX:5:2225:21065:37255,J00121:27:H3GGKBBXX:5:1211:11363:48263,J00121:27:H3GGKBBXX:5:2218:19979:9315,J00121:27:H3GGKBBXX:5:2116:7466:8101,J00121:27:H3GGKBBXX:5:1101:22749:21535,J00121:27:H3GGKBBXX:5:2212:11525:39611,J00121:27:H3GGKBBXX:5:1225:26321:21993,J00121:27:H3GGKBBXX:5:2209:3295:46416,J00121:27:H3GGKBBXX:5:2208:11566:6484,J00121:27:H3GGKBBXX:5:1125:6532:15065,J00121:27:H3GGKBBXX:5:1112:28168:10282,J00121:27:H3GGKBBXX:5:2119:4746:24630;sequence=TACAGGAGAGTTGAACAAATGATGTA;start=26942;subtype=IES;support_ref=0;support_variant=35;type=IES;
scaffold51_112_with_IES	MILORD	internal_eliminated_sequence	28208	28239	.	.	.	ID=MILORD.112.28208.28239;Name=MILORD.112.28208.28239;bounded_by_ta=TRUE;common_boundary=Both;end=28239;ies_id=IESPGM.PTET51.1.112.26938;ies_left_dist=0;ies_min_dist=0;ies_right_dist=0;junction_seq=tatggatattgattgTAattaatgatataact;read_names=J00121:27:H3GGKBBXX:5:1211:24870:25281,J00121:27:H3GGKBBXX:5:2224:12672:37378,J00121:27:H3GGKBBXX:5:2224:27529:30767,J00121:27:H3GGKBBXX:5:2225:22648:22415,J00121:27:H3GGKBBXX:5:1114:6969:5798,J00121:27:H3GGKBBXX:5:1224:22607:45238,J00121:27:H3GGKBBXX:5:2114:31487:21236,J00121:27:H3GGKBBXX:5:2109:6654:28006,J00121:27:H3GGKBBXX:5:2119:8288:19232,J00121:27:H3GGKBBXX:5:2219:12276:48438,J00121:27:H3GGKBBXX:5:1205:11312:26160,J00121:27:H3GGKBBXX:5:1118:2219:12691,J00121:27:H3GGKBBXX:5:1201:9932:24261,J00121:27:H3GGKBBXX:5:2128:21907:5165,J00121:27:H3GGKBBXX:5:1219:26839:35409,J00121:27:H3GGKBBXX:5:1209:23571:33229,J00121:27:H3GGKBBXX:5:1207:11201:33000,J00121:27:H3GGKBBXX:5:1118:25682:48139,J00121:27:H3GGKBBXX:5:2120:21278:10546,J00121:27:H3GGKBBXX:5:2214:12875:10686,J00121:27:H3GGKBBXX:5:2214:10409:5569,J00121:27:H3GGKBBXX:5:1126:14397:2070,J00121:27:H3GGKBBXX:5:1107:31720:36657,J00121:27:H3GGKBBXX:5:2222:6238:15082,J00121:27:H3GGKBBXX:5:1112:15351:36077,J00121:27:H3GGKBBXX:5:2207:4340:35532,J00121:27:H3GGKBBXX:5:2213:24068:48755,J00121:27:H3GGKBBXX:5:1228:26819:5552,J00121:27:H3GGKBBXX:5:1108:24901:21782,J00121:27:H3GGKBBXX:5:1205:6948:37027,J00121:27:H3GGKBBXX:5:2207:4371:35655,J00121:27:H3GGKBBXX:5:2216:28036:1719,J00121:27:H3GGKBBXX:5:2104:13677:33387,J00121:27:H3GGKBBXX:5:1220:7334:11108,J00121:27:H3GGKBBXX:5:1226:20202:16946,J00121:27:H3GGKBBXX:5:1127:28798:17315,J00121:27:H3GGKBBXX:5:1102:18243:8383,J00121:27:H3GGKBBXX:5:1208:22008:25984,J00121:27:H3GGKBBXX:5:1202:8714:25808,J00121:27:H3GGKBBXX:5:1207:17706:25632,J00121:27:H3GGKBBXX:5:1113:28970:25984,J00121:27:H3GGKBBXX:5:1202:19715:34284,J00121:27:H3GGKBBXX:5:2217:18852:10422,J00121:27:H3GGKBBXX:5:1111:3478:13851,J00121:27:H3GGKBBXX:5:2112:19786:26142,J00121:27:H3GGKBBXX:5:2108:30462:41932,J00121:27:H3GGKBBXX:5:1124:11028:48034,J00121:27:H3GGKBBXX:5:2109:28473:16858,J00121:27:H3GGKBBXX:5:2208:30563:29694,J00121:27:H3GGKBBXX:5:1224:27641:39611,J00121:27:H3GGKBBXX:5:2110:15128:16629;sequence=TATAGTAATTATGAAGTGAGTATTGTTAACTA;start=28208;subtype=IES;support_ref=3;support_variant=51;type=IES;
scaffold51_112_with_IES	MILORD	internal_eliminated_sequence	28887	28914	.	.	.	ID=MILORD.112.28887.28914;Name=MILORD.112.28887.28914;bounded_by_ta=TRUE;common_boundary=Both;end=28914;ies_id=IESPGM.PTET51.1.112.27585;ies_left_dist=0;ies_min_dist=0;ies_right_dist=0;junction_seq=aatctgcttatgtgaTAcatcaaactaaaccc;read_names=J00121:27:H3GGKBBXX:5:2203:28798:10036,J00121:27:H3GGKBBXX:5:1104:21582:19759,J00121:27:H3GGKBBXX:5:1107:21268:20480,J00121:27:H3GGKBBXX:5:1204:19796:41106,J00121:27:H3GGKBBXX:5:1127:9638:37009,J00121:27:H3GGKBBXX:5:2226:18446:30714,J00121:27:H3GGKBBXX:5:2104:6248:17386,J00121:27:H3GGKBBXX:5:2110:20943:30187,J00121:27:H3GGKBBXX:5:1213:18639:13218,J00121:27:H3GGKBBXX:5:1222:8471:8260,J00121:27:H3GGKBBXX:5:2110:24403:44271,J00121:27:H3GGKBBXX:5:2209:5122:8119,J00121:27:H3GGKBBXX:5:2110:24403:44306,J00121:27:H3GGKBBXX:5:1102:14539:23241,J00121:27:H3GGKBBXX:5:1122:17046:34407,J00121:27:H3GGKBBXX:5:2211:28645:9526,J00121:27:H3GGKBBXX:5:2116:22201:6484,J00121:27:H3GGKBBXX:5:1120:4929:25509,J00121:27:H3GGKBBXX:5:2111:3539:18001,J00121:27:H3GGKBBXX:5:2216:19106:7556,J00121:27:H3GGKBBXX:5:2114:22130:25843,J00121:27:H3GGKBBXX:5:1108:25367:8383,J00121:27:H3GGKBBXX:5:1122:17046:34371,J00121:27:H3GGKBBXX:5:1219:16082:48632,J00121:27:H3GGKBBXX:5:1218:26037:31628,J00121:27:H3GGKBBXX:5:2113:18984:27461,J00121:27:H3GGKBBXX:5:2228:25682:8260,J00121:27:H3GGKBBXX:5:1217:23602:47805,J00121:27:H3GGKBBXX:5:2206:14387:36270,J00121:27:H3GGKBBXX:5:2219:12510:32736,J00121:27:H3GGKBBXX:5:1111:5680:10598,J00121:27:H3GGKBBXX:5:2126:25012:23417,J00121:27:H3GGKBBXX:5:2221:27468:45959,J00121:27:H3GGKBBXX:5:1217:23581:47841,J00121:27:H3GGKBBXX:5:2113:29092:35092,J00121:27:H3GGKBBXX:5:2214:24464:5517,J00121:27:H3GGKBBXX:5:1115:19147:42970,J00121:27:H3GGKBBXX:5:2124:18781:29219,J00121:27:H3GGKBBXX:5:2109:11008:34881,J00121:27:H3GGKBBXX:5:2209:18254:2352,J00121:27:H3GGKBBXX:5:2112:18903:29606,J00121:27:H3GGKBBXX:5:2119:21633:28850,J00121:27:H3GGKBBXX:5:1120:27407:41141,J00121:27:H3GGKBBXX:5:1203:20933:3301,J00121:27:H3GGKBBXX:5:1206:24515:21043,J00121:27:H3GGKBBXX:5:1102:15869:26177,J00121:27:H3GGKBBXX:5:2204:13991:31927,J00121:27:H3GGKBBXX:5:1207:21257:7908,J00121:27:H3GGKBBXX:5:1228:23378:31910,J00121:27:H3GGKBBXX:5:2104:23429:44834;sequence=TATGGCAATTATCAAATCAATTAATCTG;start=28887;subtype=IES;support_ref=0;support_variant=50;type=IES;
scaffold51_112_with_IES	MILORD	internal_eliminated_sequence	29253	29299	.	.	.	ID=MILORD.112.29253.29299;Name=MILORD.112.29253.29299;bounded_by_ta=TRUE;common_boundary=Both;end=29299;ies_id=IESPGM.PTET51.1.112.27923;ies_left_dist=0;ies_min_dist=0;ies_right_dist=0;junction_seq=attgttgagtaaaggTAtcaagaagcagtctt;read_names=J00121:27:H3GGKBBXX:5:1106:10927:2035,J00121:27:H3GGKBBXX:5:1102:24180:20392,J00121:27:H3GGKBBXX:5:1221:27742:35637,J00121:27:H3GGKBBXX:5:1226:23500:39647,J00121:27:H3GGKBBXX:5:1115:8481:24595,J00121:27:H3GGKBBXX:5:1119:20598:44675,J00121:27:H3GGKBBXX:5:1124:28544:46979,J00121:27:H3GGKBBXX:5:2112:12043:47928,J00121:27:H3GGKBBXX:5:1204:12753:22045,J00121:27:H3GGKBBXX:5:2214:1884:11653,J00121:27:H3GGKBBXX:5:2124:12215:42917,J00121:27:H3GGKBBXX:5:2119:28899:6519,J00121:27:H3GGKBBXX:5:2214:23470:18458,J00121:27:H3GGKBBXX:5:2212:16183:35303,J00121:27:H3GGKBBXX:5:1121:12794:18318,J00121:27:H3GGKBBXX:5:1228:2361:36780,J00121:27:H3GGKBBXX:5:1106:29143:21711,J00121:27:H3GGKBBXX:5:2119:28371:6695,J00121:27:H3GGKBBXX:5:1213:17097:28235,J00121:27:H3GGKBBXX:5:1217:9861:42706,J00121:27:H3GGKBBXX:5:2212:1641:44781,J00121:27:H3GGKBBXX:5:2220:8734:15469,J00121:27:H3GGKBBXX:5:1101:24373:7820,J00121:27:H3GGKBBXX:5:2122:14357:43146,J00121:27:H3GGKBBXX:5:1224:18741:10546,J00121:27:H3GGKBBXX:5:2226:6542:15293,J00121:27:H3GGKBBXX:5:2227:18426:24560,J00121:27:H3GGKBBXX:5:1113:6928:36851,J00121:27:H3GGKBBXX:5:2222:23196:13799;sequence=TATTGATGGACTCAATTTCATTGATATTTTACATGTGAATTTTACAG;start=29253;subtype=IES;support_ref=123;support_variant=29;type=IES;
scaffold51_112_with_IES	MILORD	internal_eliminated_sequence	30934	30960	.	.	.	ID=MILORD.112.30934.30960;Name=MILORD.112.30934.30960;bounded_by_ta=TRUE;common_boundary=Both;end=30960;ies_id=IESPGM.PTET51.1.112.29557;ies_left_dist=0;ies_min_dist=0;ies_right_dist=0;junction_seq=tataaggattataaaTAattcaacacattata;read_names=J00121:27:H3GGKBBXX:5:1116:18101:25931,J00121:27:H3GGKBBXX:5:2120:9130:46891,J00121:27:H3GGKBBXX:5:2110:23419:48157,J00121:27:H3GGKBBXX:5:1201:24840:17808,J00121:27:H3GGKBBXX:5:2228:22587:1279,J00121:27:H3GGKBBXX:5:2209:28595:21008,J00121:27:H3GGKBBXX:5:2113:20750:26617,J00121:27:H3GGKBBXX:5:2122:31253:30644,J00121:27:H3GGKBBXX:5:2216:23206:40543,J00121:27:H3GGKBBXX:5:2106:21805:41880,J00121:27:H3GGKBBXX:5:1218:11058:22274,J00121:27:H3GGKBBXX:5:1107:6969:3020,J00121:27:H3GGKBBXX:5:2221:4239:9895,J00121:27:H3GGKBBXX:5:2214:23155:37888,J00121:27:H3GGKBBXX:5:2208:24485:25492,J00121:27:H3GGKBBXX:5:2221:27214:27479,J00121:27:H3GGKBBXX:5:2119:22100:26705,J00121:27:H3GGKBBXX:5:1114:14945:48948,J00121:27:H3GGKBBXX:5:1128:12966:10598,J00121:27:H3GGKBBXX:5:2202:7527:11548,J00121:27:H3GGKBBXX:5:2202:22313:24085,J00121:27:H3GGKBBXX:5:1126:15483:45977,J00121:27:H3GGKBBXX:5:2205:30939:39383,J00121:27:H3GGKBBXX:5:2119:17097:16876,J00121:27:H3GGKBBXX:5:1204:14742:33299,J00121:27:H3GGKBBXX:5:1103:18233:23593,J00121:27:H3GGKBBXX:5:1105:12987:30784,J00121:27:H3GGKBBXX:5:1212:26058:2932,J00121:27:H3GGKBBXX:5:1110:8877:2844;sequence=TATAGTCATTGTTGATATGAATAGCTA;start=30934;subtype=IES;support_ref=48;support_variant=29;type=IES;
scaffold51_112_with_IES	MILORD	internal_eliminated_sequence	31026	31083	.	.	.	ID=MILORD.112.31026.31083;Name=MILORD.112.31026.31083;bounded_by_ta=TRUE;common_boundary=Both;end=31083;ies_id=IESPGM.PTET51.1.112.29622;ies_left_dist=0;ies_min_dist=0;ies_right_dist=0;junction_seq=gtcattatgataaaaTAgcacgttaacaacga;read_names=J00121:27:H3GGKBBXX:5:2221:9394:23364,J00121:27:H3GGKBBXX:5:1212:11799:19091,J00121:27:H3GGKBBXX:5:1220:27326:25210,J00121:27:H3GGKBBXX:5:1202:9404:25738,J00121:27:H3GGKBBXX:5:1228:30584:1525,J00121:27:H3GGKBBXX:5:1103:23835:9069,J00121:27:H3GGKBBXX:5:1107:23257:42776,J00121:27:H3GGKBBXX:5:2219:26332:31540,J00121:27:H3GGKBBXX:5:2125:31274:16260,J00121:27:H3GGKBBXX:5:2110:23186:22221,J00121:27:H3GGKBBXX:5:2119:13687:19021,J00121:27:H3GGKBBXX:5:2225:21491:14748,J00121:27:H3GGKBBXX:5:2208:2280:6677,J00121:27:H3GGKBBXX:5:1111:12560:31206,J00121:27:H3GGKBBXX:5:2120:6938:10106,J00121:27:H3GGKBBXX:5:2222:21785:9631,J00121:27:H3GGKBBXX:5:2108:8197:7996,J00121:27:H3GGKBBXX:5:1215:28534:47454,J00121:27:H3GGKBBXX:5:2103:5994:26406,J00121:27:H3GGKBBXX:5:1221:21501:36042,J00121:27:H3GGKBBXX:5:2219:17908:12550,J00121:27:H3GGKBBXX:5:2119:12530:24296,J00121:27:H3GGKBBXX:5:1224:24657:42390,J00121:27:H3GGKBBXX:5:1228:24129:36024,J00121:27:H3GGKBBXX:5:1207:19532:25597,J00121:27:H3GGKBBXX:5:1206:17300:19584,J00121:27:H3GGKBBXX:5:1120:29548:9297;sequence=TATTGTCAAAATGGTTGAAAACCAGTAGTTTAAAGTGAATTGAGTCTTAATCTGATGA;start=31026;subtype=IES;support_ref=38;support_variant=27;type=IES;
scaffold51_112_with_IES	MILORD	internal_eliminated_sequence	31898	31926	.	.	.	ID=MILORD.112.31898.31926;Name=MILORD.112.31898.31926;bounded_by_ta=TRUE;common_boundary=Both;end=31926;ies_id=IESPGM.PTET51.1.112.30436;ies_left_dist=0;ies_min_dist=0;ies_right_dist=0;junction_seq=aatataatcaattttTAccaattaaataatga;read_names=J00121:27:H3GGKBBXX:5:2115:7314:23839,J00121:27:H3GGKBBXX:5:2103:8136:44007,J00121:27:H3GGKBBXX:5:1123:8734:25492,J00121:27:H3GGKBBXX:5:1122:23622:34231,J00121:27:H3GGKBBXX:5:1125:16762:34864,J00121:27:H3GGKBBXX:5:2119:29193:28833,J00121:27:H3GGKBBXX:5:2116:24474:31523,J00121:27:H3GGKBBXX:5:1227:26626:16260,J00121:27:H3GGKBBXX:5:2124:18852:4479,J00121:27:H3GGKBBXX:5:2217:26768:1771,J00121:27:H3GGKBBXX:5:1207:21166:31347,J00121:27:H3GGKBBXX:5:2111:16082:36816,J00121:27:H3GGKBBXX:5:1109:18517:17896,J00121:27:H3GGKBBXX:5:2125:18802:41985,J00121:27:H3GGKBBXX:5:2108:30097:32578,J00121:27:H3GGKBBXX:5:2207:2656:43761,J00121:27:H3GGKBBXX:5:2109:16498:26951,J00121:27:H3GGKBBXX:5:2215:15848:37009,J00121:27:H3GGKBBXX:5:1102:29254:15223,J00121:27:H3GGKBBXX:5:1223:2270:5429,J00121:27:H3GGKBBXX:5:1128:7334:12163,J00121:27:H3GGKBBXX:5:2108:6492:10071,J00121:27:H3GGKBBXX:5:2204:9100:4708,J00121:27:H3GGKBBXX:5:2223:27448:14941,J00121:27:H3GGKBBXX:5:2119:15179:29518,J00121:27:H3GGKBBXX:5:1215:3427:45836,J00121:27:H3GGKBBXX:5:2124:16488:17157,J00121:27:H3GGKBBXX:5:1227:15219:37537,J00121:27:H3GGKBBXX:5:2118:20831:40578,J00121:27:H3GGKBBXX:5:1108:18741:26019,J00121:27:H3GGKBBXX:5:1106:15118:7996,J00121:27:H3GGKBBXX:5:2105:15909:6132,J00121:27:H3GGKBBXX:5:2216:27793:45748,J00121:27:H3GGKBBXX:5:1126:13159:47295,J00121:27:H3GGKBBXX:5:1201:21531:24630,J00121:27:H3GGKBBXX:5:2213:23865:35708,J00121:27:H3GGKBBXX:5:1224:29346:14256,J00121:27:H3GGKBBXX:5:2116:11637:30415,J00121:27:H3GGKBBXX:5:2119:14905:17614,J00121:27:H3GGKBBXX:5:1102:15311:1754;sequence=TATGGTCAGATCCGCTCTCATCTGATCTA;start=31898;subtype=IES;support_ref=3;support_variant=40;type=IES;
scaffold51_112_with_IES	MILORD	internal_eliminated_sequence	32526	32578	.	.	.	ID=MILORD.112.32526.32578;Name=MILORD.112.32526.32578;bounded_by_ta=TRUE;common_boundary=Both;end=32578;ies_id=IESPGM.PTET51.1.112.31035;ies_left_dist=0;ies_min_dist=0;ies_right_dist=0;junction_seq=tcggaatagcctttcTAgtaccatttgcaatt;read_names=J00121:27:H3GGKBBXX:5:1214:4087:40438,J00121:27:H3GGKBBXX:5:1110:10845:17403,J00121:27:H3GGKBBXX:5:1206:9607:38468,J00121:27:H3GGKBBXX:5:2119:28229:32613,J00121:27:H3GGKBBXX:5:1202:11312:37941,J00121:27:H3GGKBBXX:5:2104:19492:48737,J00121:27:H3GGKBBXX:5:2109:13098:22889,J00121:27:H3GGKBBXX:5:2205:6614:36974,J00121:27:H3GGKBBXX:5:1210:8511:45537,J00121:27:H3GGKBBXX:5:2125:6888:29290,J00121:27:H3GGKBBXX:5:2223:22577:5341,J00121:27:H3GGKBBXX:5:2108:19735:9666,J00121:27:H3GGKBBXX:5:1225:13656:15029,J00121:27:H3GGKBBXX:5:2203:3965:12831,J00121:27:H3GGKBBXX:5:2208:19837:11249,J00121:27:H3GGKBBXX:5:1228:6370:13623,J00121:27:H3GGKBBXX:5:2221:10896:17878,J00121:27:H3GGKBBXX:5:2111:24759:22485,J00121:27:H3GGKBBXX:5:1123:24474:998,J00121:27:H3GGKBBXX:5:1114:15656:32420,J00121:27:H3GGKBBXX:5:1215:5315:28991,J00121:27:H3GGKBBXX:5:1208:24312:35145,J00121:27:H3GGKBBXX:5:1105:19532:10194,J00121:27:H3GGKBBXX:5:1128:24271:20797,J00121:27:H3GGKBBXX:5:1212:14418:3618,J00121:27:H3GGKBBXX:5:1221:18802:40227,J00121:27:H3GGKBBXX:5:2211:30543:48474,J00121:27:H3GGKBBXX:5:1228:28666:28024,J00121:27:H3GGKBBXX:5:1112:23267:11354,J00121:27:H3GGKBBXX:5:1111:12550:31540,J00121:27:H3GGKBBXX:5:2118:10784:32947,J00121:27:H3GGKBBXX:5:2201:23135:17139,J00121:27:H3GGKBBXX:5:2204:6147:1595,J00121:27:H3GGKBBXX:5:2201:16914:32912,J00121:27:H3GGKBBXX:5:2227:26463:12321,J00121:27:H3GGKBBXX:5:2119:23581:28639,J00121:27:H3GGKBBXX:5:1219:25682:19408,J00121:27:H3GGKBBXX:5:2111:20273:35075,J00121:27:H3GGKBBXX:5:1123:30188:17016,J00121:27:H3GGKBBXX:5:2225:26179:25931,J00121:27:H3GGKBBXX:5:2118:5132:47032,J00121:27:H3GGKBBXX:5:1228:5264:31329,J00121:27:H3GGKBBXX:5:2203:23135:7715,J00121:27:H3GGKBBXX:5:2123:30624:41546,J00121:27:H3GGKBBXX:5:2113:5091:9965;sequence=TATAGTGCATGCAGAATTGAAATATTAAAAAGAGCATCAGACTATTTCAAGTA;start=32526;subtype=IES;support_ref=78;support_variant=45;type=IES;
scaffold51_112_with_IES	MILORD	internal_eliminated_sequence	33199	33247	.	.	.	ID=MILORD.112.33199.33247;Name=MILORD.112.33199.33247;bounded_by_ta=TRUE;common_boundary=Both;end=33247;ies_id=IESPGM.PTET51.1.112.31655;ies_left_dist=0;ies_min_dist=0;ies_right_dist=0;junction_seq=cctgacaatgatcaaTAactacttattgcgag;read_names=J00121:27:H3GGKBBXX:5:1222:24139:8400,J00121:27:H3GGKBBXX:5:2219:5091:48052,J00121:27:H3GGKBBXX:5:1217:23632:16032,J00121:27:H3GGKBBXX:5:1128:12266:41845,J00121:27:H3GGKBBXX:5:1218:1590:14308,J00121:27:H3GGKBBXX:5:2213:27428:26301,J00121:27:H3GGKBBXX:5:1103:22171:39207,J00121:27:H3GGKBBXX:5:1215:23094:18652,J00121:27:H3GGKBBXX:5:2221:17462:42689,J00121:27:H3GGKBBXX:5:1207:4493:31576,J00121:27:H3GGKBBXX:5:1102:9973:45537,J00121:27:H3GGKBBXX:5:1122:21876:48227,J00121:27:H3GGKBBXX:5:2217:10023:27795,J00121:27:H3GGKBBXX:5:1202:22627:17139,J00121:27:H3GGKBBXX:5:1225:4503:25966,J00121:27:H3GGKBBXX:5:2125:17472:38732,J00121:27:H3GGKBBXX:5:1106:3092:48561,J00121:27:H3GGKBBXX:5:1111:28392:16366,J00121:27:H3GGKBBXX:5:1112:25175:9948,J00121:27:H3GGKBBXX:5:1217:2808:35092,J00121:27:H3GGKBBXX:5:1115:23957:28481,J00121:27:H3GGKBBXX:5:1215:19593:47506,J00121:27:H3GGKBBXX:5:2120:4756:5481,J00121:27:H3GGKBBXX:5:1126:13768:37941,J00121:27:H3GGKBBXX:5:1126:5284:33264,J00121:27:H3GGKBBXX:5:1224:15909:42179,J00121:27:H3GGKBBXX:5:1215:15777:47014,J00121:27:H3GGKBBXX:5:1208:2747:9244,J00121:27:H3GGKBBXX:5:1121:28990:45432,J00121:27:H3GGKBBXX:5:1123:15321:2053,J00121:27:H3GGKBBXX:5:1211:26169:2703,J00121:27:H3GGKBBXX:5:2212:11140:16647,J00121:27:H3GGKBBXX:5:1119:23145:32279,J00121:27:H3GGKBBXX:5:2121:4249:40543,J00121:27:H3GGKBBXX:5:1228:15625:21008,J00121:27:H3GGKBBXX:5:2217:26677:21518;sequence=TACAGAAGATTTTGAGAATATTTATGAAATTGAGTTAATTAATTGACTG;start=33199;subtype=IES;support_ref=6;support_variant=36;type=IES;
scaffold51_112_with_IES	MILORD	internal_eliminated_sequence	35556	35620	.	.	.	ID=MILORD.112.35556.35620;Name=MILORD.112.35556.35620;bounded_by_ta=TRUE;common_boundary=Both;end=35620;ies_id=IESPGM.PTET51.1.112.33963;ies_left_dist=0;ies_min_dist=0;ies_right_dist=0;junction_seq=tcgtatctgtcataaTAgtcctaaaatcatca;read_names=J00121:27:H3GGKBBXX:5:2102:9709:36921,J00121:27:H3GGKBBXX:5:2215:17178:16629,J00121:27:H3GGKBBXX:5:2104:22161:28569,J00121:27:H3GGKBBXX:5:1219:24627:46662,J00121:27:H3GGKBBXX:5:2124:17218:34741,J00121:27:H3GGKBBXX:5:2108:20243:39699,J00121:27:H3GGKBBXX:5:2128:19370:1508,J00121:27:H3GGKBBXX:5:2227:10927:20076,J00121:27:H3GGKBBXX:5:2222:25043:27197,J00121:27:H3GGKBBXX:5:1108:30766:47630,J00121:27:H3GGKBBXX:5:2220:18081:13658,J00121:27:H3GGKBBXX:5:1113:8339:31980,J00121:27:H3GGKBBXX:5:2211:30797:36112,J00121:27:H3GGKBBXX:5:1119:24890:34354,J00121:27:H3GGKBBXX:5:2218:26585:3143,J00121:27:H3GGKBBXX:5:1204:20892:23452,J00121:27:H3GGKBBXX:5:2227:21663:46768;sequence=TACACTCATTTCTATTATTGAATCTACTCTATTATTAAATCATTTAATTCATTCATAAACAACTG;start=35556;subtype=IES;support_ref=112;support_variant=17;type=IES;
scaffold51_112_with_IES	MILORD	internal_eliminated_sequence	37594	37656	.	.	.	ID=MILORD.112.37594.37656;Name=MILORD.112.37594.37656;bounded_by_ta=TRUE;common_boundary=Both;end=37656;ies_id=IESPGM.PTET51.1.112.35936;ies_left_dist=0;ies_min_dist=0;ies_right_dist=0;junction_seq=aaaacgaataagtgaTAgcagcaacagtactt;read_names=J00121:27:H3GGKBBXX:5:2116:10439:17509,J00121:27:H3GGKBBXX:5:1111:17198:27883,J00121:27:H3GGKBBXX:5:1217:26687:42354,J00121:27:H3GGKBBXX:5:1111:19887:38627,J00121:27:H3GGKBBXX:5:1215:26037:27619,J00121:27:H3GGKBBXX:5:1104:4645:49107;sequence=TACAGTCAGTTATATTATTTTGTTATAGAATTCTGATTAATATATCATTACCATCCTTAAGTG;start=37594;subtype=IES;support_ref=22;support_variant=6;type=IES;
scaffold51_112_with_IES	MILORD	internal_eliminated_sequence	42107	42198	.	.	.	ID=MILORD.112.42107.42198;Name=MILORD.112.42107.42198;bounded_by_ta=TRUE;common_boundary=Both;end=42198;ies_id=IESPGM.PTET51.1.112.40386;ies_left_dist=0;ies_min_dist=0;ies_right_dist=0;junction_seq=aaagtagaaaggttcTAtctaccttaacttcc;read_names=J00121:27:H3GGKBBXX:5:2204:30645:36481,J00121:27:H3GGKBBXX:5:1127:21501:7486,J00121:27:H3GGKBBXX:5:2215:14489:40561,J00121:27:H3GGKBBXX:5:1106:23896:45185,J00121:27:H3GGKBBXX:5:2125:27184:3512,J00121:27:H3GGKBBXX:5:2226:27976:5939,J00121:27:H3GGKBBXX:5:1218:24880:36763,J00121:27:H3GGKBBXX:5:1213:26494:20955,J00121:27:H3GGKBBXX:5:2221:19004:35163,J00121:27:H3GGKBBXX:5:2205:12215:13412,J00121:27:H3GGKBBXX:5:2226:29376:33580,J00121:27:H3GGKBBXX:5:1210:2158:7486,J00121:27:H3GGKBBXX:5:1125:24139:2563,J00121:27:H3GGKBBXX:5:1105:23774:8119,J00121:27:H3GGKBBXX:5:1126:27813:30591,J00121:27:H3GGKBBXX:5:2226:7364:10739,J00121:27:H3GGKBBXX:5:1206:20638:22379,J00121:27:H3GGKBBXX:5:2218:5315:43304,J00121:27:H3GGKBBXX:5:2203:29173:43286,J00121:27:H3GGKBBXX:5:1202:27986:21922,J00121:27:H3GGKBBXX:5:1220:14945:11987,J00121:27:H3GGKBBXX:5:2104:32146:8805,J00121:27:H3GGKBBXX:5:1120:25865:29219,J00121:27:H3GGKBBXX:5:2204:30310:36745,J00121:27:H3GGKBBXX:5:2128:26768:37079,J00121:27:H3GGKBBXX:5:1126:29995:41546,J00121:27:H3GGKBBXX:5:1202:25723:10897,J00121:27:H3GGKBBXX:5:2212:16975:15328,J00121:27:H3GGKBBXX:5:1228:2879:20797,J00121:27:H3GGKBBXX:5:1224:16041:44095,J00121:27:H3GGKBBXX:5:2108:16670:41704,J00121:27:H3GGKBBXX:5:1111:31933:19619,J00121:27:H3GGKBBXX:5:1218:12317:16295,J00121:27:H3GGKBBXX:5:1224:13961:6941,J00121:27:H3GGKBBXX:5:2226:22820:46592,J00121:27:H3GGKBBXX:5:1225:3985:6150,J00121:27:H3GGKBBXX:5:2106:14387:6624,J00121:27:H3GGKBBXX:5:2115:20314:35567,J00121:27:H3GGKBBXX:5:1116:4482:25263,J00121:27:H3GGKBBXX:5:1217:5457:39998,J00121:27:H3GGKBBXX:5:1101:4371:33404,J00121:27:H3GGKBBXX:5:1122:28858:48825,J00121:27:H3GGKBBXX:5:2223:5994:17649,J00121:27:H3GGKBBXX:5:2108:17939:13974,J00121:27:H3GGKBBXX:5:2207:13524:11460,J00121:27:H3GGKBBXX:5:1213:15057:38451,J00121:27:H3GGKBBXX:5:1225:5457:7961,J00121:27:H3GGKBBXX:5:1220:24576:43515,J00121:27:H3GGKBBXX:5:2225:22790:40737,J00121:27:H3GGKBBXX:5:2213:16924:20480,J00121:27:H3GGKBBXX:5:1201:15138:43831,J00121:27:H3GGKBBXX:5:1122:29061:48755,J00121:27:H3GGKBBXX:5:2104:32441:17790,J00121:27:H3GGKBBXX:5:2214:22526:23153,J00121:27:H3GGKBBXX:5:1211:10155:22397,J00121:27:H3GGKBBXX:5:1218:29559:33580,J00121:27:H3GGKBBXX:5:2107:25672:31875,J00121:27:H3GGKBBXX:5:2205:2757:13974,J00121:27:H3GGKBBXX:5:1111:17208:44922,J00121:27:H3GGKBBXX:5:2224:17208:41721,J00121:27:H3GGKBBXX:5:1110:23825:37185,J00121:27:H3GGKBBXX:5:1225:14052:6923,J00121:27:H3GGKBBXX:5:1228:15300:16999,J00121:27:H3GGKBBXX:5:2119:27133:25826,J00121:27:H3GGKBBXX:5:1106:18639:39312,J00121:27:H3GGKBBXX:5:1212:21328:17948,J00121:27:H3GGKBBXX:5:1116:4523:41616,J00121:27:H3GGKBBXX:5:1223:22536:46592,J00121:27:H3GGKBBXX:5:2112:4208:46838,J00121:27:H3GGKBBXX:5:1128:22130:16172,J00121:27:H3GGKBBXX:5:1115:11424:37114,J00121:27:H3GGKBBXX:5:1228:11972:29589,J00121:27:H3GGKBBXX:5:1110:19613:22045,J00121:27:H3GGKBBXX:5:1111:20669:15434,J00121:27:H3GGKBBXX:5:2123:25195:37695,J00121:27:H3GGKBBXX:5:2211:9090:37009,J00121:27:H3GGKBBXX:5:2112:4198:46891,J00121:27:H3GGKBBXX:5:1207:11870:11724;sequence=TACAGTTTCCTTTTACAATTTCTGGAGAATATCCAATACAAATTCTAATTGAAATTAAATTGGAATTCTAATAAATCTAATCTCATCGTGTG;start=42107;subtype=IES;support_ref=6;support_variant=78;type=IES;
scaffold51_112_with_IES	MILORD	internal_eliminated_sequence	43091	43361	.	.	.	ID=MILORD.112.43091.43361;Name=MILORD.112.43091.43361;bounded_by_ta=TRUE;common_boundary=None;end=43361;ies_id=IESPGM.PTET51.1.112.41725;ies_left_dist=447;ies_min_dist=301;ies_right_dist=301;junction_seq=aaaaccatttatataTAatgattaccttgaca;read_names=J00121:27:H3GGKBBXX:5:2116:12165:33651;sequence=TATATTAATATCAGATTTTAATTTTTTTCTTGCTTTAACACAATAATTTAGTTTCTAATTATTCTAATTATTCATGTATCATTTCATGAATTTTCAAATAATTATATTGCCTGTACTTGTTCCATTGATGTAATGATTTCAACTCTTTTTTGCTTGTTTTTAAGCCTTGCAATATAACTAAGATCTTGGTGGCACAGTTCTCCTTTTAAATCCAAGACAACCCAAAATCCTGTATGTTGTAAAAGCTTATTATAAACTAAAATATAAATGA;start=43091;subtype=MAC;support_ref=96;support_variant=1;type=CRYPTIC;
scaffold51_112_with_IES	MILORD	internal_eliminated_sequence	43538	43662	.	.	.	ID=MILORD.112.43538.43662;Name=MILORD.112.43538.43662;bounded_by_ta=TRUE;common_boundary=Both;end=43662;ies_id=IESPGM.PTET51.1.112.41725;ies_left_dist=0;ies_min_dist=0;ies_right_dist=0;junction_seq=atttatttccacataTActccaaagatcgaaa;read_names=J00121:27:H3GGKBBXX:5:1114:12713:27496,J00121:27:H3GGKBBXX:5:2225:14418:42478,J00121:27:H3GGKBBXX:5:2217:17563:35233,J00121:27:H3GGKBBXX:5:1119:10429:21149,J00121:27:H3GGKBBXX:5:2110:16711:12620,J00121:27:H3GGKBBXX:5:2109:18061:48544,J00121:27:H3GGKBBXX:5:2112:30787:32965,J00121:27:H3GGKBBXX:5:2208:25185:29483,J00121:27:H3GGKBBXX:5:2202:11475:41176,J00121:27:H3GGKBBXX:5:2128:22769:29905,J00121:27:H3GGKBBXX:5:2208:14509:48860,J00121:27:H3GGKBBXX:5:1109:22830:49001,J00121:27:H3GGKBBXX:5:1119:25347:24489,J00121:27:H3GGKBBXX:5:1128:26829:29096;sequence=TATAGTTCTTGCATAAAAGATTCTCACAATGAGAGTCAGGTTAGATATTGAAAACATTTATTCAATAGATTTATTGGAAGGATTACATTGTTCATATATCAATAATCTTATACTTACAAATACTA;start=43538;subtype=IES;support_ref=114;support_variant=14;type=IES;
scaffold51_112_with_IES	MILORD	internal_eliminated_sequence	44367	44436	.	.	.	ID=MILORD.112.44367.44436;Name=MILORD.112.44367.44436;bounded_by_ta=TRUE;common_boundary=Both;end=44436;ies_id=IESPGM.PTET51.1.112.42429;ies_left_dist=0;ies_min_dist=0;ies_right_dist=0;junction_seq=tttgttcaattctgtTAtatccagaatgtatg;read_names=J00121:27:H3GGKBBXX:5:1126:24221:13218,J00121:27:H3GGKBBXX:5:2121:8440:27373,J00121:27:H3GGKBBXX:5:1209:28940:4022,J00121:27:H3GGKBBXX:5:1215:24657:2158,J00121:27:H3GGKBBXX:5:1105:18162:27127,J00121:27:H3GGKBBXX:5:1120:12185:25281,J00121:27:H3GGKBBXX:5:1128:30523:39822,J00121:27:H3GGKBBXX:5:1208:9090:38416,J00121:27:H3GGKBBXX:5:1111:13748:27145,J00121:27:H3GGKBBXX:5:1118:21065:28498,J00121:27:H3GGKBBXX:5:2225:16579:6941,J00121:27:H3GGKBBXX:5:2222:2605:42267,J00121:27:H3GGKBBXX:5:1211:4300:12497,J00121:27:H3GGKBBXX:5:2101:13037:41000,J00121:27:H3GGKBBXX:5:1110:25378:20252,J00121:27:H3GGKBBXX:5:2111:17259:41071,J00121:27:H3GGKBBXX:5:2224:15970:4936,J00121:27:H3GGKBBXX:5:1204:28737:13166,J00121:27:H3GGKBBXX:5:2106:13291:24560,J00121:27:H3GGKBBXX:5:1224:28564:2000,J00121:27:H3GGKBBXX:5:2224:12733:21940,J00121:27:H3GGKBBXX:5:1226:21836:33387,J00121:27:H3GGKBBXX:5:2113:26098:15451,J00121:27:H3GGKBBXX:5:2211:7324:23751,J00121:27:H3GGKBBXX:5:2206:4279:9438,J00121:27:H3GGKBBXX:5:1216:15828:28428,J00121:27:H3GGKBBXX:5:2113:12987:40244,J00121:27:H3GGKBBXX:5:2119:16660:4127,J00121:27:H3GGKBBXX:5:2107:16681:45484,J00121:27:H3GGKBBXX:5:1123:13656:35180,J00121:27:H3GGKBBXX:5:1112:25976:41299,J00121:27:H3GGKBBXX:5:1125:21927:19689,J00121:27:H3GGKBBXX:5:2126:15625:7187,J00121:27:H3GGKBBXX:5:2213:25215:31787;sequence=TACAATTGAAATTCTAAAATTTCTGATTTATTCTTCCAAGAAAAACGTTAAAATTAATTTAAATCAATAA;start=44367;subtype=IES;support_ref=2;support_variant=34;type=IES;
scaffold51_112_with_IES	MILORD	internal_eliminated_sequence	46382	46409	.	.	.	ID=MILORD.112.46382.46409;Name=MILORD.112.46382.46409;bounded_by_ta=TRUE;common_boundary=Both;end=46409;ies_id=IESPGM.PTET51.1.112.44374;ies_left_dist=0;ies_min_dist=0;ies_right_dist=0;junction_seq=acagtttgtgtatgaTAtgtacattttgtggg;read_names=J00121:27:H3GGKBBXX:5:1220:29356:28340,J00121:27:H3GGKBBXX:5:1205:12692:17227,J00121:27:H3GGKBBXX:5:1101:19339:31523,J00121:27:H3GGKBBXX:5:1105:32502:24823,J00121:27:H3GGKBBXX:5:2104:3549:22309,J00121:27:H3GGKBBXX:5:1213:14113:1332,J00121:27:H3GGKBBXX:5:2117:19116:16155,J00121:27:H3GGKBBXX:5:1221:22749:44570,J00121:27:H3GGKBBXX:5:2225:30157:46364,J00121:27:H3GGKBBXX:5:2213:18619:28375,J00121:27:H3GGKBBXX:5:1205:12723:17280,J00121:27:H3GGKBBXX:5:1221:9567:10721,J00121:27:H3GGKBBXX:5:2227:17685:38820,J00121:27:H3GGKBBXX:5:1217:26717:7591,J00121:27:H3GGKBBXX:5:2208:11647:28850,J00121:27:H3GGKBBXX:5:1112:10510:47805,J00121:27:H3GGKBBXX:5:2101:21562:46311,J00121:27:H3GGKBBXX:5:1206:21257:34424,J00121:27:H3GGKBBXX:5:1116:8694:22116,J00121:27:H3GGKBBXX:5:2222:22130:30978,J00121:27:H3GGKBBXX:5:1209:27874:14238,J00121:27:H3GGKBBXX:5:2211:27356:5464,J00121:27:H3GGKBBXX:5:2210:5832:25421,J00121:27:H3GGKBBXX:5:1213:26311:32982,J00121:27:H3GGKBBXX:5:2210:29630:25755,J00121:27:H3GGKBBXX:5:1220:10927:24366,J00121:27:H3GGKBBXX:5:2224:3945:45432,J00121:27:H3GGKBBXX:5:2222:2777:27408,J00121:27:H3GGKBBXX:5:1107:29396:41809,J00121:27:H3GGKBBXX:5:1103:20243:27567,J00121:27:H3GGKBBXX:5:1210:1803:43691,J00121:27:H3GGKBBXX:5:2114:18791:23505,J00121:27:H3GGKBBXX:5:1213:19431:16946,J00121:27:H3GGKBBXX:5:1124:19786:42003,J00121:27:H3GGKBBXX:5:2105:2341:10159,J00121:27:H3GGKBBXX:5:1118:26220:37642,J00121:27:H3GGKBBXX:5:1211:13494:24806,J00121:27:H3GGKBBXX:5:2117:11596:33932,J00121:27:H3GGKBBXX:5:2214:19938:20744,J00121:27:H3GGKBBXX:5:1220:7050:37765,J00121:27:H3GGKBBXX:5:2117:12997:22256,J00121:27:H3GGKBBXX:5:2216:21268:7715,J00121:27:H3GGKBBXX:5:1107:22556:13113,J00121:27:H3GGKBBXX:5:1109:22465:11231,J00121:27:H3GGKBBXX:5:1218:7689:29061,J00121:27:H3GGKBBXX:5:2120:27539:43409,J00121:27:H3GGKBBXX:5:1104:12337:18511,J00121:27:H3GGKBBXX:5:2205:19025:33053,J00121:27:H3GGKBBXX:5:2206:2483:3266,J00121:27:H3GGKBBXX:5:2201:10135:12445,J00121:27:H3GGKBBXX:5:2102:15158:14924,J00121:27:H3GGKBBXX:5:2111:19197:15733;sequence=TATACTTAACATCTATCGATCTCAACCA;start=46382;subtype=IES;support_ref=69;support_variant=52;type=IES;
scaffold51_112_with_IES	MILORD	internal_eliminated_sequence	47998	48049	.	.	.	ID=MILORD.112.47998.48049;Name=MILORD.112.47998.48049;bounded_by_ta=TRUE;common_boundary=Both;end=48049;ies_id=IESPGM.PTET51.1.112.45962;ies_left_dist=0;ies_min_dist=0;ies_right_dist=0;junction_seq=aatttatatattaaaTAgtaataaattgatgc;read_names=J00121:27:H3GGKBBXX:5:1115:13565:40825,J00121:27:H3GGKBBXX:5:1213:12763:16542,J00121:27:H3GGKBBXX:5:2101:6005:25474,J00121:27:H3GGKBBXX:5:2217:4158:9086,J00121:27:H3GGKBBXX:5:2208:27965:24314,J00121:27:H3GGKBBXX:5:1122:29264:15838,J00121:27:H3GGKBBXX:5:1221:7984:8049,J00121:27:H3GGKBBXX:5:1204:19289:9209,J00121:27:H3GGKBBXX:5:2225:9364:36745,J00121:27:H3GGKBBXX:5:2124:15909:21957,J00121:27:H3GGKBBXX:5:2204:13139:9631,J00121:27:H3GGKBBXX:5:2128:24474:15592,J00121:27:H3GGKBBXX:5:2117:19157:36657,J00121:27:H3GGKBBXX:5:1109:12763:4831,J00121:27:H3GGKBBXX:5:1115:13636:40807,J00121:27:H3GGKBBXX:5:1217:6877:12181,J00121:27:H3GGKBBXX:5:2115:24332:31593,J00121:27:H3GGKBBXX:5:2208:27103:13781,J00121:27:H3GGKBBXX:5:1213:12297:26002,J00121:27:H3GGKBBXX:5:2210:21044:38486,J00121:27:H3GGKBBXX:5:1212:22211:21377,J00121:27:H3GGKBBXX:5:1212:28067:19707,J00121:27:H3GGKBBXX:5:2228:10044:35321,J00121:27:H3GGKBBXX:5:1227:25885:40895,J00121:27:H3GGKBBXX:5:1206:19004:29923,J00121:27:H3GGKBBXX:5:1228:27154:12779,J00121:27:H3GGKBBXX:5:2207:16721:31382,J00121:27:H3GGKBBXX:5:1228:27691:5763,J00121:27:H3GGKBBXX:5:1120:19755:3477,J00121:27:H3GGKBBXX:5:2205:5528:23593,J00121:27:H3GGKBBXX:5:1212:17817:46856,J00121:27:H3GGKBBXX:5:1117:25205:4163,J00121:27:H3GGKBBXX:5:1111:3995:41897,J00121:27:H3GGKBBXX:5:1212:19705:12357,J00121:27:H3GGKBBXX:5:1127:11454:27320,J00121:27:H3GGKBBXX:5:1127:11272:45643,J00121:27:H3GGKBBXX:5:2208:16356:22626,J00121:27:H3GGKBBXX:5:1118:19248:11706,J00121:27:H3GGKBBXX:5:2120:14722:4989,J00121:27:H3GGKBBXX:5:2228:15919:40719,J00121:27:H3GGKBBXX:5:1127:3468:21817,J00121:27:H3GGKBBXX:5:1205:18152:1578,J00121:27:H3GGKBBXX:5:2223:24860:1595,J00121:27:H3GGKBBXX:5:1109:27965:31734,J00121:27:H3GGKBBXX:5:2213:8501:9297,J00121:27:H3GGKBBXX:5:1208:7507:2756,J00121:27:H3GGKBBXX:5:1106:22830:11231,J00121:27:H3GGKBBXX:5:2113:7507:32894,J00121:27:H3GGKBBXX:5:1120:13646:9772,J00121:27:H3GGKBBXX:5:1216:13230:47911,J00121:27:H3GGKBBXX:5:2213:9293:3494;sequence=TATAGTTAAAAATTATTTAAATAGTTTTATTAAATTAAATTAAGAATTGCTG;start=47998;subtype=IES;support_ref=2;support_variant=51;type=IES;
scaffold51_112_with_IES	MILORD	internal_eliminated_sequence	47998	48052	.	.	.	ID=MILORD.112.47998.48052;Name=MILORD.112.47998.48052;bounded_by_ta=TRUE;common_boundary=LEFT;end=48052;ies_id=IESPGM.PTET51.1.112.45962;ies_left_dist=0;ies_min_dist=0;ies_right_dist=-3;junction_seq=aatttatatattaaaTAataaattgatgctgg;read_names=J00121:27:H3GGKBBXX:5:1119:10744:44236;sequence=TATAGTTAAAAATTATTTAAATAGTTTTATTAAATTAAATTAAGAATTGCTGTAG;start=47998;subtype=PARTIAL_EXTERNAL;support_ref=1;support_variant=1;type=ALTERNATIVE;
scaffold51_112_with_IES	MILORD	internal_eliminated_sequence	49606	49682	.	.	.	ID=MILORD.112.49606.49682;Name=MILORD.112.49606.49682;bounded_by_ta=TRUE;common_boundary=Both;end=49682;ies_id=IESPGM.PTET51.1.112.47518;ies_left_dist=0;ies_min_dist=0;ies_right_dist=0;junction_seq=aaagaattagaggagTAtgaagaatactaatt;read_names=J00121:27:H3GGKBBXX:5:2101:5954:18458,J00121:27:H3GGKBBXX:5:2122:29051:47999,J00121:27:H3GGKBBXX:5:2205:15930:35637,J00121:27:H3GGKBBXX:5:1121:25895:20586,J00121:27:H3GGKBBXX:5:2113:29538:31294,J00121:27:H3GGKBBXX:5:2222:23226:7662,J00121:27:H3GGKBBXX:5:1127:15290:27813,J00121:27:H3GGKBBXX:5:1226:24048:28709,J00121:27:H3GGKBBXX:5:1120:14752:39049,J00121:27:H3GGKBBXX:5:1128:17848:19689,J00121:27:H3GGKBBXX:5:1128:31395:17491,J00121:27:H3GGKBBXX:5:1216:3417:39488,J00121:27:H3GGKBBXX:5:1101:6796:48474,J00121:27:H3GGKBBXX:5:2117:24779:12954,J00121:27:H3GGKBBXX:5:1108:26595:15610,J00121:27:H3GGKBBXX:5:1121:9161:41915,J00121:27:H3GGKBBXX:5:2202:26981:46346,J00121:27:H3GGKBBXX:5:2205:25662:30696,J00121:27:H3GGKBBXX:5:1105:5680:30151,J00121:27:H3GGKBBXX:5:2118:14580:47471,J00121:27:H3GGKBBXX:5:1119:4452:18282,J00121:27:H3GGKBBXX:5:1206:21014:43708,J00121:27:H3GGKBBXX:5:1124:25479:48702,J00121:27:H3GGKBBXX:5:2222:9211:1068,J00121:27:H3GGKBBXX:5:2103:7283:34793,J00121:27:H3GGKBBXX:5:1123:17036:43884,J00121:27:H3GGKBBXX:5:2224:29883:16770,J00121:27:H3GGKBBXX:5:2128:18720:27637,J00121:27:H3GGKBBXX:5:1107:30299:18933,J00121:27:H3GGKBBXX:5:1126:10500:38820,J00121:27:H3GGKBBXX:5:1208:3742:42478,J00121:27:H3GGKBBXX:5:2216:12489:15680,J00121:27:H3GGKBBXX:5:1128:14499:31365,J00121:27:H3GGKBBXX:5:2113:1681:1490,J00121:27:H3GGKBBXX:5:1214:16853:3090,J00121:27:H3GGKBBXX:5:1126:18588:28956,J00121:27:H3GGKBBXX:5:1124:5030:30820,J00121:27:H3GGKBBXX:5:1209:27570:7310,J00121:27:H3GGKBBXX:5:1110:27275:14010,J00121:27:H3GGKBBXX:5:1122:21054:48632,J00121:27:H3GGKBBXX:5:2216:4736:28375,J00121:27:H3GGKBBXX:5:1205:6918:43937,J00121:27:H3GGKBBXX:5:2227:26423:3952,J00121:27:H3GGKBBXX:5:2213:14204:15276,J00121:27:H3GGKBBXX:5:1208:14590:38451,J00121:27:H3GGKBBXX:5:1127:22820:24120,J00121:27:H3GGKBBXX:5:2227:6918:28920,J00121:27:H3GGKBBXX:5:2102:21613:7679,J00121:27:H3GGKBBXX:5:2115:23571:35761,J00121:27:H3GGKBBXX:5:1108:5619:12638,J00121:27:H3GGKBBXX:5:1217:6685:20006,J00121:27:H3GGKBBXX:5:1201:26058:1912,J00121:27:H3GGKBBXX:5:2224:22252:37519,J00121:27:H3GGKBBXX:5:1111:25053:28411,J00121:27:H3GGKBBXX:5:1224:17259:46135,J00121:27:H3GGKBBXX:5:1118:20851:25386,J00121:27:H3GGKBBXX:5:2102:22171:7099,J00121:27:H3GGKBBXX:5:1111:5274:8488,J00121:27:H3GGKBBXX:5:1212:21349:40244,J00121:27:H3GGKBBXX:5:2217:22211:4286,J00121:27:H3GGKBBXX:5:2213:21440:43005;sequence=TACAATTGATCTTTAATTACTTGTTTATTTCAAAGTATATTTTCTAGTTTATATAAATATTGTCTTTGAATTTACTG;start=49606;subtype=IES;support_ref=4;support_variant=61;type=IES;
scaffold51_112_with_IES	MILORD	internal_eliminated_sequence	51898	51941	.	.	.	ID=MILORD.112.51898.51941;Name=MILORD.112.51898.51941;bounded_by_ta=TRUE;common_boundary=Both;end=51941;ies_id=IESPGM.PTET51.1.112.49733;ies_left_dist=0;ies_min_dist=0;ies_right_dist=0;junction_seq=tgatgaaataaaagaTAaagtcaacttaaaga;read_names=J00121:27:H3GGKBBXX:5:2206:5944:12181,J00121:27:H3GGKBBXX:5:1213:26240:42741,J00121:27:H3GGKBBXX:5:1111:10592:3846,J00121:27:H3GGKBBXX:5:1220:20699:19320,J00121:27:H3GGKBBXX:5:2120:15493:20955,J00121:27:H3GGKBBXX:5:1104:7202:22239,J00121:27:H3GGKBBXX:5:1220:20760:19320,J00121:27:H3GGKBBXX:5:1207:5213:2510,J00121:27:H3GGKBBXX:5:2212:3437:2527,J00121:27:H3GGKBBXX:5:1207:5700:3002,J00121:27:H3GGKBBXX:5:2227:28178:32701,J00121:27:H3GGKBBXX:5:2118:28645:47084;sequence=TATAGTTGATAAATAAAGTGAAAGTTATCAGTATATTTTAAGTG;start=51898;subtype=IES;support_ref=0;support_variant=12;type=IES;
scaffold51_112_with_IES	MILORD	internal_eliminated_sequence	52293	52318	.	.	.	ID=MILORD.112.52293.52318;Name=MILORD.112.52293.52318;bounded_by_ta=TRUE;common_boundary=Both;end=52318;ies_id=IESPGM.PTET51.1.112.50084;ies_left_dist=0;ies_min_dist=0;ies_right_dist=0;junction_seq=gaacatagctgattcTAacacaatccattagg;read_names=J00121:27:H3GGKBBXX:5:2122:10693:8840,J00121:27:H3GGKBBXX:5:1208:28209:19179,J00121:27:H3GGKBBXX:5:2227:31233:20832,J00121:27:H3GGKBBXX:5:2213:6918:23645,J00121:27:H3GGKBBXX:5:2109:3711:15487,J00121:27:H3GGKBBXX:5:1211:23784:33809,J00121:27:H3GGKBBXX:5:2216:18548:1947,J00121:27:H3GGKBBXX:5:1215:6857:5499,J00121:27:H3GGKBBXX:5:2123:24566:20463,J00121:27:H3GGKBBXX:5:2207:16772:22713,J00121:27:H3GGKBBXX:5:2119:7831:33809,J00121:27:H3GGKBBXX:5:1228:17898:28604,J00121:27:H3GGKBBXX:5:2220:12987:44675,J00121:27:H3GGKBBXX:5:2119:13575:9297,J00121:27:H3GGKBBXX:5:1206:7618:10335,J00121:27:H3GGKBBXX:5:2102:21085:40948,J00121:27:H3GGKBBXX:5:2211:12043:23909,J00121:27:H3GGKBBXX:5:1228:6400:29430,J00121:27:H3GGKBBXX:5:2119:27082:3723,J00121:27:H3GGKBBXX:5:2115:16366:29360,J00121:27:H3GGKBBXX:5:1224:22830:10422,J00121:27:H3GGKBBXX:5:1228:11261:31945,J00121:27:H3GGKBBXX:5:1225:13078:38293,J00121:27:H3GGKBBXX:5:1227:11292:34635,J00121:27:H3GGKBBXX:5:2214:29589:27795,J00121:27:H3GGKBBXX:5:1209:19096:42601,J00121:27:H3GGKBBXX:5:1119:3183:20621,J00121:27:H3GGKBBXX:5:1106:27803:13341,J00121:27:H3GGKBBXX:5:2206:3204:40209,J00121:27:H3GGKBBXX:5:2110:12327:16418,J00121:27:H3GGKBBXX:5:1125:22556:4989,J00121:27:H3GGKBBXX:5:2101:15209:38257,J00121:27:H3GGKBBXX:5:1102:23125:5798,J00121:27:H3GGKBBXX:5:1102:2382:37449,J00121:27:H3GGKBBXX:5:1114:14529:22239,J00121:27:H3GGKBBXX:5:1111:14072:47928,J00121:27:H3GGKBBXX:5:1113:16884:8629,J00121:27:H3GGKBBXX:5:1123:21511:16084,J00121:27:H3GGKBBXX:5:2122:14204:2791,J00121:27:H3GGKBBXX:5:1102:2980:22731,J00121:27:H3GGKBBXX:5:2108:30147:19865,J00121:27:H3GGKBBXX:5:2126:18335:19232,J00121:27:H3GGKBBXX:5:1225:24342:6853,J00121:27:H3GGKBBXX:5:2219:21724:27285,J00121:27:H3GGKBBXX:5:1225:14620:31892,J00121:27:H3GGKBBXX:5:1116:23581:1138,J00121:27:H3GGKBBXX:5:1221:11414:42161,J00121:27:H3GGKBBXX:5:2214:18020:1701,J00121:27:H3GGKBBXX:5:1225:12276:9614,J00121:27:H3GGKBBXX:5:1124:5081:26441,J00121:27:H3GGKBBXX:5:2110:24150:10352,J00121:27:H3GGKBBXX:5:2221:19471:36077,J00121:27:H3GGKBBXX:5:1220:4391:2000;sequence=TACAAATAGAAACATTATATTAACTA;start=52293;subtype=IES;support_ref=33;support_variant=53;type=IES;
scaffold51_112_with_IES	MILORD	internal_eliminated_sequence	53658	53748	.	.	.	ID=MILORD.112.53658.53748;Name=MILORD.112.53658.53748;bounded_by_ta=TRUE;common_boundary=Both;end=53748;ies_id=IESPGM.PTET51.1.112.51423;ies_left_dist=0;ies_min_dist=0;ies_right_dist=0;junction_seq=atattcattagtagaTAtcacaaatgttttaa;read_names=J00121:27:H3GGKBBXX:5:1105:22891:43656,J00121:27:H3GGKBBXX:5:1226:21186:10880,J00121:27:H3GGKBBXX:5:1205:20192:29131,J00121:27:H3GGKBBXX:5:1108:17350:20480,J00121:27:H3GGKBBXX:5:2206:20354:22274,J00121:27:H3GGKBBXX:5:1201:11221:27725,J00121:27:H3GGKBBXX:5:1225:21410:6167,J00121:27:H3GGKBBXX:5:2221:21105:25122,J00121:27:H3GGKBBXX:5:2207:9354:11653,J00121:27:H3GGKBBXX:5:1212:26189:14766,J00121:27:H3GGKBBXX:5:2211:23784:18194,J00121:27:H3GGKBBXX:5:1204:8460:28639,J00121:27:H3GGKBBXX:5:1203:5792:12304,J00121:27:H3GGKBBXX:5:2220:10653:34864,J00121:27:H3GGKBBXX:5:1118:4990:6308,J00121:27:H3GGKBBXX:5:1103:18264:7398,J00121:27:H3GGKBBXX:5:1227:19431:26582,J00121:27:H3GGKBBXX:5:2210:25895:27057,J00121:27:H3GGKBBXX:5:2101:17858:15135,J00121:27:H3GGKBBXX:5:2122:24464:40789,J00121:27:H3GGKBBXX:5:1121:7578:27461,J00121:27:H3GGKBBXX:5:1216:29477:46838,J00121:27:H3GGKBBXX:5:2119:19380:18159,J00121:27:H3GGKBBXX:5:2117:29295:39910,J00121:27:H3GGKBBXX:5:1225:27499:29343,J00121:27:H3GGKBBXX:5:2208:20354:35813,J00121:27:H3GGKBBXX:5:2211:26707:44464,J00121:27:H3GGKBBXX:5:1111:14072:37589,J00121:27:H3GGKBBXX:5:2202:26839:47295,J00121:27:H3GGKBBXX:5:2110:4168:8963,J00121:27:H3GGKBBXX:5:1202:9059:15047;sequence=TACAGAAAGTTTGATTTTGATTTTGAAGTTAACAGTTCAATTATTAATGTATGAAAAATACTTTTAGTTAGAAATGAATAATATTCTATTG;start=53658;subtype=IES;support_ref=16;support_variant=31;type=IES;
scaffold51_112_with_IES	MILORD	internal_eliminated_sequence	54256	54283	.	.	.	ID=MILORD.112.54256.54283;Name=MILORD.112.54256.54283;bounded_by_ta=TRUE;common_boundary=Both;end=54283;ies_id=IESPGM.PTET51.1.112.51930;ies_left_dist=0;ies_min_dist=0;ies_right_dist=0;junction_seq=acctcctacaaatggTAttagaaaattggcat;read_names=J00121:27:H3GGKBBXX:5:1106:25895:35286,J00121:27:H3GGKBBXX:5:2120:10561:27778,J00121:27:H3GGKBBXX:5:1106:25418:35022,J00121:27:H3GGKBBXX:5:2109:31456:12849,J00121:27:H3GGKBBXX:5:2109:25510:31664,J00121:27:H3GGKBBXX:5:1128:9404:16665,J00121:27:H3GGKBBXX:5:1227:21846:40860,J00121:27:H3GGKBBXX:5:1108:23084:5481,J00121:27:H3GGKBBXX:5:1204:9120:11987,J00121:27:H3GGKBBXX:5:2205:5609:15258,J00121:27:H3GGKBBXX:5:2119:6096:26230,J00121:27:H3GGKBBXX:5:1223:11464:31206,J00121:27:H3GGKBBXX:5:1211:4787:26142,J00121:27:H3GGKBBXX:5:2214:22465:41862;sequence=TATAAGTAGAGTTTGTTTATCTTAAGTA;start=54256;subtype=IES;support_ref=114;support_variant=14;type=IES;
scaffold51_112_with_IES	MILORD	internal_eliminated_sequence	54389	54435	.	.	.	ID=MILORD.112.54389.54435;Name=MILORD.112.54389.54435;bounded_by_ta=TRUE;common_boundary=Both;end=54435;ies_id=IESPGM.PTET51.1.112.52035;ies_left_dist=0;ies_min_dist=0;ies_right_dist=0;junction_seq=attgtttgaatcagaTAtgagtgaaagctact;read_names=J00121:27:H3GGKBBXX:5:2215:4208:46592,J00121:27:H3GGKBBXX:5:2128:8430:25562,J00121:27:H3GGKBBXX:5:1108:9749:1824,J00121:27:H3GGKBBXX:5:2228:8856:15082,J00121:27:H3GGKBBXX:5:2105:28158:16067,J00121:27:H3GGKBBXX:5:1108:27570:8928,J00121:27:H3GGKBBXX:5:1116:7537:29219,J00121:27:H3GGKBBXX:5:2201:11495:45748,J00121:27:H3GGKBBXX:5:1223:29356:24999,J00121:27:H3GGKBBXX:5:1109:17990:33299,J00121:27:H3GGKBBXX:5:2206:22617:19373,J00121:27:H3GGKBBXX:5:1112:13981:19074,J00121:27:H3GGKBBXX:5:2125:11698:29290,J00121:27:H3GGKBBXX:5:2101:15930:19953,J00121:27:H3GGKBBXX:5:1114:23876:3758,J00121:27:H3GGKBBXX:5:1117:14702:9772,J00121:27:H3GGKBBXX:5:2206:14194:16981,J00121:27:H3GGKBBXX:5:2110:10876:45906,J00121:27:H3GGKBBXX:5:1107:23125:44236;sequence=TACACTTGTTATTTGGATAGGATTAGCGAATTGCATTGTAACTACTG;start=54389;subtype=IES;support_ref=36;support_variant=19;type=IES;
scaffold51_112_with_IES	MILORD	internal_eliminated_sequence	55795	55839	.	.	.	ID=MILORD.112.55795.55839;Name=MILORD.112.55795.55839;bounded_by_ta=TRUE;common_boundary=Both;end=55839;ies_id=IESPGM.PTET51.1.112.53394;ies_left_dist=0;ies_min_dist=0;ies_right_dist=0;junction_seq=cttttctgaatctgaTAatatgacacaataat;read_names=J00121:27:H3GGKBBXX:5:2204:17158:28164,J00121:27:H3GGKBBXX:5:1203:5964:31312,J00121:27:H3GGKBBXX:5:2214:3681:25492,J00121:27:H3GGKBBXX:5:2207:15493:6958,J00121:27:H3GGKBBXX:5:1111:6411:11864,J00121:27:H3GGKBBXX:5:2111:22475:20428,J00121:27:H3GGKBBXX:5:1128:10673:23364,J00121:27:H3GGKBBXX:5:1120:17655:44957,J00121:27:H3GGKBBXX:5:2109:25976:21571,J00121:27:H3GGKBBXX:5:2209:18822:26758,J00121:27:H3GGKBBXX:5:2228:22526:40666,J00121:27:H3GGKBBXX:5:2221:27204:13429,J00121:27:H3GGKBBXX:5:2108:9567:8822,J00121:27:H3GGKBBXX:5:1104:3823:41423,J00121:27:H3GGKBBXX:5:2116:29376:10546,J00121:27:H3GGKBBXX:5:2109:15250:5446,J00121:27:H3GGKBBXX:5:2102:8095:43339,J00121:27:H3GGKBBXX:5:1219:14955:13236,J00121:27:H3GGKBBXX:5:2228:25398:19337,J00121:27:H3GGKBBXX:5:2108:5294:28745,J00121:27:H3GGKBBXX:5:1115:15686:27514,J00121:27:H3GGKBBXX:5:1227:15919:10581,J00121:27:H3GGKBBXX:5:1207:22069:33299,J00121:27:H3GGKBBXX:5:1126:17229:6695;sequence=TATACTCATTTAATGTTTATCTAAGATTATATTACAATCCATCTG;start=55795;subtype=IES;support_ref=10;support_variant=24;type=IES;
scaffold51_112_with_IES	MILORD	internal_eliminated_sequence	56179	56206	.	.	.	ID=MILORD.112.56179.56206;Name=MILORD.112.56179.56206;bounded_by_ta=TRUE;common_boundary=Both;end=56206;ies_id=IESPGM.PTET51.1.112.53733;ies_left_dist=0;ies_min_dist=0;ies_right_dist=0;junction_seq=tgactacaaagaaggTAcattattaaatgcaa;read_names=J00121:27:H3GGKBBXX:5:2221:20801:2158,J00121:27:H3GGKBBXX:5:2101:9425:13359,J00121:27:H3GGKBBXX:5:1117:17442:18493,J00121:27:H3GGKBBXX:5:1101:16833:1437,J00121:27:H3GGKBBXX:5:1108:10632:46047,J00121:27:H3GGKBBXX:5:1114:9902:8207,J00121:27:H3GGKBBXX:5:1223:24769:4321,J00121:27:H3GGKBBXX:5:2223:8126:24648,J00121:27:H3GGKBBXX:5:1225:9008:3389,J00121:27:H3GGKBBXX:5:1220:23216:31875,J00121:27:H3GGKBBXX:5:1217:2118:18493,J00121:27:H3GGKBBXX:5:1204:3123:12286,J00121:27:H3GGKBBXX:5:2222:6055:36991,J00121:27:H3GGKBBXX:5:1225:7527:6730,J00121:27:H3GGKBBXX:5:1107:9546:26582,J00121:27:H3GGKBBXX:5:2128:13809:42442,J00121:27:H3GGKBBXX:5:1125:4076:8101,J00121:27:H3GGKBBXX:5:1201:9323:19795,J00121:27:H3GGKBBXX:5:1119:8268:21975,J00121:27:H3GGKBBXX:5:1217:7852:9473,J00121:27:H3GGKBBXX:5:2219:22881:44517,J00121:27:H3GGKBBXX:5:2214:10632:11618,J00121:27:H3GGKBBXX:5:2101:19522:45273,J00121:27:H3GGKBBXX:5:1111:16924:39998,J00121:27:H3GGKBBXX:5:1113:30726:28358,J00121:27:H3GGKBBXX:5:1219:23307:32842,J00121:27:H3GGKBBXX:5:2102:14884:19689,J00121:27:H3GGKBBXX:5:1128:21876:11231,J00121:27:H3GGKBBXX:5:1115:20872:42020,J00121:27:H3GGKBBXX:5:2216:23155:31382,J00121:27:H3GGKBBXX:5:2112:26423:33387,J00121:27:H3GGKBBXX:5:1125:6735:38240,J00121:27:H3GGKBBXX:5:1107:27214:33774,J00121:27:H3GGKBBXX:5:1110:9557:37677,J00121:27:H3GGKBBXX:5:1223:19380:34969,J00121:27:H3GGKBBXX:5:2102:10368:1631,J00121:27:H3GGKBBXX:5:2227:11119:8207,J00121:27:H3GGKBBXX:5:1115:9607:2879;sequence=TACAAAGGAAATATACTTCATTGATCTA;start=56179;subtype=IES;support_ref=9;support_variant=38;type=IES;
scaffold51_112_with_IES	MILORD	internal_eliminated_sequence	56619	56645	.	.	.	ID=MILORD.112.56619.56645;Name=MILORD.112.56619.56645;bounded_by_ta=TRUE;common_boundary=Both;end=56645;ies_id=IESPGM.PTET51.1.112.54145;ies_left_dist=0;ies_min_dist=0;ies_right_dist=0;junction_seq=ttggccaaggctatcTAcattatgcttcccag;read_names=J00121:27:H3GGKBBXX:5:2220:11505:43198,J00121:27:H3GGKBBXX:5:1115:22922:43955,J00121:27:H3GGKBBXX:5:1126:14864:9315,J00121:27:H3GGKBBXX:5:1225:11464:44816,J00121:27:H3GGKBBXX:5:1117:12560:23716,J00121:27:H3GGKBBXX:5:1123:12520:46012,J00121:27:H3GGKBBXX:5:2111:17563:20357,J00121:27:H3GGKBBXX:5:1218:26565:38099,J00121:27:H3GGKBBXX:5:1104:13930:44658,J00121:27:H3GGKBBXX:5:2107:16528:40684,J00121:27:H3GGKBBXX:5:1112:12347:46135,J00121:27:H3GGKBBXX:5:2212:11688:11407,J00121:27:H3GGKBBXX:5:2108:29599:29747,J00121:27:H3GGKBBXX:5:2220:8207:37238,J00121:27:H3GGKBBXX:5:2113:2788:7099,J00121:27:H3GGKBBXX:5:1203:12662:4198,J00121:27:H3GGKBBXX:5:2214:23632:25879,J00121:27:H3GGKBBXX:5:1110:10592:17315,J00121:27:H3GGKBBXX:5:2207:17421:44588,J00121:27:H3GGKBBXX:5:1109:17634:10247,J00121:27:H3GGKBBXX:5:2224:15980:7732,J00121:27:H3GGKBBXX:5:1112:6908:44623,J00121:27:H3GGKBBXX:5:1124:3884:34565,J00121:27:H3GGKBBXX:5:2212:23449:43708,J00121:27:H3GGKBBXX:5:2215:16336:44711,J00121:27:H3GGKBBXX:5:1109:12063:47964,J00121:27:H3GGKBBXX:5:2228:21724:3512,J00121:27:H3GGKBBXX:5:2111:28270:9543,J00121:27:H3GGKBBXX:5:2206:17756:20058,J00121:27:H3GGKBBXX:5:2115:13595:28534,J00121:27:H3GGKBBXX:5:1121:16904:16471,J00121:27:H3GGKBBXX:5:2228:32634:9403,J00121:27:H3GGKBBXX:5:1127:25844:28692,J00121:27:H3GGKBBXX:5:1107:2595:20797,J00121:27:H3GGKBBXX:5:2103:12459:3459,J00121:27:H3GGKBBXX:5:1222:20770:35585,J00121:27:H3GGKBBXX:5:2209:28381:2703,J00121:27:H3GGKBBXX:5:2208:6593:7609,J00121:27:H3GGKBBXX:5:2213:10196:8822,J00121:27:H3GGKBBXX:5:2114:28118:9104,J00121:27:H3GGKBBXX:5:1109:10642:26336,J00121:27:H3GGKBBXX:5:1128:24779:8629,J00121:27:H3GGKBBXX:5:1115:20446:27461,J00121:27:H3GGKBBXX:5:2113:15209:12409,J00121:27:H3GGKBBXX:5:1118:8339:31488,J00121:27:H3GGKBBXX:5:1112:20659:6660,J00121:27:H3GGKBBXX:5:1114:26808:22239,J00121:27:H3GGKBBXX:5:2220:28595:27479,J00121:27:H3GGKBBXX:5:1214:16143:36675,J00121:27:H3GGKBBXX:5:1221:5842:28041,J00121:27:H3GGKBBXX:5:2106:24535:31875,J00121:27:H3GGKBBXX:5:1202:20750:14906,J00121:27:H3GGKBBXX:5:1202:30198:35180,J00121:27:H3GGKBBXX:5:1114:26829:22204,J00121:27:H3GGKBBXX:5:2113:26514:29888,J00121:27:H3GGKBBXX:5:2205:11150:11671,J00121:27:H3GGKBBXX:5:2225:7598:30696,J00121:27:H3GGKBBXX:5:2220:24393:18933,J00121:27:H3GGKBBXX:5:1226:25763:12761,J00121:27:H3GGKBBXX:5:2213:11535:40578,J00121:27:H3GGKBBXX:5:1218:22008:28446,J00121:27:H3GGKBBXX:5:2119:22536:36956;sequence=TACAGTCTAAATCAATTATTTAATCTC;start=56619;subtype=IES;support_ref=9;support_variant=62;type=IES;
scaffold51_112_with_IES	MILORD	internal_eliminated_sequence	57537	57610	.	.	.	ID=MILORD.112.57537.57610;Name=MILORD.112.57537.57610;bounded_by_ta=TRUE;common_boundary=Both;end=57610;ies_id=IESPGM.PTET51.1.112.55036;ies_left_dist=0;ies_min_dist=0;ies_right_dist=0;junction_seq=ttctctttggaaagtTAtgaaaccactatgtt;read_names=J00121:27:H3GGKBBXX:5:1127:25520:32314,J00121:27:H3GGKBBXX:5:1206:6542:2387,J00121:27:H3GGKBBXX:5:2208:9962:47243,J00121:27:H3GGKBBXX:5:2223:26981:32490,J00121:27:H3GGKBBXX:5:1111:16995:48421,J00121:27:H3GGKBBXX:5:1108:6451:6238,J00121:27:H3GGKBBXX:5:1221:9770:41106,J00121:27:H3GGKBBXX:5:2208:20192:43409,J00121:27:H3GGKBBXX:5:1114:22739:2914,J00121:27:H3GGKBBXX:5:1121:17127:23892,J00121:27:H3GGKBBXX:5:1116:10500:3020,J00121:27:H3GGKBBXX:5:1106:2493:43831,J00121:27:H3GGKBBXX:5:2119:15899:12656,J00121:27:H3GGKBBXX:5:2128:22688:11548,J00121:27:H3GGKBBXX:5:1213:22384:18370,J00121:27:H3GGKBBXX:5:1210:17929:16418,J00121:27:H3GGKBBXX:5:2220:25337:4637,J00121:27:H3GGKBBXX:5:2226:24830:32279,J00121:27:H3GGKBBXX:5:1116:8542:1349,J00121:27:H3GGKBBXX:5:1124:8846:41194,J00121:27:H3GGKBBXX:5:2115:30310:15434,J00121:27:H3GGKBBXX:5:1203:7354:42548,J00121:27:H3GGKBBXX:5:1221:13910:7556,J00121:27:H3GGKBBXX:5:1109:15382:19918,J00121:27:H3GGKBBXX:5:2218:5507:25738,J00121:27:H3GGKBBXX:5:2110:24596:20164,J00121:27:H3GGKBBXX:5:2111:3813:25298,J00121:27:H3GGKBBXX:5:1210:19360:28323,J00121:27:H3GGKBBXX:5:1102:14773:11161,J00121:27:H3GGKBBXX:5:2128:22749:11759,J00121:27:H3GGKBBXX:5:1208:28036:11987,J00121:27:H3GGKBBXX:5:1206:19766:2193,J00121:27:H3GGKBBXX:5:2213:4117:3459,J00121:27:H3GGKBBXX:5:1228:5619:33527,J00121:27:H3GGKBBXX:5:1213:25804:28973,J00121:27:H3GGKBBXX:5:2119:6329:41053,J00121:27:H3GGKBBXX:5:1211:16062:49054,J00121:27:H3GGKBBXX:5:1109:10247:14607,J00121:27:H3GGKBBXX:5:2221:20253:29272,J00121:27:H3GGKBBXX:5:1104:29640:23522,J00121:27:H3GGKBBXX:5:1116:13951:33686,J00121:27:H3GGKBBXX:5:2212:23378:12392,J00121:27:H3GGKBBXX:5:1127:11515:47049,J00121:27:H3GGKBBXX:5:1218:6532:17280,J00121:27:H3GGKBBXX:5:1111:17848:38011,J00121:27:H3GGKBBXX:5:1217:21166:40807,J00121:27:H3GGKBBXX:5:2209:22019:10211,J00121:27:H3GGKBBXX:5:1127:5538:38521,J00121:27:H3GGKBBXX:5:1215:5873:16137,J00121:27:H3GGKBBXX:5:2118:29467:28709,J00121:27:H3GGKBBXX:5:2211:11129:1648,J00121:27:H3GGKBBXX:5:1104:9597:43374,J00121:27:H3GGKBBXX:5:2117:5051:33141,J00121:27:H3GGKBBXX:5:2214:28757:14748,J00121:27:H3GGKBBXX:5:1118:29386:1209,J00121:27:H3GGKBBXX:5:1118:28574:11724,J00121:27:H3GGKBBXX:5:2210:8288:31576,J00121:27:H3GGKBBXX:5:1122:22029:20392,J00121:27:H3GGKBBXX:5:1106:27194:1701,J00121:27:H3GGKBBXX:5:2221:15199:41581,J00121:27:H3GGKBBXX:5:1212:13514:11442,J00121:27:H3GGKBBXX:5:2215:21349:5183,J00121:27:H3GGKBBXX:5:1107:12215:6906,J00121:27:H3GGKBBXX:5:1219:14955:17245,J00121:27:H3GGKBBXX:5:1212:13869:10335;sequence=TACAGCTTGAAGTAATATAATCATTCAATTGAAATTTAATTAAGAATAAAATTAAACTCTCATTTAATTGATTG;start=57537;subtype=IES;support_ref=12;support_variant=65;type=IES;
scaffold51_112_with_IES	MILORD	internal_eliminated_sequence	59221	59264	.	.	.	ID=MILORD.112.59221.59264;Name=MILORD.112.59221.59264;bounded_by_ta=TRUE;common_boundary=Both;end=59264;ies_id=IESPGM.PTET51.1.112.56646;ies_left_dist=0;ies_min_dist=0;ies_right_dist=0;junction_seq=cacacctgttcaagaTAgtaaataattaatat;read_names=J00121:27:H3GGKBBXX:5:1107:20851:24823,J00121:27:H3GGKBBXX:5:2112:26139:45414,J00121:27:H3GGKBBXX:5:1217:7862:39559,J00121:27:H3GGKBBXX:5:2125:25398:39840,J00121:27:H3GGKBBXX:5:2226:8085:34284,J00121:27:H3GGKBBXX:5:1201:28229:14010,J00121:27:H3GGKBBXX:5:1107:23115:5991,J00121:27:H3GGKBBXX:5:2106:4980:13183,J00121:27:H3GGKBBXX:5:2124:23561:25439,J00121:27:H3GGKBBXX:5:2120:21146:4620,J00121:27:H3GGKBBXX:5:2215:13829:17509,J00121:27:H3GGKBBXX:5:1208:7567:24384,J00121:27:H3GGKBBXX:5:2222:20963:6062,J00121:27:H3GGKBBXX:5:1106:7811:2228,J00121:27:H3GGKBBXX:5:2201:19593:47295,J00121:27:H3GGKBBXX:5:2201:29721:34635,J00121:27:H3GGKBBXX:5:2217:4838:21588,J00121:27:H3GGKBBXX:5:2221:25550:36306,J00121:27:H3GGKBBXX:5:2212:12195:28041,J00121:27:H3GGKBBXX:5:1114:14032:6853,J00121:27:H3GGKBBXX:5:1101:21146:12673,J00121:27:H3GGKBBXX:5:2221:8511:10651,J00121:27:H3GGKBBXX:5:2104:28950:18212,J00121:27:H3GGKBBXX:5:1124:24911:47788,J00121:27:H3GGKBBXX:5:1103:6979:37853,J00121:27:H3GGKBBXX:5:1108:29153:2246,J00121:27:H3GGKBBXX:5:1107:11992:48579,J00121:27:H3GGKBBXX:5:1201:30259:30468,J00121:27:H3GGKBBXX:5:2203:1681:3776,J00121:27:H3GGKBBXX:5:1109:31446:14027,J00121:27:H3GGKBBXX:5:2202:24190:39154,J00121:27:H3GGKBBXX:5:2119:2980:39330,J00121:27:H3GGKBBXX:5:2101:23470:14590,J00121:27:H3GGKBBXX:5:1116:20375:43480,J00121:27:H3GGKBBXX:5:1205:19228:36745,J00121:27:H3GGKBBXX:5:2204:11028:20850,J00121:27:H3GGKBBXX:5:1223:22759:10088,J00121:27:H3GGKBBXX:5:1123:14874:5921,J00121:27:H3GGKBBXX:5:1111:9140:44552,J00121:27:H3GGKBBXX:5:1203:23845:32261,J00121:27:H3GGKBBXX:5:2215:23855:45748,J00121:27:H3GGKBBXX:5:1211:16721:25404,J00121:27:H3GGKBBXX:5:2104:8349:15996,J00121:27:H3GGKBBXX:5:1126:17614:12075,J00121:27:H3GGKBBXX:5:1223:19969:46223,J00121:27:H3GGKBBXX:5:1226:17492:38627;sequence=TACACTTGAATATCGCTGCTAGATTAATTACTCAACTTGGTCTA;start=59221;subtype=IES;support_ref=24;support_variant=46;type=IES;
scaffold51_112_with_IES	MILORD	internal_eliminated_sequence	59408	59449	.	.	.	ID=MILORD.112.59408.59449;Name=MILORD.112.59408.59449;bounded_by_ta=TRUE;common_boundary=Both;end=59449;ies_id=IESPGM.PTET51.1.112.56789;ies_left_dist=0;ies_min_dist=0;ies_right_dist=0;junction_seq=atgcaaccaaattggTAccatttgcctgttgg;read_names=J00121:27:H3GGKBBXX:5:2109:4949:34934,J00121:27:H3GGKBBXX:5:1101:15199:21782,J00121:27:H3GGKBBXX:5:2117:26474:41071,J00121:27:H3GGKBBXX:5:1113:3985:47084,J00121:27:H3GGKBBXX:5:1119:7973:14221,J00121:27:H3GGKBBXX:5:2209:12743:22098,J00121:27:H3GGKBBXX:5:2214:13047:36376,J00121:27:H3GGKBBXX:5:1222:4056:25615,J00121:27:H3GGKBBXX:5:1123:5660:29061,J00121:27:H3GGKBBXX:5:1201:5416:42249,J00121:27:H3GGKBBXX:5:2225:26920:31822,J00121:27:H3GGKBBXX:5:2219:27123:47577,J00121:27:H3GGKBBXX:5:2219:25053:23171,J00121:27:H3GGKBBXX:5:1102:10368:8523,J00121:27:H3GGKBBXX:5:1101:9536:4971,J00121:27:H3GGKBBXX:5:2120:17919:24700,J00121:27:H3GGKBBXX:5:1226:21004:46328,J00121:27:H3GGKBBXX:5:1207:11850:18652,J00121:27:H3GGKBBXX:5:1202:15716:14590,J00121:27:H3GGKBBXX:5:2202:16173:11477,J00121:27:H3GGKBBXX:5:2122:15980:34987,J00121:27:H3GGKBBXX:5:2211:9546:41247,J00121:27:H3GGKBBXX:5:2120:19969:12532,J00121:27:H3GGKBBXX:5:1122:23155:23681,J00121:27:H3GGKBBXX:5:2128:9749:44623,J00121:27:H3GGKBBXX:5:1206:9993:44939,J00121:27:H3GGKBBXX:5:1211:16620:5569,J00121:27:H3GGKBBXX:5:1101:13798:42776,J00121:27:H3GGKBBXX:5:1101:17432:3143,J00121:27:H3GGKBBXX:5:2217:23835:39945;sequence=TATAGGTGATTAAAAACTCATTTGTATTATTATATTTATCTG;start=59408;subtype=IES;support_ref=9;support_variant=30;type=IES;
scaffold51_112_with_IES	MILORD	internal_eliminated_sequence	60669	60834	.	.	.	ID=MILORD.112.60669.60834;Name=MILORD.112.60669.60834;bounded_by_ta=TRUE;common_boundary=None;end=60834;ies_id=IESPGM.PTET51.1.112.58079;ies_left_dist=71;ies_min_dist=48;ies_right_dist=-48;junction_seq=tataacctaccttcaTAaagtaagcaaacgaa;read_names=J00121:27:H3GGKBBXX:5:1128:8065:37660;sequence=TACAGTAATCTGCACAAACATTTATTTCACCTTTTCCCTACTCTAAGGTTCGTTATTTTCATATTCTAAGATATACTCAAAATAAAGTGTTTACCTAATTAACAAATACATTTAACTGTATCAAGAAATATTTAAAAATCTTCCACAATTAATTTAAAATCAATTA;start=60669;subtype=EXTERNAL;support_ref=49;support_variant=1;type=ALTERNATIVE;
scaffold51_112_with_IES	MILORD	internal_eliminated_sequence	60730	60786	.	.	.	ID=MILORD.112.60730.60786;Name=MILORD.112.60730.60786;bounded_by_ta=TRUE;common_boundary=RIGHT;end=60786;ies_id=IESPGM.PTET51.1.112.58079;ies_left_dist=10;ies_min_dist=0;ies_right_dist=0;junction_seq=ggttcgttattttcaTAtcaagaaatatttaa;read_names=J00121:27:H3GGKBBXX:5:2121:23937:20955;sequence=TATTCTAAGATATACTCAAAATAAAGTGTTTACCTAATTAACAAATACATTTAACTG;start=60730;subtype=PARTIAL_EXTERNAL;support_ref=5;support_variant=1;type=ALTERNATIVE;
scaffold51_112_with_IES	MILORD	internal_eliminated_sequence	60740	60786	.	.	.	ID=MILORD.112.60740.60786;Name=MILORD.112.60740.60786;bounded_by_ta=TRUE;common_boundary=Both;end=60786;ies_id=IESPGM.PTET51.1.112.58079;ies_left_dist=0;ies_min_dist=0;ies_right_dist=0;junction_seq=tttcatattctaagaTAtcaagaaatatttaa;read_names=J00121:27:H3GGKBBXX:5:1221:22424:2228,J00121:27:H3GGKBBXX:5:1203:24982:34547,J00121:27:H3GGKBBXX:5:1212:20750:48597,J00121:27:H3GGKBBXX:5:2220:18639:18177,J00121:27:H3GGKBBXX:5:1219:15057:41897,J00121:27:H3GGKBBXX:5:2221:12094:29589,J00121:27:H3GGKBBXX:5:1114:12144:29571,J00121:27:H3GGKBBXX:5:1217:17969:40719,J00121:27:H3GGKBBXX:5:2106:11363:16049,J00121:27:H3GGKBBXX:5:2228:10115:33334,J00121:27:H3GGKBBXX:5:2210:22059:20480,J00121:27:H3GGKBBXX:5:2120:4604:10844,J00121:27:H3GGKBBXX:5:1110:19674:12374,J00121:27:H3GGKBBXX:5:1205:19969:21817,J00121:27:H3GGKBBXX:5:1107:7415:43779,J00121:27:H3GGKBBXX:5:2102:28584:28833,J00121:27:H3GGKBBXX:5:2220:9029:8383,J00121:27:H3GGKBBXX:5:1128:14275:22116,J00121:27:H3GGKBBXX:5:2212:15950:2580,J00121:27:H3GGKBBXX:5:2220:8471:37097,J00121:27:H3GGKBBXX:5:1124:15250:47717,J00121:27:H3GGKBBXX:5:1124:16153:15311,J00121:27:H3GGKBBXX:5:2226:16944:10563,J00121:27:H3GGKBBXX:5:2226:16762:9965,J00121:27:H3GGKBBXX:5:1119:26413:47084,J00121:27:H3GGKBBXX:5:2213:8197:40666,J00121:27:H3GGKBBXX:5:2107:26240:41616,J00121:27:H3GGKBBXX:5:2215:22435:4954,J00121:27:H3GGKBBXX:5:1114:24332:38451,J00121:27:H3GGKBBXX:5:2218:14275:4673,J00121:27:H3GGKBBXX:5:1121:6756:31488,J00121:27:H3GGKBBXX:5:1228:3062:31312,J00121:27:H3GGKBBXX:5:2115:17574:30960,J00121:27:H3GGKBBXX:5:2220:12865:1947,J00121:27:H3GGKBBXX:5:2218:19755:28200,J00121:27:H3GGKBBXX:5:1115:4198:10809;sequence=TATACTCAAAATAAAGTGTTTACCTAATTAACAAATACATTTAACTG;start=60740;subtype=IES;support_ref=2;support_variant=36;type=IES;
scaffold51_112_with_IES	MILORD	internal_eliminated_sequence	61135	61161	.	.	.	ID=MILORD.112.61135.61161;Name=MILORD.112.61135.61161;bounded_by_ta=TRUE;common_boundary=Both;end=61161;ies_id=IESPGM.PTET51.1.112.58427;ies_left_dist=0;ies_min_dist=0;ies_right_dist=0;junction_seq=cacagaaatatcttgTAagcctacataaatac;read_names=J00121:27:H3GGKBBXX:5:2206:23937:9666,J00121:27:H3GGKBBXX:5:2211:22932:42952,J00121:27:H3GGKBBXX:5:1123:20405:15012,J00121:27:H3GGKBBXX:5:2107:31649:26019,J00121:27:H3GGKBBXX:5:2213:15290:37941,J00121:27:H3GGKBBXX:5:1208:25012:33510,J00121:27:H3GGKBBXX:5:2227:16528:24331,J00121:27:H3GGKBBXX:5:2115:16285:23135,J00121:27:H3GGKBBXX:5:2227:3731:6273,J00121:27:H3GGKBBXX:5:1124:20222:29501,J00121:27:H3GGKBBXX:5:2201:29447:4831,J00121:27:H3GGKBBXX:5:1122:5254:46504,J00121:27:H3GGKBBXX:5:2114:20730:11179,J00121:27:H3GGKBBXX:5:2104:12368:43849,J00121:27:H3GGKBBXX:5:2116:10764:16067,J00121:27:H3GGKBBXX:5:2227:9211:18159,J00121:27:H3GGKBBXX:5:2220:17908:35866,J00121:27:H3GGKBBXX:5:1105:15777:47120,J00121:27:H3GGKBBXX:5:1219:12753:22924,J00121:27:H3GGKBBXX:5:2108:11312:8365,J00121:27:H3GGKBBXX:5:2228:6705:6994,J00121:27:H3GGKBBXX:5:2120:31000:46487,J00121:27:H3GGKBBXX:5:2103:16955:21518,J00121:27:H3GGKBBXX:5:1201:21694:17632,J00121:27:H3GGKBBXX:5:2214:21308:5851,J00121:27:H3GGKBBXX:5:2113:27438:3670,J00121:27:H3GGKBBXX:5:2214:15574:31259,J00121:27:H3GGKBBXX:5:1221:17523:26476,J00121:27:H3GGKBBXX:5:1205:3518:28059,J00121:27:H3GGKBBXX:5:2214:15250:31611,J00121:27:H3GGKBBXX:5:2103:12987:20621,J00121:27:H3GGKBBXX:5:2109:24363:39418,J00121:27:H3GGKBBXX:5:2217:22414:32420,J00121:27:H3GGKBBXX:5:2224:5000:35761,J00121:27:H3GGKBBXX:5:1110:24048:16506;sequence=TATAAACAACTAATACCATCCTTACTA;start=61135;subtype=IES;support_ref=15;support_variant=35;type=IES;
scaffold51_112_with_IES	MILORD	internal_eliminated_sequence	61504	61821	.	.	.	ID=MILORD.112.61504.61821;Name=MILORD.112.61504.61821;bounded_by_ta=TRUE;common_boundary=Both;end=61821;ies_id=IESPGM.PTET51.1.112.58769;ies_left_dist=0;ies_min_dist=0;ies_right_dist=0;junction_seq=ataaaattttgtttaTAtaagttttaatcaat;read_names=J00121:27:H3GGKBBXX:5:1104:10277:14695,J00121:27:H3GGKBBXX:5:1103:22343:12251,J00121:27:H3GGKBBXX:5:1124:20912:41528,J00121:27:H3GGKBBXX:5:1107:29701:13886,J00121:27:H3GGKBBXX:5:1204:24413:5956,J00121:27:H3GGKBBXX:5:1218:7730:33141,J00121:27:H3GGKBBXX:5:2119:6035:25914,J00121:27:H3GGKBBXX:5:1103:22008:12585;sequence=TAAAGTGGATTTAGTAAATATTCTGAATTTTTATATTGATCTTTTTAAAGAATAATATTAAAATCATTAATATTGTTAGTTTAAAAGAAATTGATGAAATTCAAAATGTTAATAAATAGCTACTTTAATAGTAAAATTCGAAAGCCATAAATCTATTTAAAATTTTATTATCCAAAAAAAAGTAATTGTTATATATCGTTAAAATATTTATTTTAAAATAAGTTTATCTATCACTATATCTTAAATAATTTATCATTCTTAATAAAACAATATCAGATAGAAGGAACTAAAAAACCAAAATCATACTACAAATCACTC;start=61504;subtype=IES;support_ref=28;support_variant=8;type=IES;
scaffold51_112_with_IES	MILORD	internal_eliminated_sequence	61574	61773	.	.	.	ID=MILORD.112.61574.61773;Name=MILORD.112.61574.61773;bounded_by_ta=TRUE;common_boundary=None;end=61773;ies_id=IESPGM.PTET51.1.112.58769;ies_left_dist=-70;ies_min_dist=48;ies_right_dist=48;junction_seq=tattaaaatcattaaTAtcagatagaaggaac;read_names=J00121:27:H3GGKBBXX:5:1119:25185:6976,J00121:27:H3GGKBBXX:5:1223:27833:5728,J00121:27:H3GGKBBXX:5:2116:2585:14625,J00121:27:H3GGKBBXX:5:1211:26687:48966;sequence=TATTGTTAGTTTAAAAGAAATTGATGAAATTCAAAATGTTAATAAATAGCTACTTTAATAGTAAAATTCGAAAGCCATAAATCTATTTAAAATTTTATTATCCAAAAAAAAGTAATTGTTATATATCGTTAAAATATTTATTTTAAAATAAGTTTATCTATCACTATATCTTAAATAATTTATCATTCTTAATAAAACAA;start=61574;subtype=INTERNAL;support_ref=32;support_variant=4;type=ALTERNATIVE;
scaffold51_112_with_IES	MILORD	internal_eliminated_sequence	61695	61739	.	.	.	ID=MILORD.112.61695.61739;Name=MILORD.112.61695.61739;bounded_by_ta=TRUE;common_boundary=None;end=61739;ies_id=IESPGM.PTET51.1.112.58769;ies_left_dist=-191;ies_min_dist=82;ies_right_dist=82;junction_seq=aaaaagtaattgttaTAtcttaaataatttat;read_names=J00121:27:H3GGKBBXX:5:2209:26595:44377;sequence=TATATCGTTAAAATATTTATTTTAAAATAAGTTTATCTATCACTA;start=61695;subtype=INTERNAL;support_ref=9;support_variant=1;type=ALTERNATIVE;
scaffold51_112_with_IES	MILORD	internal_eliminated_sequence	61697	61739	.	.	.	ID=MILORD.112.61697.61739;Name=MILORD.112.61697.61739;bounded_by_ta=TRUE;common_boundary=None;end=61739;ies_id=IESPGM.PTET51.1.112.58769;ies_left_dist=-193;ies_min_dist=82;ies_right_dist=82;junction_seq=aaagtaattgttataTAtcttaaataatttat;read_names=J00121:27:H3GGKBBXX:5:2217:18842:36605;sequence=TATCGTTAAAATATTTATTTTAAAATAAGTTTATCTATCACTA;start=61697;subtype=INTERNAL;support_ref=10;support_variant=1;type=ALTERNATIVE;
scaffold51_112_with_IES	MILORD	internal_eliminated_sequence	62695	62793	.	.	.	ID=MILORD.112.62695.62793;Name=MILORD.112.62695.62793;bounded_by_ta=TRUE;common_boundary=Both;end=62793;ies_id=IESPGM.PTET51.1.112.59642;ies_left_dist=0;ies_min_dist=0;ies_right_dist=0;junction_seq=actcataggttatgaTAgctctttatcaatta;read_names=J00121:27:H3GGKBBXX:5:1223:21521:17333,J00121:27:H3GGKBBXX:5:1122:11921:1824,J00121:27:H3GGKBBXX:5:2213:26900:34670,J00121:27:H3GGKBBXX:5:2110:27082:42618,J00121:27:H3GGKBBXX:5:2202:11962:29677,J00121:27:H3GGKBBXX:5:2204:8694:7978,J00121:27:H3GGKBBXX:5:2101:20334:4831,J00121:27:H3GGKBBXX:5:1117:19218:16471,J00121:27:H3GGKBBXX:5:1214:6025:30468,J00121:27:H3GGKBBXX:5:1215:10450:2510,J00121:27:H3GGKBBXX:5:2112:25073:26758,J00121:27:H3GGKBBXX:5:2207:29721:9983,J00121:27:H3GGKBBXX:5:1217:12002:12867,J00121:27:H3GGKBBXX:5:2119:10054:32384,J00121:27:H3GGKBBXX:5:2124:13352:25720,J00121:27:H3GGKBBXX:5:1123:9333:3143,J00121:27:H3GGKBBXX:5:2104:4777:1930,J00121:27:H3GGKBBXX:5:2202:23602:1349,J00121:27:H3GGKBBXX:5:2219:6126:34688,J00121:27:H3GGKBBXX:5:1109:7324:11161,J00121:27:H3GGKBBXX:5:1102:14438:18493,J00121:27:H3GGKBBXX:5:2204:26737:31716,J00121:27:H3GGKBBXX:5:2110:5589:42759,J00121:27:H3GGKBBXX:5:1204:21491:43691,J00121:27:H3GGKBBXX:5:1220:10389:26213,J00121:27:H3GGKBBXX:5:2212:25520:26512,J00121:27:H3GGKBBXX:5:1210:21024:48298,J00121:27:H3GGKBBXX:5:2210:17888:39910,J00121:27:H3GGKBBXX:5:2104:7202:2510,J00121:27:H3GGKBBXX:5:2208:10368:46293,J00121:27:H3GGKBBXX:5:2108:26920:24999,J00121:27:H3GGKBBXX:5:2219:19674:8471,J00121:27:H3GGKBBXX:5:1218:7943:31787,J00121:27:H3GGKBBXX:5:2122:26220:12814,J00121:27:H3GGKBBXX:5:2206:21663:13605,J00121:27:H3GGKBBXX:5:2215:32075:24085,J00121:27:H3GGKBBXX:5:2103:16325:37273,J00121:27:H3GGKBBXX:5:1127:6411:23153,J00121:27:H3GGKBBXX:5:1104:27062:19830;sequence=TATAGCTGTTTAAAAGTTTGTTCTGATTTGACATAGATTAATTTATTTGATAATATAAAATTGTGATAGAAAAACAATTGATTTTTTTTCATCAAATTG;start=62695;subtype=IES;support_ref=54;support_variant=39;type=IES;
scaffold51_112_with_IES	MILORD	internal_eliminated_sequence	64514	64767	.	.	.	ID=MILORD.112.64514.64767;Name=MILORD.112.64514.64767;bounded_by_ta=TRUE;common_boundary=LEFT;end=64767;ies_id=IESPGM.PTET51.1.112.61362;ies_left_dist=0;ies_min_dist=0;ies_right_dist=-14;junction_seq=tatcttatctgcatcTAatttgctaaaataat;read_names=J00121:27:H3GGKBBXX:5:2211:19715:11530;sequence=TATACTTATTGGAATAAAGAAATTAGTAAAATGGATGAATATTATTTTATGTAATTTATTTAATTTTAGTTTTTAATAAATTTAATCTATATGCTAAACAATAAGTTAATTAAAAAAATACAATTTTAATAGAGGTTAAGTATTCAGCAATGATTAATATACTTAATTTATTTAGCTATAAGTATATTAATATTTGATTATTTAAATAACCTTATTAAAGATTCATTTATGAGAGTACTATATTTCAATTATGA;start=64514;subtype=PARTIAL_EXTERNAL;support_ref=20;support_variant=1;type=ALTERNATIVE;
scaffold51_112_with_IES	MILORD	internal_eliminated_sequence	64514	64820	.	.	.	ID=MILORD.112.64514.64820;Name=MILORD.112.64514.64820;bounded_by_ta=TRUE;common_boundary=LEFT;end=64820;ies_id=IESPGM.PTET51.1.112.61362;ies_left_dist=0;ies_min_dist=0;ies_right_dist=-67;junction_seq=tatcttatctgcatcTAaattgaggatatgat;read_names=J00121:27:H3GGKBBXX:5:1119:26332:4954;sequence=TATACTTATTGGAATAAAGAAATTAGTAAAATGGATGAATATTATTTTATGTAATTTATTTAATTTTAGTTTTTAATAAATTTAATCTATATGCTAAACAATAAGTTAATTAAAAAAATACAATTTTAATAGAGGTTAAGTATTCAGCAATGATTAATATACTTAATTTATTTAGCTATAAGTATATTAATATTTGATTATTTAAATAACCTTATTAAAGATTCATTTATGAGAGTACTATATTTCAATTATGATAATTTGCTAAAATAATTAGTTTTTGCTCTAAATGACTCAAATGCATGTATGA;start=64514;subtype=PARTIAL_EXTERNAL;support_ref=20;support_variant=1;type=ALTERNATIVE;
scaffold51_112_with_IES	MILORD	internal_eliminated_sequence	64514	64753	.	.	.	ID=MILORD.112.64514.64753;Name=MILORD.112.64514.64753;bounded_by_ta=TRUE;common_boundary=Both;end=64753;ies_id=IESPGM.PTET51.1.112.61362;ies_left_dist=0;ies_min_dist=0;ies_right_dist=0;junction_seq=tatcttatctgcatcTAtttcaattatgataa;read_names=J00121:27:H3GGKBBXX:5:2113:16660:28252,J00121:27:H3GGKBBXX:5:1218:22820:31154,J00121:27:H3GGKBBXX:5:2212:7659:44763,J00121:27:H3GGKBBXX:5:1101:30391:28727,J00121:27:H3GGKBBXX:5:1223:24505:39383,J00121:27:H3GGKBBXX:5:2213:7547:38064,J00121:27:H3GGKBBXX:5:2109:24627:16454,J00121:27:H3GGKBBXX:5:2220:24332:38908,J00121:27:H3GGKBBXX:5:1110:17472:8242,J00121:27:H3GGKBBXX:5:1223:12185:27180,J00121:27:H3GGKBBXX:5:1111:9120:39981,J00121:27:H3GGKBBXX:5:1104:16873:15082,J00121:27:H3GGKBBXX:5:1113:8146:14730,J00121:27:H3GGKBBXX:5:2109:11992:2721,J00121:27:H3GGKBBXX:5:2222:10348:31171,J00121:27:H3GGKBBXX:5:2108:31497:38767,J00121:27:H3GGKBBXX:5:2101:8186:46662,J00121:27:H3GGKBBXX:5:2228:13778:29518,J00121:27:H3GGKBBXX:5:2208:10348:38978,J00121:27:H3GGKBBXX:5:1206:21247:41721,J00121:27:H3GGKBBXX:5:1202:27326:28938,J00121:27:H3GGKBBXX:5:1201:26271:33932,J00121:27:H3GGKBBXX:5:2107:12418:24278,J00121:27:H3GGKBBXX:5:2101:4066:10827,J00121:27:H3GGKBBXX:5:2121:16183:10440,J00121:27:H3GGKBBXX:5:2219:18456:14590,J00121:27:H3GGKBBXX:5:2123:16305:13957,J00121:27:H3GGKBBXX:5:1104:29508:18019,J00121:27:H3GGKBBXX:5:2113:11018:5640,J00121:27:H3GGKBBXX:5:1101:13555:44253,J00121:27:H3GGKBBXX:5:2202:10145:39260,J00121:27:H3GGKBBXX:5:1120:21795:19566,J00121:27:H3GGKBBXX:5:1224:12662:15592,J00121:27:H3GGKBBXX:5:2216:20933:10968,J00121:27:H3GGKBBXX:5:2115:30695:12269,J00121:27:H3GGKBBXX:5:2219:9343:18107,J00121:27:H3GGKBBXX:5:2124:7517:12515,J00121:27:H3GGKBBXX:5:1212:15919:21694,J00121:27:H3GGKBBXX:5:1119:11475:22291,J00121:27:H3GGKBBXX:5:2213:15300:23223,J00121:27:H3GGKBBXX:5:1221:15341:26248,J00121:27:H3GGKBBXX:5:1220:11708:29272,J00121:27:H3GGKBBXX:5:1122:6197:47049,J00121:27:H3GGKBBXX:5:1119:7902:11143,J00121:27:H3GGKBBXX:5:2110:24139:36007,J00121:27:H3GGKBBXX:5:2222:27854:2387,J00121:27:H3GGKBBXX:5:1105:11769:26670,J00121:27:H3GGKBBXX:5:1101:5893:32490,J00121:27:H3GGKBBXX:5:1102:17107:9825,J00121:27:H3GGKBBXX:5:1102:6471:16928,J00121:27:H3GGKBBXX:5:1108:18568:46364,J00121:27:H3GGKBBXX:5:1109:15331:27215,J00121:27:H3GGKBBXX:5:2121:29183:42073,J00121:27:H3GGKBBXX:5:2201:14945:8154,J00121:27:H3GGKBBXX:5:1202:12124:5692,J00121:27:H3GGKBBXX:5:1212:14925:40403,J00121:27:H3GGKBBXX:5:2227:11292:32244,J00121:27:H3GGKBBXX:5:1120:15798:2633,J00121:27:H3GGKBBXX:5:2225:7598:23311,J00121:27:H3GGKBBXX:5:2204:20466:40121,J00121:27:H3GGKBBXX:5:1211:17391:1525,J00121:27:H3GGKBBXX:5:1121:18609:13834,J00121:27:H3GGKBBXX:5:1102:25479:31329;sequence=TATACTTATTGGAATAAAGAAATTAGTAAAATGGATGAATATTATTTTATGTAATTTATTTAATTTTAGTTTTTAATAAATTTAATCTATATGCTAAACAATAAGTTAATTAAAAAAATACAATTTTAATAGAGGTTAAGTATTCAGCAATGATTAATATACTTAATTTATTTAGCTATAAGTATATTAATATTTGATTATTTAAATAACCTTATTAAAGATTCATTTATGAGAGTACTA;start=64514;subtype=IES;support_ref=40;support_variant=63;type=IES;
scaffold51_112_with_IES	MILORD	internal_eliminated_sequence	64671	64753	.	.	.	ID=MILORD.112.64671.64753;Name=MILORD.112.64671.64753;bounded_by_ta=TRUE;common_boundary=RIGHT;end=64753;ies_id=IESPGM.PTET51.1.112.61362;ies_left_dist=-157;ies_min_dist=0;ies_right_dist=0;junction_seq=ttcagcaatgattaaTAtttcaattatgataa;read_names=J00121:27:H3GGKBBXX:5:1221:22303:6624;sequence=TATACTTAATTTATTTAGCTATAAGTATATTAATATTTGATTATTTAAATAACCTTATTAAAGATTCATTTATGAGAGTACTA;start=64671;subtype=PARTIAL_INTERNAL;support_ref=7;support_variant=1;type=ALTERNATIVE;
scaffold51_112_with_IES	MILORD	internal_eliminated_sequence	66330	66372	.	.	.	ID=MILORD.112.66330.66372;Name=MILORD.112.66330.66372;bounded_by_ta=TRUE;common_boundary=Both;end=66372;ies_id=IESPGM.PTET51.1.112.62938;ies_left_dist=0;ies_min_dist=0;ies_right_dist=0;junction_seq=aattagatatatcaaTAtttaaattgttgaca;read_names=J00121:27:H3GGKBBXX:5:1107:16346:16805,J00121:27:H3GGKBBXX:5:1201:20841:4092,J00121:27:H3GGKBBXX:5:2211:11140:19847,J00121:27:H3GGKBBXX:5:1103:5680:37853,J00121:27:H3GGKBBXX:5:1116:8227:12550,J00121:27:H3GGKBBXX:5:2207:7162:32508,J00121:27:H3GGKBBXX:5:2117:24119:23171;sequence=TATACTTAGTAAAATCACTTTAAATATTCTAGAATACCAACTA;start=66330;subtype=IES;support_ref=58;support_variant=7;type=IES;
scaffold51_112_with_IES	MILORD	internal_eliminated_sequence	66448	66475	.	.	.	ID=MILORD.112.66448.66475;Name=MILORD.112.66448.66475;bounded_by_ta=TRUE;common_boundary=Both;end=66475;ies_id=IESPGM.PTET51.1.112.63013;ies_left_dist=0;ies_min_dist=0;ies_right_dist=0;junction_seq=cttttttctatcagtTActaatatcccttcag;read_names=J00121:27:H3GGKBBXX:5:1226:25144:27936,J00121:27:H3GGKBBXX:5:1119:7669:18230,J00121:27:H3GGKBBXX:5:1224:6076:41211,J00121:27:H3GGKBBXX:5:2122:6187:17104,J00121:27:H3GGKBBXX:5:2202:5781:13834,J00121:27:H3GGKBBXX:5:2203:11728:6765,J00121:27:H3GGKBBXX:5:2206:27793:32842,J00121:27:H3GGKBBXX:5:2220:29011:11073,J00121:27:H3GGKBBXX:5:2225:3325:24736,J00121:27:H3GGKBBXX:5:2218:3833:5534,J00121:27:H3GGKBBXX:5:2107:31812:8541,J00121:27:H3GGKBBXX:5:1206:17929:6501,J00121:27:H3GGKBBXX:5:2128:16193:35391,J00121:27:H3GGKBBXX:5:2205:12987:45731,J00121:27:H3GGKBBXX:5:1211:28940:9438,J00121:27:H3GGKBBXX:5:2102:5304:3442,J00121:27:H3GGKBBXX:5:2227:25449:39787,J00121:27:H3GGKBBXX:5:1121:14296:7908,J00121:27:H3GGKBBXX:5:1215:3305:37853,J00121:27:H3GGKBBXX:5:2201:19502:10985,J00121:27:H3GGKBBXX:5:2221:4645:6167,J00121:27:H3GGKBBXX:5:1206:10805:32349,J00121:27:H3GGKBBXX:5:1108:12469:4497,J00121:27:H3GGKBBXX:5:2119:16305:37273,J00121:27:H3GGKBBXX:5:2113:23064:27567,J00121:27:H3GGKBBXX:5:1226:6319:42091,J00121:27:H3GGKBBXX:5:1125:28158:9033,J00121:27:H3GGKBBXX:5:2219:26098:15838,J00121:27:H3GGKBBXX:5:2116:20405:5165,J00121:27:H3GGKBBXX:5:1203:12033:7609,J00121:27:H3GGKBBXX:5:1102:8197:21254,J00121:27:H3GGKBBXX:5:1125:23043:3196,J00121:27:H3GGKBBXX:5:1127:12012:12286,J00121:27:H3GGKBBXX:5:1101:7862:4215,J00121:27:H3GGKBBXX:5:2112:23876:36358;sequence=TATAGCTTAACTGTAACTCATTATACTG;start=66448;subtype=IES;support_ref=3;support_variant=35;type=IES;
scaffold51_112_with_IES	MILORD	internal_eliminated_sequence	68022	68163	.	.	.	ID=MILORD.112.68022.68163;Name=MILORD.112.68022.68163;bounded_by_ta=TRUE;common_boundary=Both;end=68163;ies_id=IESPGM.PTET51.1.112.64559;ies_left_dist=0;ies_min_dist=0;ies_right_dist=0;junction_seq=aactttatttattgaTAtcaatttattaacaa;read_names=J00121:27:H3GGKBBXX:5:1105:25936:28428,J00121:27:H3GGKBBXX:5:1216:22780:44306,J00121:27:H3GGKBBXX:5:2207:21765:11319,J00121:27:H3GGKBBXX:5:1225:13565:11530,J00121:27:H3GGKBBXX:5:1117:5335:45801,J00121:27:H3GGKBBXX:5:1208:7222:4620,J00121:27:H3GGKBBXX:5:1211:17736:41757,J00121:27:H3GGKBBXX:5:2226:25824:31154,J00121:27:H3GGKBBXX:5:1220:11566:19390,J00121:27:H3GGKBBXX:5:1208:15382:29589,J00121:27:H3GGKBBXX:5:1215:10541:22924,J00121:27:H3GGKBBXX:5:2221:22668:24349,J00121:27:H3GGKBBXX:5:1119:28584:36956,J00121:27:H3GGKBBXX:5:2120:6441:7099,J00121:27:H3GGKBBXX:5:2228:21785:34952;sequence=TACTGTCAATAAGTTGATTATTTTTCATTATTTTTTTTCAGTTTCTCTTTTTTCAAAATTATTAATCATTTAAGTAAATGTTTTAATTCATAAAACTTATTCAATTTTTTATTTTTAAATATCTTCTCCTAAATTTCTATTG;start=68022;subtype=IES;support_ref=11;support_variant=15;type=IES;
scaffold51_112_with_IES	MILORD	internal_eliminated_sequence	68626	69516	.	.	.	ID=MILORD.112.68626.69516;Name=MILORD.112.68626.69516;bounded_by_ta=TRUE;common_boundary=None;end=69516;ies_id=IESPGM.PTET51.1.112.65206;ies_left_dist=185;ies_min_dist=185;ies_right_dist=-487;junction_seq=tatcattttatctctTAttaacactataaggg;read_names=J00121:27:H3GGKBBXX:5:1208:18091:5130,J00121:27:H3GGKBBXX:5:2223:8024:17860,J00121:27:H3GGKBBXX:5:1106:8785:12497;sequence=TACAGCACAAAACAATTCTTAATCCTCTGGATGTTCTTGTAATATTTTTAAAAAATTTCTCCGCTTTAATATCATGGCCTTAGTAAATCCAACACTTTTATAGCTCTCTAAAGACTCAGTACCCATTATAAAGTTCTTAATCCCAATGGAAGCCCCCTTATTAACAATCCCTAAATTTATCTTTCTATAGTTCTTTCATGGCACATTTTCCAATAAGAGAATATAATACTATTATAAACATATTGTTTTTTTAAAATATATATTTTCATCCTATATGTTATAATATAATTTATTTATTATTAATCATAATTATTAAATTATAATGATTATATTAAAATATAAGACATGTATAATTTAATATTTTACATACTTCCATTCTAAAAGAATTGCTTATGCAAGTACTATACCTTCTTGTAAACAAATTTGAATTGAACCATCCTCAATATAATAGAGTTGATTAATTTTATAATAAGTAATAACTTTAATCAACCATAGAGTAAGATATCATTAGTTGACTTTAAATCCTATTCTGGGGTTAGAAGCACTTCCTCCACCTCCTTAATTAATTGCCTTTTAAATTAATCACTAAATGGTATAATAAGATTAAGTGTATTGATTATATTTTAAATAATGTGCACTGATCAAATATTTTCTGATGGGCTTCACCTATTAATTATTGTCTCAGAAATTCAGATAAAGAATCAATAATTTCCTTCTCTTCTTCAGATTAAGATATAACTTTGTTTTCCCAATAATATGTTAAGTACTATCTTATTTTCATTTTCAAACCCAAAGACATTGAACTCTTATTCATATAAGAATTGATAATCCTTAACTTCCTCTTTCTTTCTTCGGAAAAAGCTGAAATTTCTTTGATAATATTTCCGACTG;start=68626;subtype=EXTERNAL;support_ref=90;support_variant=3;type=ALTERNATIVE;
scaffold51_112_with_IES	MILORD	internal_eliminated_sequence	68811	69029	.	.	.	ID=MILORD.112.68811.69029;Name=MILORD.112.68811.69029;bounded_by_ta=TRUE;common_boundary=Both;end=69029;ies_id=IESPGM.PTET51.1.112.65206;ies_left_dist=0;ies_min_dist=0;ies_right_dist=0;junction_seq=ctaaatttatctttcTAccttcttgtaaacaa;read_names=J00121:27:H3GGKBBXX:5:2126:3214:35585,J00121:27:H3GGKBBXX:5:2212:16721:1209,J00121:27:H3GGKBBXX:5:2124:7253:22080,J00121:27:H3GGKBBXX:5:1221:27620:15803,J00121:27:H3GGKBBXX:5:2212:16772:1402,J00121:27:H3GGKBBXX:5:2208:2991:32138,J00121:27:H3GGKBBXX:5:2207:24718:45731,J00121:27:H3GGKBBXX:5:2226:27306:24085,J00121:27:H3GGKBBXX:5:2205:27580:13201,J00121:27:H3GGKBBXX:5:1223:4168:4532,J00121:27:H3GGKBBXX:5:1124:24413:25720,J00121:27:H3GGKBBXX:5:1227:15240:20445,J00121:27:H3GGKBBXX:5:1204:15666:5675;sequence=TATAGTTCTTTCATGGCACATTTTCCAATAAGAGAATATAATACTATTATAAACATATTGTTTTTTTAAAATATATATTTTCATCCTATATGTTATAATATAATTTATTTATTATTAATCATAATTATTAAATTATAATGATTATATTAAAATATAAGACATGTATAATTTAATATTTTACATACTTCCATTCTAAAAGAATTGCTTATGCAAGTACTA;start=68811;subtype=IES;support_ref=2;support_variant=13;type=IES;
scaffold51_112_with_IES	MILORD	internal_eliminated_sequence	68904	68931	.	.	.	ID=MILORD.112.68904.68931;Name=MILORD.112.68904.68931;bounded_by_ta=TRUE;common_boundary=None;end=68931;ies_id=IESPGM.PTET51.1.112.65206;ies_left_dist=-93;ies_min_dist=93;ies_right_dist=98;junction_seq=tttcatcctatatgtTAattattaaattataa;read_names=J00121:27:H3GGKBBXX:5:2125:29853:23927,J00121:27:H3GGKBBXX:5:1116:23358:5323;sequence=TATAATATAATTTATTTATTATTAATCA;start=68904;subtype=INTERNAL;support_ref=0;support_variant=2;type=ALTERNATIVE;
scaffold51_112_with_IES	MILORD	internal_eliminated_sequence	69219	69244	.	.	.	ID=MILORD.112.69219.69244;Name=MILORD.112.69219.69244;bounded_by_ta=TRUE;common_boundary=Both;end=69244;ies_id=IESPGM.PTET51.1.112.65351;ies_left_dist=0;ies_min_dist=0;ies_right_dist=0;junction_seq=ttaatcactaaatggTAttttaaataatgtgc;read_names=J00121:27:H3GGKBBXX:5:2118:7050:35514,J00121:27:H3GGKBBXX:5:1210:9942:29835,J00121:27:H3GGKBBXX:5:2103:11637:25527,J00121:27:H3GGKBBXX:5:1114:17340:24753,J00121:27:H3GGKBBXX:5:2224:21166:22063,J00121:27:H3GGKBBXX:5:2209:18619:12409,J00121:27:H3GGKBBXX:5:1222:22161:6238,J00121:27:H3GGKBBXX:5:2123:29234:5130,J00121:27:H3GGKBBXX:5:1123:12763:40455,J00121:27:H3GGKBBXX:5:2106:5518:37537,J00121:27:H3GGKBBXX:5:2109:17706:34354,J00121:27:H3GGKBBXX:5:1207:25824:25949,J00121:27:H3GGKBBXX:5:1204:24596:14607,J00121:27:H3GGKBBXX:5:1119:5934:8998,J00121:27:H3GGKBBXX:5:2223:19360:48544,J00121:27:H3GGKBBXX:5:1219:20831:10299,J00121:27:H3GGKBBXX:5:1224:9820:4233,J00121:27:H3GGKBBXX:5:1210:9049:21782,J00121:27:H3GGKBBXX:5:2220:21978:39119,J00121:27:H3GGKBBXX:5:2218:23642:33457,J00121:27:H3GGKBBXX:5:2204:14204:6378,J00121:27:H3GGKBBXX:5:1122:15006:1859,J00121:27:H3GGKBBXX:5:2106:9039:35444,J00121:27:H3GGKBBXX:5:1124:20506:45080,J00121:27:H3GGKBBXX:5:1106:10896:36095,J00121:27:H3GGKBBXX:5:1205:9120:48280;sequence=TATAATAAGATTAAGTGTATTGATTA;start=69219;subtype=IES;support_ref=0;support_variant=26;type=IES;
scaffold51_112_with_IES	MILORD	internal_eliminated_sequence	71014	71643	.	.	.	ID=MILORD.112.71014.71643;Name=MILORD.112.71014.71643;bounded_by_ta=TRUE;common_boundary=None;end=71643;ies_id=IESPGM.PTET51.1.112.69009;ies_left_dist=1889;ies_min_dist=1309;ies_right_dist=1309;junction_seq=aaactcttttcatttTAtaaaattaagagatt;read_names=J00121:27:H3GGKBBXX:5:2227:31629:17122;sequence=TATAATTTAGTTTTCAAGACTCTCAACTTTATTGATCAAACCTAAATATAGTAAATTAATTATCAATAAATAAAAGTTCTTTGACTCAATATTATAAAGTGATCAAACAAATTAAATTATCAACGACTTGACTTAATAAAAATATAAAAATTATAACCAAATTATTGATTATTATTTGCATTTAAACAAAGTCGCAATATATTGGAATTAGCTAATTAAATTGATTACCTTTTTAATGATCCTTTATCACTACGACTTTTATTTCAAATTCCTTGATAGTACATTAAATTAATAGTTTTTGATTAAGTCTAAATATTTTATTTTGATTTAATCTCAAAATGAAAAGAAATATACTGAAAATGCAGTCATTTAAAATATTATTTATAACTAATACCTATAAAATAGTATTATGAGGTTGGATACCTTGCTTTAATATAATGTTTATAGAAATCACTGTCAAGATATTAATCTTGAATAAAATAATAAAATTCTTTAAATTATTTTAAATGCAACTTATAATGCTAAATAACCATAGAATTGTATAAATTTTAATAATATCGTTTTATATTACTTTAGATATTTGATATATGCTGAAATCTCTAATAATATTTAAAACAAATAAGTTAACAA;start=71014;subtype=MAC;support_ref=92;support_variant=1;type=CRYPTIC;
scaffold51_112_with_IES	MILORD	internal_eliminated_sequence	71103	71496	.	.	.	ID=MILORD.112.71103.71496;Name=MILORD.112.71103.71496;bounded_by_ta=TRUE;common_boundary=None;end=71496;ies_id=IESPGM.PTET51.1.112.69009;ies_left_dist=1800;ies_min_dist=1456;ies_right_dist=1456;junction_seq=agttctttgactcaaTAaaattctttaaatta;read_names=J00121:27:H3GGKBBXX:5:2224:14022:43937,J00121:27:H3GGKBBXX:5:2224:12794:44482;sequence=TATTATAAAGTGATCAAACAAATTAAATTATCAACGACTTGACTTAATAAAAATATAAAAATTATAACCAAATTATTGATTATTATTTGCATTTAAACAAAGTCGCAATATATTGGAATTAGCTAATTAAATTGATTACCTTTTTAATGATCCTTTATCACTACGACTTTTATTTCAAATTCCTTGATAGTACATTAAATTAATAGTTTTTGATTAAGTCTAAATATTTTATTTTGATTTAATCTCAAAATGAAAAGAAATATACTGAAAATGCAGTCATTTAAAATATTATTTATAACTAATACCTATAAAATAGTATTATGAGGTTGGATACCTTGCTTTAATATAATGTTTATAGAAATCACTGTCAAGATATTAATCTTGAATAAAATAA;start=71103;subtype=MAC;support_ref=103;support_variant=2;type=CRYPTIC;
scaffold51_112_with_IES	MILORD	internal_eliminated_sequence	71103	71292	.	.	.	ID=MILORD.112.71103.71292;Name=MILORD.112.71103.71292;bounded_by_ta=TRUE;common_boundary=None;end=71292;ies_id=IESPGM.PTET51.1.112.69009;ies_left_dist=1800;ies_min_dist=1660;ies_right_dist=1660;junction_seq=agttctttgactcaaTAcattaaattaatagt;read_names=J00121:27:H3GGKBBXX:5:2103:20496:37431,J00121:27:H3GGKBBXX:5:1221:22211:16805;sequence=TATTATAAAGTGATCAAACAAATTAAATTATCAACGACTTGACTTAATAAAAATATAAAAATTATAACCAAATTATTGATTATTATTTGCATTTAAACAAAGTCGCAATATATTGGAATTAGCTAATTAAATTGATTACCTTTTTAATGATCCTTTATCACTACGACTTTTATTTCAAATTCCTTGATAG;start=71103;subtype=MAC;support_ref=206;support_variant=2;type=CRYPTIC;
scaffold51_112_with_IES	MILORD	internal_eliminated_sequence	72903	72952	.	.	.	ID=MILORD.112.72903.72952;Name=MILORD.112.72903.72952;bounded_by_ta=TRUE;common_boundary=Both;end=72952;ies_id=IESPGM.PTET51.1.112.69009;ies_left_dist=0;ies_min_dist=0;ies_right_dist=0;junction_seq=gttacactagtctatTAcaaattgaaaaacga;read_names=J00121:27:H3GGKBBXX:5:1123:18862:11636,J00121:27:H3GGKBBXX:5:2215:15696:39664,J00121:27:H3GGKBBXX:5:2226:11789:40561,J00121:27:H3GGKBBXX:5:1125:19471:5200,J00121:27:H3GGKBBXX:5:1204:28929:26476,J00121:27:H3GGKBBXX:5:1207:9607:15574,J00121:27:H3GGKBBXX:5:1101:14783:13535,J00121:27:H3GGKBBXX:5:1219:15077:8031,J00121:27:H3GGKBBXX:5:2208:13078:25703,J00121:27:H3GGKBBXX:5:1102:27235:11899,J00121:27:H3GGKBBXX:5:1223:24901:46610,J00121:27:H3GGKBBXX:5:1213:6451:17280,J00121:27:H3GGKBBXX:5:1207:25012:39383,J00121:27:H3GGKBBXX:5:1227:29711:15240,J00121:27:H3GGKBBXX:5:2117:19248:6290,J00121:27:H3GGKBBXX:5:2216:26260:14678,J00121:27:H3GGKBBXX:5:1102:5802:8453,J00121:27:H3GGKBBXX:5:1110:27610:10475,J00121:27:H3GGKBBXX:5:1108:15331:23768,J00121:27:H3GGKBBXX:5:2219:9567:41774,J00121:27:H3GGKBBXX:5:1107:15777:11565,J00121:27:H3GGKBBXX:5:2212:29447:1244,J00121:27:H3GGKBBXX:5:1112:24556:17421,J00121:27:H3GGKBBXX:5:1216:5396:41792,J00121:27:H3GGKBBXX:5:1201:4564:31488,J00121:27:H3GGKBBXX:5:1117:5203:17298,J00121:27:H3GGKBBXX:5:2204:6492:15029,J00121:27:H3GGKBBXX:5:2212:30462:46117,J00121:27:H3GGKBBXX:5:1205:20293:20621,J00121:27:H3GGKBBXX:5:2209:25885:28938,J00121:27:H3GGKBBXX:5:1201:4574:31470,J00121:27:H3GGKBBXX:5:2111:14225:27268,J00121:27:H3GGKBBXX:5:1120:13687:12796,J00121:27:H3GGKBBXX:5:2109:13616:18300,J00121:27:H3GGKBBXX:5:1115:25236:6185,J00121:27:H3GGKBBXX:5:2120:27154:13412,J00121:27:H3GGKBBXX:5:1124:14783:47682,J00121:27:H3GGKBBXX:5:2227:12368:24085,J00121:27:H3GGKBBXX:5:2115:15412:44517,J00121:27:H3GGKBBXX:5:2211:30797:27496,J00121:27:H3GGKBBXX:5:1218:18355:2246,J00121:27:H3GGKBBXX:5:1107:6005:30573,J00121:27:H3GGKBBXX:5:2222:18903:22045,J00121:27:H3GGKBBXX:5:1201:15889:44078,J00121:27:H3GGKBBXX:5:2103:18629:32437,J00121:27:H3GGKBBXX:5:1104:26362:29659,J00121:27:H3GGKBBXX:5:1209:20253:12568,J00121:27:H3GGKBBXX:5:1125:29680:19302,J00121:27:H3GGKBBXX:5:1110:27681:10422,J00121:27:H3GGKBBXX:5:2119:2199:32877;sequence=TACAGTGGGGTATCAATTCCCTTAATATTATAAATATCAATCTTTAGCTG;start=72903;subtype=IES;support_ref=4;support_variant=50;type=IES;
scaffold51_112_with_IES	MILORD	internal_eliminated_sequence	79752	79954	.	.	.	ID=MILORD.112.79752.79954;Name=MILORD.112.79752.79954;bounded_by_ta=TRUE;common_boundary=Both;end=79954;ies_id=IESPGM.PTET51.1.112.75808;ies_left_dist=0;ies_min_dist=0;ies_right_dist=0;junction_seq=ttgagatcaaagtatTAgctgcatctgtcaac;read_names=J00121:27:H3GGKBBXX:5:2217:2930:47366,J00121:27:H3GGKBBXX:5:2211:17827:4180,J00121:27:H3GGKBBXX:5:2108:14154:8576,J00121:27:H3GGKBBXX:5:1112:27174:18757,J00121:27:H3GGKBBXX:5:2222:5761:21430,J00121:27:H3GGKBBXX:5:2223:17289:9684,J00121:27:H3GGKBBXX:5:1122:10916:26705,J00121:27:H3GGKBBXX:5:1128:15047:23557,J00121:27:H3GGKBBXX:5:1128:10064:26248,J00121:27:H3GGKBBXX:5:1122:22282:29237,J00121:27:H3GGKBBXX:5:1206:16569:42267,J00121:27:H3GGKBBXX:5:1117:22526:23645,J00121:27:H3GGKBBXX:5:2203:11911:30855,J00121:27:H3GGKBBXX:5:2206:10693:22168,J00121:27:H3GGKBBXX:5:2208:23023:9983,J00121:27:H3GGKBBXX:5:1125:9881:38662,J00121:27:H3GGKBBXX:5:1222:6725:28833,J00121:27:H3GGKBBXX:5:1215:8146:35901,J00121:27:H3GGKBBXX:5:1101:22384:12849,J00121:27:H3GGKBBXX:5:1212:16427:40192,J00121:27:H3GGKBBXX:5:2210:7009:38715,J00121:27:H3GGKBBXX:5:2120:30198:36270,J00121:27:H3GGKBBXX:5:1113:13880:22590,J00121:27:H3GGKBBXX:5:2222:24302:42935,J00121:27:H3GGKBBXX:5:2212:7791:5991,J00121:27:H3GGKBBXX:5:1207:22049:33897,J00121:27:H3GGKBBXX:5:1202:3346:4549,J00121:27:H3GGKBBXX:5:2209:5507:7451,J00121:27:H3GGKBBXX:5:1112:16559:18441,J00121:27:H3GGKBBXX:5:1205:17675:14959,J00121:27:H3GGKBBXX:5:2105:28838:36446,J00121:27:H3GGKBBXX:5:2207:22648:32472,J00121:27:H3GGKBBXX:5:2207:8166:35057,J00121:27:H3GGKBBXX:5:2217:5913:45467,J00121:27:H3GGKBBXX:5:1221:21217:23522,J00121:27:H3GGKBBXX:5:1209:29843:15680,J00121:27:H3GGKBBXX:5:2128:19400:18335,J00121:27:H3GGKBBXX:5:1103:19187:29149,J00121:27:H3GGKBBXX:5:1218:12723:32930;sequence=TATCGTTCTTGCATAAAACAAGGTGTTAAAGTATAATAATAAGTCTAAAAATTGACATGAAAAAGATATTTTAATATAAATAATTTTCAGTAAAAACTATTGATAAATTTAATTATTATACTAATCAATTAATGAATAAACTACAATTATGATGCCACATATTTCTAAATAATAAAATCTGGACATCTTCTAGACTAGAACTA;start=79752;subtype=IES;support_ref=30;support_variant=39;type=IES;
scaffold51_112_with_IES	MILORD	internal_eliminated_sequence	80589	80696	.	.	.	ID=MILORD.112.80589.80696;Name=MILORD.112.80589.80696;bounded_by_ta=TRUE;common_boundary=Both;end=80696;ies_id=IESPGM.PTET51.1.112.76442;ies_left_dist=0;ies_min_dist=0;ies_right_dist=0;junction_seq=caaataacctggttaTAtgaaattcttaggag;read_names=J00121:27:H3GGKBBXX:5:2101:21998:1806,J00121:27:H3GGKBBXX:5:2216:6512:37748,J00121:27:H3GGKBBXX:5:1107:21420:30169,J00121:27:H3GGKBBXX:5:2116:8866:8910,J00121:27:H3GGKBBXX:5:1205:6654:13658,J00121:27:H3GGKBBXX:5:2219:14407:25298,J00121:27:H3GGKBBXX:5:1208:21399:9561,J00121:27:H3GGKBBXX:5:1215:5792:22151,J00121:27:H3GGKBBXX:5:2221:3671:26810,J00121:27:H3GGKBBXX:5:1203:19735:9209,J00121:27:H3GGKBBXX:5:2103:24576:23153,J00121:27:H3GGKBBXX:5:2209:17939:15873,J00121:27:H3GGKBBXX:5:1202:5487:26898,J00121:27:H3GGKBBXX:5:1218:3924:44974,J00121:27:H3GGKBBXX:5:1221:18649:7082,J00121:27:H3GGKBBXX:5:1108:7111:23346,J00121:27:H3GGKBBXX:5:1126:20973:25175,J00121:27:H3GGKBBXX:5:1112:21227:34864,J00121:27:H3GGKBBXX:5:2208:9090:16542,J00121:27:H3GGKBBXX:5:1120:21136:7416,J00121:27:H3GGKBBXX:5:2207:3315:23698,J00121:27:H3GGKBBXX:5:2207:7730:30433,J00121:27:H3GGKBBXX:5:2205:21805:22713,J00121:27:H3GGKBBXX:5:1113:26037:34231,J00121:27:H3GGKBBXX:5:1225:15118:48192,J00121:27:H3GGKBBXX:5:2225:8440:42038,J00121:27:H3GGKBBXX:5:1106:7019:13658,J00121:27:H3GGKBBXX:5:1104:16427:27778,J00121:27:H3GGKBBXX:5:1218:28534:15627,J00121:27:H3GGKBBXX:5:1103:17340:22221,J00121:27:H3GGKBBXX:5:2125:8785:42952,J00121:27:H3GGKBBXX:5:1216:19461:10704,J00121:27:H3GGKBBXX:5:1217:11901:21553,J00121:27:H3GGKBBXX:5:1120:19502:25369,J00121:27:H3GGKBBXX:5:2214:14499:18493,J00121:27:H3GGKBBXX:5:1218:22688:43023,J00121:27:H3GGKBBXX:5:1108:13210:29765,J00121:27:H3GGKBBXX:5:1127:25408:26213,J00121:27:H3GGKBBXX:5:1210:27945:31171,J00121:27:H3GGKBBXX:5:2203:3731:34442,J00121:27:H3GGKBBXX:5:1207:13809:36253,J00121:27:H3GGKBBXX:5:1114:14154:27778,J00121:27:H3GGKBBXX:5:2222:5284:35339,J00121:27:H3GGKBBXX:5:2104:6502:33721,J00121:27:H3GGKBBXX:5:2112:24616:30187,J00121:27:H3GGKBBXX:5:1122:12053:18511,J00121:27:H3GGKBBXX:5:2219:7882:24507,J00121:27:H3GGKBBXX:5:2202:21734:25931,J00121:27:H3GGKBBXX:5:2214:12439:48825,J00121:27:H3GGKBBXX:5:1118:21684:15856,J00121:27:H3GGKBBXX:5:2111:14834:25474,J00121:27:H3GGKBBXX:5:2203:8166:2246,J00121:27:H3GGKBBXX:5:1112:6999:28463,J00121:27:H3GGKBBXX:5:2227:27641:11161,J00121:27:H3GGKBBXX:5:1213:9729:12374;sequence=TACAGTAGGTTGATAAATGGTTTCAAAGTTTTAATGCATAAACTATCCGAATTAAAGTAAGATATTGCTTGACGTAAATTCTCGAGAATAAATAAATATGTTTGATTG;start=80589;subtype=IES;support_ref=14;support_variant=55;type=IES;
scaffold51_112_with_IES	MILORD	internal_eliminated_sequence	83087	83208	.	.	.	ID=MILORD.112.83087.83208;Name=MILORD.112.83087.83208;bounded_by_ta=TRUE;common_boundary=Both;end=83208;ies_id=IESPGM.PTET51.1.112.78832;ies_left_dist=0;ies_min_dist=0;ies_right_dist=0;junction_seq=attaatttattttatTAattatattataatga;read_names=J00121:27:H3GGKBBXX:5:1217:28331:39682,J00121:27:H3GGKBBXX:5:2116:9506:12585,J00121:27:H3GGKBBXX:5:2213:8400:16155,J00121:27:H3GGKBBXX:5:1128:9262:17579,J00121:27:H3GGKBBXX:5:1108:28402:28200,J00121:27:H3GGKBBXX:5:1102:10967:18423,J00121:27:H3GGKBBXX:5:2216:10216:35163,J00121:27:H3GGKBBXX:5:1113:9100:19865,J00121:27:H3GGKBBXX:5:2223:11129:32455,J00121:27:H3GGKBBXX:5:2113:1976:15223,J00121:27:H3GGKBBXX:5:1205:17452:38381,J00121:27:H3GGKBBXX:5:2210:26808:30116,J00121:27:H3GGKBBXX:5:2209:15970:42003,J00121:27:H3GGKBBXX:5:1209:6045:16295,J00121:27:H3GGKBBXX:5:1209:14864:9666,J00121:27:H3GGKBBXX:5:1203:29934:27549,J00121:27:H3GGKBBXX:5:1226:11576:46979,J00121:27:H3GGKBBXX:5:2203:11566:36306;sequence=TATATAGCAAAGTTTCAGATCTTTTTATATTATCGTGATAATTTATTGTAATAGGAAGAATACTTGAGTAATTAAAATGTACTTGATTAGAATGGTTTTGATAAGAATAAAATTGATGAGTA;start=83087;subtype=IES;support_ref=40;support_variant=18;type=IES;
scaffold51_112_with_IES	MILORD	internal_eliminated_sequence	83089	83165	.	.	.	ID=MILORD.112.83089.83165;Name=MILORD.112.83089.83165;bounded_by_ta=TRUE;common_boundary=None;end=83165;ies_id=IESPGM.PTET51.1.112.78832;ies_left_dist=-2;ies_min_dist=2;ies_right_dist=43;junction_seq=taatttattttattaTActtgattagaatggt;read_names=J00121:27:H3GGKBBXX:5:1114:5558:11724;sequence=TATAGCAAAGTTTCAGATCTTTTTATATTATCGTGATAATTTATTGTAATAGGAAGAATACTTGAGTAATTAAAATG;start=83089;subtype=INTERNAL;support_ref=19;support_variant=1;type=ALTERNATIVE;
scaffold51_112_with_IES	MILORD	internal_eliminated_sequence	84170	84239	.	.	.	ID=MILORD.112.84170.84239;Name=MILORD.112.84170.84239;bounded_by_ta=TRUE;common_boundary=Both;end=84239;ies_id=IESPGM.PTET51.1.112.79793;ies_left_dist=0;ies_min_dist=0;ies_right_dist=0;junction_seq=aatatgttaaagtgaTAaagcctgatagttta;read_names=J00121:27:H3GGKBBXX:5:2122:27032:18370,J00121:27:H3GGKBBXX:5:2224:23906:7644,J00121:27:H3GGKBBXX:5:2116:18873:15065,J00121:27:H3GGKBBXX:5:2220:19339:6906,J00121:27:H3GGKBBXX:5:1222:8115:41264,J00121:27:H3GGKBBXX:5:2111:22110:37660,J00121:27:H3GGKBBXX:5:2210:21095:47999,J00121:27:H3GGKBBXX:5:2124:28168:3881,J00121:27:H3GGKBBXX:5:2218:4706:21219,J00121:27:H3GGKBBXX:5:2113:18132:19584,J00121:27:H3GGKBBXX:5:1109:28726:27989,J00121:27:H3GGKBBXX:5:2126:20425:42724,J00121:27:H3GGKBBXX:5:1105:14072:3793,J00121:27:H3GGKBBXX:5:1117:8278:5218,J00121:27:H3GGKBBXX:5:2118:19136:47594,J00121:27:H3GGKBBXX:5:1120:25428:31664,J00121:27:H3GGKBBXX:5:2111:21653:34336,J00121:27:H3GGKBBXX:5:2123:31497:27408,J00121:27:H3GGKBBXX:5:1125:4675:2914,J00121:27:H3GGKBBXX:5:1209:9891:18107,J00121:27:H3GGKBBXX:5:1124:21613:26740,J00121:27:H3GGKBBXX:5:2219:20567:15926,J00121:27:H3GGKBBXX:5:2221:26707:15487,J00121:27:H3GGKBBXX:5:1213:26808:11513;sequence=TAAAGTAAATAGCAAGTTGATCAAATGATTTCTAATAAATATTAATATATTGCTGACTCCTATCTTACTG;start=84170;subtype=IES;support_ref=126;support_variant=24;type=IES;
scaffold51_112_with_IES	MILORD	internal_eliminated_sequence	85996	86158	.	.	.	ID=MILORD.112.85996.86158;Name=MILORD.112.85996.86158;bounded_by_ta=TRUE;common_boundary=Both;end=86158;ies_id=IESPGM.PTET51.1.112.81549;ies_left_dist=0;ies_min_dist=0;ies_right_dist=0;junction_seq=tattaaataacatcaTAccagaaaagtactta;read_names=J00121:27:H3GGKBBXX:5:1201:7222:3565,J00121:27:H3GGKBBXX:5:2113:18223:26494,J00121:27:H3GGKBBXX:5:1114:17563:4989,J00121:27:H3GGKBBXX:5:1108:3752:24595,J00121:27:H3GGKBBXX:5:2121:26240:35215,J00121:27:H3GGKBBXX:5:1116:7750:9860,J00121:27:H3GGKBBXX:5:2208:14336:6853,J00121:27:H3GGKBBXX:5:1128:20222:11812,J00121:27:H3GGKBBXX:5:1222:7425:38029,J00121:27:H3GGKBBXX:5:1221:19603:32754,J00121:27:H3GGKBBXX:5:1227:15879:44517,J00121:27:H3GGKBBXX:5:2225:5406:3196,J00121:27:H3GGKBBXX:5:1127:3244:32050,J00121:27:H3GGKBBXX:5:1206:25712:45766,J00121:27:H3GGKBBXX:5:2218:26047:21272,J00121:27:H3GGKBBXX:5:1213:13606:24226,J00121:27:H3GGKBBXX:5:1112:15432:27285,J00121:27:H3GGKBBXX:5:1111:23084:40403,J00121:27:H3GGKBBXX:5:1128:17421:19689,J00121:27:H3GGKBBXX:5:2102:7933:17772,J00121:27:H3GGKBBXX:5:2227:12297:47208,J00121:27:H3GGKBBXX:5:1219:4340:42530,J00121:27:H3GGKBBXX:5:2227:6208:9719,J00121:27:H3GGKBBXX:5:2203:20994:35550,J00121:27:H3GGKBBXX:5:1216:4980:15856,J00121:27:H3GGKBBXX:5:2106:21481:42618,J00121:27:H3GGKBBXX:5:2220:8207:41598,J00121:27:H3GGKBBXX:5:1117:15077:21500,J00121:27:H3GGKBBXX:5:1123:13504:21834,J00121:27:H3GGKBBXX:5:1214:26474:2422,J00121:27:H3GGKBBXX:5:1107:18599:41845,J00121:27:H3GGKBBXX:5:2124:22293:3266;sequence=TACAGACTAAAAAGTAATAGTTATAGATTTATTCTTATTATTAAATATATATATATTAAGTATTTGAAGTATAATTTAATGATTATGATTATTATAACAATAAATTTAAATTTAAACATGAATATTTTTTTTTTACATCTTAATTTGATTAGCCTACCTACTG;start=85996;subtype=IES;support_ref=2;support_variant=32;type=IES;
scaffold51_112_with_IES	MILORD	internal_eliminated_sequence	86704	86751	.	.	.	ID=MILORD.112.86704.86751;Name=MILORD.112.86704.86751;bounded_by_ta=TRUE;common_boundary=Both;end=86751;ies_id=IESPGM.PTET51.1.112.82094;ies_left_dist=0;ies_min_dist=0;ies_right_dist=0;junction_seq=gaaaagtaagcataaTAtccaaaatccaattg;read_names=J00121:27:H3GGKBBXX:5:2217:14407:9930,J00121:27:H3GGKBBXX:5:1117:29427:36411,J00121:27:H3GGKBBXX:5:2126:5599:22872,J00121:27:H3GGKBBXX:5:1206:18254:1297,J00121:27:H3GGKBBXX:5:1105:29640:48632,J00121:27:H3GGKBBXX:5:2212:21542:18845,J00121:27:H3GGKBBXX:5:2206:32431:42425,J00121:27:H3GGKBBXX:5:2211:6126:12357,J00121:27:H3GGKBBXX:5:2226:3965:26863,J00121:27:H3GGKBBXX:5:1210:24535:8383,J00121:27:H3GGKBBXX:5:2123:25337:32173,J00121:27:H3GGKBBXX:5:1127:11343:48333,J00121:27:H3GGKBBXX:5:1103:22374:11390,J00121:27:H3GGKBBXX:5:2217:27519:34793,J00121:27:H3GGKBBXX:5:1204:6370:34231,J00121:27:H3GGKBBXX:5:1114:9922:21043,J00121:27:H3GGKBBXX:5:2128:30563:33527,J00121:27:H3GGKBBXX:5:2218:17949:38609,J00121:27:H3GGKBBXX:5:2214:13200:18318,J00121:27:H3GGKBBXX:5:1112:29924:20885,J00121:27:H3GGKBBXX:5:2101:3153:29290,J00121:27:H3GGKBBXX:5:2201:15564:37853,J00121:27:H3GGKBBXX:5:1128:4127:29888,J00121:27:H3GGKBBXX:5:2203:25773:34477,J00121:27:H3GGKBBXX:5:1224:16721:10352,J00121:27:H3GGKBBXX:5:1125:10642:32666,J00121:27:H3GGKBBXX:5:2126:22485:39295,J00121:27:H3GGKBBXX:5:2220:6796:46715,J00121:27:H3GGKBBXX:5:2215:9597:5464,J00121:27:H3GGKBBXX:5:1116:16873:11952,J00121:27:H3GGKBBXX:5:2125:19745:38099,J00121:27:H3GGKBBXX:5:2227:10500:24612,J00121:27:H3GGKBBXX:5:2203:13981:39260,J00121:27:H3GGKBBXX:5:2226:2158:3266,J00121:27:H3GGKBBXX:5:1106:15493:2141,J00121:27:H3GGKBBXX:5:1223:27285:33334,J00121:27:H3GGKBBXX:5:1112:7841:42302,J00121:27:H3GGKBBXX:5:2205:18609:32121,J00121:27:H3GGKBBXX:5:2204:23876:26898;sequence=TACAGTTGAATTATATTCATTTCTTAACATATATCCGTAAATTAACAA;start=86704;subtype=IES;support_ref=8;support_variant=39;type=IES;
scaffold51_112_with_IES	MILORD	internal_eliminated_sequence	88848	88901	.	.	.	ID=MILORD.112.88848.88901;Name=MILORD.112.88848.88901;bounded_by_ta=TRUE;common_boundary=Both;end=88901;ies_id=IESPGM.PTET51.1.112.84190;ies_left_dist=0;ies_min_dist=0;ies_right_dist=0;junction_seq=cccaaagaaacctcaTAacaacctaaatatat;read_names=J00121:27:H3GGKBBXX:5:2104:4858:43568,J00121:27:H3GGKBBXX:5:1110:6705:30837,J00121:27:H3GGKBBXX:5:2119:14225:35110,J00121:27:H3GGKBBXX:5:1207:12246:26160,J00121:27:H3GGKBBXX:5:1124:25357:44377,J00121:27:H3GGKBBXX:5:1221:4584:13974,J00121:27:H3GGKBBXX:5:1226:4340:20586,J00121:27:H3GGKBBXX:5:1203:21227:6871,J00121:27:H3GGKBBXX:5:2114:1854:10932,J00121:27:H3GGKBBXX:5:1218:11546:18616,J00121:27:H3GGKBBXX:5:1116:24302:35444,J00121:27:H3GGKBBXX:5:2221:11657:43779,J00121:27:H3GGKBBXX:5:2222:13037:32701,J00121:27:H3GGKBBXX:5:2116:14560:20463,J00121:27:H3GGKBBXX:5:1125:22962:36921,J00121:27:H3GGKBBXX:5:2220:21734:30714,J00121:27:H3GGKBBXX:5:1125:23023:36991,J00121:27:H3GGKBBXX:5:2217:11332:19197,J00121:27:H3GGKBBXX:5:2217:30218:41510,J00121:27:H3GGKBBXX:5:1128:9404:1824,J00121:27:H3GGKBBXX:5:2208:27336:47032,J00121:27:H3GGKBBXX:5:1226:23003:34002,J00121:27:H3GGKBBXX:5:2111:26017:37572,J00121:27:H3GGKBBXX:5:1201:16325:31259,J00121:27:H3GGKBBXX:5:1115:19431:46487,J00121:27:H3GGKBBXX:5:2103:30452:3160,J00121:27:H3GGKBBXX:5:1121:17482:25597,J00121:27:H3GGKBBXX:5:1102:13129:29694,J00121:27:H3GGKBBXX:5:1107:21937:41299,J00121:27:H3GGKBBXX:5:2101:6218:33088,J00121:27:H3GGKBBXX:5:2219:12936:11530,J00121:27:H3GGKBBXX:5:2211:11475:24648,J00121:27:H3GGKBBXX:5:1204:4411:19443,J00121:27:H3GGKBBXX:5:1210:26514:26160,J00121:27:H3GGKBBXX:5:2208:15970:12638,J00121:27:H3GGKBBXX:5:1105:21318:36745,J00121:27:H3GGKBBXX:5:2118:29477:23065,J00121:27:H3GGKBBXX:5:1121:23602:39506,J00121:27:H3GGKBBXX:5:2221:25438:1613,J00121:27:H3GGKBBXX:5:1121:19461:11302,J00121:27:H3GGKBBXX:5:1124:16498:6660,J00121:27:H3GGKBBXX:5:1117:19167:16243,J00121:27:H3GGKBBXX:5:1214:14194:22784,J00121:27:H3GGKBBXX:5:1225:24982:1349,J00121:27:H3GGKBBXX:5:2101:14671:21324,J00121:27:H3GGKBBXX:5:1214:14022:22837,J00121:27:H3GGKBBXX:5:1128:15442:36200,J00121:27:H3GGKBBXX:5:2122:18294:7310,J00121:27:H3GGKBBXX:5:1118:19522:13623,J00121:27:H3GGKBBXX:5:2219:17208:24700,J00121:27:H3GGKBBXX:5:2120:17655:29835,J00121:27:H3GGKBBXX:5:1128:14083:36657,J00121:27:H3GGKBBXX:5:1211:29894:19003,J00121:27:H3GGKBBXX:5:1103:17330:30960;sequence=TACAGCCCAAAATCAAATTGATTTATACAACAATCTTTAACTTTTAACAAACTG;start=88848;subtype=IES;support_ref=4;support_variant=54;type=IES;
scaffold51_112_with_IES	MILORD	internal_eliminated_sequence	89867	89894	.	.	.	ID=MILORD.112.89867.89894;Name=MILORD.112.89867.89894;bounded_by_ta=TRUE;common_boundary=Both;end=89894;ies_id=IESPGM.PTET51.1.112.85155;ies_left_dist=0;ies_min_dist=0;ies_right_dist=0;junction_seq=tttaaataatcaatgTAtttggaataacaatg;read_names=J00121:27:H3GGKBBXX:5:2126:27559:37431,J00121:27:H3GGKBBXX:5:1121:27732:47049,J00121:27:H3GGKBBXX:5:2121:16041:7486,J00121:27:H3GGKBBXX:5:1127:27691:5446,J00121:27:H3GGKBBXX:5:2124:26768:6800,J00121:27:H3GGKBBXX:5:2203:13250:9473,J00121:27:H3GGKBBXX:5:1114:25540:43568,J00121:27:H3GGKBBXX:5:2213:7963:40965,J00121:27:H3GGKBBXX:5:1122:15493:28797,J00121:27:H3GGKBBXX:5:2202:23774:9702,J00121:27:H3GGKBBXX:5:1214:11880:9280,J00121:27:H3GGKBBXX:5:2102:14742:26617,J00121:27:H3GGKBBXX:5:1102:31842:2721;sequence=TATAAACAAATTCCTTCGATTCCAATTG;start=89867;subtype=IES;support_ref=3;support_variant=13;type=IES;
scaffold51_112_with_IES	MILORD	internal_eliminated_sequence	93024	93049	.	.	.	ID=MILORD.112.93024.93049;Name=MILORD.112.93024.93049;bounded_by_ta=TRUE;common_boundary=Both;end=93049;ies_id=IESPGM.PTET51.1.112.87975;ies_left_dist=0;ies_min_dist=0;ies_right_dist=0;junction_seq=acaatagaaggagtgTAgcttctgattctctt;read_names=J00121:27:H3GGKBBXX:5:2219:4858:7767,J00121:27:H3GGKBBXX:5:1212:7486:35462,J00121:27:H3GGKBBXX:5:1105:14164:30995,J00121:27:H3GGKBBXX:5:1204:25489:15838,J00121:27:H3GGKBBXX:5:2208:21714:7574,J00121:27:H3GGKBBXX:5:2111:15534:12515,J00121:27:H3GGKBBXX:5:1210:15980:39664,J00121:27:H3GGKBBXX:5:1126:17320:37449,J00121:27:H3GGKBBXX:5:2221:18091:34319,J00121:27:H3GGKBBXX:5:1208:10165:2615,J00121:27:H3GGKBBXX:5:2111:18223:3494,J00121:27:H3GGKBBXX:5:2201:27722:21676,J00121:27:H3GGKBBXX:5:1216:20141:2633,J00121:27:H3GGKBBXX:5:2123:6806:13746,J00121:27:H3GGKBBXX:5:2205:25124:47383,J00121:27:H3GGKBBXX:5:1123:15118:42073,J00121:27:H3GGKBBXX:5:1123:14996:42284,J00121:27:H3GGKBBXX:5:1208:28270:20691,J00121:27:H3GGKBBXX:5:2122:14387:32367,J00121:27:H3GGKBBXX:5:2220:22435:42935,J00121:27:H3GGKBBXX:5:2108:27559:36270,J00121:27:H3GGKBBXX:5:1114:1945:3530,J00121:27:H3GGKBBXX:5:1207:23023:26898,J00121:27:H3GGKBBXX:5:2226:18264:42917,J00121:27:H3GGKBBXX:5:1204:9110:16928,J00121:27:H3GGKBBXX:5:1128:6948:28622,J00121:27:H3GGKBBXX:5:1206:26626:4198,J00121:27:H3GGKBBXX:5:1108:10602:30978,J00121:27:H3GGKBBXX:5:2206:13717:40526,J00121:27:H3GGKBBXX:5:1115:11870:18265,J00121:27:H3GGKBBXX:5:1219:7699:36112,J00121:27:H3GGKBBXX:5:1208:7811:10669,J00121:27:H3GGKBBXX:5:1102:29843:12304,J00121:27:H3GGKBBXX:5:1201:4787:36868,J00121:27:H3GGKBBXX:5:1107:15493:5622,J00121:27:H3GGKBBXX:5:1105:14164:19812,J00121:27:H3GGKBBXX:5:2226:5467:38257,J00121:27:H3GGKBBXX:5:1210:4980:1402,J00121:27:H3GGKBBXX:5:2213:13707:30099,J00121:27:H3GGKBBXX:5:1216:23652:3266,J00121:27:H3GGKBBXX:5:2111:17655:19707,J00121:27:H3GGKBBXX:5:2103:23815:33264,J00121:27:H3GGKBBXX:5:1216:24292:8875,J00121:27:H3GGKBBXX:5:1115:25784:7591,J00121:27:H3GGKBBXX:5:1212:19116:34723,J00121:27:H3GGKBBXX:5:2226:25469:27303,J00121:27:H3GGKBBXX:5:2102:6228:44078,J00121:27:H3GGKBBXX:5:1107:20902:11126;sequence=TATAATTAAATGCCAAACCCTTACTA;start=93024;subtype=IES;support_ref=0;support_variant=48;type=IES;
scaffold51_112_with_IES	MILORD	internal_eliminated_sequence	93197	93314	.	.	.	ID=MILORD.112.93197.93314;Name=MILORD.112.93197.93314;bounded_by_ta=TRUE;common_boundary=Both;end=93314;ies_id=IESPGM.PTET51.1.112.88122;ies_left_dist=0;ies_min_dist=0;ies_right_dist=0;junction_seq=gtattcgaagcttacTAcaaaggtgagcaaat;read_names=J00121:27:H3GGKBBXX:5:2217:22962:14062,J00121:27:H3GGKBBXX:5:1213:5832:40930,J00121:27:H3GGKBBXX:5:2214:12469:31083,J00121:27:H3GGKBBXX:5:2227:5020:17614,J00121:27:H3GGKBBXX:5:1221:15473:22854,J00121:27:H3GGKBBXX:5:2103:25641:13464,J00121:27:H3GGKBBXX:5:1107:19755:28903,J00121:27:H3GGKBBXX:5:1107:19766:28956,J00121:27:H3GGKBBXX:5:2109:14722:10862,J00121:27:H3GGKBBXX:5:2124:2686:35690,J00121:27:H3GGKBBXX:5:2213:17036:4919,J00121:27:H3GGKBBXX:5:1206:13809:17509,J00121:27:H3GGKBBXX:5:2220:7588:24067,J00121:27:H3GGKBBXX:5:1219:20923:33141,J00121:27:H3GGKBBXX:5:2226:5304:10827,J00121:27:H3GGKBBXX:5:1225:19948:39682,J00121:27:H3GGKBBXX:5:2201:21308:3881,J00121:27:H3GGKBBXX:5:1110:20557:20304,J00121:27:H3GGKBBXX:5:1216:2534:31101,J00121:27:H3GGKBBXX:5:1113:21998:33422,J00121:27:H3GGKBBXX:5:2210:12124:28973,J00121:27:H3GGKBBXX:5:1117:29559:36745,J00121:27:H3GGKBBXX:5:2215:21542:40367,J00121:27:H3GGKBBXX:5:1223:5903:8066,J00121:27:H3GGKBBXX:5:1224:4381:20797,J00121:27:H3GGKBBXX:5:2108:21947:30696,J00121:27:H3GGKBBXX:5:1128:18609:35532,J00121:27:H3GGKBBXX:5:2122:28655:45062,J00121:27:H3GGKBBXX:5:2215:13758:39893;sequence=TATTGTAAACTCAAAAAGTAATTGAATTCTTTAATGATTTATTCTATCATTTCATAGATGTAATGTGTTTATTCTCATTCCATTCAAAAAGAGTAGAGGTTGGATTTCAAATTTAGAA;start=93197;subtype=IES;support_ref=46;support_variant=29;type=IES;
scaffold51_112_with_IES	MILORD	internal_eliminated_sequence	94786	94812	.	.	.	ID=MILORD.112.94786.94812;Name=MILORD.112.94786.94812;bounded_by_ta=TRUE;common_boundary=None;end=94812;ies_id=IESPGM.PTET51.1.112.90174;ies_left_dist=581;ies_min_dist=581;ies_right_dist=582;junction_seq=tctgggatttcaacaTAaatgaatttgagtaa;read_names=J00121:27:H3GGKBBXX:5:2215:11972:43726;sequence=TAATCATTCTATGTAATTAAGAGTGGC;start=94786;subtype=MAC;support_ref=127;support_variant=1;type=CRYPTIC;
scaffold51_112_with_IES	MILORD	internal_eliminated_sequence	95367	95394	.	.	.	ID=MILORD.112.95367.95394;Name=MILORD.112.95367.95394;bounded_by_ta=TRUE;common_boundary=Both;end=95394;ies_id=IESPGM.PTET51.1.112.90174;ies_left_dist=0;ies_min_dist=0;ies_right_dist=0;junction_seq=gttctaattgagttgTAcaaaccttcaaaagt;read_names=J00121:27:H3GGKBBXX:5:1207:13504:41985,J00121:27:H3GGKBBXX:5:2126:4219:27760,J00121:27:H3GGKBBXX:5:1212:30858:5165,J00121:27:H3GGKBBXX:5:2201:5609:37800,J00121:27:H3GGKBBXX:5:1228:13900:21078,J00121:27:H3GGKBBXX:5:2121:21298:5552,J00121:27:H3GGKBBXX:5:1203:9435:25122,J00121:27:H3GGKBBXX:5:2221:14499:44271,J00121:27:H3GGKBBXX:5:2116:16336:2439,J00121:27:H3GGKBBXX:5:1128:17442:43322,J00121:27:H3GGKBBXX:5:1205:24373:35391,J00121:27:H3GGKBBXX:5:2204:13961:24032,J00121:27:H3GGKBBXX:5:2214:7892:39471,J00121:27:H3GGKBBXX:5:1219:14367:8488,J00121:27:H3GGKBBXX:5:1105:3041:43480,J00121:27:H3GGKBBXX:5:2219:29975:36341,J00121:27:H3GGKBBXX:5:2208:10683:47366,J00121:27:H3GGKBBXX:5:1117:18974:41616,J00121:27:H3GGKBBXX:5:1205:13961:29518,J00121:27:H3GGKBBXX:5:2103:31822:28885,J00121:27:H3GGKBBXX:5:2202:29477:29677,J00121:27:H3GGKBBXX:5:1111:14336:44869,J00121:27:H3GGKBBXX:5:1215:9333:34090,J00121:27:H3GGKBBXX:5:2203:14478:16559,J00121:27:H3GGKBBXX:5:2224:7649:38029,J00121:27:H3GGKBBXX:5:1119:5294:1771,J00121:27:H3GGKBBXX:5:2227:2991:2457,J00121:27:H3GGKBBXX:5:1124:15656:35936,J00121:27:H3GGKBBXX:5:2109:26332:34776,J00121:27:H3GGKBBXX:5:2113:8227:5798,J00121:27:H3GGKBBXX:5:2201:10247:12216,J00121:27:H3GGKBBXX:5:2211:19542:28920,J00121:27:H3GGKBBXX:5:1227:25073:46873,J00121:27:H3GGKBBXX:5:2109:15280:10071,J00121:27:H3GGKBBXX:5:2218:24809:36042,J00121:27:H3GGKBBXX:5:2221:17269:4971;sequence=TATACTTGAATTTAAATCATTTCAATTG;start=95367;subtype=IES;support_ref=0;support_variant=36;type=IES;
scaffold51_112_with_IES	MILORD	internal_eliminated_sequence	96327	96375	.	.	.	ID=MILORD.112.96327.96375;Name=MILORD.112.96327.96375;bounded_by_ta=TRUE;common_boundary=Both;end=96375;ies_id=IESPGM.PTET51.1.112.91106;ies_left_dist=0;ies_min_dist=0;ies_right_dist=0;junction_seq=caaagatttgttggaTAtaatataaacatgtt;read_names=J00121:27:H3GGKBBXX:5:2126:26514:22538,J00121:27:H3GGKBBXX:5:1123:21673:30116,J00121:27:H3GGKBBXX:5:2108:14184:5218,J00121:27:H3GGKBBXX:5:1109:13027:10282,J00121:27:H3GGKBBXX:5:2217:22059:7328,J00121:27:H3GGKBBXX:5:1205:22627:28112,J00121:27:H3GGKBBXX:5:2219:5863:39471,J00121:27:H3GGKBBXX:5:1211:23358:38943,J00121:27:H3GGKBBXX:5:1209:6502:47401,J00121:27:H3GGKBBXX:5:2120:8623:17034,J00121:27:H3GGKBBXX:5:1204:27417:3283,J00121:27:H3GGKBBXX:5:2103:10409:11759,J00121:27:H3GGKBBXX:5:1112:14022:16506,J00121:27:H3GGKBBXX:5:2117:6411:12216,J00121:27:H3GGKBBXX:5:1117:17563:5974,J00121:27:H3GGKBBXX:5:1217:17076:41141,J00121:27:H3GGKBBXX:5:1228:21207:37431,J00121:27:H3GGKBBXX:5:1128:8471:21166,J00121:27:H3GGKBBXX:5:1225:7496:2387,J00121:27:H3GGKBBXX:5:2208:5629:49194,J00121:27:H3GGKBBXX:5:2114:3224:10563,J00121:27:H3GGKBBXX:5:2108:14012:5200,J00121:27:H3GGKBBXX:5:1218:8471:22397,J00121:27:H3GGKBBXX:5:2214:5720:28112,J00121:27:H3GGKBBXX:5:1201:24880:45766,J00121:27:H3GGKBBXX:5:1115:11718:45432,J00121:27:H3GGKBBXX:5:1220:22110:26898,J00121:27:H3GGKBBXX:5:2204:18040:23118,J00121:27:H3GGKBBXX:5:2122:20780:28604,J00121:27:H3GGKBBXX:5:2118:22069:35550,J00121:27:H3GGKBBXX:5:2219:25215:9631,J00121:27:H3GGKBBXX:5:1106:3254:9913,J00121:27:H3GGKBBXX:5:2215:3021:3670,J00121:27:H3GGKBBXX:5:2225:17543:31013,J00121:27:H3GGKBBXX:5:1120:16579:5499,J00121:27:H3GGKBBXX:5:2220:13565:19443,J00121:27:H3GGKBBXX:5:2120:11951:28674,J00121:27:H3GGKBBXX:5:2217:7547:3494,J00121:27:H3GGKBBXX:5:2202:8572:39207,J00121:27:H3GGKBBXX:5:1224:16133:3459,J00121:27:H3GGKBBXX:5:2124:6502:32595,J00121:27:H3GGKBBXX:5:1115:2585:12409,J00121:27:H3GGKBBXX:5:1208:21328:7117,J00121:27:H3GGKBBXX:5:1104:6005:41686,J00121:27:H3GGKBBXX:5:2108:25175:22643,J00121:27:H3GGKBBXX:5:2123:5720:12357,J00121:27:H3GGKBBXX:5:1125:9394:11372,J00121:27:H3GGKBBXX:5:1215:10845:31048,J00121:27:H3GGKBBXX:5:2206:3295:1824,J00121:27:H3GGKBBXX:5:2215:16752:27496,J00121:27:H3GGKBBXX:5:1102:2615:20515,J00121:27:H3GGKBBXX:5:2211:18883:26476,J00121:27:H3GGKBBXX:5:2227:17665:33088,J00121:27:H3GGKBBXX:5:2223:15919:28094,J00121:27:H3GGKBBXX:5:2107:30188:9385,J00121:27:H3GGKBBXX:5:1207:10307:22379,J00121:27:H3GGKBBXX:5:2227:20314:34231,J00121:27:H3GGKBBXX:5:1215:15422:16506,J00121:27:H3GGKBBXX:5:1217:16122:10194,J00121:27:H3GGKBBXX:5:2218:29214:16489,J00121:27:H3GGKBBXX:5:1225:21410:18722,J00121:27:H3GGKBBXX:5:1217:26727:16471,J00121:27:H3GGKBBXX:5:1219:15666:7609,J00121:27:H3GGKBBXX:5:1126:12357:19285,J00121:27:H3GGKBBXX:5:2211:11495:2316,J00121:27:H3GGKBBXX:5:2219:8247:41106,J00121:27:H3GGKBBXX:5:1119:19624:25228,J00121:27:H3GGKBBXX:5:1124:23865:40842,J00121:27:H3GGKBBXX:5:2221:9973:32701,J00121:27:H3GGKBBXX:5:2104:14123:34407;sequence=TACACTTAAAATACTCTGTATATTTTTCATATATATTCCTTTTTCACTG;start=96327;subtype=IES;support_ref=0;support_variant=70;type=IES;
scaffold51_112_with_IES	MILORD	internal_eliminated_sequence	97005	97031	.	.	.	ID=MILORD.112.97005.97031;Name=MILORD.112.97005.97031;bounded_by_ta=TRUE;common_boundary=Both;end=97031;ies_id=IESPGM.PTET51.1.112.91735;ies_left_dist=0;ies_min_dist=0;ies_right_dist=0;junction_seq=gcccattggatgatgTAcctaactatcacttt;read_names=J00121:27:H3GGKBBXX:5:1208:24089:29729,J00121:27:H3GGKBBXX:5:1201:26900:42161,J00121:27:H3GGKBBXX:5:2221:10196:16735,J00121:27:H3GGKBBXX:5:1225:4807:28112,J00121:27:H3GGKBBXX:5:2222:9719:28780,J00121:27:H3GGKBBXX:5:1106:10724:41704,J00121:27:H3GGKBBXX:5:1215:11718:4110,J00121:27:H3GGKBBXX:5:2215:11089:28200,J00121:27:H3GGKBBXX:5:2205:20537:12357,J00121:27:H3GGKBBXX:5:2104:12956:2738,J00121:27:H3GGKBBXX:5:1222:18781:32455,J00121:27:H3GGKBBXX:5:1213:14590:40455,J00121:27:H3GGKBBXX:5:2215:11556:48737,J00121:27:H3GGKBBXX:5:1214:29741:38257,J00121:27:H3GGKBBXX:5:1103:7933:2932,J00121:27:H3GGKBBXX:5:1220:18893:6660,J00121:27:H3GGKBBXX:5:1126:25997:34899,J00121:27:H3GGKBBXX:5:1109:9303:33615,J00121:27:H3GGKBBXX:5:2111:30046:26230,J00121:27:H3GGKBBXX:5:1116:16082:19478,J00121:27:H3GGKBBXX:5:2215:13220:13324,J00121:27:H3GGKBBXX:5:1126:15037:27549,J00121:27:H3GGKBBXX:5:2217:3041:16225,J00121:27:H3GGKBBXX:5:1218:25784:46522,J00121:27:H3GGKBBXX:5:2128:24363:26406,J00121:27:H3GGKBBXX:5:1118:15108:29149,J00121:27:H3GGKBBXX:5:1209:10967:2844,J00121:27:H3GGKBBXX:5:2225:25428:48474,J00121:27:H3GGKBBXX:5:1224:4929:20410,J00121:27:H3GGKBBXX:5:2111:30360:26107,J00121:27:H3GGKBBXX:5:2218:5203:23030,J00121:27:H3GGKBBXX:5:2105:26677:15610,J00121:27:H3GGKBBXX:5:2213:3234:26230,J00121:27:H3GGKBBXX:5:1121:27235:31734,J00121:27:H3GGKBBXX:5:1118:3772:46364,J00121:27:H3GGKBBXX:5:2122:26839:20392,J00121:27:H3GGKBBXX:5:1115:9932:44201,J00121:27:H3GGKBBXX:5:2109:16752:37308,J00121:27:H3GGKBBXX:5:2201:14681:34284,J00121:27:H3GGKBBXX:5:1128:8034:43409,J00121:27:H3GGKBBXX:5:2223:12845:24103,J00121:27:H3GGKBBXX:5:2218:29680:47542,J00121:27:H3GGKBBXX:5:2226:21643:31998,J00121:27:H3GGKBBXX:5:1105:28300:4567,J00121:27:H3GGKBBXX:5:2111:17949:4848,J00121:27:H3GGKBBXX:5:2125:29853:9297,J00121:27:H3GGKBBXX:5:1108:6542:27953,J00121:27:H3GGKBBXX:5:2110:3660:33615,J00121:27:H3GGKBBXX:5:1114:23317:15909,J00121:27:H3GGKBBXX:5:2204:16579:5640,J00121:27:H3GGKBBXX:5:1218:13047:42671,J00121:27:H3GGKBBXX:5:2117:24261:1472,J00121:27:H3GGKBBXX:5:2201:31954:15926,J00121:27:H3GGKBBXX:5:1226:20851:37976,J00121:27:H3GGKBBXX:5:1112:25662:21869,J00121:27:H3GGKBBXX:5:1128:27062:41563;sequence=TATGGTTGATTTATGCAGTCTCCACTC;start=97005;subtype=IES;support_ref=0;support_variant=56;type=IES;
scaffold51_112_with_IES	MILORD	internal_eliminated_sequence	97698	97739	.	.	.	ID=MILORD.112.97698.97739;Name=MILORD.112.97698.97739;bounded_by_ta=TRUE;common_boundary=None;end=97739;ies_id=IESPGM.PTET51.1.112.91735;ies_left_dist=-693;ies_min_dist=693;ies_right_dist=-708;junction_seq=gaaattttgagtttaTAgcatgatcttaatat;read_names=J00121:27:H3GGKBBXX:5:1114:16467:42020;sequence=TATATAAAATTTTGAAATTTTGAAATCCATTTTATAATACTG;start=97698;subtype=MAC;support_ref=101;support_variant=1;type=CRYPTIC;
scaffold51_112_with_IES	MILORD	internal_eliminated_sequence	98892	98920	.	.	.	ID=MILORD.112.98892.98920;Name=MILORD.112.98892.98920;bounded_by_ta=TRUE;common_boundary=Both;end=98920;ies_id=IESPGM.PTET51.1.112.93595;ies_left_dist=0;ies_min_dist=0;ies_right_dist=0;junction_seq=tgcaatcaaaattgaTAttattagtattgtga;read_names=J00121:27:H3GGKBBXX:5:2107:19116:32050;sequence=TATAATTCGTAATATTTTTTATTTAATTG;start=98892;subtype=IES;support_ref=3;support_variant=1;type=IES;
scaffold51_112_with_IES	MILORD	internal_eliminated_sequence	98930	98996	.	.	.	ID=MILORD.112.98930.98996;Name=MILORD.112.98930.98996;bounded_by_ta=TRUE;common_boundary=Both;end=98996;ies_id=IESPGM.PTET51.1.112.93604;ies_left_dist=0;ies_min_dist=0;ies_right_dist=0;junction_seq=taattgtattattagTAacataaaaataatat;read_names=J00121:27:H3GGKBBXX:5:2115:27397:38170,J00121:27:H3GGKBBXX:5:2212:25510:35145,J00121:27:H3GGKBBXX:5:1203:10064:42601,J00121:27:H3GGKBBXX:5:1108:17756:10985,J00121:27:H3GGKBBXX:5:2223:7101:8594,J00121:27:H3GGKBBXX:5:1112:3204:32719;sequence=TATTGTGAATGTGTAAATAAATTGATAATCTCATAGGGGGGAATCAAAAATGTCTTTGAGGATTCGA;start=98930;subtype=IES;support_ref=4;support_variant=6;type=IES;
scaffold51_112_with_IES	MILORD	internal_eliminated_sequence	99375	99420	.	.	.	ID=MILORD.112.99375.99420;Name=MILORD.112.99375.99420;bounded_by_ta=TRUE;common_boundary=Both;end=99420;ies_id=IESPGM.PTET51.1.112.93982;ies_left_dist=0;ies_min_dist=0;ies_right_dist=0;junction_seq=tttttgtagtgacagTAgtagatttgtttgca;read_names=J00121:27:H3GGKBBXX:5:1216:18436:45607,J00121:27:H3GGKBBXX:5:1113:6035:35233,J00121:27:H3GGKBBXX:5:1219:11840:11390,J00121:27:H3GGKBBXX:5:1220:13413:29554,J00121:27:H3GGKBBXX:5:2106:18223:35813,J00121:27:H3GGKBBXX:5:2110:7852:13482,J00121:27:H3GGKBBXX:5:1113:2656:47594,J00121:27:H3GGKBBXX:5:2210:30888:43304,J00121:27:H3GGKBBXX:5:1226:15514:9280,J00121:27:H3GGKBBXX:5:1121:13748:22221,J00121:27:H3GGKBBXX:5:2128:23642:31945,J00121:27:H3GGKBBXX:5:2207:14235:35831,J00121:27:H3GGKBBXX:5:2110:7872:13412,J00121:27:H3GGKBBXX:5:1214:9019:47928,J00121:27:H3GGKBBXX:5:1205:10450:30257,J00121:27:H3GGKBBXX:5:2122:15219:43058,J00121:27:H3GGKBBXX:5:2108:31314:26635,J00121:27:H3GGKBBXX:5:2217:8592:27180,J00121:27:H3GGKBBXX:5:2103:23632:25597,J00121:27:H3GGKBBXX:5:1128:30066:29008,J00121:27:H3GGKBBXX:5:2219:13108:3108,J00121:27:H3GGKBBXX:5:1221:18385:5464,J00121:27:H3GGKBBXX:5:2115:11850:28920,J00121:27:H3GGKBBXX:5:1107:15737:16313,J00121:27:H3GGKBBXX:5:2216:31426:45080,J00121:27:H3GGKBBXX:5:1111:20131:8699,J00121:27:H3GGKBBXX:5:1111:13656:24806,J00121:27:H3GGKBBXX:5:1204:7567:3670,J00121:27:H3GGKBBXX:5:2201:28118:5165,J00121:27:H3GGKBBXX:5:2106:3934:46645,J00121:27:H3GGKBBXX:5:2114:29620:32314,J00121:27:H3GGKBBXX:5:1205:18578:20041,J00121:27:H3GGKBBXX:5:2215:23825:12216,J00121:27:H3GGKBBXX:5:1210:30340:5323,J00121:27:H3GGKBBXX:5:2209:17005:21782,J00121:27:H3GGKBBXX:5:2207:10135:42935,J00121:27:H3GGKBBXX:5:1128:30766:4268,J00121:27:H3GGKBBXX:5:1115:23206:13922,J00121:27:H3GGKBBXX:5:1110:11728:48544,J00121:27:H3GGKBBXX:5:2227:28260:30732,J00121:27:H3GGKBBXX:5:1228:4655:34037,J00121:27:H3GGKBBXX:5:1221:6908:1297,J00121:27:H3GGKBBXX:5:1217:22962:16137,J00121:27:H3GGKBBXX:5:1107:5081:47260;sequence=TACACTTGAAATGCATAAAATAATAATAAATTGACAATTGAAAGTG;start=99375;subtype=IES;support_ref=2;support_variant=44;type=IES;
scaffold51_112_with_IES	MILORD	internal_eliminated_sequence	100132	100157	.	.	.	ID=MILORD.112.100132.100157;Name=MILORD.112.100132.100157;bounded_by_ta=TRUE;common_boundary=Both;end=100157;ies_id=IESPGM.PTET51.1.112.94693;ies_left_dist=0;ies_min_dist=0;ies_right_dist=0;junction_seq=tttaattttccaatgTAtttcattaacattag;read_names=J00121:27:H3GGKBBXX:5:1125:17462:21694,J00121:27:H3GGKBBXX:5:1119:1479:37888,J00121:27:H3GGKBBXX:5:2223:19431:25175,J00121:27:H3GGKBBXX:5:2225:19644:31734,J00121:27:H3GGKBBXX:5:2202:23723:25755,J00121:27:H3GGKBBXX:5:2110:28432:38978,J00121:27:H3GGKBBXX:5:2103:15432:10475,J00121:27:H3GGKBBXX:5:1205:9222:7838,J00121:27:H3GGKBBXX:5:1101:5436:28604,J00121:27:H3GGKBBXX:5:2227:19147:15012,J00121:27:H3GGKBBXX:5:1123:10165:38310,J00121:27:H3GGKBBXX:5:1205:4432:17263,J00121:27:H3GGKBBXX:5:1119:4097:44605,J00121:27:H3GGKBBXX:5:1227:27468:11214,J00121:27:H3GGKBBXX:5:1110:10713:42565,J00121:27:H3GGKBBXX:5:2113:6461:2070,J00121:27:H3GGKBBXX:5:1201:28655:10950,J00121:27:H3GGKBBXX:5:2215:4198:27795,J00121:27:H3GGKBBXX:5:1120:13037:18634,J00121:27:H3GGKBBXX:5:2109:24048:42425,J00121:27:H3GGKBBXX:5:1206:29417:2246,J00121:27:H3GGKBBXX:5:1211:5071:41616,J00121:27:H3GGKBBXX:5:2119:19796:18388,J00121:27:H3GGKBBXX:5:1103:19837:46100,J00121:27:H3GGKBBXX:5:1102:6299:38961,J00121:27:H3GGKBBXX:5:1119:18426:36903,J00121:27:H3GGKBBXX:5:1115:27062:44482,J00121:27:H3GGKBBXX:5:1122:17208:5569,J00121:27:H3GGKBBXX:5:1202:10906:40719,J00121:27:H3GGKBBXX:5:2225:6066:26635,J00121:27:H3GGKBBXX:5:1227:23561:9649,J00121:27:H3GGKBBXX:5:1226:23987:17843,J00121:27:H3GGKBBXX:5:1218:9820:34653,J00121:27:H3GGKBBXX:5:2111:19755:10757,J00121:27:H3GGKBBXX:5:2204:21420:8013,J00121:27:H3GGKBBXX:5:2110:17168:20375,J00121:27:H3GGKBBXX:5:1109:16467:13289,J00121:27:H3GGKBBXX:5:1114:20973:25105,J00121:27:H3GGKBBXX:5:1201:24282:9033,J00121:27:H3GGKBBXX:5:1107:7801:1965,J00121:27:H3GGKBBXX:5:1202:11302:38451,J00121:27:H3GGKBBXX:5:1102:11221:47665,J00121:27:H3GGKBBXX:5:2209:18933:11724,J00121:27:H3GGKBBXX:5:1220:18599:21905,J00121:27:H3GGKBBXX:5:1103:24880:23927,J00121:27:H3GGKBBXX:5:1117:14935:40315,J00121:27:H3GGKBBXX:5:2215:16183:19126,J00121:27:H3GGKBBXX:5:1105:20232:36868,J00121:27:H3GGKBBXX:5:2222:21146:18722,J00121:27:H3GGKBBXX:5:2223:6137:4919,J00121:27:H3GGKBBXX:5:1119:15737:26125,J00121:27:H3GGKBBXX:5:1123:4401:47770,J00121:27:H3GGKBBXX:5:1128:23926:42038,J00121:27:H3GGKBBXX:5:2205:14407:19249,J00121:27:H3GGKBBXX:5:1106:28889:25879,J00121:27:H3GGKBBXX:5:1220:18629:22485,J00121:27:H3GGKBBXX:5:2223:11647:7117,J00121:27:H3GGKBBXX:5:1101:19451:12620;sequence=TATAATTAATTGATGGGTTTTGTTGA;start=100132;subtype=IES;support_ref=78;support_variant=58;type=IES;
scaffold51_112_with_IES	MILORD	internal_eliminated_sequence	101870	101947	.	.	.	ID=MILORD.112.101870.101947;Name=MILORD.112.101870.101947;bounded_by_ta=TRUE;common_boundary=RIGHT;end=101947;ies_id=IESPGM.PTET51.1.112.96407;ies_left_dist=2;ies_min_dist=0;ies_right_dist=0;junction_seq=attattaaattattaTAaattatacttaatat;read_names=J00121:27:H3GGKBBXX:5:1217:3295:20779;sequence=TATACAGAACTATTATGTAATTTTTTTAAGGAATATCTAAAATTAATTCAATTCAATTAATATACAAAAAATCAACCT;start=101870;subtype=PARTIAL_EXTERNAL;support_ref=6;support_variant=1;type=ALTERNATIVE;
scaffold51_112_with_IES	MILORD	internal_eliminated_sequence	101872	101947	.	.	.	ID=MILORD.112.101872.101947;Name=MILORD.112.101872.101947;bounded_by_ta=TRUE;common_boundary=Both;end=101947;ies_id=IESPGM.PTET51.1.112.96407;ies_left_dist=0;ies_min_dist=0;ies_right_dist=0;junction_seq=tattaaattattataTAaattatacttaatat;read_names=J00121:27:H3GGKBBXX:5:1125:21460:3688,J00121:27:H3GGKBBXX:5:1108:13027:28358,J00121:27:H3GGKBBXX:5:2226:21024:27690,J00121:27:H3GGKBBXX:5:2102:22668:3002,J00121:27:H3GGKBBXX:5:2223:24637:8981,J00121:27:H3GGKBBXX:5:2120:27955:15504,J00121:27:H3GGKBBXX:5:2210:21947:15117,J00121:27:H3GGKBBXX:5:1209:16914:7099,J00121:27:H3GGKBBXX:5:1227:5436:20375,J00121:27:H3GGKBBXX:5:1119:2158:8330,J00121:27:H3GGKBBXX:5:2115:3650:40666,J00121:27:H3GGKBBXX:5:2203:16163:38293,J00121:27:H3GGKBBXX:5:1128:21410:2228,J00121:27:H3GGKBBXX:5:2124:2067:46293,J00121:27:H3GGKBBXX:5:1107:20628:44728,J00121:27:H3GGKBBXX:5:1226:16396:40385,J00121:27:H3GGKBBXX:5:2228:25134:36007,J00121:27:H3GGKBBXX:5:1211:4229:18845,J00121:27:H3GGKBBXX:5:1223:20435:27619,J00121:27:H3GGKBBXX:5:2216:21542:45221,J00121:27:H3GGKBBXX:5:2108:25012:1472,J00121:27:H3GGKBBXX:5:1124:20506:47366,J00121:27:H3GGKBBXX:5:2225:2361:22116,J00121:27:H3GGKBBXX:5:2201:3001:13834,J00121:27:H3GGKBBXX:5:2206:20334:19074,J00121:27:H3GGKBBXX:5:2110:25418:41106,J00121:27:H3GGKBBXX:5:1208:13555:2404,J00121:27:H3GGKBBXX:5:1206:14001:44746,J00121:27:H3GGKBBXX:5:1127:13738:45238,J00121:27:H3GGKBBXX:5:2222:27255:12216,J00121:27:H3GGKBBXX:5:2115:9090:41229,J00121:27:H3GGKBBXX:5:1104:19106:38046,J00121:27:H3GGKBBXX:5:1222:10825:46944;sequence=TACAGAACTATTATGTAATTTTTTTAAGGAATATCTAAAATTAATTCAATTCAATTAATATACAAAAAATCAACCT;start=101872;subtype=IES;support_ref=8;support_variant=33;type=IES;
scaffold51_112_with_IES	MILORD	internal_eliminated_sequence	103516	103564	.	.	.	ID=MILORD.112.103516.103564;Name=MILORD.112.103516.103564;bounded_by_ta=TRUE;common_boundary=Both;end=103564;ies_id=IESPGM.PTET51.1.112.97975;ies_left_dist=0;ies_min_dist=0;ies_right_dist=0;junction_seq=ctatatatattcagaTAtcaaatcattaatac;read_names=J00121:27:H3GGKBBXX:5:2210:17888:4989,J00121:27:H3GGKBBXX:5:2201:15179:10387,J00121:27:H3GGKBBXX:5:1221:17959:36657,J00121:27:H3GGKBBXX:5:2120:17208:14678,J00121:27:H3GGKBBXX:5:1212:8044:44658,J00121:27:H3GGKBBXX:5:2206:16244:27883,J00121:27:H3GGKBBXX:5:2118:11332:48245,J00121:27:H3GGKBBXX:5:1104:16681:41968,J00121:27:H3GGKBBXX:5:2128:22394:29536,J00121:27:H3GGKBBXX:5:1214:9800:24103,J00121:27:H3GGKBBXX:5:1118:5792:21025,J00121:27:H3GGKBBXX:5:1206:21227:27690,J00121:27:H3GGKBBXX:5:1216:23328:12445,J00121:27:H3GGKBBXX:5:1114:1336:26564,J00121:27:H3GGKBBXX:5:2211:10135:16032,J00121:27:H3GGKBBXX:5:1119:23754:11741,J00121:27:H3GGKBBXX:5:1227:6076:33897,J00121:27:H3GGKBBXX:5:1106:20679:1455,J00121:27:H3GGKBBXX:5:2224:15077:33070,J00121:27:H3GGKBBXX:5:1119:11444:18194,J00121:27:H3GGKBBXX:5:2203:20060:16735,J00121:27:H3GGKBBXX:5:2108:15940:36323,J00121:27:H3GGKBBXX:5:2119:24322:45607,J00121:27:H3GGKBBXX:5:1120:2544:30907,J00121:27:H3GGKBBXX:5:1107:12307:6466,J00121:27:H3GGKBBXX:5:2205:18730:15873,J00121:27:H3GGKBBXX:5:1102:28615:17632,J00121:27:H3GGKBBXX:5:1222:21623:26195,J00121:27:H3GGKBBXX:5:1119:3275:22256,J00121:27:H3GGKBBXX:5:2112:31203:3723,J00121:27:H3GGKBBXX:5:1102:20963:45695,J00121:27:H3GGKBBXX:5:1127:8420:37185,J00121:27:H3GGKBBXX:5:1213:27762:20902,J00121:27:H3GGKBBXX:5:1119:22861:5974,J00121:27:H3GGKBBXX:5:2206:10886:45959,J00121:27:H3GGKBBXX:5:2101:22942:4426,J00121:27:H3GGKBBXX:5:1217:4970:46012,J00121:27:H3GGKBBXX:5:1221:20659:28041,J00121:27:H3GGKBBXX:5:1226:26829:18687,J00121:27:H3GGKBBXX:5:2223:16833:31822,J00121:27:H3GGKBBXX:5:1208:4594:10159,J00121:27:H3GGKBBXX:5:1226:13819:7504,J00121:27:H3GGKBBXX:5:2106:31710:2211,J00121:27:H3GGKBBXX:5:1220:19045:17368,J00121:27:H3GGKBBXX:5:1210:19725:32437,J00121:27:H3GGKBBXX:5:2227:22079:43093;sequence=TATTATAGAGGGATATTTTATGAATATTAGATTAAATACATTGTGACAA;start=103516;subtype=IES;support_ref=4;support_variant=46;type=IES;
scaffold51_112_with_IES	MILORD	internal_eliminated_sequence	103519	103564	.	.	.	ID=MILORD.112.103519.103564;Name=MILORD.112.103519.103564;bounded_by_ta=TRUE;common_boundary=RIGHT;end=103564;ies_id=IESPGM.PTET51.1.112.97975;ies_left_dist=-3;ies_min_dist=0;ies_right_dist=0;junction_seq=tatatattcagatatTAtcaaatcattaatac;read_names=J00121:27:H3GGKBBXX:5:1128:14742:18423,J00121:27:H3GGKBBXX:5:1206:21542:10757;sequence=TATAGAGGGATATTTTATGAATATTAGATTAAATACATTGTGACAA;start=103519;subtype=PARTIAL_INTERNAL;support_ref=2;support_variant=2;type=ALTERNATIVE;
scaffold51_112_with_IES	MILORD	internal_eliminated_sequence	105723	105791	.	.	.	ID=MILORD.112.105723.105791;Name=MILORD.112.105723.105791;bounded_by_ta=TRUE;common_boundary=Both;end=105791;ies_id=IESPGM.PTET51.1.112.100133;ies_left_dist=0;ies_min_dist=0;ies_right_dist=0;junction_seq=tggcatttcaggtaaTAtctttcctaattgac;read_names=J00121:27:H3GGKBBXX:5:2225:14275:27531,J00121:27:H3GGKBBXX:5:2228:23703:34864,J00121:27:H3GGKBBXX:5:2228:23723:34864,J00121:27:H3GGKBBXX:5:1224:14854:46082,J00121:27:H3GGKBBXX:5:1213:25784:28481,J00121:27:H3GGKBBXX:5:1207:4827:31734,J00121:27:H3GGKBBXX:5:1207:4817:31751,J00121:27:H3GGKBBXX:5:2222:4198:7468,J00121:27:H3GGKBBXX:5:1212:20994:16032,J00121:27:H3GGKBBXX:5:2206:26169:34565,J00121:27:H3GGKBBXX:5:2219:4137:20340,J00121:27:H3GGKBBXX:5:2105:28097:37202,J00121:27:H3GGKBBXX:5:1215:26098:31769,J00121:27:H3GGKBBXX:5:1227:2372:12075,J00121:27:H3GGKBBXX:5:1114:7882:35128,J00121:27:H3GGKBBXX:5:1215:24190:46891,J00121:27:H3GGKBBXX:5:1201:13677:46926,J00121:27:H3GGKBBXX:5:1117:24962:25193,J00121:27:H3GGKBBXX:5:2214:21907:8541,J00121:27:H3GGKBBXX:5:1114:6685:24542,J00121:27:H3GGKBBXX:5:1125:29264:4971,J00121:27:H3GGKBBXX:5:2106:16051:26564,J00121:27:H3GGKBBXX:5:1206:26839:21307;sequence=TATACTTGATCAATTTGATTCTCACATTCTCTATATACTTATTAATCAAATAAATTCAAAATTCAACTC;start=105723;subtype=IES;support_ref=158;support_variant=23;type=IES;
scaffold51_112_with_IES	MILORD	internal_eliminated_sequence	108323	108350	.	.	.	ID=MILORD.112.108323.108350;Name=MILORD.112.108323.108350;bounded_by_ta=TRUE;common_boundary=Both;end=108350;ies_id=IESPGM.PTET51.1.112.102664;ies_left_dist=0;ies_min_dist=0;ies_right_dist=0;junction_seq=aaggaatcctccaagTAttaatcagattattt;read_names=J00121:27:H3GGKBBXX:5:1114:11535:34424,J00121:27:H3GGKBBXX:5:2213:2777:26283,J00121:27:H3GGKBBXX:5:2202:5355:29800;sequence=TATAAGAAAATGGAATGAATATGGGCTA;start=108323;subtype=IES;support_ref=0;support_variant=3;type=IES;
scaffold51_112_with_IES	MILORD	internal_eliminated_sequence	108373	108511	.	.	.	ID=MILORD.112.108373.108511;Name=MILORD.112.108373.108511;bounded_by_ta=TRUE;common_boundary=Both;end=108511;ies_id=IESPGM.PTET51.1.112.102686;ies_left_dist=0;ies_min_dist=0;ies_right_dist=0;junction_seq=cagattatttgatgaTAttatatacgatattg;read_names=J00121:27:H3GGKBBXX:5:2226:20943:23786;sequence=TACAGCGAGGACGGATATGGTTTAATGAGATTTTAGTTTGAAATAATTGAATGATTAAGAATAGATTGAATTCAAAGTTTGGAAAAAGAAGTTTAGATATTAAAGTGTGATAAGTGAAATTAAAATTGTGTGATGACTG;start=108373;subtype=IES;support_ref=0;support_variant=1;type=IES;
scaffold51_112_with_IES	MILORD	internal_eliminated_sequence	108966	108994	.	.	.	ID=MILORD.112.108966.108994;Name=MILORD.112.108966.108994;bounded_by_ta=TRUE;common_boundary=Both;end=108994;ies_id=IESPGM.PTET51.1.112.103140;ies_left_dist=0;ies_min_dist=0;ies_right_dist=0;junction_seq=atttacataactatcTAacatttcaacgatga;read_names=J00121:27:H3GGKBBXX:5:1223:8217:11196,J00121:27:H3GGKBBXX:5:2213:27032:38697,J00121:27:H3GGKBBXX:5:1228:23997:37378,J00121:27:H3GGKBBXX:5:2214:5375:3635,J00121:27:H3GGKBBXX:5:2227:3376:38644,J00121:27:H3GGKBBXX:5:2215:18456:43322,J00121:27:H3GGKBBXX:5:1213:22029:45572,J00121:27:H3GGKBBXX:5:2212:25236:45291,J00121:27:H3GGKBBXX:5:1128:20070:33774,J00121:27:H3GGKBBXX:5:1123:13677:27795,J00121:27:H3GGKBBXX:5:2228:6492:40420,J00121:27:H3GGKBBXX:5:1222:14610:26599,J00121:27:H3GGKBBXX:5:2205:30360:11935,J00121:27:H3GGKBBXX:5:2215:4817:35128,J00121:27:H3GGKBBXX:5:1128:12357:46364,J00121:27:H3GGKBBXX:5:2122:17056:42020,J00121:27:H3GGKBBXX:5:1203:7801:47682;sequence=TATAGAACAAAAACATAGGATTTTAACAA;start=108966;subtype=IES;support_ref=1;support_variant=17;type=IES;
scaffold51_112_with_IES	MILORD	internal_eliminated_sequence	109040	109070	.	.	.	ID=MILORD.112.109040.109070;Name=MILORD.112.109040.109070;bounded_by_ta=TRUE;common_boundary=Both;end=109070;ies_id=IESPGM.PTET51.1.112.103185;ies_left_dist=0;ies_min_dist=0;ies_right_dist=0;junction_seq=cctttgattgttcggTAccttgacataaaagc;read_names=J00121:27:H3GGKBBXX:5:2106:25702:40543,J00121:27:H3GGKBBXX:5:2210:17604:25949,J00121:27:H3GGKBBXX:5:1108:15990:6941,J00121:27:H3GGKBBXX:5:1221:16234:16647,J00121:27:H3GGKBBXX:5:1218:14813:40244,J00121:27:H3GGKBBXX:5:1208:5589:7697,J00121:27:H3GGKBBXX:5:1206:13037:42548,J00121:27:H3GGKBBXX:5:2201:23652:41669,J00121:27:H3GGKBBXX:5:1120:11343:44851,J00121:27:H3GGKBBXX:5:1219:11576:40367,J00121:27:H3GGKBBXX:5:2209:18223:48825,J00121:27:H3GGKBBXX:5:2116:17127:24630,J00121:27:H3GGKBBXX:5:2214:12520:21043,J00121:27:H3GGKBBXX:5:1102:7151:3020,J00121:27:H3GGKBBXX:5:1101:15585:34336,J00121:27:H3GGKBBXX:5:1218:14458:40121,J00121:27:H3GGKBBXX:5:2119:29944:12515,J00121:27:H3GGKBBXX:5:1117:28402:4532,J00121:27:H3GGKBBXX:5:1211:22597:10194,J00121:27:H3GGKBBXX:5:2118:16518:27057,J00121:27:H3GGKBBXX:5:1223:18730:1912,J00121:27:H3GGKBBXX:5:2205:17005:7609;sequence=TATGACAGAATAATAATTCATGTTGCAACTG;start=109040;subtype=IES;support_ref=0;support_variant=22;type=IES;
scaffold51_112_with_IES	MILORD	internal_eliminated_sequence	111136	111208	.	.	.	ID=MILORD.112.111136.111208;Name=MILORD.112.111136.111208;bounded_by_ta=TRUE;common_boundary=Both;end=111208;ies_id=IESPGM.PTET51.1.112.105250;ies_left_dist=0;ies_min_dist=0;ies_right_dist=0;junction_seq=aaaagaaggaagaaaTAatgcaataagaaatg;read_names=J00121:27:H3GGKBBXX:5:1208:16873:7310,J00121:27:H3GGKBBXX:5:1124:24150:3424,J00121:27:H3GGKBBXX:5:1206:20486:11917,J00121:27:H3GGKBBXX:5:2111:23713:9139,J00121:27:H3GGKBBXX:5:2217:19339:21149,J00121:27:H3GGKBBXX:5:2103:16051:3072,J00121:27:H3GGKBBXX:5:1211:3853:17737,J00121:27:H3GGKBBXX:5:2218:24738:31312,J00121:27:H3GGKBBXX:5:1123:6116:2246,J00121:27:H3GGKBBXX:5:2207:31883:27619,J00121:27:H3GGKBBXX:5:2225:9536:8981,J00121:27:H3GGKBBXX:5:2128:31304:30978,J00121:27:H3GGKBBXX:5:1212:23713:7486,J00121:27:H3GGKBBXX:5:1204:12895:38996,J00121:27:H3GGKBBXX:5:1223:11627:8453,J00121:27:H3GGKBBXX:5:1209:25560:35022,J00121:27:H3GGKBBXX:5:2201:16356:38873,J00121:27:H3GGKBBXX:5:2105:15919:46733,J00121:27:H3GGKBBXX:5:2225:18842:16594,J00121:27:H3GGKBBXX:5:2117:1326:25562,J00121:27:H3GGKBBXX:5:1112:12053:21113,J00121:27:H3GGKBBXX:5:2124:26910:24208;sequence=TACAGATCAATAGAATTTATTTATAAATTAAGACAATTTATTAATTGTAAATAAAAATTCTATGTCTCAATTG;start=111136;subtype=IES;support_ref=0;support_variant=22;type=IES;
scaffold51_112_with_IES	MILORD	internal_eliminated_sequence	112144	112171	.	.	.	ID=MILORD.112.112144.112171;Name=MILORD.112.112144.112171;bounded_by_ta=TRUE;common_boundary=Both;end=112171;ies_id=IESPGM.PTET51.1.112.106185;ies_left_dist=0;ies_min_dist=0;ies_right_dist=0;junction_seq=taaatttattatgagTAatcgaaataagagtt;read_names=J00121:27:H3GGKBBXX:5:1207:9485:22538,J00121:27:H3GGKBBXX:5:2106:7852:40631,J00121:27:H3GGKBBXX:5:1117:24759:45238,J00121:27:H3GGKBBXX:5:1221:24566:17755,J00121:27:H3GGKBBXX:5:2217:20273:8383,J00121:27:H3GGKBBXX:5:1124:28452:26705,J00121:27:H3GGKBBXX:5:2110:19684:14889,J00121:27:H3GGKBBXX:5:1123:14306:15100,J00121:27:H3GGKBBXX:5:2214:32096:17263;sequence=TATGGATAAAATAATGATCATTGAACCA;start=112144;subtype=IES;support_ref=3;support_variant=9;type=IES;
scaffold51_112_with_IES	MILORD	internal_eliminated_sequence	112288	112360	.	.	.	ID=MILORD.112.112288.112360;Name=MILORD.112.112288.112360;bounded_by_ta=TRUE;common_boundary=Both;end=112360;ies_id=IESPGM.PTET51.1.112.106301;ies_left_dist=0;ies_min_dist=0;ies_right_dist=0;junction_seq=attaagaattctagtTAttctatccctaagct;read_names=J00121:27:H3GGKBBXX:5:1128:28706:37062,J00121:27:H3GGKBBXX:5:2225:12560:32719,J00121:27:H3GGKBBXX:5:1213:28036:24015,J00121:27:H3GGKBBXX:5:2206:25438:25421,J00121:27:H3GGKBBXX:5:2107:30056:28745,J00121:27:H3GGKBBXX:5:1225:26555:13042,J00121:27:H3GGKBBXX:5:1120:15219:9825,J00121:27:H3GGKBBXX:5:2123:7628:23470,J00121:27:H3GGKBBXX:5:1101:28666:35198,J00121:27:H3GGKBBXX:5:1107:27793:10053,J00121:27:H3GGKBBXX:5:2223:11738:46979,J00121:27:H3GGKBBXX:5:1115:26149:10792,J00121:27:H3GGKBBXX:5:1213:4411:20006,J00121:27:H3GGKBBXX:5:1125:18883:9526,J00121:27:H3GGKBBXX:5:1205:3610:20902,J00121:27:H3GGKBBXX:5:2221:8186:36534,J00121:27:H3GGKBBXX:5:1105:5842:24349,J00121:27:H3GGKBBXX:5:1105:25398:39383,J00121:27:H3GGKBBXX:5:2201:12469:19548,J00121:27:H3GGKBBXX:5:2103:9648:5622,J00121:27:H3GGKBBXX:5:1124:15057:38662,J00121:27:H3GGKBBXX:5:2220:16051:32050,J00121:27:H3GGKBBXX:5:2120:25530:14256,J00121:27:H3GGKBBXX:5:2217:19928:19812;sequence=TAGAGTTGGTTTGGGTATAAATTCATATTTAAAATAGTTTTGTTTAAAATAAATAAAATTTGTAAATTAACTA;start=112288;subtype=IES;support_ref=0;support_variant=24;type=IES;
scaffold51_112_with_IES	MILORD	internal_eliminated_sequence	113473	113520	.	.	.	ID=MILORD.112.113473.113520;Name=MILORD.112.113473.113520;bounded_by_ta=TRUE;common_boundary=Both;end=113520;ies_id=IESPGM.PTET51.1.112.107413;ies_left_dist=0;ies_min_dist=0;ies_right_dist=0;junction_seq=ggttatcattaatagTAacagcaataatacaa;read_names=J00121:27:H3GGKBBXX:5:2218:20598:45766,J00121:27:H3GGKBBXX:5:1124:26321:12673,J00121:27:H3GGKBBXX:5:1206:16478:30503,J00121:27:H3GGKBBXX:5:2208:15919:6150,J00121:27:H3GGKBBXX:5:1207:15676:11741,J00121:27:H3GGKBBXX:5:1219:25885:33264,J00121:27:H3GGKBBXX:5:2203:3457:26441,J00121:27:H3GGKBBXX:5:2112:28767:33264,J00121:27:H3GGKBBXX:5:1112:15422:36798,J00121:27:H3GGKBBXX:5:1203:9293:27584,J00121:27:H3GGKBBXX:5:2224:4929:48509,J00121:27:H3GGKBBXX:5:2201:17371:26775,J00121:27:H3GGKBBXX:5:1108:12936:32525,J00121:27:H3GGKBBXX:5:2217:5903:26881,J00121:27:H3GGKBBXX:5:1120:16660:1384,J00121:27:H3GGKBBXX:5:1226:16011:2861,J00121:27:H3GGKBBXX:5:2213:9110:8137,J00121:27:H3GGKBBXX:5:1101:6908:34952,J00121:27:H3GGKBBXX:5:2221:6847:47964,J00121:27:H3GGKBBXX:5:1114:15747:11302,J00121:27:H3GGKBBXX:5:1107:20740:41018,J00121:27:H3GGKBBXX:5:2116:8521:4374,J00121:27:H3GGKBBXX:5:1121:7344:30855,J00121:27:H3GGKBBXX:5:2208:6441:41598,J00121:27:H3GGKBBXX:5:2221:7070:24155;sequence=TATTATCAAAGTCTAGCATTTGAATCAATTTAAAAGGCTATCTCACAA;start=113473;subtype=IES;support_ref=64;support_variant=25;type=IES;
scaffold51_112_with_IES	MILORD	internal_eliminated_sequence	114068	114143	.	.	.	ID=MILORD.112.114068.114143;Name=MILORD.112.114068.114143;bounded_by_ta=TRUE;common_boundary=Both;end=114143;ies_id=IESPGM.PTET51.1.112.107960;ies_left_dist=0;ies_min_dist=0;ies_right_dist=0;junction_seq=aataaccaatattgaTAattggtttgaaaata;read_names=J00121:27:H3GGKBBXX:5:2107:20983:12392,J00121:27:H3GGKBBXX:5:2226:28990:12445,J00121:27:H3GGKBBXX:5:1203:24921:5007,J00121:27:H3GGKBBXX:5:2102:6948:27004,J00121:27:H3GGKBBXX:5:2106:27052:46328,J00121:27:H3GGKBBXX:5:2225:28696:13482,J00121:27:H3GGKBBXX:5:2225:28524:31927;sequence=TACACTCCGAATCATCTATATCACATTTGAATTCTCAAATCAATAATCAATATAAAAATACTACCCCTTCACACCA;start=114068;subtype=IES;support_ref=42;support_variant=7;type=IES;
scaffold51_112_with_IES	MILORD	internal_eliminated_sequence	114371	114427	.	.	.	ID=MILORD.112.114371.114427;Name=MILORD.112.114371.114427;bounded_by_ta=TRUE;common_boundary=Both;end=114427;ies_id=IESPGM.PTET51.1.112.108187;ies_left_dist=0;ies_min_dist=0;ies_right_dist=0;junction_seq=atgtgttttttgttgTAtgtttaaaagaagag;read_names=J00121:27:H3GGKBBXX:5:2120:22282:11055,J00121:27:H3GGKBBXX:5:1206:26068:47858,J00121:27:H3GGKBBXX:5:1126:28513:20586,J00121:27:H3GGKBBXX:5:2124:31345:47014,J00121:27:H3GGKBBXX:5:2218:6086:45238,J00121:27:H3GGKBBXX:5:2126:27174:3530,J00121:27:H3GGKBBXX:5:2202:20750:9069,J00121:27:H3GGKBBXX:5:1207:27154:39998,J00121:27:H3GGKBBXX:5:2222:21034:38468,J00121:27:H3GGKBBXX:5:2115:24556:18441,J00121:27:H3GGKBBXX:5:1223:14905:30978,J00121:27:H3GGKBBXX:5:2214:5193:20340,J00121:27:H3GGKBBXX:5:2205:6350:45520,J00121:27:H3GGKBBXX:5:2219:16853:12620,J00121:27:H3GGKBBXX:5:1213:27773:42970,J00121:27:H3GGKBBXX:5:2119:4493:5868,J00121:27:H3GGKBBXX:5:1223:11972:12954,J00121:27:H3GGKBBXX:5:1116:17634:29976,J00121:27:H3GGKBBXX:5:1215:26220:16542,J00121:27:H3GGKBBXX:5:1124:23713:16032,J00121:27:H3GGKBBXX:5:1123:29894:16823,J00121:27:H3GGKBBXX:5:2214:18883:30345,J00121:27:H3GGKBBXX:5:2119:10886:46557,J00121:27:H3GGKBBXX:5:2206:19867:24314,J00121:27:H3GGKBBXX:5:1119:19481:33774,J00121:27:H3GGKBBXX:5:1202:29538:1437,J00121:27:H3GGKBBXX:5:1119:19664:34653,J00121:27:H3GGKBBXX:5:1109:14326:26177,J00121:27:H3GGKBBXX:5:1206:19644:9860,J00121:27:H3GGKBBXX:5:2215:7334:22080,J00121:27:H3GGKBBXX:5:1120:6857:34020,J00121:27:H3GGKBBXX:5:2103:13514:47735,J00121:27:H3GGKBBXX:5:1211:28138:10370;sequence=TATTATTATGGTGAATTTATCAAATTGATTATCATTTAATTTGATTAGCCTTCACAA;start=114371;subtype=IES;support_ref=54;support_variant=33;type=IES;
scaffold51_112_with_IES	MILORD	internal_eliminated_sequence	117609	117634	.	.	.	ID=MILORD.112.117609.117634;Name=MILORD.112.117609.117634;bounded_by_ta=TRUE;common_boundary=None;end=117634;ies_id=IESPGM.PTET51.1.112.112690;ies_left_dist=1322;ies_min_dist=1322;ies_right_dist=1340;junction_seq=aataatcattacattTAttttcttaatcatta;read_names=J00121:27:H3GGKBBXX:5:1123:19187:47084;sequence=TAAAGTCATAATAAATAGTTTAACTA;start=117609;subtype=MAC;support_ref=102;support_variant=1;type=CRYPTIC;
scaffold51_112_with_IES	MILORD	internal_eliminated_sequence	118931	118974	.	.	.	ID=MILORD.112.118931.118974;Name=MILORD.112.118931.118974;bounded_by_ta=TRUE;common_boundary=Both;end=118974;ies_id=IESPGM.PTET51.1.112.112690;ies_left_dist=0;ies_min_dist=0;ies_right_dist=0;junction_seq=ttttattagctttgcTAtcacacgacatgcag;read_names=J00121:27:H3GGKBBXX:5:1202:25489:40315,J00121:27:H3GGKBBXX:5:1224:19786:19285,J00121:27:H3GGKBBXX:5:1210:12804:27971,J00121:27:H3GGKBBXX:5:2223:9648:33229,J00121:27:H3GGKBBXX:5:1226:30898:30943,J00121:27:H3GGKBBXX:5:2207:20801:8981,J00121:27:H3GGKBBXX:5:1111:14966:32209,J00121:27:H3GGKBBXX:5:1127:11231:35128,J00121:27:H3GGKBBXX:5:1127:3559:34248,J00121:27:H3GGKBBXX:5:2126:14265:28534,J00121:27:H3GGKBBXX:5:2109:26910:11091,J00121:27:H3GGKBBXX:5:1113:29975:2053,J00121:27:H3GGKBBXX:5:1203:12185:43497,J00121:27:H3GGKBBXX:5:1114:18670:2967,J00121:27:H3GGKBBXX:5:2217:14620:5059,J00121:27:H3GGKBBXX:5:1214:28696:39119,J00121:27:H3GGKBBXX:5:2219:26078:9367,J00121:27:H3GGKBBXX:5:1226:20121:2035,J00121:27:H3GGKBBXX:5:2207:25743:34424,J00121:27:H3GGKBBXX:5:1222:14590:30925,J00121:27:H3GGKBBXX:5:2201:21633:19742,J00121:27:H3GGKBBXX:5:2125:28148:42987,J00121:27:H3GGKBBXX:5:1201:8582:37079,J00121:27:H3GGKBBXX:5:2109:15158:38627,J00121:27:H3GGKBBXX:5:1226:9759:7504,J00121:27:H3GGKBBXX:5:2218:15432:20779,J00121:27:H3GGKBBXX:5:2211:21988:1719,J00121:27:H3GGKBBXX:5:1228:21146:48825,J00121:27:H3GGKBBXX:5:2213:3792:20269,J00121:27:H3GGKBBXX:5:1221:5761:24841,J00121:27:H3GGKBBXX:5:2120:22861:10159,J00121:27:H3GGKBBXX:5:1105:28168:16225,J00121:27:H3GGKBBXX:5:2125:28168:6413,J00121:27:H3GGKBBXX:5:1212:4097:2299,J00121:27:H3GGKBBXX:5:1210:15087:49019,J00121:27:H3GGKBBXX:5:1128:23135:21078;sequence=TACAGTTATTTAGAATAGTTTTGGAATTCTTTAGTTATAAACTA;start=118931;subtype=IES;support_ref=12;support_variant=36;type=IES;
scaffold51_112_with_IES	MILORD	internal_eliminated_sequence	119609	119676	.	.	.	ID=MILORD.112.119609.119676;Name=MILORD.112.119609.119676;bounded_by_ta=TRUE;common_boundary=Both;end=119676;ies_id=IESPGM.PTET51.1.112.113324;ies_left_dist=0;ies_min_dist=0;ies_right_dist=0;junction_seq=tctcacatcatcagtTAacatatttttttaag;read_names=J00121:27:H3GGKBBXX:5:1228:29609:46575,J00121:27:H3GGKBBXX:5:2118:19563:14256,J00121:27:H3GGKBBXX:5:1118:10409:4233,J00121:27:H3GGKBBXX:5:2128:13646:43357,J00121:27:H3GGKBBXX:5:2216:5913:36218,J00121:27:H3GGKBBXX:5:2201:3863:9104,J00121:27:H3GGKBBXX:5:2106:14143:13060;sequence=TATTGTCATATGCAATAAAAATACTTATAAATATCATTGAGAGAATCTTATTTATTTTCAGTTTACAA;start=119609;subtype=IES;support_ref=26;support_variant=7;type=IES;
scaffold51_112_with_IES	MILORD	internal_eliminated_sequence	120092	120118	.	.	.	ID=MILORD.112.120092.120118;Name=MILORD.112.120092.120118;bounded_by_ta=TRUE;common_boundary=Both;end=120118;ies_id=IESPGM.PTET51.1.112.113739;ies_left_dist=0;ies_min_dist=0;ies_right_dist=0;junction_seq=tcttagaacacaattTActgaagtacttggag;read_names=J00121:27:H3GGKBBXX:5:1228:5852:46487,J00121:27:H3GGKBBXX:5:2211:15392:17614,J00121:27:H3GGKBBXX:5:1203:17147:18898,J00121:27:H3GGKBBXX:5:1204:10409:43831,J00121:27:H3GGKBBXX:5:1213:16041:36534,J00121:27:H3GGKBBXX:5:2209:28595:47805,J00121:27:H3GGKBBXX:5:2210:21014:47190,J00121:27:H3GGKBBXX:5:2110:19471:24929,J00121:27:H3GGKBBXX:5:1212:15970:27408,J00121:27:H3GGKBBXX:5:1215:3488:5288,J00121:27:H3GGKBBXX:5:2211:5132:1736,J00121:27:H3GGKBBXX:5:2113:29356:46381,J00121:27:H3GGKBBXX:5:2225:21836:44535,J00121:27:H3GGKBBXX:5:2115:11251:40262,J00121:27:H3GGKBBXX:5:2228:22759:26336,J00121:27:H3GGKBBXX:5:1111:13261:23593,J00121:27:H3GGKBBXX:5:1103:10551:12743,J00121:27:H3GGKBBXX:5:1205:18588:41088,J00121:27:H3GGKBBXX:5:2122:30858:18915,J00121:27:H3GGKBBXX:5:1202:5578:7046,J00121:27:H3GGKBBXX:5:1222:12154:46012,J00121:27:H3GGKBBXX:5:1220:15564:31453,J00121:27:H3GGKBBXX:5:1219:10003:20937,J00121:27:H3GGKBBXX:5:1123:31172:16964,J00121:27:H3GGKBBXX:5:2221:8420:24806,J00121:27:H3GGKBBXX:5:2113:5172:29870,J00121:27:H3GGKBBXX:5:1111:21197:4462,J00121:27:H3GGKBBXX:5:1209:25043:33000,J00121:27:H3GGKBBXX:5:1209:4229:8049,J00121:27:H3GGKBBXX:5:2208:31213:19249,J00121:27:H3GGKBBXX:5:2105:26433:10405,J00121:27:H3GGKBBXX:5:1202:18903:12515,J00121:27:H3GGKBBXX:5:2213:32004:44816,J00121:27:H3GGKBBXX:5:2201:21176:3301,J00121:27:H3GGKBBXX:5:1217:26129:18318,J00121:27:H3GGKBBXX:5:2217:8694:41845,J00121:27:H3GGKBBXX:5:2109:14813:16999,J00121:27:H3GGKBBXX:5:2225:11525:33211,J00121:27:H3GGKBBXX:5:1107:4665:16893,J00121:27:H3GGKBBXX:5:1121:17218:11460,J00121:27:H3GGKBBXX:5:2212:31730:39312,J00121:27:H3GGKBBXX:5:2226:4158:9578;sequence=TATAGATGCCAATCGTTCAAACTACTA;start=120092;subtype=IES;support_ref=123;support_variant=42;type=IES;
scaffold51_112_with_IES	MILORD	internal_eliminated_sequence	123106	123132	.	.	.	ID=MILORD.112.123106.123132;Name=MILORD.112.123106.123132;bounded_by_ta=TRUE;common_boundary=Both;end=123132;ies_id=IESPGM.PTET51.1.112.116726;ies_left_dist=0;ies_min_dist=0;ies_right_dist=0;junction_seq=acccacagcttcagcTAacttaatatttttag;read_names=J00121:27:H3GGKBBXX:5:2122:11911:11759,J00121:27:H3GGKBBXX:5:2120:25692:42530,J00121:27:H3GGKBBXX:5:2120:25682:42513,J00121:27:H3GGKBBXX:5:1107:10277:49124,J00121:27:H3GGKBBXX:5:1105:18335:32947,J00121:27:H3GGKBBXX:5:2224:17168:5886,J00121:27:H3GGKBBXX:5:1218:9475:19566,J00121:27:H3GGKBBXX:5:2102:10145:39928,J00121:27:H3GGKBBXX:5:1123:7679:31540,J00121:27:H3GGKBBXX:5:2104:9536:36306,J00121:27:H3GGKBBXX:5:1124:10074:35339;sequence=TATAGGTATCAAACATATTCCTCATTA;start=123106;subtype=IES;support_ref=96;support_variant=11;type=IES;
scaffold51_112_with_IES	MILORD	internal_eliminated_sequence	123159	123480	.	.	.	ID=MILORD.112.123159.123480;Name=MILORD.112.123159.123480;bounded_by_ta=TRUE;common_boundary=Both;end=123480;ies_id=IESPGM.PTET51.1.112.116752;ies_left_dist=0;ies_min_dist=0;ies_right_dist=0;junction_seq=ttttagttaataaagTActtctgcaaatatct;read_names=J00121:27:H3GGKBBXX:5:1120:14854:1384,J00121:27:H3GGKBBXX:5:2201:8795:5376;sequence=TATTATTTATGAATAAATCATTTCGATATTAAGTAATGAGTTATAAAATAGTTGACATTAGGATTCAATTTTTATTTTAAAATGATTCAATAATTCTTTTAGTTTTATATAATTATTTATCTCTCCAAAATTATATATTAGTTATAAATATATACATAATAAAATGTTTTATATATCATCAACATTTTTTACATTATCTAATGCAAAATTCTATATAATATTGATTACTTTTTATCTTTAGCATTATGTTAAATCAATTATTAAAAACCTTTAAATAGAATATCAAATTTTTAAACATACTCAAATAGTTTTAATTCAACAA;start=123159;subtype=IES;support_ref=88;support_variant=2;type=IES;
scaffold51_112_with_IES	MILORD	internal_eliminated_sequence	124211	124289	.	.	.	ID=MILORD.112.124211.124289;Name=MILORD.112.124211.124289;bounded_by_ta=TRUE;common_boundary=Both;end=124289;ies_id=IESPGM.PTET51.1.112.117482;ies_left_dist=0;ies_min_dist=0;ies_right_dist=0;junction_seq=aaatttattatcataTAgttactttcaaaata;read_names=J00121:27:H3GGKBBXX:5:2114:12814:5130,J00121:27:H3GGKBBXX:5:2114:12672:5798,J00121:27:H3GGKBBXX:5:1202:25723:1578,J00121:27:H3GGKBBXX:5:1101:18203:33668,J00121:27:H3GGKBBXX:5:2126:11403:15100,J00121:27:H3GGKBBXX:5:1112:19096:40842,J00121:27:H3GGKBBXX:5:2227:2899:27830,J00121:27:H3GGKBBXX:5:1125:28635:7433,J00121:27:H3GGKBBXX:5:2208:2514:40280,J00121:27:H3GGKBBXX:5:1107:7973:32578,J00121:27:H3GGKBBXX:5:2120:27894:8928,J00121:27:H3GGKBBXX:5:1102:16478:30609,J00121:27:H3GGKBBXX:5:1215:28716:41475,J00121:27:H3GGKBBXX:5:1110:5913:47823,J00121:27:H3GGKBBXX:5:1204:19147:18177,J00121:27:H3GGKBBXX:5:1224:22577:4673,J00121:27:H3GGKBBXX:5:1219:20506:37062,J00121:27:H3GGKBBXX:5:1103:20862:18792,J00121:27:H3GGKBBXX:5:2213:26453:5059,J00121:27:H3GGKBBXX:5:2206:17381:24753,J00121:27:H3GGKBBXX:5:2222:22516:34565,J00121:27:H3GGKBBXX:5:2213:29894:43304,J00121:27:H3GGKBBXX:5:1209:19816:40016,J00121:27:H3GGKBBXX:5:2211:6126:6835;sequence=TACAATCAAAAAACAACACTTATAATAATATTTACTTATATATATATATATATTTTAATAAAGTTTAGAATGAGAACTG;start=124211;subtype=IES;support_ref=0;support_variant=24;type=IES;
scaffold51_112_with_IES	MILORD	internal_eliminated_sequence	126093	127747	.	.	.	ID=MILORD.112.126093.127747;Name=MILORD.112.126093.127747;bounded_by_ta=TRUE;common_boundary=None;end=127747;ies_id=IESPGM.PTET51.1.112.120849;ies_left_dist=1754;ies_min_dist=184;ies_right_dist=184;junction_seq=taccaaatatgcctaTAtatataatgaacaaa;read_names=J00121:27:H3GGKBBXX:5:2209:27915:30169;sequence=TATATTTTAATCCTGATTCAGGCATAATAACTTCTCAGCAAAAAAGATAGCCTACTTGTATTACCCCTAAAGATAGCTACTAATTCCCAATTAATAAATGTTCATAAATGATGGATTGTTTAACAATTGATTTGTAAAAATTGAGTTCGAAGAAGGATTAAAATAAGGAAGTTGAACTTCATAGTACATGTTTGAGTATTTCTAAGGTTCGCTAGCTTATCTGATTATTTTTGATGTCTTTTTTTGAATTGACATTAAACTATTATGTTTAAAATTTGAATTTTTATATTAATTTTATGCTCACTCTAATTATAGTACTTACATTTCAGATTTTCTTAAATAATGGATTTCTGAATATTAAAATGAGAATAATACAAGATAGTGAGAAAAAAATGAACAATTATAATATGTTTTTTAATATAATATTATTACTTGTTAAGGACATAAATTATTCATCTTTTTTACTATTATTTCTGGAAAAATTTATTATGCATTTGCTATATATTTACTAATGTCCATTTATTTTAGGAATAAAAGTTATGGCCAACTTAATTCAAATTAAATTCAATTGTTTCGACAAATAAATTGAGAATAAACTTTAAAATATTACAATGTCAAATTTCGAATTAGAAATGAAAATTGCATTACTTTGTTGATATCAGAACTCAAGATGTTTAAATGATAACACTGAATCTTTATATGTAAATGATTCATCAAAATAAAGATTTATGAAATGTCTTCATTCTGATCTATTAATAGGTTAATTAATCTTCATATTATTTGTCTCTTTAATTGTTGTGTGTAAGTAATTTATTCTATTGGATGAGTGGATATCAATTTTATATAATTATTTATAATCTATCATCTTATAAGTTTTATAAATTGCTCATAATAAATTTATAATTTGTAAAAATTTTTACTTCTTTGAACCTAATAGAGACATATAAAAGCTTAAGCTCAATGTAAATATCGTTGTCGGCCATACTAAGCCTAAAGCACCGGATCCCATTCGAACTCCGAAGTTAAGCGGCTTAAGGCGAGGTTAGTACTAAGGTGGGGGACCGCTTGGGAAGTCCTCGTGTTGACAACCCTTTTTTTATTTTATTTTATAGTTATAAAATTTAATTAAAATTTATCAAAATTATTATTATATTAATAATCTGCATATATTTTTACAAATTTATTATCATTCTAAATTTTGAGTTTATGAATAAATAAATTGAAAATGAGAAAACTTAATTGATTAGAGTTTGGATTGTTCATTGGTATACCTCTTTGAAATAAAATCTTGATATTTTAGAATATTTAGTGGATAAAATAGTTTATCAGGTTTAAAGACATAATTGTAATAAATATTATTGATTTATCAAGATATGAGGAATAAAAAGGAATCCAATATTCTTAGTAGATATCTTGGGCTAATACCTTGTAAAATAATAAAATAAAATGGGTTCGTTTTTTATTGAATAAAATCGAGATGATTTTATTTGGTTTTATATCAATTACTATTTTATAAAGTGAGAGAAAGATGAAAAAAAAGAACAAAAACAGTATTTTCCATTTTTTATATGAATAAATCAAATATCAAAATTTGATGGATAACCAATTTTTTTCTTCATTAGTTGATATTTAGATTCAATTTACAAGAATTTAGA;start=126093;subtype=MAC;support_ref=86;support_variant=1;type=CRYPTIC;
scaffold51_112_with_IES	MILORD	internal_eliminated_sequence	126403	127785	.	.	.	ID=MILORD.112.126403.127785;Name=MILORD.112.126403.127785;bounded_by_ta=TRUE;common_boundary=LEFT;end=127785;ies_id=IESPGM.PTET51.1.112.119595;ies_left_dist=0;ies_min_dist=0;ies_right_dist=-1193;junction_seq=tatgctcactctaatTAtatatgcataattaa;read_names=J00121:27:H3GGKBBXX:5:2223:21775:45695;sequence=TATAGTACTTACATTTCAGATTTTCTTAAATAATGGATTTCTGAATATTAAAATGAGAATAATACAAGATAGTGAGAAAAAAATGAACAATTATAATATGTTTTTTAATATAATATTATTACTTGTTAAGGACATAAATTATTCATCTTTTTTACTATTATTTCTGGAAAAATTTATTATGCATTTGCTATATATTTACTAATGTCCATTTATTTTAGGAATAAAAGTTATGGCCAACTTAATTCAAATTAAATTCAATTGTTTCGACAAATAAATTGAGAATAAACTTTAAAATATTACAATGTCAAATTTCGAATTAGAAATGAAAATTGCATTACTTTGTTGATATCAGAACTCAAGATGTTTAAATGATAACACTGAATCTTTATATGTAAATGATTCATCAAAATAAAGATTTATGAAATGTCTTCATTCTGATCTATTAATAGGTTAATTAATCTTCATATTATTTGTCTCTTTAATTGTTGTGTGTAAGTAATTTATTCTATTGGATGAGTGGATATCAATTTTATATAATTATTTATAATCTATCATCTTATAAGTTTTATAAATTGCTCATAATAAATTTATAATTTGTAAAAATTTTTACTTCTTTGAACCTAATAGAGACATATAAAAGCTTAAGCTCAATGTAAATATCGTTGTCGGCCATACTAAGCCTAAAGCACCGGATCCCATTCGAACTCCGAAGTTAAGCGGCTTAAGGCGAGGTTAGTACTAAGGTGGGGGACCGCTTGGGAAGTCCTCGTGTTGACAACCCTTTTTTTATTTTATTTTATAGTTATAAAATTTAATTAAAATTTATCAAAATTATTATTATATTAATAATCTGCATATATTTTTACAAATTTATTATCATTCTAAATTTTGAGTTTATGAATAAATAAATTGAAAATGAGAAAACTTAATTGATTAGAGTTTGGATTGTTCATTGGTATACCTCTTTGAAATAAAATCTTGATATTTTAGAATATTTAGTGGATAAAATAGTTTATCAGGTTTAAAGACATAATTGTAATAAATATTATTGATTTATCAAGATATGAGGAATAAAAAGGAATCCAATATTCTTAGTAGATATCTTGGGCTAATACCTTGTAAAATAATAAAATAAAATGGGTTCGTTTTTTATTGAATAAAATCGAGATGATTTTATTTGGTTTTATATCAATTACTATTTTATAAAGTGAGAGAAAGATGAAAAAAAAGAACAAAAACAGTATTTTCCATTTTTTATATGAATAAATCAAATATCAAAATTTGATGGATAACCAATTTTTTTCTTCATTAGTTGATATTTAGATTCAATTTACAAGAATTTAGATATATATAATGAACAAAGTTTATATAATTTGATAAAAT;start=126403;subtype=PARTIAL_EXTERNAL;support_ref=10;support_variant=1;type=ALTERNATIVE;
scaffold51_112_with_IES	MILORD	internal_eliminated_sequence	126403	126592	.	.	.	ID=MILORD.112.126403.126592;Name=MILORD.112.126403.126592;bounded_by_ta=TRUE;common_boundary=Both;end=126592;ies_id=IESPGM.PTET51.1.112.119595;ies_left_dist=0;ies_min_dist=0;ies_right_dist=0;junction_seq=tatgctcactctaatTAtatttactaatgtcc;read_names=J00121:27:H3GGKBBXX:5:1213:28067:42390,J00121:27:H3GGKBBXX:5:2114:28990:16418,J00121:27:H3GGKBBXX:5:1213:20303:8576,J00121:27:H3GGKBBXX:5:2120:24840:41897,J00121:27:H3GGKBBXX:5:1109:27854:3653,J00121:27:H3GGKBBXX:5:2116:3884:24437,J00121:27:H3GGKBBXX:5:2201:12621:25263,J00121:27:H3GGKBBXX:5:2220:22891:45273,J00121:27:H3GGKBBXX:5:1204:16346:21061,J00121:27:H3GGKBBXX:5:2119:27519:41440,J00121:27:H3GGKBBXX:5:2204:4188:30661,J00121:27:H3GGKBBXX:5:1216:6806:11741,J00121:27:H3GGKBBXX:5:2111:11586:32719,J00121:27:H3GGKBBXX:5:2103:27955:41880,J00121:27:H3GGKBBXX:5:1217:4858:1191,J00121:27:H3GGKBBXX:5:2218:12784:42917,J00121:27:H3GGKBBXX:5:2214:30208:29360,J00121:27:H3GGKBBXX:5:2112:3843:48878;sequence=TATAGTACTTACATTTCAGATTTTCTTAAATAATGGATTTCTGAATATTAAAATGAGAATAATACAAGATAGTGAGAAAAAAATGAACAATTATAATATGTTTTTTAATATAATATTATTACTTGTTAAGGACATAAATTATTCATCTTTTTTACTATTATTTCTGGAAAAATTTATTATGCATTTGCTA;start=126403;subtype=IES;support_ref=20;support_variant=18;type=IES;
scaffold51_112_with_IES	MILORD	internal_eliminated_sequence	126403	131673	.	.	.	ID=MILORD.112.126403.131673;Name=MILORD.112.126403.131673;bounded_by_ta=TRUE;common_boundary=LEFT;end=131673;ies_id=IESPGM.PTET51.1.112.119595;ies_left_dist=0;ies_min_dist=0;ies_right_dist=-5081;junction_seq=tatgctcactctaatTAtatctaaacaacata;read_names=J00121:27:H3GGKBBXX:5:2201:10561:29044;sequence=TATAGTACTTACATTTCAGATTTTCTTAAATAATGGATTTCTGAATATTAAAATGAGAATAATACAAGATAGTGAGAAAAAAATGAACAATTATAATATGTTTTTTAATATAATATTATTACTTGTTAAGGACATAAATTATTCATCTTTTTTACTATTATTTCTGGAAAAATTTATTATGCATTTGCTATATATTTACTAATGTCCATTTATTTTAGGAATAAAAGTTATGGCCAACTTAATTCAAATTAAATTCAATTGTTTCGACAAATAAATTGAGAATAAACTTTAAAATATTACAATGTCAAATTTCGAATTAGAAATGAAAATTGCATTACTTTGTTGATATCAGAACTCAAGATGTTTAAATGATAACACTGAATCTTTATATGTAAATGATTCATCAAAATAAAGATTTATGAAATGTCTTCATTCTGATCTATTAATAGGTTAATTAATCTTCATATTATTTGTCTCTTTAATTGTTGTGTGTAAGTAATTTATTCTATTGGATGAGTGGATATCAATTTTATATAATTATTTATAATCTATCATCTTATAAGTTTTATAAATTGCTCATAATAAATTTATAATTTGTAAAAATTTTTACTTCTTTGAACCTAATAGAGACATATAAAAGCTTAAGCTCAATGTAAATATCGTTGTCGGCCATACTAAGCCTAAAGCACCGGATCCCATTCGAACTCCGAAGTTAAGCGGCTTAAGGCGAGGTTAGTACTAAGGTGGGGGACCGCTTGGGAAGTCCTCGTGTTGACAACCCTTTTTTTATTTTATTTTATAGTTATAAAATTTAATTAAAATTTATCAAAATTATTATTATATTAATAATCTGCATATATTTTTACAAATTTATTATCATTCTAAATTTTGAGTTTATGAATAAATAAATTGAAAATGAGAAAACTTAATTGATTAGAGTTTGGATTGTTCATTGGTATACCTCTTTGAAATAAAATCTTGATATTTTAGAATATTTAGTGGATAAAATAGTTTATCAGGTTTAAAGACATAATTGTAATAAATATTATTGATTTATCAAGATATGAGGAATAAAAAGGAATCCAATATTCTTAGTAGATATCTTGGGCTAATACCTTGTAAAATAATAAAATAAAATGGGTTCGTTTTTTATTGAATAAAATCGAGATGATTTTATTTGGTTTTATATCAATTACTATTTTATAAAGTGAGAGAAAGATGAAAAAAAAGAACAAAAACAGTATTTTCCATTTTTTATATGAATAAATCAAATATCAAAATTTGATGGATAACCAATTTTTTTCTTCATTAGTTGATATTTAGATTCAATTTACAAGAATTTAGATATATATAATGAACAAAGTTTATATAATTTGATAAAATTATATATGCATAATTAATGATAATTTAGAATTTTTTCGAATGACATTCCAAAAAGTTCTTATAAGGTAAGTAAATGGTATTTTATAAGAATTAATTAAATTTAGTACTTTTTCAATAAATAATAAAATTTCAAACAAAAGGTGTTGTATGTTCATATGAATATATTGTTGGAAGCTAGAAAAAATAATTTTATTTTATGAATAATCACCAACTTTATAGAGTTGAATATAACAAATCCATGTCAGAATAGAAATTAAATACCTTTAGAAAATATTGTGAGCTTTCTTTAGAATAAAAGAAAGATCTGGAATGTTTTACTCTAATCAAGCATTTCATAAATAAGTAAGATGATTACTAGGATACTGATTCTTCTAATGCTTCCAGTGCTTCTGAGACTTCAAATACGGTGCACATGGAAGGAAATGAATAGCAATAGATATGCATACAAATGTTTGATATTATAAGATAAATGAAAAGAGCAGTAAAACAATCTTAAAAATTATGTTCCTCCAAGATAAAAAAATTAAATAAGGTTATAGAAAAGAGAAATAAAGAAATCAACATGATTAAAATTAGACTTGGTCTGTAGTGAATAAAACTATTACTATATAGTTAATTAAATGTAAAATACATTTATATAAATTAATCACTTTTCTAACTCAAAATTAATTATGAATTCATTAATATCTTAATTATCGTCTTCTGTTTTTAACTTAAATTACTATAATTACAATTATATACCAATTGTTTAAGTGATCTTTGGTTAAACTTTTCTTTCGATGCAAGACTCTTGATCTACAGAGATTAAGTTTCAATCAATTTGAATAATTTCTCAACAACTTTTTCTGGATCAACTTGTGAACCAGAGTCATTTGAAAATAATCTTTTTCTTATCAAGTTTATGCTATTGGAATCTTTTTTTATCATGTCTGTTACTTTATCAGAAGCGATGGCTTCTTTTAAAATCTAGTGTTCGTCCTCTTGTTTAAACTGAAATTTAAATAAGGAATTTACATTTCTTTATTGTTTTTTCATATCTTTTTCTCTGTTTTAATATCCCAAAATCACACTTGATTGATTATCAATGTATTTAACCAATCTATCATAGATTTTATCAGGATCGAATTTAAGATTGACTTCTTCAGGGAAGTATTTTCTTTATAATAAATTCGCACTAACGATAACTTTCCTAAGATATGCTTATAGTTTTTCATTAGATGAAATTTAAATCATTTTTTCTAAATTGGATAACATTTCTATAGGATCGACCAAATTTGCTCTTGGTCCATCATCCATTTTATCAGGTAAGAGAGCTTTGGCTTTTGTCGTCCAATTGCAATAAACATTCATGATTTTTTTGAATAAGGTCATGTACATTTCTTTGTATTATTCAAGTTCTTTGTTTGGTTAATCTTAATTCTGATTTTGGTTGGATGATTACTAAACTTTATACATAGACAAATCTTAAATTTTTGATTCAAACTCTCTTTTTTATTATTGTAAGGATTTTTCAAGAAATCTCTTGTCTTCTTCTAAATCTGCTGTTTTCTTGGTGAGTGTTAAAACAGTGTTTTCAAAATACTCATATCTATCAATAATCTTCTCAGCTGAAAAGTCCACAAATTTTTTAGTCATAATTCTGTATTCTGGTAAAAACTTTTCGAGATCAACACTGACCCGTTTGATATCATCCAATTGGACTTTTGATTATTTTAATTCTTTTTATAATTGCTAATTTTTAAAGTTTAGACTTTCATTGGATGATTGCAATTCAAAGATTTTGTTTTTTGCCATTTCTAATTAATCTTTGAGTTCAGAACTAAGTTTGATGAAATAAATACTTTTCTCTTATGAATTTATCAACCTAATTTAACATTTGTAAGCTAATCCCATGTAATAATGCTTTAGATTCAGCAAGGATTTTATCCTTAGCAACGTTTTGAATCATCTGATGTAGAGTTTGTTCAGCCCTTTATTTGATGTCCATAATATTTTTTCTCCTAGGATTCATGGTTGCAATTTCAGAAGCATTTTTCACAAGTCCATCTATAATTTTCCTGGGTTGAAAACTTTGAGTTTTGAGCATTAATTTCCGTTACAAATTTTGGGATGTTACTTTTGTTTTGGTGTTCAAAGCACTCTTATATAATGGAAAACATTAGTTACATTAACTTATTGTTTTAGTTCATCATCCAATGCTTCTGGTTTTGTGTAAATGTAATTGCCAAAGGCATCAAAAACTATGCGATGAAAGTTCTTTCTGAATTGATCGTATTCATCGACATTTATCTTCAACTCCTTATCGAAGTAATCTTCAGGACCGTCTATTTCAGCTTGATCATTCTTCACTCTCAAATTGCAAGTCCCAACTTCTGATTTACTAATCCCTTCGACTCTTTTCCTTTCCTGCAATTTTTTTAAGCTCCTGGGTGTAAGACTGGTGGGATTCGTATATCTATTGTTTTTAATGGATGTATCGAGACCATCCTCAGAAGGTTAAGACATCCTAATCTCTATGATCAAATAGTACAATATTTATTTTGTGTGAGTCAGTGCAGTTTATGGTCTAGTGTACGACGTCTAAACTGATTAAGGAGTTTTTGTTACGGAATTATGCATTATAATAATAAAAATTATCAAGAACCCAAAATTTTTGTTATTCCAAGCAAATTATTCATAACTTTATGTTTCAATAATTGGCAATCCAGCTGACATTTCTGGTCTCGAAGTGATTGACTCAACAATATGAATTTAGATGATGATGATGATCTATTAAATATAAAGTGTTATATAATTTTCGGAAATTTAGAGATATAATAATAAAAAATATGTTTTCACTTCCAGGAAGCAAATAACGCATTTTGTTACCACAAAGACACAAGACTATTTGCTTCAAACCAGAAGTATAAGTAACCCAAAAACTGAAACACGCCAAGGCTCTTCACCCATTTCATTAATAGTTGAAACCCATCTCGTCTAAATGCTTAGAATATGCTCTTTCAACCAGGTAGGAAGATTAGACTATTATAAGTTCAAGTGAATCAGAAGGAGAATGTGAGAACAACAAAAGTTGTCATTGCAAGGATTGTGGACATTAATCCCAAAAAATGAAACATATCAAAAAGAAATATCGACGTTTCAGTCCTGTGATGCATGGTAAAATGAGAGAAAGGAGAAATAAACTCAAACAGAAATTTAAAAATGCAGTTTATGTTATTATGTGGATGCTAAAATTAGTGATTCTGAGAAAGAAAAAACCTGTGATAATCAAAAAAATAGTGAGATTGAAAACCAAATTGTTTGAAACTCCTCCAGAACCACCCCAACAAGACCAGTAGATTATTTATCTAGAAGTATTATCATAATTCTATGTGTGAAGCCTATCCAGCCAGTGCAAGTTTAAATGATTGATTTTAAACACAAGCAGCGATAATCAATTGTCAACTATCTCAACAATAAATTGCATGATTAAGAACCCCATCTAAATAAATATCAGTTATCACTTACTAAAATAAGACAACAAAATAATCTCTCCAGTAGCCATTCCAGATTACTGCTAAAACCATTGAAAACCTAAAATTGTGAAGTTCTAACTCCACAAAGAAATTAACTGCATTCTATCATATCATTTAATTAAATTCTATTCATCTATACACAAGGCTACCCCTCCACATCAATCCTCAAATTCGCCATATCTAAAATAACCCCCTTTAACTACAAGATCAAAATATTTATAAACTAGACTTTTCCTATCTGGCAGATATTGATTTTGTGAATAGTTTACACTATGTAAATTGCAAATATATGTTATAAGTTATAATTTCGATATTTTTTTGAAACTAAAAGTTAATTATTACAAGCTAAATTCTAATAGAAAAATATTATATA;start=126403;subtype=PARTIAL_EXTERNAL;support_ref=10;support_variant=1;type=ALTERNATIVE;
scaffold51_112_with_IES	MILORD	internal_eliminated_sequence	127847	127931	.	.	.	ID=MILORD.112.127847.127931;Name=MILORD.112.127847.127931;bounded_by_ta=TRUE;common_boundary=Both;end=127931;ies_id=IESPGM.PTET51.1.112.120849;ies_left_dist=0;ies_min_dist=0;ies_right_dist=0;junction_seq=tccaaaaagttcttaTAtgttcatatgaatat;read_names=J00121:27:H3GGKBBXX:5:2207:11373:4637,J00121:27:H3GGKBBXX:5:1214:8420:20023,J00121:27:H3GGKBBXX:5:2116:21937:8981,J00121:27:H3GGKBBXX:5:1122:12672:30802,J00121:27:H3GGKBBXX:5:2221:11931:2615,J00121:27:H3GGKBBXX:5:2219:24403:23030,J00121:27:H3GGKBBXX:5:2104:26737:33229,J00121:27:H3GGKBBXX:5:2104:26697:33299;sequence=TAAGGTAAGTAAATGGTATTTTATAAGAATTAATTAAATTTAGTACTTTTTCAATAAATAATAAAATTTCAAACAAAAGGTGTTG;start=127847;subtype=IES;support_ref=10;support_variant=8;type=IES;
scaffold51_112_with_IES	MILORD	internal_eliminated_sequence	131409	131436	.	.	.	ID=MILORD.112.131409.131436;Name=MILORD.112.131409.131436;bounded_by_ta=TRUE;common_boundary=Both;end=131436;ies_id=IESPGM.PTET51.1.112.124326;ies_left_dist=0;ies_min_dist=0;ies_right_dist=0;junction_seq=aactgcattctatcaTAcacaaggctacccct;read_names=J00121:27:H3GGKBBXX:5:2219:32380:40403,J00121:27:H3GGKBBXX:5:2111:16427:40403,J00121:27:H3GGKBBXX:5:1226:8826:47524,J00121:27:H3GGKBBXX:5:1118:28950:19513,J00121:27:H3GGKBBXX:5:1214:15747:46645,J00121:27:H3GGKBBXX:5:2218:28381:1156,J00121:27:H3GGKBBXX:5:2210:14022:4268,J00121:27:H3GGKBBXX:5:1101:23236:35848,J00121:27:H3GGKBBXX:5:1223:28737:18511,J00121:27:H3GGKBBXX:5:1208:18700:38750,J00121:27:H3GGKBBXX:5:1215:10490:24806,J00121:27:H3GGKBBXX:5:1215:17168:23434,J00121:27:H3GGKBBXX:5:2126:9384:9631,J00121:27:H3GGKBBXX:5:1203:30401:42847,J00121:27:H3GGKBBXX:5:2214:29944:11003,J00121:27:H3GGKBBXX:5:1212:17634:19425,J00121:27:H3GGKBBXX:5:1210:12743:28604,J00121:27:H3GGKBBXX:5:2123:9638:1173,J00121:27:H3GGKBBXX:5:1128:9516:43234,J00121:27:H3GGKBBXX:5:2113:9516:34864,J00121:27:H3GGKBBXX:5:2103:10297:14062,J00121:27:H3GGKBBXX:5:2102:3904:22221,J00121:27:H3GGKBBXX:5:2203:21968:9033,J00121:27:H3GGKBBXX:5:1120:3194:35409,J00121:27:H3GGKBBXX:5:2201:23297:17210,J00121:27:H3GGKBBXX:5:1114:28676:4057,J00121:27:H3GGKBBXX:5:1111:16589:45361,J00121:27:H3GGKBBXX:5:1208:4827:9403,J00121:27:H3GGKBBXX:5:2218:20588:17649,J00121:27:H3GGKBBXX:5:2201:4665:36376,J00121:27:H3GGKBBXX:5:1207:11140:35532,J00121:27:H3GGKBBXX:5:1120:8998:2035,J00121:27:H3GGKBBXX:5:1107:26352:45748,J00121:27:H3GGKBBXX:5:1116:18446:3741,J00121:27:H3GGKBBXX:5:2202:4026:40789,J00121:27:H3GGKBBXX:5:1205:14894:12286,J00121:27:H3GGKBBXX:5:1122:13027:26881,J00121:27:H3GGKBBXX:5:2201:23389:16981,J00121:27:H3GGKBBXX:5:2202:23805:45449,J00121:27:H3GGKBBXX:5:2126:24688:27391,J00121:27:H3GGKBBXX:5:1207:17198:31224,J00121:27:H3GGKBBXX:5:2126:19634:44060,J00121:27:H3GGKBBXX:5:2126:17472:30925,J00121:27:H3GGKBBXX:5:2221:28919:29800,J00121:27:H3GGKBBXX:5:1110:4817:16770,J00121:27:H3GGKBBXX:5:1115:21897:1279,J00121:27:H3GGKBBXX:5:1113:22719:23487,J00121:27:H3GGKBBXX:5:1122:8349:10616;sequence=TATCATTTAATTAAATTCTATTCATCTA;start=131409;subtype=IES;support_ref=3;support_variant=48;type=IES;
scaffold51_112_with_IES	MILORD	internal_eliminated_sequence	132031	132115	.	.	.	ID=MILORD.112.132031.132115;Name=MILORD.112.132031.132115;bounded_by_ta=TRUE;common_boundary=Both;end=132115;ies_id=IESPGM.PTET51.1.112.124920;ies_left_dist=0;ies_min_dist=0;ies_right_dist=0;junction_seq=tttctttatacctgtTAcaaagtaaaaacaaa;read_names=J00121:27:H3GGKBBXX:5:2206:3305:15557,J00121:27:H3GGKBBXX:5:1224:6624:35057,J00121:27:H3GGKBBXX:5:2202:18416:16313,J00121:27:H3GGKBBXX:5:2217:7172:14695,J00121:27:H3GGKBBXX:5:1203:23267:23065,J00121:27:H3GGKBBXX:5:2213:29132:18247,J00121:27:H3GGKBBXX:5:1210:11962:1824,J00121:27:H3GGKBBXX:5:1216:26362:29413,J00121:27:H3GGKBBXX:5:1111:5802:32894,J00121:27:H3GGKBBXX:5:1120:15280:21289,J00121:27:H3GGKBBXX:5:1223:13545:39348,J00121:27:H3GGKBBXX:5:1124:12916:4602,J00121:27:H3GGKBBXX:5:2220:19918:33756,J00121:27:H3GGKBBXX:5:1211:5345:17579,J00121:27:H3GGKBBXX:5:1114:26250:2457,J00121:27:H3GGKBBXX:5:1220:14093:27637,J00121:27:H3GGKBBXX:5:1219:4229:26371,J00121:27:H3GGKBBXX:5:2120:31162:44693,J00121:27:H3GGKBBXX:5:1115:16772:4215,J00121:27:H3GGKBBXX:5:1101:23937:32701,J00121:27:H3GGKBBXX:5:1123:16376:2017,J00121:27:H3GGKBBXX:5:1204:12236:30292,J00121:27:H3GGKBBXX:5:2115:1590:26476,J00121:27:H3GGKBBXX:5:2121:28006:32648,J00121:27:H3GGKBBXX:5:1104:4269:14625,J00121:27:H3GGKBBXX:5:1120:10673:17139,J00121:27:H3GGKBBXX:5:2217:5386:12656,J00121:27:H3GGKBBXX:5:1208:8105:22010,J00121:27:H3GGKBBXX:5:1107:23571:5024,J00121:27:H3GGKBBXX:5:2224:29660:39805,J00121:27:H3GGKBBXX:5:2207:27448:5341,J00121:27:H3GGKBBXX:5:2128:5802:31417,J00121:27:H3GGKBBXX:5:2224:3437:35198,J00121:27:H3GGKBBXX:5:2101:21369:34688,J00121:27:H3GGKBBXX:5:2117:29518:13500,J00121:27:H3GGKBBXX:5:2203:4300:4303,J00121:27:H3GGKBBXX:5:1220:15371:4567,J00121:27:H3GGKBBXX:5:2101:13646:37695;sequence=TATAGTAGATTGAATACAATTCTTAAAAGCTTGATTTTATTACAACCAATCTCAAGAATTATCAAAAGACAGTTAATTTTAGTAA;start=132031;subtype=IES;support_ref=68;support_variant=38;type=IES;
scaffold51_112_with_IES	MILORD	internal_eliminated_sequence	134539	134607	.	.	.	ID=MILORD.112.134539.134607;Name=MILORD.112.134539.134607;bounded_by_ta=TRUE;common_boundary=Both;end=134607;ies_id=IESPGM.PTET51.1.112.127343;ies_left_dist=0;ies_min_dist=0;ies_right_dist=0;junction_seq=agccgatttttctgaTAttaagatatgaatca;read_names=J00121:27:H3GGKBBXX:5:2223:21308:15768,J00121:27:H3GGKBBXX:5:2210:7923:21729,J00121:27:H3GGKBBXX:5:2105:8369:11952,J00121:27:H3GGKBBXX:5:2122:19644:43620,J00121:27:H3GGKBBXX:5:2220:7760:18282,J00121:27:H3GGKBBXX:5:1205:13311:2299,J00121:27:H3GGKBBXX:5:2214:10896:14783,J00121:27:H3GGKBBXX:5:2214:16275:6941,J00121:27:H3GGKBBXX:5:2112:14489:44816,J00121:27:H3GGKBBXX:5:1109:11556:16454,J00121:27:H3GGKBBXX:5:1209:16873:22151,J00121:27:H3GGKBBXX:5:2220:29680:14730,J00121:27:H3GGKBBXX:5:2226:5000:40473,J00121:27:H3GGKBBXX:5:2104:25367:4585,J00121:27:H3GGKBBXX:5:1128:13991:17579,J00121:27:H3GGKBBXX:5:2124:29214:4356,J00121:27:H3GGKBBXX:5:2124:29224:4409,J00121:27:H3GGKBBXX:5:2220:6492:32015,J00121:27:H3GGKBBXX:5:2220:7507:18476,J00121:27:H3GGKBBXX:5:2219:12672:47436;sequence=TACACTTATACTGTGTGATTCTTTCTGCATTCCTTATTATATCATAATTAAAATAATCGATTTCAACTC;start=134539;subtype=IES;support_ref=70;support_variant=20;type=IES;
scaffold51_112_with_IES	MILORD	internal_eliminated_sequence	135114	135158	.	.	.	ID=MILORD.112.135114.135158;Name=MILORD.112.135114.135158;bounded_by_ta=TRUE;common_boundary=Both;end=135158;ies_id=IESPGM.PTET51.1.112.127849;ies_left_dist=0;ies_min_dist=0;ies_right_dist=0;junction_seq=atgtctgggaacattTAacaattaaataattt;read_names=J00121:27:H3GGKBBXX:5:1106:23774:27039,J00121:27:H3GGKBBXX:5:1112:10845:13324,J00121:27:H3GGKBBXX:5:1209:20314:41932,J00121:27:H3GGKBBXX:5:2111:17939:37185,J00121:27:H3GGKBBXX:5:2106:18751:36763,J00121:27:H3GGKBBXX:5:2227:22242:9754,J00121:27:H3GGKBBXX:5:2204:24058:9455,J00121:27:H3GGKBBXX:5:1112:28493:19144,J00121:27:H3GGKBBXX:5:2106:19076:36306,J00121:27:H3GGKBBXX:5:2115:20953:19267,J00121:27:H3GGKBBXX:5:2228:9445:19654,J00121:27:H3GGKBBXX:5:1114:11332:28657,J00121:27:H3GGKBBXX:5:2112:23581:28780,J00121:27:H3GGKBBXX:5:1128:11058:32121,J00121:27:H3GGKBBXX:5:1108:24637:37079,J00121:27:H3GGKBBXX:5:1113:28879:23364,J00121:27:H3GGKBBXX:5:2219:21765:4391,J00121:27:H3GGKBBXX:5:1125:10003:5077,J00121:27:H3GGKBBXX:5:2120:3021:46891,J00121:27:H3GGKBBXX:5:2211:28351:28182,J00121:27:H3GGKBBXX:5:2206:18111:45115,J00121:27:H3GGKBBXX:5:2216:30269:33721,J00121:27:H3GGKBBXX:5:1120:3427:2967,J00121:27:H3GGKBBXX:5:1223:5112:29554,J00121:27:H3GGKBBXX:5:1210:23642:3459,J00121:27:H3GGKBBXX:5:1114:5822:10282,J00121:27:H3GGKBBXX:5:2104:14580:2703,J00121:27:H3GGKBBXX:5:1116:15767:18476,J00121:27:H3GGKBBXX:5:1111:22232:16383,J00121:27:H3GGKBBXX:5:2216:24109:25228,J00121:27:H3GGKBBXX:5:2214:12702:4725,J00121:27:H3GGKBBXX:5:1212:4635:46135;sequence=TATACTTCTTTTTGTATTCCTTATTACACTCGGCTGATTCAACTG;start=135114;subtype=IES;support_ref=6;support_variant=32;type=IES;
scaffold51_112_with_IES	MILORD	internal_eliminated_sequence	136593	136748	.	.	.	ID=MILORD.112.136593.136748;Name=MILORD.112.136593.136748;bounded_by_ta=TRUE;common_boundary=LEFT;end=136748;ies_id=IESPGM.PTET51.1.112.129283;ies_left_dist=0;ies_min_dist=0;ies_right_dist=-67;junction_seq=gagttactttagtgaTAtgattactacaaata;read_names=J00121:27:H3GGKBBXX:5:2114:24495:10071;sequence=TACTACTATTAATTTGTGGTCTTTAAATAACAAATTGTATTTCATTTATCCCAAATTCCTATATTCAAAAAAGTTCAATAGTAGAATTGTATCAATATTAATTATTTTATGTAGAGTATTTAAGAGTCAATTATTGATAAATACCCTGATAGAGTG;start=136593;subtype=PARTIAL_EXTERNAL;support_ref=53;support_variant=1;type=ALTERNATIVE;
scaffold51_112_with_IES	MILORD	internal_eliminated_sequence	136593	136681	.	.	.	ID=MILORD.112.136593.136681;Name=MILORD.112.136593.136681;bounded_by_ta=TRUE;common_boundary=Both;end=136681;ies_id=IESPGM.PTET51.1.112.129283;ies_left_dist=0;ies_min_dist=0;ies_right_dist=0;junction_seq=gagttactttagtgaTAtcaatattaattatt;read_names=J00121:27:H3GGKBBXX:5:1221:18619:43744,J00121:27:H3GGKBBXX:5:1113:17716:4338,J00121:27:H3GGKBBXX:5:2206:27042:32877,J00121:27:H3GGKBBXX:5:2113:15229:16911,J00121:27:H3GGKBBXX:5:2213:29965:14379,J00121:27:H3GGKBBXX:5:1104:23693:8435,J00121:27:H3GGKBBXX:5:2124:25824:6220,J00121:27:H3GGKBBXX:5:2106:18548:39330,J00121:27:H3GGKBBXX:5:2118:15848:35110,J00121:27:H3GGKBBXX:5:1206:9455:39928,J00121:27:H3GGKBBXX:5:2209:4736:19197,J00121:27:H3GGKBBXX:5:1203:5304:18282,J00121:27:H3GGKBBXX:5:1109:15859:6607,J00121:27:H3GGKBBXX:5:2113:18213:40262,J00121:27:H3GGKBBXX:5:2210:32451:47102;sequence=TACTACTATTAATTTGTGGTCTTTAAATAACAAATTGTATTTCATTTATCCCAAATTCCTATATTCAAAAAAGTTCAATAGTAGAATTG;start=136593;subtype=IES;support_ref=53;support_variant=15;type=IES;
scaffold51_112_with_IES	MILORD	internal_eliminated_sequence	136596	136681	.	.	.	ID=MILORD.112.136596.136681;Name=MILORD.112.136596.136681;bounded_by_ta=TRUE;common_boundary=RIGHT;end=136681;ies_id=IESPGM.PTET51.1.112.129283;ies_left_dist=-3;ies_min_dist=0;ies_right_dist=0;junction_seq=ttactttagtgatacTAtcaatattaattatt;read_names=J00121:27:H3GGKBBXX:5:2125:13849:29219;sequence=TACTATTAATTTGTGGTCTTTAAATAACAAATTGTATTTCATTTATCCCAAATTCCTATATTCAAAAAAGTTCAATAGTAGAATTG;start=136596;subtype=PARTIAL_INTERNAL;support_ref=53;support_variant=1;type=ALTERNATIVE;
scaffold51_112_with_IES	MILORD	internal_eliminated_sequence	136596	136748	.	.	.	ID=MILORD.112.136596.136748;Name=MILORD.112.136596.136748;bounded_by_ta=TRUE;common_boundary=None;end=136748;ies_id=IESPGM.PTET51.1.112.129283;ies_left_dist=-3;ies_min_dist=3;ies_right_dist=-67;junction_seq=ttactttagtgatacTAtgattactacaaata;read_names=J00121:27:H3GGKBBXX:5:1117:1468:38046;sequence=TACTATTAATTTGTGGTCTTTAAATAACAAATTGTATTTCATTTATCCCAAATTCCTATATTCAAAAAAGTTCAATAGTAGAATTGTATCAATATTAATTATTTTATGTAGAGTATTTAAGAGTCAATTATTGATAAATACCCTGATAGAGTG;start=136596;subtype=OVERLAPPING;support_ref=53;support_variant=1;type=ALTERNATIVE;
scaffold51_112_with_IES	MILORD	internal_eliminated_sequence	137111	137480	.	.	.	ID=MILORD.112.137111.137480;Name=MILORD.112.137111.137480;bounded_by_ta=TRUE;common_boundary=Both;end=137480;ies_id=IESPGM.PTET51.1.112.129712;ies_left_dist=0;ies_min_dist=0;ies_right_dist=0;junction_seq=ctaaataatttttatTAttgttttaaaaatta;read_names=J00121:27:H3GGKBBXX:5:1128:15412:24296,J00121:27:H3GGKBBXX:5:1111:23693:16489,J00121:27:H3GGKBBXX:5:2228:19147:18036,J00121:27:H3GGKBBXX:5:2118:26169:36745,J00121:27:H3GGKBBXX:5:1207:8481:8734,J00121:27:H3GGKBBXX:5:2215:9019:32877,J00121:27:H3GGKBBXX:5:2126:7111:11812,J00121:27:H3GGKBBXX:5:2110:7689:16260,J00121:27:H3GGKBBXX:5:2226:15585:17421,J00121:27:H3GGKBBXX:5:2113:25134:10651,J00121:27:H3GGKBBXX:5:2218:3579:37835,J00121:27:H3GGKBBXX:5:2223:32167:11864,J00121:27:H3GGKBBXX:5:2209:7121:40069,J00121:27:H3GGKBBXX:5:2206:19065:24155,J00121:27:H3GGKBBXX:5:2207:6948:43884,J00121:27:H3GGKBBXX:5:2216:29782:9772,J00121:27:H3GGKBBXX:5:1105:15351:38715,J00121:27:H3GGKBBXX:5:2223:23378:12216,J00121:27:H3GGKBBXX:5:1124:11901:9209,J00121:27:H3GGKBBXX:5:2224:20821:12919,J00121:27:H3GGKBBXX:5:2110:13667:43322,J00121:27:H3GGKBBXX:5:1114:9790:34143,J00121:27:H3GGKBBXX:5:1213:20324:4110,J00121:27:H3GGKBBXX:5:1114:11738:35233,J00121:27:H3GGKBBXX:5:1111:8166:45889,J00121:27:H3GGKBBXX:5:1116:9323:3266,J00121:27:H3GGKBBXX:5:1226:27174:34477,J00121:27:H3GGKBBXX:5:2122:16478:5077,J00121:27:H3GGKBBXX:5:1203:24556:18898,J00121:27:H3GGKBBXX:5:2113:3163:10809,J00121:27:H3GGKBBXX:5:2106:18223:44605,J00121:27:H3GGKBBXX:5:2212:18548:23153,J00121:27:H3GGKBBXX:5:2118:28016:23628,J00121:27:H3GGKBBXX:5:1110:3112:42337,J00121:27:H3GGKBBXX:5:1213:20009:4233,J00121:27:H3GGKBBXX:5:2225:19055:23153,J00121:27:H3GGKBBXX:5:1124:23977:29219,J00121:27:H3GGKBBXX:5:2206:19086:9385,J00121:27:H3GGKBBXX:5:1116:19492:13922,J00121:27:H3GGKBBXX:5:2102:22719:23733,J00121:27:H3GGKBBXX:5:1228:6309:28780,J00121:27:H3GGKBBXX:5:2112:14651:36974,J00121:27:H3GGKBBXX:5:2113:11109:17087,J00121:27:H3GGKBBXX:5:2116:27539:38838,J00121:27:H3GGKBBXX:5:2112:18528:47278,J00121:27:H3GGKBBXX:5:1226:7476:41809,J00121:27:H3GGKBBXX:5:1106:27062:21623,J00121:27:H3GGKBBXX:5:1101:16934:18177,J00121:27:H3GGKBBXX:5:1103:12824:36341,J00121:27:H3GGKBBXX:5:1123:16315:31769,J00121:27:H3GGKBBXX:5:2120:14113:13675,J00121:27:H3GGKBBXX:5:1114:28726:9526,J00121:27:H3GGKBBXX:5:1106:20669:27989,J00121:27:H3GGKBBXX:5:2102:18416:40156,J00121:27:H3GGKBBXX:5:2108:18761:32209,J00121:27:H3GGKBBXX:5:2215:24068:35356,J00121:27:H3GGKBBXX:5:2226:23226:21940,J00121:27:H3GGKBBXX:5:1117:4411:39945,J00121:27:H3GGKBBXX:5:1220:13423:13183,J00121:27:H3GGKBBXX:5:1208:2950:44939,J00121:27:H3GGKBBXX:5:1210:12063:5130,J00121:27:H3GGKBBXX:5:2120:14164:23048,J00121:27:H3GGKBBXX:5:1110:28524:40403,J00121:27:H3GGKBBXX:5:1103:15179:32191,J00121:27:H3GGKBBXX:5:2227:20232:17526;sequence=TATAGTCAATTTGCTAAACTTTATAATTTTCTCAATTTTTAAGTTAAGAATAATAATTTATCAAGGAAGAATTCATACTACTTTTTAGCTATGATGAATCTTTATATTAATACTTACATTCAATAAATTTGTCTTGCCTTTCTGTTATCTCTAATGTGATGAAAATCTATATTTTTCAAGTTATTTTGGGATAATAGAGAATTCAAAAGAATATTTATTCAAGAGCTATTAATTAAGAATTGAATCCGATTAAAAGATGTTTTAAATTGTATATAATAATTTGAACTTAAAAAAATAATTATTTAAATTATATTAAATCTTTTGGGGAAATTAATGCAAATTTAATTTAATTATATATCCATACCAACCA;start=137111;subtype=IES;support_ref=10;support_variant=65;type=IES;
scaffold51_112_with_IES	MILORD	internal_eliminated_sequence	139235	139263	.	.	.	ID=MILORD.112.139235.139263;Name=MILORD.112.139235.139263;bounded_by_ta=TRUE;common_boundary=Both;end=139263;ies_id=IESPGM.PTET51.1.112.131466;ies_left_dist=0;ies_min_dist=0;ies_right_dist=0;junction_seq=aagctgaagacaaaaTAtctatgatgaaaaag;read_names=J00121:27:H3GGKBBXX:5:1212:5162:13570,J00121:27:H3GGKBBXX:5:2202:2717:31734,J00121:27:H3GGKBBXX:5:1109:27874:12163,J00121:27:H3GGKBBXX:5:2204:3721:18775,J00121:27:H3GGKBBXX:5:2118:16579:33598,J00121:27:H3GGKBBXX:5:1126:12043:29571,J00121:27:H3GGKBBXX:5:2107:30421:42249,J00121:27:H3GGKBBXX:5:1224:16062:41036,J00121:27:H3GGKBBXX:5:2210:16681:23821,J00121:27:H3GGKBBXX:5:1216:20628:27285,J00121:27:H3GGKBBXX:5:1119:23794:12831,J00121:27:H3GGKBBXX:5:2215:22617:22538,J00121:27:H3GGKBBXX:5:1124:8268:13429,J00121:27:H3GGKBBXX:5:2113:10835:21817,J00121:27:H3GGKBBXX:5:1119:9069:13728,J00121:27:H3GGKBBXX:5:1210:8521:45097,J00121:27:H3GGKBBXX:5:2216:19481:28850,J00121:27:H3GGKBBXX:5:1201:6705:7380,J00121:27:H3GGKBBXX:5:1205:3254:46838,J00121:27:H3GGKBBXX:5:2221:19218:21571,J00121:27:H3GGKBBXX:5:2221:14549:2264,J00121:27:H3GGKBBXX:5:1212:5416:35462,J00121:27:H3GGKBBXX:5:2226:7131:6114,J00121:27:H3GGKBBXX:5:2201:23186:14308,J00121:27:H3GGKBBXX:5:1118:4117:34301,J00121:27:H3GGKBBXX:5:1211:8329:42126,J00121:27:H3GGKBBXX:5:1120:21207:23892,J00121:27:H3GGKBBXX:5:2220:9465:28973,J00121:27:H3GGKBBXX:5:1228:7994:1771,J00121:27:H3GGKBBXX:5:2126:21826:21799,J00121:27:H3GGKBBXX:5:2126:21998:22063,J00121:27:H3GGKBBXX:5:2215:3539:47260,J00121:27:H3GGKBBXX:5:1105:28909:8189,J00121:27:H3GGKBBXX:5:1219:21014:4954,J00121:27:H3GGKBBXX:5:1205:6492:33492,J00121:27:H3GGKBBXX:5:1219:6187:4514;sequence=TATAGTAGGGATATCAACTAGTGCAACTA;start=139235;subtype=IES;support_ref=0;support_variant=36;type=IES;
scaffold51_112_with_IES	MILORD	internal_eliminated_sequence	140118	140196	.	.	.	ID=MILORD.112.140118.140196;Name=MILORD.112.140118.140196;bounded_by_ta=TRUE;common_boundary=Both;end=140196;ies_id=IESPGM.PTET51.1.112.132320;ies_left_dist=0;ies_min_dist=0;ies_right_dist=0;junction_seq=gaagaataatctaaaTAtttaaaagaaaagga;read_names=J00121:27:H3GGKBBXX:5:1111:29589:35989,J00121:27:H3GGKBBXX:5:2203:9973:4356,J00121:27:H3GGKBBXX:5:2120:6187:16471,J00121:27:H3GGKBBXX:5:2228:10115:23628,J00121:27:H3GGKBBXX:5:1125:20405:10088,J00121:27:H3GGKBBXX:5:1119:15879:10546,J00121:27:H3GGKBBXX:5:2217:29264:26810,J00121:27:H3GGKBBXX:5:2219:25236:22010,J00121:27:H3GGKBBXX:5:2105:31375:41264,J00121:27:H3GGKBBXX:5:1114:10602:33475,J00121:27:H3GGKBBXX:5:2217:29082:26810;sequence=TATACTCATTTCTCTACTATTTTTTGACTTTCACTTATATAATTAACCTTAGAATTTTGAAATGTAAAATCATTCGTTG;start=140118;subtype=IES;support_ref=162;support_variant=11;type=IES;
scaffold51_112_with_IES	MILORD	internal_eliminated_sequence	140120	140196	.	.	.	ID=MILORD.112.140120.140196;Name=MILORD.112.140120.140196;bounded_by_ta=TRUE;common_boundary=RIGHT;end=140196;ies_id=IESPGM.PTET51.1.112.132320;ies_left_dist=-2;ies_min_dist=0;ies_right_dist=0;junction_seq=agaataatctaaataTAtttaaaagaaaagga;read_names=J00121:27:H3GGKBBXX:5:2113:18385:46117;sequence=TACTCATTTCTCTACTATTTTTTGACTTTCACTTATATAATTAACCTTAGAATTTTGAAATGTAAAATCATTCGTTG;start=140120;subtype=PARTIAL_INTERNAL;support_ref=84;support_variant=1;type=ALTERNATIVE;
scaffold51_112_with_IES	MILORD	internal_eliminated_sequence	141530	141556	.	.	.	ID=MILORD.112.141530.141556;Name=MILORD.112.141530.141556;bounded_by_ta=TRUE;common_boundary=Both;end=141556;ies_id=IESPGM.PTET51.1.112.133653;ies_left_dist=0;ies_min_dist=0;ies_right_dist=0;junction_seq=tttgaactttaaaatTAgtgacaccaaaaaat;read_names=J00121:27:H3GGKBBXX:5:2111:19877:45361,J00121:27:H3GGKBBXX:5:1203:6329:44746,J00121:27:H3GGKBBXX:5:1222:24677:36306,J00121:27:H3GGKBBXX:5:1125:19999:20603,J00121:27:H3GGKBBXX:5:1205:23267:16629,J00121:27:H3GGKBBXX:5:1222:11069:26019,J00121:27:H3GGKBBXX:5:1227:29244:41088,J00121:27:H3GGKBBXX:5:1215:14336:44904,J00121:27:H3GGKBBXX:5:1105:25296:37730,J00121:27:H3GGKBBXX:5:1125:7182:6273,J00121:27:H3GGKBBXX:5:1122:19035:5886,J00121:27:H3GGKBBXX:5:1209:20476:42917,J00121:27:H3GGKBBXX:5:1126:19157:11864,J00121:27:H3GGKBBXX:5:1114:21369:43480,J00121:27:H3GGKBBXX:5:2201:12266:35972,J00121:27:H3GGKBBXX:5:1121:9475:3108,J00121:27:H3GGKBBXX:5:2214:27082:9561,J00121:27:H3GGKBBXX:5:1208:4229:26371,J00121:27:H3GGKBBXX:5:1118:17959:13728,J00121:27:H3GGKBBXX:5:2227:16254:48403,J00121:27:H3GGKBBXX:5:1127:25834:33176,J00121:27:H3GGKBBXX:5:2206:29589:25931,J00121:27:H3GGKBBXX:5:1208:20080:32525,J00121:27:H3GGKBBXX:5:1110:5335:5605,J00121:27:H3GGKBBXX:5:1128:3356:13324,J00121:27:H3GGKBBXX:5:2225:28158:2352,J00121:27:H3GGKBBXX:5:1104:28300:25527,J00121:27:H3GGKBBXX:5:2213:2402:18282,J00121:27:H3GGKBBXX:5:2201:9222:19197,J00121:27:H3GGKBBXX:5:2227:26819:18845,J00121:27:H3GGKBBXX:5:1127:5974:33229,J00121:27:H3GGKBBXX:5:1122:12855:20709,J00121:27:H3GGKBBXX:5:1218:12855:28340,J00121:27:H3GGKBBXX:5:2226:19958:45994,J00121:27:H3GGKBBXX:5:2225:9404:3688,J00121:27:H3GGKBBXX:5:1113:13149:37396,J00121:27:H3GGKBBXX:5:2122:27011:15698,J00121:27:H3GGKBBXX:5:1223:11769:3389,J00121:27:H3GGKBBXX:5:1223:15524:25122,J00121:27:H3GGKBBXX:5:2218:15625:14748,J00121:27:H3GGKBBXX:5:2111:19898:33756,J00121:27:H3GGKBBXX:5:2227:3295:43075,J00121:27:H3GGKBBXX:5:2105:17188:8031,J00121:27:H3GGKBBXX:5:2208:28605:12550,J00121:27:H3GGKBBXX:5:2115:13352:5112,J00121:27:H3GGKBBXX:5:2220:20943:7961,J00121:27:H3GGKBBXX:5:2113:31345:1894,J00121:27:H3GGKBBXX:5:1107:3813:23048,J00121:27:H3GGKBBXX:5:2206:24972:27320;sequence=TATAGTCAAACTAAATTTACTTACTCA;start=141530;subtype=IES;support_ref=27;support_variant=49;type=IES;
scaffold51_112_with_IES	MILORD	internal_eliminated_sequence	142009	142082	.	.	.	ID=MILORD.112.142009.142082;Name=MILORD.112.142009.142082;bounded_by_ta=TRUE;common_boundary=Both;end=142082;ies_id=IESPGM.PTET51.1.112.134105;ies_left_dist=0;ies_min_dist=0;ies_right_dist=0;junction_seq=atctctaattggtaaTAtcatcaaataattaa;read_names=J00121:27:H3GGKBBXX:5:2214:13362:22749,J00121:27:H3GGKBBXX:5:2103:15006:12515,J00121:27:H3GGKBBXX:5:1223:21024:18581,J00121:27:H3GGKBBXX:5:2103:8115:21782,J00121:27:H3GGKBBXX:5:1113:12763:16858,J00121:27:H3GGKBBXX:5:2107:11058:20515,J00121:27:H3GGKBBXX:5:1118:23003:34741,J00121:27:H3GGKBBXX:5:2215:12601:30433,J00121:27:H3GGKBBXX:5:2117:2280:22608,J00121:27:H3GGKBBXX:5:1203:16559:7539,J00121:27:H3GGKBBXX:5:1125:12073:41335,J00121:27:H3GGKBBXX:5:2214:20659:19953,J00121:27:H3GGKBBXX:5:2202:17279:3055,J00121:27:H3GGKBBXX:5:1125:21643:42900,J00121:27:H3GGKBBXX:5:2210:6816:16190,J00121:27:H3GGKBBXX:5:2113:20040:48491,J00121:27:H3GGKBBXX:5:1219:19766:45309,J00121:27:H3GGKBBXX:5:1125:27519:31417;sequence=TACACTTTATTATCACAAAATTAGGTTTAAATCTCAATATCAATTTAATAATGATAAAATGTTAAAATCATATG;start=142009;subtype=IES;support_ref=18;support_variant=18;type=IES;
scaffold51_112_with_IES	MILORD	internal_eliminated_sequence	143370	143417	.	.	.	ID=MILORD.112.143370.143417;Name=MILORD.112.143370.143417;bounded_by_ta=TRUE;common_boundary=Both;end=143417;ies_id=IESPGM.PTET51.1.112.135392;ies_left_dist=0;ies_min_dist=0;ies_right_dist=0;junction_seq=atcttagagttgttgTAtgatttcattgacaa;read_names=J00121:27:H3GGKBBXX:5:1113:26961:25281,J00121:27:H3GGKBBXX:5:2108:3985:47155,J00121:27:H3GGKBBXX:5:1121:19238:12357,J00121:27:H3GGKBBXX:5:2118:4005:30626,J00121:27:H3GGKBBXX:5:1220:23916:28727,J00121:27:H3GGKBBXX:5:1201:13291:17421,J00121:27:H3GGKBBXX:5:2225:30990:47278,J00121:27:H3GGKBBXX:5:2212:15341:9754,J00121:27:H3GGKBBXX:5:2121:24322:17227,J00121:27:H3GGKBBXX:5:1118:18720:20920,J00121:27:H3GGKBBXX:5:1206:15168:8787,J00121:27:H3GGKBBXX:5:2211:25296:8471,J00121:27:H3GGKBBXX:5:1206:5720:31031,J00121:27:H3GGKBBXX:5:2204:20486:40578,J00121:27:H3GGKBBXX:5:2120:25215:15399,J00121:27:H3GGKBBXX:5:2205:8623:19496,J00121:27:H3GGKBBXX:5:1226:10257:45818,J00121:27:H3GGKBBXX:5:2204:5731:4778,J00121:27:H3GGKBBXX:5:1109:8369:39945,J00121:27:H3GGKBBXX:5:1203:6522:29360,J00121:27:H3GGKBBXX:5:2222:24434:38767,J00121:27:H3GGKBBXX:5:1120:11972:46223,J00121:27:H3GGKBBXX:5:1214:18497:31611,J00121:27:H3GGKBBXX:5:2226:26474:41634,J00121:27:H3GGKBBXX:5:1219:10673:33352,J00121:27:H3GGKBBXX:5:2214:31324:20603,J00121:27:H3GGKBBXX:5:1104:18944:42126,J00121:27:H3GGKBBXX:5:1227:21734:33844,J00121:27:H3GGKBBXX:5:1126:14539:10862,J00121:27:H3GGKBBXX:5:1114:15006:31716,J00121:27:H3GGKBBXX:5:1116:29823:21729,J00121:27:H3GGKBBXX:5:1216:4726:9297,J00121:27:H3GGKBBXX:5:2210:11464:20058,J00121:27:H3GGKBBXX:5:1215:21542:21975,J00121:27:H3GGKBBXX:5:1214:17848:27285,J00121:27:H3GGKBBXX:5:2218:16001:40156,J00121:27:H3GGKBBXX:5:1210:7486:47067,J00121:27:H3GGKBBXX:5:1209:19695:48878,J00121:27:H3GGKBBXX:5:1219:9019:29044,J00121:27:H3GGKBBXX:5:2125:18193:7099;sequence=TACACTTGAATCGGCTATTAAATTTCAATTGCAGTTATCTATCTACTG;start=143370;subtype=IES;support_ref=6;support_variant=40;type=IES;
scaffold51_112_with_IES	MILORD	internal_eliminated_sequence	145969	145995	.	.	.	ID=MILORD.112.145969.145995;Name=MILORD.112.145969.145995;bounded_by_ta=TRUE;common_boundary=Both;end=145995;ies_id=IESPGM.PTET51.1.112.137943;ies_left_dist=0;ies_min_dist=0;ies_right_dist=0;junction_seq=gttggactattacgaTAttggccatttgactt;read_names=J00121:27:H3GGKBBXX:5:1112:19157:30046,J00121:27:H3GGKBBXX:5:2126:10815:31734,J00121:27:H3GGKBBXX:5:2228:9465:22608,J00121:27:H3GGKBBXX:5:1101:8765:48087,J00121:27:H3GGKBBXX:5:2107:26900:33580,J00121:27:H3GGKBBXX:5:1228:23368:34178,J00121:27:H3GGKBBXX:5:2203:7263:18159,J00121:27:H3GGKBBXX:5:1203:23622:49036,J00121:27:H3GGKBBXX:5:2226:26565:8734,J00121:27:H3GGKBBXX:5:1205:23480:24560,J00121:27:H3GGKBBXX:5:1206:24921:18511,J00121:27:H3GGKBBXX:5:2217:15229:36991,J00121:27:H3GGKBBXX:5:1106:20994:46135;sequence=TAGAGTTATATTAACTGCCATGTACTA;start=145969;subtype=IES;support_ref=162;support_variant=13;type=IES;
scaffold51_112_with_IES	MILORD	internal_eliminated_sequence	147397	147593	.	.	.	ID=MILORD.112.147397.147593;Name=MILORD.112.147397.147593;bounded_by_ta=TRUE;common_boundary=Both;end=147593;ies_id=IESPGM.PTET51.1.112.139344;ies_left_dist=0;ies_min_dist=0;ies_right_dist=0;junction_seq=gatgacttgaagactTAcatagaagaactcat;read_names=J00121:27:H3GGKBBXX:5:1205:24728:32279,J00121:27:H3GGKBBXX:5:1204:25408:42143,J00121:27:H3GGKBBXX:5:1213:19847:35462,J00121:27:H3GGKBBXX:5:2221:18122:35426,J00121:27:H3GGKBBXX:5:2219:10977:43339,J00121:27:H3GGKBBXX:5:1121:10033:17263,J00121:27:H3GGKBBXX:5:1213:7324:28147,J00121:27:H3GGKBBXX:5:2228:20689:39770,J00121:27:H3GGKBBXX:5:2220:11464:1244,J00121:27:H3GGKBBXX:5:1122:17766:37132,J00121:27:H3GGKBBXX:5:2114:26403:28076,J00121:27:H3GGKBBXX:5:1111:29417:21694,J00121:27:H3GGKBBXX:5:1223:18193:28305,J00121:27:H3GGKBBXX:5:1223:18182:28323,J00121:27:H3GGKBBXX:5:1127:17574:45062,J00121:27:H3GGKBBXX:5:2119:21653:19144,J00121:27:H3GGKBBXX:5:2119:31923:8242,J00121:27:H3GGKBBXX:5:2128:16173:37009,J00121:27:H3GGKBBXX:5:2222:16691:46944,J00121:27:H3GGKBBXX:5:2202:5000:45713,J00121:27:H3GGKBBXX:5:1225:20740:23294,J00121:27:H3GGKBBXX:5:1108:30269:47436,J00121:27:H3GGKBBXX:5:1226:13829:41950,J00121:27:H3GGKBBXX:5:2205:17452:11126,J00121:27:H3GGKBBXX:5:1224:13210:44570,J00121:27:H3GGKBBXX:5:1217:21054:48772,J00121:27:H3GGKBBXX:5:2206:32004:34301,J00121:27:H3GGKBBXX:5:1213:22414:13218,J00121:27:H3GGKBBXX:5:1218:22252:33299,J00121:27:H3GGKBBXX:5:2228:7385:31453,J00121:27:H3GGKBBXX:5:2209:11140:1490,J00121:27:H3GGKBBXX:5:2214:4827:44711,J00121:27:H3GGKBBXX:5:1109:7314:18599,J00121:27:H3GGKBBXX:5:2121:4706:16823,J00121:27:H3GGKBBXX:5:2228:9871:14590,J00121:27:H3GGKBBXX:5:1107:25926:1824;sequence=TATAGTTGACAAAAATTAATCATCCAATTTGTCTAAATTTTAATTCGTATCAAAATTAGCATTTAACTCTTAAATATCTAATTCCATAATAAAATTAGTTAAATTCTCATATACAACAAAATTAACACATGTTGCTTAGTTAAAATTTCAAATATATTTCTAAATTAAAAAATTGAATTCAAAATTATCATTAATAA;start=147397;subtype=IES;support_ref=46;support_variant=36;type=IES;
scaffold51_112_with_IES	MILORD	internal_eliminated_sequence	147969	148042	.	.	.	ID=MILORD.112.147969.148042;Name=MILORD.112.147969.148042;bounded_by_ta=TRUE;common_boundary=None;end=148042;ies_id=IESPGM.PTET51.1.112.139344;ies_left_dist=-572;ies_min_dist=449;ies_right_dist=-449;junction_seq=taaaactctatgatcTAaatcaatgatttttt;read_names=J00121:27:H3GGKBBXX:5:2222:25997:35040;sequence=TATAGTCCCATTAAAAAATTTTATAGTAAAATTGCGGTTTCGTTTTTTAAATTAGTTTCTAAATTTTTCATTCA;start=147969;subtype=MAC;support_ref=104;support_variant=1;type=CRYPTIC;
scaffold51_112_with_IES	MILORD	internal_eliminated_sequence	148903	149618	.	.	.	ID=MILORD.112.148903.149618;Name=MILORD.112.148903.149618;bounded_by_ta=TRUE;common_boundary=None;end=149618;ies_id=IESPGM.PTET51.1.112.141213;ies_left_dist=586;ies_min_dist=72;ies_right_dist=72;junction_seq=tagaatttttatataTAtcataatatccaaat;read_names=J00121:27:H3GGKBBXX:5:1102:27681:41264;sequence=TATAATCTACTAAATACTAAATTGTAATCTGTTATGATAGGTAAATTGACTTTATACACAACATAATCAAATATGTAAACGCTTACACTGGATTCTCAATAATAAAATTAAAGAATTACTAAAATCTTATTAATTAGTATAAACAATTAAGTTATAGATTTAGGAGATGTTCATCAAATTGCCAAGAGAAGATTGAATCCATAAATAATCTACTAATGAAAATTTTATCATAAATATTAAATTTATAACAGACCAAATTACAAATGAAGCACGTTTCACCAAAAACAATGGATAAATTTAATGCAGATCCTCGTTCCTCATTATAATCCTGTCATTTATCTAAATCTAAACCTTTAATGGCAAAAACCCCGCTTTAATATTCTAAATCTAGTAGTTTAATTTAATCTTTAAATGGGCTGAGCAAGTATAAATTAAGTTATCTTTTTTATGATACTTTAATAAGAAAGAAGAAAATAACTAATTAGCTTACTAAGCGCCTTAAAGTATTTAAAGATCATCAGCTTCATTATCACACAGGGAAAAAATAGCTGATGATATTTAAAATAAAAGTCCGCTTTTTGTAAAGTATTATTGGCTTTAAAATTCTAATTGATTTCAATTTTTGACTTTATTTTAAATGTTATAAATTAACATAATCAATAAATTTTCTTGGTTTTTTTAATCTAAATTATTTAAGTAGACTTATGATGTAAAGA;start=148903;subtype=OVERLAPPING;support_ref=91;support_variant=1;type=ALTERNATIVE;
scaffold51_112_with_IES	MILORD	internal_eliminated_sequence	149328	149353	.	.	.	ID=MILORD.112.149328.149353;Name=MILORD.112.149328.149353;bounded_by_ta=TRUE;common_boundary=Both;end=149353;ies_id=IESPGM.PTET51.1.112.141078;ies_left_dist=0;ies_min_dist=0;ies_right_dist=0;junction_seq=aatgggctgagcaagTActttaataagaaaga;read_names=J00121:27:H3GGKBBXX:5:2126:5649:24296,J00121:27:H3GGKBBXX:5:1213:10967:32525,J00121:27:H3GGKBBXX:5:1128:29548:40807,J00121:27:H3GGKBBXX:5:2227:6319:39559,J00121:27:H3GGKBBXX:5:1114:12418:2475,J00121:27:H3GGKBBXX:5:2205:17482:12409,J00121:27:H3GGKBBXX:5:1222:27143:12339,J00121:27:H3GGKBBXX:5:1115:3701:28586,J00121:27:H3GGKBBXX:5:2203:12987:14924,J00121:27:H3GGKBBXX:5:1214:4959:6818,J00121:27:H3GGKBBXX:5:1213:4827:26424,J00121:27:H3GGKBBXX:5:1118:19715:16876,J00121:27:H3GGKBBXX:5:1119:2087:27479,J00121:27:H3GGKBBXX:5:1204:14894:3881,J00121:27:H3GGKBBXX:5:1126:13078:37906,J00121:27:H3GGKBBXX:5:2126:19289:8471,J00121:27:H3GGKBBXX:5:2128:29386:29202,J00121:27:H3GGKBBXX:5:2219:25246:45097,J00121:27:H3GGKBBXX:5:2107:14225:33774,J00121:27:H3GGKBBXX:5:2102:20070:3565,J00121:27:H3GGKBBXX:5:2106:3731:45097,J00121:27:H3GGKBBXX:5:1225:24606:28692,J00121:27:H3GGKBBXX:5:1216:6096:34811,J00121:27:H3GGKBBXX:5:2212:4452:18318,J00121:27:H3GGKBBXX:5:2120:21887:22995,J00121:27:H3GGKBBXX:5:2226:28787:32947,J00121:27:H3GGKBBXX:5:2203:2382:43708,J00121:27:H3GGKBBXX:5:1206:8379:36657,J00121:27:H3GGKBBXX:5:1215:18964:30485;sequence=TATAAATTAAGTTATCTTTTTTATGA;start=149328;subtype=IES;support_ref=0;support_variant=29;type=IES;
scaffold51_112_with_IES	MILORD	internal_eliminated_sequence	149489	149690	.	.	.	ID=MILORD.112.149489.149690;Name=MILORD.112.149489.149690;bounded_by_ta=TRUE;common_boundary=Both;end=149690;ies_id=IESPGM.PTET51.1.112.141213;ies_left_dist=0;ies_min_dist=0;ies_right_dist=0;junction_seq=ccgctttttgtaaagTAactgttatatggtaa;read_names=J00121:27:H3GGKBBXX:5:1116:3589:18194,J00121:27:H3GGKBBXX:5:2109:8826:48016,J00121:27:H3GGKBBXX:5:2225:11931:17175,J00121:27:H3GGKBBXX:5:2102:21075:1930,J00121:27:H3GGKBBXX:5:2203:31538:3213,J00121:27:H3GGKBBXX:5:1125:12510:30978,J00121:27:H3GGKBBXX:5:2217:26595:25492;sequence=TATTATTGGCTTTAAAATTCTAATTGATTTCAATTTTTGACTTTATTTTAAATGTTATAAATTAACATAATCAATAAATTTTCTTGGTTTTTTTAATCTAAATTATTTAAGTAGACTTATGATGTAAAGATATCATAATATCCAAATGTAGTAAAATTGTTGTATATTTATAATAAATGAATAAATATTTTTAATTGAATAA;start=149489;subtype=IES;support_ref=54;support_variant=7;type=IES;
scaffold51_112_with_IES	MILORD	internal_eliminated_sequence	151874	151928	.	.	.	ID=MILORD.112.151874.151928;Name=MILORD.112.151874.151928;bounded_by_ta=TRUE;common_boundary=Both;end=151928;ies_id=IESPGM.PTET51.1.112.143396;ies_left_dist=0;ies_min_dist=0;ies_right_dist=0;junction_seq=tgcaatatttctattTAgatcttataaaatgc;read_names=J00121:27:H3GGKBBXX:5:2210:20050:13447,J00121:27:H3GGKBBXX:5:2115:16538:22239,J00121:27:H3GGKBBXX:5:1224:16275:24489,J00121:27:H3GGKBBXX:5:2216:20588:7310,J00121:27:H3GGKBBXX:5:2115:21795:40315,J00121:27:H3GGKBBXX:5:2202:16204:32384,J00121:27:H3GGKBBXX:5:2227:5599:18898,J00121:27:H3GGKBBXX:5:2214:3802:20181,J00121:27:H3GGKBBXX:5:2101:18497:35444,J00121:27:H3GGKBBXX:5:1125:24180:1367,J00121:27:H3GGKBBXX:5:1113:20750:47893,J00121:27:H3GGKBBXX:5:2126:3051:27742;sequence=TACACTCGATTAAGTGTGGATCAAATAATTTAATAGGATTTATTGCCAAATAGTG;start=151874;subtype=IES;support_ref=34;support_variant=12;type=IES;
scaffold51_112_with_IES	MILORD	internal_eliminated_sequence	152036	152066	.	.	.	ID=MILORD.112.152036.152066;Name=MILORD.112.152036.152066;bounded_by_ta=TRUE;common_boundary=Both;end=152066;ies_id=IESPGM.PTET51.1.112.143503;ies_left_dist=0;ies_min_dist=0;ies_right_dist=0;junction_seq=aaaaagatatttgttTAcaatttcacagactt;read_names=J00121:27:H3GGKBBXX:5:1214:29072:3477,J00121:27:H3GGKBBXX:5:2120:7517:1613,J00121:27:H3GGKBBXX:5:1115:15290:22502,J00121:27:H3GGKBBXX:5:2102:23419:42249,J00121:27:H3GGKBBXX:5:1108:23328:35198,J00121:27:H3GGKBBXX:5:1228:24424:5481,J00121:27:H3GGKBBXX:5:2126:16904:7222,J00121:27:H3GGKBBXX:5:2111:14681:34354,J00121:27:H3GGKBBXX:5:1123:14448:1244,J00121:27:H3GGKBBXX:5:1117:14610:7293,J00121:27:H3GGKBBXX:5:1222:20933:26934,J00121:27:H3GGKBBXX:5:2115:9617:38521,J00121:27:H3GGKBBXX:5:1103:10896:8418,J00121:27:H3GGKBBXX:5:1216:23094:16190,J00121:27:H3GGKBBXX:5:1217:12297:38838,J00121:27:H3GGKBBXX:5:1205:13991:35690,J00121:27:H3GGKBBXX:5:2102:9140:48280,J00121:27:H3GGKBBXX:5:1121:8430:3020,J00121:27:H3GGKBBXX:5:1109:2838:27303,J00121:27:H3GGKBBXX:5:1120:25621:12093;sequence=TATAGTTTATAAATTAGGTGTGAAATCACTA;start=152036;subtype=IES;support_ref=12;support_variant=20;type=IES;
scaffold51_112_with_IES	MILORD	internal_eliminated_sequence	152530	152619	.	.	.	ID=MILORD.112.152530.152619;Name=MILORD.112.152530.152619;bounded_by_ta=TRUE;common_boundary=Both;end=152619;ies_id=IESPGM.PTET51.1.112.143966;ies_left_dist=0;ies_min_dist=0;ies_right_dist=0;junction_seq=tcaattaagatggctTAtaataagaataataa;read_names=J00121:27:H3GGKBBXX:5:2107:10896:19003,J00121:27:H3GGKBBXX:5:2105:32289:16647,J00121:27:H3GGKBBXX:5:2227:23845:2017,J00121:27:H3GGKBBXX:5:2212:5101:16981,J00121:27:H3GGKBBXX:5:1225:16640:31277,J00121:27:H3GGKBBXX:5:1123:6390:9965,J00121:27:H3GGKBBXX:5:1209:23886:19601,J00121:27:H3GGKBBXX:5:2227:4827:14467,J00121:27:H3GGKBBXX:5:1107:2656:39400;sequence=TATATTAGTGATTAGAGAATTATGTTGATATTTTAATGAAATGAGAATTCATTTTAAGACAATTTTAAAAAAGAAGTTAGTCGAATAAAC;start=152530;subtype=IES;support_ref=134;support_variant=9;type=IES;
scaffold51_112_with_IES	MILORD	internal_eliminated_sequence	153567	153595	.	.	.	ID=MILORD.112.153567.153595;Name=MILORD.112.153567.153595;bounded_by_ta=TRUE;common_boundary=Both;end=153595;ies_id=IESPGM.PTET51.1.112.144913;ies_left_dist=0;ies_min_dist=0;ies_right_dist=0;junction_seq=attatgttgcatatgTAgctttactacatgtt;read_names=J00121:27:H3GGKBBXX:5:1122:6918:30503,J00121:27:H3GGKBBXX:5:2120:22049:17544,J00121:27:H3GGKBBXX:5:1222:10886:20885,J00121:27:H3GGKBBXX:5:2208:11272:10124,J00121:27:H3GGKBBXX:5:2217:16599:27795,J00121:27:H3GGKBBXX:5:1219:22495:39559,J00121:27:H3GGKBBXX:5:1119:21257:43744,J00121:27:H3GGKBBXX:5:2116:26829:32683,J00121:27:H3GGKBBXX:5:2206:11789:32156,J00121:27:H3GGKBBXX:5:1126:20872:27672,J00121:27:H3GGKBBXX:5:1116:21623:16137,J00121:27:H3GGKBBXX:5:2227:18883:20955,J00121:27:H3GGKBBXX:5:1201:15889:8875,J00121:27:H3GGKBBXX:5:1115:8278:22626,J00121:27:H3GGKBBXX:5:2112:14549:36165,J00121:27:H3GGKBBXX:5:2224:10927:1894,J00121:27:H3GGKBBXX:5:2110:13839:34547,J00121:27:H3GGKBBXX:5:1204:9222:7521,J00121:27:H3GGKBBXX:5:2211:4361:12779,J00121:27:H3GGKBBXX:5:1213:13606:46240,J00121:27:H3GGKBBXX:5:1103:12002:12023,J00121:27:H3GGKBBXX:5:1224:14215:45924,J00121:27:H3GGKBBXX:5:2126:24840:9332,J00121:27:H3GGKBBXX:5:2212:22353:2668,J00121:27:H3GGKBBXX:5:1117:21217:43955,J00121:27:H3GGKBBXX:5:1217:28737:4268,J00121:27:H3GGKBBXX:5:1120:27377:46645,J00121:27:H3GGKBBXX:5:2218:13403:5200;sequence=TATAGTCAATTCCTATCATTCTGTAATTA;start=153567;subtype=IES;support_ref=42;support_variant=28;type=IES;
scaffold51_112_with_IES	MILORD	internal_eliminated_sequence	154363	155172	.	.	.	ID=MILORD.112.154363.155172;Name=MILORD.112.154363.155172;bounded_by_ta=TRUE;common_boundary=None;end=155172;ies_id=IESPGM.PTET51.1.112.144913;ies_left_dist=-796;ies_min_dist=796;ies_right_dist=-1577;junction_seq=taattttaatcaacaTAatatgatattctaag;read_names=J00121:27:H3GGKBBXX:5:2201:23865:25193;sequence=TATAATTACTTACAACTAGTCAACTTTCTACATATTCTCATCATATTTTCAATGTGAAATTAAACTCTAAATGTTATATCCTATTGAAATCTATGCAGATCTAATAAATATACTCTTAAATACTTGCAAAATTTATAATAAGTTTAAAAATTATCATATCTTAATAATAAAATATGATCAATATTTGAATGATCATTTTTAATAATTATTTGGATGATAAGTAAAAGATTATTATTTTTAAATTAAATAAATTTTATTAATAGAAAGTAAGTTCGACTTTATTTCTTATCAATCATAATTGCAACTATTAATAAATCTATAATAAATATCAGACAAATCATCAAATATAAAATTTGGAAGAGAACTTAAGATTATAATACAATAACAGCCACTAAGTAAAAAGTATTAATTTCTATTATAATATATATACAATTAACTTTATCTGACTTTAATCATCTAATTCTTTGATCCCTCGTTCCACACTTTTTGCATCAAGAACCTTTTCAATAAGTATGATATTACCTCAAACGTGAAAGTTAAATCTATCTTTAATCATTCATCAATTTCAATTAAACCATGTCAATTATTATTTAATGATAAATATTATATTCTCTTATATCTCATAAATATGAATATGAAGCAAAGTAAAATTAGCAGAAATATTAGATTCGACATATCGTTTGATTATATTAAGTAATTAAATTAGCTTTAAATTTATAAATTTTAATTTATTTTATTAAGAAGTTGATTAGAAAAATTAAATGTTAGAAATTTTATTTTGATAATTTTTAAATTTTTTATACTTAATTA;start=154363;subtype=MAC;support_ref=76;support_variant=1;type=CRYPTIC;
scaffold51_112_with_IES	MILORD	internal_eliminated_sequence	155233	155261	.	.	.	ID=MILORD.112.155233.155261;Name=MILORD.112.155233.155261;bounded_by_ta=TRUE;common_boundary=None;end=155261;ies_id=IESPGM.PTET51.1.112.147617;ies_left_dist=1067;ies_min_dist=1067;ies_right_dist=1127;junction_seq=attaatagatgagacTAcattaggagaacttg;read_names=J00121:27:H3GGKBBXX:5:2210:9516:8101;sequence=TATAGATAAAAACGCAAGTAATAAGTTCA;start=155233;subtype=MAC;support_ref=110;support_variant=1;type=CRYPTIC;
scaffold51_112_with_IES	MILORD	internal_eliminated_sequence	155233	155294	.	.	.	ID=MILORD.112.155233.155294;Name=MILORD.112.155233.155294;bounded_by_ta=TRUE;common_boundary=None;end=155294;ies_id=IESPGM.PTET51.1.112.147617;ies_left_dist=1067;ies_min_dist=1067;ies_right_dist=1094;junction_seq=attaatagatgagacTAattaaaactatactg;read_names=J00121:27:H3GGKBBXX:5:2202:18649:31277;sequence=TATAGATAAAAACGCAAGTAATAAGTTCATACATTAGGAGAACTTGATTTAAATTTAGAGTA;start=155233;subtype=MAC;support_ref=110;support_variant=1;type=CRYPTIC;
scaffold51_112_with_IES	MILORD	internal_eliminated_sequence	156300	156388	.	.	.	ID=MILORD.112.156300.156388;Name=MILORD.112.156300.156388;bounded_by_ta=TRUE;common_boundary=Both;end=156388;ies_id=IESPGM.PTET51.1.112.147617;ies_left_dist=0;ies_min_dist=0;ies_right_dist=0;junction_seq=cttaaataactcaagTAattacataaggtgga;read_names=J00121:27:H3GGKBBXX:5:1116:16305:47788,J00121:27:H3GGKBBXX:5:1213:13159:16313,J00121:27:H3GGKBBXX:5:1115:9516:32719,J00121:27:H3GGKBBXX:5:2119:8877:3160,J00121:27:H3GGKBBXX:5:2220:8024:25984,J00121:27:H3GGKBBXX:5:2121:4097:41968,J00121:27:H3GGKBBXX:5:2217:23317:43058,J00121:27:H3GGKBBXX:5:1114:16802:12497,J00121:27:H3GGKBBXX:5:1124:13748:37308,J00121:27:H3GGKBBXX:5:2202:8420:27162,J00121:27:H3GGKBBXX:5:2225:3133:26687,J00121:27:H3GGKBBXX:5:2213:13423:17368,J00121:27:H3GGKBBXX:5:2111:2828:16489,J00121:27:H3GGKBBXX:5:1102:4574:21342,J00121:27:H3GGKBBXX:5:1117:20344:37871,J00121:27:H3GGKBBXX:5:2111:13677:5675,J00121:27:H3GGKBBXX:5:2217:17218:46909,J00121:27:H3GGKBBXX:5:1123:8359:12462,J00121:27:H3GGKBBXX:5:2121:6522:46346,J00121:27:H3GGKBBXX:5:1121:29914:22239,J00121:27:H3GGKBBXX:5:2213:3833:14818,J00121:27:H3GGKBBXX:5:1220:10835:35075,J00121:27:H3GGKBBXX:5:1105:10023:19531,J00121:27:H3GGKBBXX:5:2213:13403:17403,J00121:27:H3GGKBBXX:5:1228:12895:29008,J00121:27:H3GGKBBXX:5:1208:26200:12849,J00121:27:H3GGKBBXX:5:2210:17665:30134,J00121:27:H3GGKBBXX:5:2122:19319:47665,J00121:27:H3GGKBBXX:5:2101:16336:17808,J00121:27:H3GGKBBXX:5:1221:28645:9983,J00121:27:H3GGKBBXX:5:2214:20973:7205,J00121:27:H3GGKBBXX:5:1103:15392:19865,J00121:27:H3GGKBBXX:5:2102:15300:36024,J00121:27:H3GGKBBXX:5:1227:11556:4040,J00121:27:H3GGKBBXX:5:2120:28990:34881,J00121:27:H3GGKBBXX:5:1224:12662:17597,J00121:27:H3GGKBBXX:5:2203:20405:26969,J00121:27:H3GGKBBXX:5:2207:15595:13746,J00121:27:H3GGKBBXX:5:2223:17533:5358,J00121:27:H3GGKBBXX:5:1210:15493:15856,J00121:27:H3GGKBBXX:5:2119:20425:35409,J00121:27:H3GGKBBXX:5:1117:29589:35321,J00121:27:H3GGKBBXX:5:1117:21450:48438,J00121:27:H3GGKBBXX:5:1112:9049:33774,J00121:27:H3GGKBBXX:5:1212:28767:10264,J00121:27:H3GGKBBXX:5:2124:6563:15539,J00121:27:H3GGKBBXX:5:2225:6614:40877,J00121:27:H3GGKBBXX:5:2222:13149:46504,J00121:27:H3GGKBBXX:5:1225:15514:43181,J00121:27:H3GGKBBXX:5:1203:19015:14924,J00121:27:H3GGKBBXX:5:2214:20730:6958,J00121:27:H3GGKBBXX:5:1120:10297:41880,J00121:27:H3GGKBBXX:5:2108:4442:14713,J00121:27:H3GGKBBXX:5:1223:19004:16981,J00121:27:H3GGKBBXX:5:2111:4706:7609,J00121:27:H3GGKBBXX:5:2210:23896:33475;sequence=TATTATTGATTTAAAAATTGATTGTTGGTTTTATTTCTATTAAAATTTCATATATATTTGAATTATATTAAAGTATATTAAATTGAGTG;start=156300;subtype=IES;support_ref=0;support_variant=56;type=IES;
scaffold51_112_with_IES	MILORD	internal_eliminated_sequence	157400	157503	.	.	.	ID=MILORD.112.157400.157503;Name=MILORD.112.157400.157503;bounded_by_ta=TRUE;common_boundary=Both;end=157503;ies_id=IESPGM.PTET51.1.112.148628;ies_left_dist=0;ies_min_dist=0;ies_right_dist=0;junction_seq=ttcttaattatcaaaTAtctacttgatagata;read_names=J00121:27:H3GGKBBXX:5:2219:7314:9350;sequence=TACAGCTTTTATGAATAACAAAATTAATACTAAAAGTTGTTAAGGATAGAATAATTATTATCAATTTTATTTGAAAAATCGCAAAATACTTATATATTCAAATG;start=157400;subtype=IES;support_ref=2;support_variant=1;type=IES;
scaffold51_112_with_IES	MILORD	internal_eliminated_sequence	157553	157622	.	.	.	ID=MILORD.112.157553.157622;Name=MILORD.112.157553.157622;bounded_by_ta=TRUE;common_boundary=Both;end=157622;ies_id=IESPGM.PTET51.1.112.148677;ies_left_dist=0;ies_min_dist=0;ies_right_dist=0;junction_seq=atattggtttcttatTActtacataatcaata;read_names=J00121:27:H3GGKBBXX:5:1202:2930:29360,J00121:27:H3GGKBBXX:5:1119:6532:41897,J00121:27:H3GGKBBXX:5:1107:13017:28622,J00121:27:H3GGKBBXX:5:2205:17198:27531,J00121:27:H3GGKBBXX:5:1113:14296:21131,J00121:27:H3GGKBBXX:5:2111:10642:26828,J00121:27:H3GGKBBXX:5:2115:31111:38416,J00121:27:H3GGKBBXX:5:1103:19725:20937,J00121:27:H3GGKBBXX:5:2222:15412:36429,J00121:27:H3GGKBBXX:5:2110:12489:7099;sequence=TATACTTTATTTTAATTACTAATAATCTCCTTTTTATTCTTGTATACTTATAGTAATTATAACGATTTGA;start=157553;subtype=IES;support_ref=1;support_variant=10;type=IES;
scaffold51_112_with_IES	MILORD	internal_eliminated_sequence	157784	157809	.	.	.	ID=MILORD.112.157784.157809;Name=MILORD.112.157784.157809;bounded_by_ta=TRUE;common_boundary=Both;end=157809;ies_id=IESPGM.PTET51.1.112.148838;ies_left_dist=0;ies_min_dist=0;ies_right_dist=0;junction_seq=gtctatttattttatTAcctgatttataagga;read_names=J00121:27:H3GGKBBXX:5:1225:27417:25158,J00121:27:H3GGKBBXX:5:2120:31243:42478,J00121:27:H3GGKBBXX:5:2128:28645:31154,J00121:27:H3GGKBBXX:5:2119:30127:18845,J00121:27:H3GGKBBXX:5:2223:30178:32824,J00121:27:H3GGKBBXX:5:1225:16244:47577,J00121:27:H3GGKBBXX:5:2126:16792:15891,J00121:27:H3GGKBBXX:5:2111:15219:23399,J00121:27:H3GGKBBXX:5:2104:23267:22995,J00121:27:H3GGKBBXX:5:1116:26098:3916,J00121:27:H3GGKBBXX:5:2114:13210:2334,J00121:27:H3GGKBBXX:5:2208:15808:6624,J00121:27:H3GGKBBXX:5:2124:24880:44570;sequence=TATAAATAACTTGAATAATTTTTCTG;start=157784;subtype=IES;support_ref=0;support_variant=13;type=IES;
scaffold51_112_with_IES	MILORD	internal_eliminated_sequence	157865	157892	.	.	.	ID=MILORD.112.157865.157892;Name=MILORD.112.157865.157892;bounded_by_ta=TRUE;common_boundary=Both;end=157892;ies_id=IESPGM.PTET51.1.112.148893;ies_left_dist=0;ies_min_dist=0;ies_right_dist=0;junction_seq=atctcggagtgatatTAacctactttaaaact;read_names=J00121:27:H3GGKBBXX:5:2220:17289:45062,J00121:27:H3GGKBBXX:5:2107:15077:48825,J00121:27:H3GGKBBXX:5:2223:24931:26898,J00121:27:H3GGKBBXX:5:1125:13169:30327,J00121:27:H3GGKBBXX:5:2102:21430:43234,J00121:27:H3GGKBBXX:5:2217:8806:18581,J00121:27:H3GGKBBXX:5:1118:14570:42319,J00121:27:H3GGKBBXX:5:2213:15280:41581,J00121:27:H3GGKBBXX:5:2212:29264:5007,J00121:27:H3GGKBBXX:5:2203:7679:26617,J00121:27:H3GGKBBXX:5:2107:7293:30767,J00121:27:H3GGKBBXX:5:1227:28148:36622;sequence=TACAATTAGTATGTATTTGTATTCTCTA;start=157865;subtype=IES;support_ref=0;support_variant=12;type=IES;
scaffold51_112_with_IES	MILORD	internal_eliminated_sequence	162336	162411	.	.	.	ID=MILORD.112.162336.162411;Name=MILORD.112.162336.162411;bounded_by_ta=TRUE;common_boundary=Both;end=162411;ies_id=IESPGM.PTET51.1.112.153336;ies_left_dist=0;ies_min_dist=0;ies_right_dist=0;junction_seq=aaagaagaaaaatgtTAaatcatgaaaattaa;read_names=J00121:27:H3GGKBBXX:5:2116:17076:35092,J00121:27:H3GGKBBXX:5:2123:22546:5007,J00121:27:H3GGKBBXX:5:1126:15737:20709,J00121:27:H3GGKBBXX:5:1114:8318:19531,J00121:27:H3GGKBBXX:5:1124:19187:44552,J00121:27:H3GGKBBXX:5:2222:14651:2615,J00121:27:H3GGKBBXX:5:1216:22414:21658,J00121:27:H3GGKBBXX:5:1113:27641:18652,J00121:27:H3GGKBBXX:5:1220:8308:2809;sequence=TATACAATATTTGCGAAGATTTCATATTATTTACAATAAAGTATATGAAATCACAAAAAGTTTTGCTTATTTAATG;start=162336;subtype=IES;support_ref=32;support_variant=9;type=IES;
scaffold51_112_with_IES	MILORD	internal_eliminated_sequence	162612	162692	.	.	.	ID=MILORD.112.162612.162692;Name=MILORD.112.162612.162692;bounded_by_ta=TRUE;common_boundary=Both;end=162692;ies_id=IESPGM.PTET51.1.112.153536;ies_left_dist=0;ies_min_dist=0;ies_right_dist=0;junction_seq=caagaattagattatTAacgaaaccatcaagc;read_names=J00121:27:H3GGKBBXX:5:1207:20679:35110,J00121:27:H3GGKBBXX:5:2224:19177:11653,J00121:27:H3GGKBBXX:5:1213:25357:29430,J00121:27:H3GGKBBXX:5:2120:21176:5095,J00121:27:H3GGKBBXX:5:1201:5345:44447,J00121:27:H3GGKBBXX:5:1102:18071:35479,J00121:27:H3GGKBBXX:5:2209:7811:32226,J00121:27:H3GGKBBXX:5:2111:6441:16981,J00121:27:H3GGKBBXX:5:2218:20618:32156,J00121:27:H3GGKBBXX:5:2216:2849:23522,J00121:27:H3GGKBBXX:5:2114:28047:37290,J00121:27:H3GGKBBXX:5:2203:11241:10774,J00121:27:H3GGKBBXX:5:1217:13372:8418,J00121:27:H3GGKBBXX:5:1227:29782:3301,J00121:27:H3GGKBBXX:5:2218:12388:8928,J00121:27:H3GGKBBXX:5:1128:31426:34881,J00121:27:H3GGKBBXX:5:2210:14864:21518,J00121:27:H3GGKBBXX:5:1217:11576:45924,J00121:27:H3GGKBBXX:5:2228:24018:31716,J00121:27:H3GGKBBXX:5:2208:6786:13922,J00121:27:H3GGKBBXX:5:1113:27072:40104,J00121:27:H3GGKBBXX:5:1228:25956:6097,J00121:27:H3GGKBBXX:5:2107:11221:16647,J00121:27:H3GGKBBXX:5:2102:23186:25984,J00121:27:H3GGKBBXX:5:1104:13656:22661,J00121:27:H3GGKBBXX:5:1227:17858:28991,J00121:27:H3GGKBBXX:5:2119:29092:6642,J00121:27:H3GGKBBXX:5:1107:7973:11477,J00121:27:H3GGKBBXX:5:2201:6451:24806,J00121:27:H3GGKBBXX:5:1216:22171:3864,J00121:27:H3GGKBBXX:5:2110:20486:18353,J00121:27:H3GGKBBXX:5:1223:4350:15223,J00121:27:H3GGKBBXX:5:2111:21978:40772,J00121:27:H3GGKBBXX:5:1207:6776:42354,J00121:27:H3GGKBBXX:5:1128:23865:46750,J00121:27:H3GGKBBXX:5:1111:9140:37413,J00121:27:H3GGKBBXX:5:2112:15757:41106,J00121:27:H3GGKBBXX:5:1115:3346:14643,J00121:27:H3GGKBBXX:5:2222:21958:16823,J00121:27:H3GGKBBXX:5:1104:18456:20392,J00121:27:H3GGKBBXX:5:1224:10429:40983,J00121:27:H3GGKBBXX:5:2213:15168:37941,J00121:27:H3GGKBBXX:5:1215:7273:36956,J00121:27:H3GGKBBXX:5:2216:23591:9877,J00121:27:H3GGKBBXX:5:1110:22059:41194,J00121:27:H3GGKBBXX:5:2206:15970:8418,J00121:27:H3GGKBBXX:5:2225:8481:25228,J00121:27:H3GGKBBXX:5:1218:7354:33334,J00121:27:H3GGKBBXX:5:2102:4422:10704,J00121:27:H3GGKBBXX:5:2126:6380:33017,J00121:27:H3GGKBBXX:5:2211:29975:48579,J00121:27:H3GGKBBXX:5:1114:4868:9508,J00121:27:H3GGKBBXX:5:2201:27407:10299,J00121:27:H3GGKBBXX:5:1105:5751:33017,J00121:27:H3GGKBBXX:5:2212:5071:38310,J00121:27:H3GGKBBXX:5:1125:25773:35602,J00121:27:H3GGKBBXX:5:1116:16102:20674,J00121:27:H3GGKBBXX:5:1207:28199:35620,J00121:27:H3GGKBBXX:5:1128:14996:30046,J00121:27:H3GGKBBXX:5:2227:8369:30134,J00121:27:H3GGKBBXX:5:2219:6025:8559,J00121:27:H3GGKBBXX:5:2206:24819:17772,J00121:27:H3GGKBBXX:5:2220:10348:43656;sequence=TACAGCAGGAATGGCAAATTTTATAAAATAAAGATATCTGAATTAATATAATAAAAATTTTAAATTAAGAGAGGTTAAATG;start=162612;subtype=IES;support_ref=8;support_variant=63;type=IES;
scaffold51_112_with_IES	MILORD	internal_eliminated_sequence	162612	162686	.	.	.	ID=MILORD.112.162612.162686;Name=MILORD.112.162612.162686;bounded_by_ta=TRUE;common_boundary=LEFT;end=162686;ies_id=IESPGM.PTET51.1.112.153536;ies_left_dist=0;ies_min_dist=0;ies_right_dist=6;junction_seq=caagaattagattatTAaatgtaacgaaacca;read_names=J00121:27:H3GGKBBXX:5:1126:22374:46276,J00121:27:H3GGKBBXX:5:1207:25175:8224;sequence=TACAGCAGGAATGGCAAATTTTATAAAATAAAGATATCTGAATTAATATAATAAAAATTTTAAATTAAGAGAGGT;start=162612;subtype=PARTIAL_INTERNAL;support_ref=8;support_variant=2;type=ALTERNATIVE;
scaffold51_112_with_IES	MILORD	internal_eliminated_sequence	162874	162951	.	.	.	ID=MILORD.112.162874.162951;Name=MILORD.112.162874.162951;bounded_by_ta=TRUE;common_boundary=None;end=162951;ies_id=IESPGM.PTET51.1.112.153536;ies_left_dist=-262;ies_min_dist=259;ies_right_dist=-259;junction_seq=cacttggaggacacaTAttaaatacttcttga;read_names=J00121:27:H3GGKBBXX:5:2221:5873:32806,J00121:27:H3GGKBBXX:5:2204:12794:17368,J00121:27:H3GGKBBXX:5:1217:21146:47735;sequence=TACTGTAGGAGAAAAAAAGAATGAATAAATAAAATATAAATTGAATGATTCAAAATTATATTTTACAGAATATTATTG;start=162874;subtype=MAC;support_ref=208;support_variant=3;type=CRYPTIC;
scaffold51_112_with_IES	MILORD	internal_eliminated_sequence	163786	163822	.	.	.	ID=MILORD.112.163786.163822;Name=MILORD.112.163786.163822;bounded_by_ta=TRUE;common_boundary=None;end=163822;ies_id=IESPGM.PTET51.1.112.153536;ies_left_dist=-1174;ies_min_dist=1130;ies_right_dist=-1130;junction_seq=aatttgttctcatgaTAttgcaattttattaa;read_names=J00121:27:H3GGKBBXX:5:2217:10206:33985;sequence=TATAGCTGACTTATAAATGTAAAAATTGTAACTCCTA;start=163786;subtype=MAC;support_ref=110;support_variant=1;type=CRYPTIC;
scaffold51_112_with_IES	MILORD	internal_eliminated_sequence	165246	165289	.	.	.	ID=MILORD.112.165246.165289;Name=MILORD.112.165246.165289;bounded_by_ta=TRUE;common_boundary=Both;end=165289;ies_id=IESPGM.PTET51.1.112.156089;ies_left_dist=0;ies_min_dist=0;ies_right_dist=0;junction_seq=aattaacattttaaaTAacaatactagaaatt;read_names=J00121:27:H3GGKBBXX:5:1222:7547:37396,J00121:27:H3GGKBBXX:5:1112:15534:46346,J00121:27:H3GGKBBXX:5:1225:27164:28235,J00121:27:H3GGKBBXX:5:2109:28300:7732,J00121:27:H3GGKBBXX:5:2120:28940:33352,J00121:27:H3GGKBBXX:5:1226:21623:25316,J00121:27:H3GGKBBXX:5:1216:5639:34407,J00121:27:H3GGKBBXX:5:2215:3589:31839,J00121:27:H3GGKBBXX:5:2213:19867:9403,J00121:27:H3GGKBBXX:5:2123:4553:10546,J00121:27:H3GGKBBXX:5:1207:21136:37589,J00121:27:H3GGKBBXX:5:2228:27204:10932,J00121:27:H3GGKBBXX:5:1120:24840:23505,J00121:27:H3GGKBBXX:5:1227:14915:21254,J00121:27:H3GGKBBXX:5:2209:31091:29483,J00121:27:H3GGKBBXX:5:2122:12672:5587,J00121:27:H3GGKBBXX:5:1222:11201:22028,J00121:27:H3GGKBBXX:5:2108:19583:29307,J00121:27:H3GGKBBXX:5:2228:27214:10950,J00121:27:H3GGKBBXX:5:1206:16843:36341,J00121:27:H3GGKBBXX:5:1209:24911:46698,J00121:27:H3GGKBBXX:5:1112:16275:35286,J00121:27:H3GGKBBXX:5:1223:19573:41247,J00121:27:H3GGKBBXX:5:1107:4574:26793,J00121:27:H3GGKBBXX:5:1226:14529:46750,J00121:27:H3GGKBBXX:5:2201:16955:38328,J00121:27:H3GGKBBXX:5:2202:12053:10704,J00121:27:H3GGKBBXX:5:2214:15493:8787,J00121:27:H3GGKBBXX:5:2225:20973:2774,J00121:27:H3GGKBBXX:5:1225:17036:10862,J00121:27:H3GGKBBXX:5:1110:25418:1613,J00121:27:H3GGKBBXX:5:2203:8816:20674,J00121:27:H3GGKBBXX:5:1228:22424:31593,J00121:27:H3GGKBBXX:5:2223:24972:47331,J00121:27:H3GGKBBXX:5:1113:11779:35690,J00121:27:H3GGKBBXX:5:1115:11393:44588,J00121:27:H3GGKBBXX:5:1210:21846:44834,J00121:27:H3GGKBBXX:5:1215:27651:40860,J00121:27:H3GGKBBXX:5:1207:3478:9104,J00121:27:H3GGKBBXX:5:1107:29650:45449;sequence=TACAATTACTTTAAATCAATAATTTTAATTATATAATTCAACTA;start=165246;subtype=IES;support_ref=4;support_variant=40;type=IES;
scaffold51_112_with_IES	MILORD	internal_eliminated_sequence	166985	167013	.	.	.	ID=MILORD.112.166985.167013;Name=MILORD.112.166985.167013;bounded_by_ta=TRUE;common_boundary=None;end=167013;ies_id=IESPGM.PTET51.1.112.159071;ies_left_dist=1287;ies_min_dist=1287;ies_right_dist=1325;junction_seq=aagaataactgaaaaTAttggctggtgatcta;read_names=J00121:27:H3GGKBBXX:5:2205:24170:43937;sequence=TATAGAGCATATATTCTATTATAATTCTG;start=166985;subtype=MAC;support_ref=89;support_variant=1;type=CRYPTIC;
scaffold51_112_with_IES	MILORD	internal_eliminated_sequence	168272	168338	.	.	.	ID=MILORD.112.168272.168338;Name=MILORD.112.168272.168338;bounded_by_ta=TRUE;common_boundary=Both;end=168338;ies_id=IESPGM.PTET51.1.112.159071;ies_left_dist=0;ies_min_dist=0;ies_right_dist=0;junction_seq=ccaacagcattcttgTAgtattatgtaaaatt;read_names=J00121:27:H3GGKBBXX:5:1102:27082:26898,J00121:27:H3GGKBBXX:5:1204:9252:6906,J00121:27:H3GGKBBXX:5:1119:13261:16770,J00121:27:H3GGKBBXX:5:2101:25581:24718,J00121:27:H3GGKBBXX:5:1117:10257:5657,J00121:27:H3GGKBBXX:5:1115:11089:25668,J00121:27:H3GGKBBXX:5:2227:15869:6835,J00121:27:H3GGKBBXX:5:1209:4340:6273,J00121:27:H3GGKBBXX:5:2214:20009:2791,J00121:27:H3GGKBBXX:5:2223:10033:9983,J00121:27:H3GGKBBXX:5:2210:15656:21658,J00121:27:H3GGKBBXX:5:2202:13565:14449,J00121:27:H3GGKBBXX:5:2210:8978:26019,J00121:27:H3GGKBBXX:5:1219:23967:17913,J00121:27:H3GGKBBXX:5:2120:23277:19812,J00121:27:H3GGKBBXX:5:1208:20425:17509,J00121:27:H3GGKBBXX:5:1103:26494:16067,J00121:27:H3GGKBBXX:5:1213:23033:18863,J00121:27:H3GGKBBXX:5:2102:25905:9983,J00121:27:H3GGKBBXX:5:2201:29467:3881,J00121:27:H3GGKBBXX:5:1207:3742:15539,J00121:27:H3GGKBBXX:5:1204:19989:37783,J00121:27:H3GGKBBXX:5:2125:29183:14643,J00121:27:H3GGKBBXX:5:2123:29356:4954,J00121:27:H3GGKBBXX:5:2227:31355:25193,J00121:27:H3GGKBBXX:5:1111:26220:9825,J00121:27:H3GGKBBXX:5:2228:4046:1472,J00121:27:H3GGKBBXX:5:2220:14671:6378,J00121:27:H3GGKBBXX:5:2225:27204:3829,J00121:27:H3GGKBBXX:5:1103:15097:20902,J00121:27:H3GGKBBXX:5:1120:15067:26512,J00121:27:H3GGKBBXX:5:1209:16234:24982,J00121:27:H3GGKBBXX:5:2120:7689:25931,J00121:27:H3GGKBBXX:5:1220:27356:24806,J00121:27:H3GGKBBXX:5:1124:8643:10844,J00121:27:H3GGKBBXX:5:2213:24089:46399,J00121:27:H3GGKBBXX:5:1128:20435:18054,J00121:27:H3GGKBBXX:5:1215:8176:26740,J00121:27:H3GGKBBXX:5:2211:25236:4778,J00121:27:H3GGKBBXX:5:2120:24769:1191,J00121:27:H3GGKBBXX:5:1113:30787:2932,J00121:27:H3GGKBBXX:5:2228:3650:22450,J00121:27:H3GGKBBXX:5:2111:24921:29800,J00121:27:H3GGKBBXX:5:2112:12063:26617,J00121:27:H3GGKBBXX:5:1113:24779:21500,J00121:27:H3GGKBBXX:5:1124:8582:10774,J00121:27:H3GGKBBXX:5:1208:6573:46786,J00121:27:H3GGKBBXX:5:2227:11535:37132,J00121:27:H3GGKBBXX:5:1107:16538:2721;sequence=TATTGTGGTTTGATGAAAATAGTTATTTTTTTATAAAAAAAATAAAATGTTTATCATATGTTAATAA;start=168272;subtype=IES;support_ref=2;support_variant=49;type=IES;
scaffold51_112_with_IES	MILORD	internal_eliminated_sequence	169199	169428	.	.	.	ID=MILORD.112.169199.169428;Name=MILORD.112.169199.169428;bounded_by_ta=TRUE;common_boundary=None;end=169428;ies_id=IESPGM.PTET51.1.112.159071;ies_left_dist=-927;ies_min_dist=927;ies_right_dist=-1090;junction_seq=atttgacttagctatTActtaatactaaaaat;read_names=J00121:27:H3GGKBBXX:5:2103:3407:10880;sequence=TATAGTTGATATGTTTAAAAATTTCTAGAAATGTTCCGATAAGAAAGTCTGCTAATCCTCCTCATCTTAGTAATATAAAGATATCTAATATTTCTTTTTAGAATTTCTTTTTTTTGACTTTTATTCATTTATTTAAGCCAATCTAGTCATTATCTATTGCTATTTCTTTTTCATTATTTCGTTTTCTATTACTTCCTTCTCATTGTCAATACTTTTATTTTACTTTATTG;start=169199;subtype=MAC;support_ref=106;support_variant=1;type=CRYPTIC;
scaffold51_112_with_IES	MILORD	internal_eliminated_sequence	170685	170749	.	.	.	ID=MILORD.112.170685.170749;Name=MILORD.112.170685.170749;bounded_by_ta=TRUE;common_boundary=Both;end=170749;ies_id=IESPGM.PTET51.1.112.161417;ies_left_dist=0;ies_min_dist=0;ies_right_dist=0;junction_seq=ttatttaatataataTAtaatatcttcaatca;read_names=J00121:27:H3GGKBBXX:5:2214:12195:42987,J00121:27:H3GGKBBXX:5:1120:7293:25527,J00121:27:H3GGKBBXX:5:2223:14468:3248,J00121:27:H3GGKBBXX:5:1224:6593:20445,J00121:27:H3GGKBBXX:5:2220:26382:29765,J00121:27:H3GGKBBXX:5:1101:2209:11794,J00121:27:H3GGKBBXX:5:1118:25286:31101,J00121:27:H3GGKBBXX:5:2223:20689:17403,J00121:27:H3GGKBBXX:5:1201:27296:19882,J00121:27:H3GGKBBXX:5:2221:12926:29343,J00121:27:H3GGKBBXX:5:1207:22668:20973,J00121:27:H3GGKBBXX:5:1219:20324:15082,J00121:27:H3GGKBBXX:5:1107:9567:10018,J00121:27:H3GGKBBXX:5:1207:4005:12656,J00121:27:H3GGKBBXX:5:1214:14032:48632,J00121:27:H3GGKBBXX:5:1202:6827:34530,J00121:27:H3GGKBBXX:5:2123:2392:44922,J00121:27:H3GGKBBXX:5:1220:4269:33580,J00121:27:H3GGKBBXX:5:1128:26047:6818,J00121:27:H3GGKBBXX:5:2217:3112:10932,J00121:27:H3GGKBBXX:5:1201:24860:29870,J00121:27:H3GGKBBXX:5:1224:10713:27584,J00121:27:H3GGKBBXX:5:1102:20405:43251,J00121:27:H3GGKBBXX:5:2110:27996:38328,J00121:27:H3GGKBBXX:5:2210:8339:39752,J00121:27:H3GGKBBXX:5:2119:12185:31083,J00121:27:H3GGKBBXX:5:2119:19309:4040,J00121:27:H3GGKBBXX:5:1119:8369:14836,J00121:27:H3GGKBBXX:5:1119:11546:47559,J00121:27:H3GGKBBXX:5:2205:19542:5816,J00121:27:H3GGKBBXX:5:1212:11058:11653,J00121:27:H3GGKBBXX:5:2206:13809:1648,J00121:27:H3GGKBBXX:5:2214:23642:10915,J00121:27:H3GGKBBXX:5:2202:24627:21377,J00121:27:H3GGKBBXX:5:2103:5994:17790,J00121:27:H3GGKBBXX:5:2217:28828:20885,J00121:27:H3GGKBBXX:5:1204:10318:45607,J00121:27:H3GGKBBXX:5:2227:28980:22696,J00121:27:H3GGKBBXX:5:2110:4523:36728,J00121:27:H3GGKBBXX:5:2225:25012:8049,J00121:27:H3GGKBBXX:5:1102:14083:40666,J00121:27:H3GGKBBXX:5:1228:29599:31118,J00121:27:H3GGKBBXX:5:2102:14326:39576,J00121:27:H3GGKBBXX:5:2219:25997:42706,J00121:27:H3GGKBBXX:5:1107:30198:16682,J00121:27:H3GGKBBXX:5:1212:17218:34670,J00121:27:H3GGKBBXX:5:1114:12540:48614,J00121:27:H3GGKBBXX:5:1203:28371:42882,J00121:27:H3GGKBBXX:5:1221:29995:14607,J00121:27:H3GGKBBXX:5:2117:12784:31593,J00121:27:H3GGKBBXX:5:2219:29264:46434,J00121:27:H3GGKBBXX:5:1216:30716:19091,J00121:27:H3GGKBBXX:5:1211:24698:44218,J00121:27:H3GGKBBXX:5:1102:31598:35321,J00121:27:H3GGKBBXX:5:1110:25286:22872;sequence=TATAGTCTATAAACATATCAATTTAAAATAATACACTATTTACTAAAAATGTACAAAAACCACTA;start=170685;subtype=IES;support_ref=12;support_variant=55;type=IES;
scaffold51_112_with_IES	MILORD	internal_eliminated_sequence	173461	173541	.	.	.	ID=MILORD.112.173461.173541;Name=MILORD.112.173461.173541;bounded_by_ta=TRUE;common_boundary=Both;end=173541;ies_id=IESPGM.PTET51.1.112.164128;ies_left_dist=0;ies_min_dist=0;ies_right_dist=0;junction_seq=atgatttttatatgaTAaaatacttaacattc;read_names=J00121:27:H3GGKBBXX:5:2218:19268:6114,J00121:27:H3GGKBBXX:5:1208:24413:28112,J00121:27:H3GGKBBXX:5:2110:29183:24454,J00121:27:H3GGKBBXX:5:1218:27833:24718,J00121:27:H3GGKBBXX:5:1115:12621:6343,J00121:27:H3GGKBBXX:5:2202:15980:13992,J00121:27:H3GGKBBXX:5:2123:19370:4462,J00121:27:H3GGKBBXX:5:2213:23074:26705,J00121:27:H3GGKBBXX:5:2217:25662:36464,J00121:27:H3GGKBBXX:5:2122:8887:36095,J00121:27:H3GGKBBXX:5:2120:30847:26072,J00121:27:H3GGKBBXX:5:2101:25347:8207,J00121:27:H3GGKBBXX:5:1124:9567:11741;sequence=TAAACTTGAGTTTTTAAAATTTATTTTTGATTCAATTTTATTAGTTAATAATAATAATAATAATAATAATAACTACTACTG;start=173461;subtype=IES;support_ref=10;support_variant=13;type=IES;
scaffold51_112_with_IES	MILORD	internal_eliminated_sequence	176932	177018	.	.	.	ID=MILORD.112.176932.177018;Name=MILORD.112.176932.177018;bounded_by_ta=TRUE;common_boundary=Both;end=177018;ies_id=IESPGM.PTET51.1.112.167518;ies_left_dist=0;ies_min_dist=0;ies_right_dist=0;junction_seq=ctccagcaccaaaagTActagttttggtacct;read_names=J00121:27:H3GGKBBXX:5:1117:13859:35602,J00121:27:H3GGKBBXX:5:2207:14428:46469,J00121:27:H3GGKBBXX:5:2222:22841:23135,J00121:27:H3GGKBBXX:5:2219:14397:23698,J00121:27:H3GGKBBXX:5:2107:9374:32613,J00121:27:H3GGKBBXX:5:2226:19613:34530,J00121:27:H3GGKBBXX:5:2202:21562:39523,J00121:27:H3GGKBBXX:5:2228:20740:37466,J00121:27:H3GGKBBXX:5:1127:5639:7011,J00121:27:H3GGKBBXX:5:2116:6096:19548,J00121:27:H3GGKBBXX:5:1109:15037:15662,J00121:27:H3GGKBBXX:5:2216:27732:6853,J00121:27:H3GGKBBXX:5:1118:25844:25597,J00121:27:H3GGKBBXX:5:1206:3315:46627,J00121:27:H3GGKBBXX:5:2108:19065:27567,J00121:27:H3GGKBBXX:5:2121:19684:16577,J00121:27:H3GGKBBXX:5:1116:12449:26687,J00121:27:H3GGKBBXX:5:2218:15087:3512,J00121:27:H3GGKBBXX:5:1121:21410:25826,J00121:27:H3GGKBBXX:5:2213:23368:23100,J00121:27:H3GGKBBXX:5:1206:27164:48983,J00121:27:H3GGKBBXX:5:2224:16163:12867,J00121:27:H3GGKBBXX:5:2118:22841:28551,J00121:27:H3GGKBBXX:5:1115:17939:13763,J00121:27:H3GGKBBXX:5:1210:20780:4374,J00121:27:H3GGKBBXX:5:2205:13839:47172,J00121:27:H3GGKBBXX:5:1202:16701:3424,J00121:27:H3GGKBBXX:5:2224:3062:43585,J00121:27:H3GGKBBXX:5:1109:25367:46891,J00121:27:H3GGKBBXX:5:2202:14306:36306,J00121:27:H3GGKBBXX:5:1127:18142:25087,J00121:27:H3GGKBBXX:5:2214:24322:6958,J00121:27:H3GGKBBXX:5:1125:12642:41651,J00121:27:H3GGKBBXX:5:2205:20415:38627,J00121:27:H3GGKBBXX:5:1106:7791:22696,J00121:27:H3GGKBBXX:5:2209:13727:15821,J00121:27:H3GGKBBXX:5:2106:17898:36235,J00121:27:H3GGKBBXX:5:1127:18456:25351,J00121:27:H3GGKBBXX:5:2228:15047:1121,J00121:27:H3GGKBBXX:5:1211:20618:10282,J00121:27:H3GGKBBXX:5:2110:6542:23241,J00121:27:H3GGKBBXX:5:2109:30817:8119,J00121:27:H3GGKBBXX:5:1214:25367:48474,J00121:27:H3GGKBBXX:5:1122:9658:14115,J00121:27:H3GGKBBXX:5:2209:12479:24138,J00121:27:H3GGKBBXX:5:2121:28828:35128,J00121:27:H3GGKBBXX:5:1111:12033:28147,J00121:27:H3GGKBBXX:5:2218:4553:8471,J00121:27:H3GGKBBXX:5:1106:12997:17966;sequence=TAAAGTAGAAATTTTAAGAATATTTTGTCTTTGATATATTATCCTATAATATTAAATTTAATTATTTAATTATATTTTTCCCATCTA;start=176932;subtype=IES;support_ref=6;support_variant=49;type=IES;
scaffold51_112_with_IES	MILORD	internal_eliminated_sequence	178974	179002	.	.	.	ID=MILORD.112.178974.179002;Name=MILORD.112.178974.179002;bounded_by_ta=TRUE;common_boundary=Both;end=179002;ies_id=IESPGM.PTET51.1.112.169473;ies_left_dist=0;ies_min_dist=0;ies_right_dist=0;junction_seq=cttcttcctatttgcTAcgagtctctcctatt;read_names=J00121:27:H3GGKBBXX:5:1206:22516:31857,J00121:27:H3GGKBBXX:5:1220:6482:10721,J00121:27:H3GGKBBXX:5:1204:17848:30274,J00121:27:H3GGKBBXX:5:2128:5335:42214,J00121:27:H3GGKBBXX:5:1104:6725:7732,J00121:27:H3GGKBBXX:5:2228:14702:30310,J00121:27:H3GGKBBXX:5:1111:17929:12585,J00121:27:H3GGKBBXX:5:1211:19948:1349,J00121:27:H3GGKBBXX:5:1215:7638:22608,J00121:27:H3GGKBBXX:5:1208:11698:44658,J00121:27:H3GGKBBXX:5:2216:31741:43902,J00121:27:H3GGKBBXX:5:1105:7527:47876,J00121:27:H3GGKBBXX:5:2111:29406:15346,J00121:27:H3GGKBBXX:5:1202:30320:9754,J00121:27:H3GGKBBXX:5:1107:29609:35075,J00121:27:H3GGKBBXX:5:2110:20557:5534,J00121:27:H3GGKBBXX:5:2224:22394:35936,J00121:27:H3GGKBBXX:5:1226:13200:16137,J00121:27:H3GGKBBXX:5:1128:5771:48632,J00121:27:H3GGKBBXX:5:2101:17645:32173,J00121:27:H3GGKBBXX:5:2125:30421:27654,J00121:27:H3GGKBBXX:5:1103:20050:26002,J00121:27:H3GGKBBXX:5:1224:8085:47366,J00121:27:H3GGKBBXX:5:2116:18649:8383,J00121:27:H3GGKBBXX:5:2119:10419:32982,J00121:27:H3GGKBBXX:5:2211:25225:41405;sequence=TATAGCTACAAATTTATGTAATTTAATAG;start=178974;subtype=IES;support_ref=48;support_variant=26;type=IES;
scaffold51_112_with_IES	MILORD	internal_eliminated_sequence	179283	179369	.	.	.	ID=MILORD.112.179283.179369;Name=MILORD.112.179283.179369;bounded_by_ta=TRUE;common_boundary=Both;end=179369;ies_id=IESPGM.PTET51.1.112.169753;ies_left_dist=0;ies_min_dist=0;ies_right_dist=0;junction_seq=actgaattttgatatTAtctcattttaaggca;read_names=J00121:27:H3GGKBBXX:5:1221:2087:9930,J00121:27:H3GGKBBXX:5:1118:5558:32578,J00121:27:H3GGKBBXX:5:2202:16884:34547,J00121:27:H3GGKBBXX:5:2121:27001:35409,J00121:27:H3GGKBBXX:5:1218:24485:21799,J00121:27:H3GGKBBXX:5:1208:10835:6589,J00121:27:H3GGKBBXX:5:1201:20851:41211,J00121:27:H3GGKBBXX:5:1213:18954:16823,J00121:27:H3GGKBBXX:5:1209:15270:28129,J00121:27:H3GGKBBXX:5:1115:10561:29360,J00121:27:H3GGKBBXX:5:1120:5609:35866,J00121:27:H3GGKBBXX:5:2112:14174:36745,J00121:27:H3GGKBBXX:5:2114:19299:7082,J00121:27:H3GGKBBXX:5:2108:15382:5569,J00121:27:H3GGKBBXX:5:1108:19025:26793,J00121:27:H3GGKBBXX:5:2215:16508:36042,J00121:27:H3GGKBBXX:5:2116:2067:6800,J00121:27:H3GGKBBXX:5:2114:19268:6958,J00121:27:H3GGKBBXX:5:1208:11546:29343,J00121:27:H3GGKBBXX:5:1102:18071:10370,J00121:27:H3GGKBBXX:5:1228:13991:38785,J00121:27:H3GGKBBXX:5:1223:28047:18159,J00121:27:H3GGKBBXX:5:1104:8420:11970,J00121:27:H3GGKBBXX:5:2222:3376:27813,J00121:27:H3GGKBBXX:5:2101:16001:37906,J00121:27:H3GGKBBXX:5:2206:20943:18265,J00121:27:H3GGKBBXX:5:1114:18842:11952,J00121:27:H3GGKBBXX:5:2219:26281:3354,J00121:27:H3GGKBBXX:5:2207:6959:25580,J00121:27:H3GGKBBXX:5:2126:27417:14150,J00121:27:H3GGKBBXX:5:2213:9719:35602,J00121:27:H3GGKBBXX:5:2111:15737:15996,J00121:27:H3GGKBBXX:5:1218:24738:21887,J00121:27:H3GGKBBXX:5:2107:19908:45871,J00121:27:H3GGKBBXX:5:2207:5548:24261,J00121:27:H3GGKBBXX:5:2224:31142:18142,J00121:27:H3GGKBBXX:5:2103:8105:25175,J00121:27:H3GGKBBXX:5:2213:6126:25755,J00121:27:H3GGKBBXX:5:2123:8806:15170,J00121:27:H3GGKBBXX:5:1201:20618:41370,J00121:27:H3GGKBBXX:5:2209:3265:27303,J00121:27:H3GGKBBXX:5:2219:3183:6273,J00121:27:H3GGKBBXX:5:2219:9770:26265,J00121:27:H3GGKBBXX:5:2113:22414:44623,J00121:27:H3GGKBBXX:5:2217:10541:5200,J00121:27:H3GGKBBXX:5:2220:7598:36851,J00121:27:H3GGKBBXX:5:1117:10521:32455;sequence=TACAGTCAATAATTATTTAATCCTTTTATGCTATTTGATTATTTATCATATAATAATAGAATTTAAATAATTAAACCTCATTAAGTG;start=179283;subtype=IES;support_ref=2;support_variant=47;type=IES;
scaffold51_112_with_IES	MILORD	internal_eliminated_sequence	180265	180363	.	.	.	ID=MILORD.112.180265.180363;Name=MILORD.112.180265.180363;bounded_by_ta=TRUE;common_boundary=Both;end=180363;ies_id=IESPGM.PTET51.1.112.170648;ies_left_dist=0;ies_min_dist=0;ies_right_dist=0;junction_seq=ttgttttcaaagttgTAtataagcataaaaaa;read_names=J00121:27:H3GGKBBXX:5:1107:21308:37255,J00121:27:H3GGKBBXX:5:1105:17097:13992,J00121:27:H3GGKBBXX:5:2114:10429:22028,J00121:27:H3GGKBBXX:5:1116:13271:47137,J00121:27:H3GGKBBXX:5:1220:8450:22538,J00121:27:H3GGKBBXX:5:2216:27996:28024,J00121:27:H3GGKBBXX:5:2201:14042:43163,J00121:27:H3GGKBBXX:5:2214:13809:1789,J00121:27:H3GGKBBXX:5:1225:5264:43251,J00121:27:H3GGKBBXX:5:2212:4249:22749,J00121:27:H3GGKBBXX:5:1214:26849:12462,J00121:27:H3GGKBBXX:5:2228:11150:27918,J00121:27:H3GGKBBXX:5:2102:29894:7996,J00121:27:H3GGKBBXX:5:1106:2392:31488,J00121:27:H3GGKBBXX:5:2126:2595:22028,J00121:27:H3GGKBBXX:5:2216:8410:33229,J00121:27:H3GGKBBXX:5:2114:20638:46610,J00121:27:H3GGKBBXX:5:2103:22069:42618,J00121:27:H3GGKBBXX:5:1215:18588:46821,J00121:27:H3GGKBBXX:5:2101:23693:21342,J00121:27:H3GGKBBXX:5:1106:2483:31576,J00121:27:H3GGKBBXX:5:2222:15595:6325,J00121:27:H3GGKBBXX:5:1124:30269:43638,J00121:27:H3GGKBBXX:5:1225:7984:11214,J00121:27:H3GGKBBXX:5:1106:28940:4057,J00121:27:H3GGKBBXX:5:1114:27833:14133,J00121:27:H3GGKBBXX:5:2212:10927:15152,J00121:27:H3GGKBBXX:5:1221:14032:39945,J00121:27:H3GGKBBXX:5:1207:19268:22643,J00121:27:H3GGKBBXX:5:1128:25794:40069,J00121:27:H3GGKBBXX:5:2224:13991:14730,J00121:27:H3GGKBBXX:5:2120:29041:26177,J00121:27:H3GGKBBXX:5:1220:24160:31646,J00121:27:H3GGKBBXX:5:1216:5589:9455,J00121:27:H3GGKBBXX:5:2225:21430:41792,J00121:27:H3GGKBBXX:5:1124:11830:13306,J00121:27:H3GGKBBXX:5:2113:7608:22520,J00121:27:H3GGKBBXX:5:2228:18071:27742,J00121:27:H3GGKBBXX:5:1219:29285:29378,J00121:27:H3GGKBBXX:5:1227:15087:21096,J00121:27:H3GGKBBXX:5:1211:4726:27865,J00121:27:H3GGKBBXX:5:2108:31345:8717,J00121:27:H3GGKBBXX:5:1102:11830:47981,J00121:27:H3GGKBBXX:5:1105:6461:11108,J00121:27:H3GGKBBXX:5:1217:15625:47278,J00121:27:H3GGKBBXX:5:2228:18152:27426,J00121:27:H3GGKBBXX:5:2113:25814:44007,J00121:27:H3GGKBBXX:5:2207:9445:22502,J00121:27:H3GGKBBXX:5:2219:17675:42214,J00121:27:H3GGKBBXX:5:1125:10379:43075;sequence=TATTATCAATATTAATTAAATTTTACATCTCAACAGAAATATCTAACCTAATATATCTTCATAATATATTATTAATAAAATTTTGAATAATATCAACAA;start=180265;subtype=IES;support_ref=8;support_variant=50;type=IES;
scaffold51_112_with_IES	MILORD	internal_eliminated_sequence	180427	180494	.	.	.	ID=MILORD.112.180427.180494;Name=MILORD.112.180427.180494;bounded_by_ta=TRUE;common_boundary=None;end=180494;ies_id=IESPGM.PTET51.1.112.170648;ies_left_dist=-162;ies_min_dist=131;ies_right_dist=-131;junction_seq=tctgagaataatctgTAaaagatattgtatta;read_names=J00121:27:H3GGKBBXX:5:2123:4493:3582;sequence=TACACAAGAACTCACATATTTTGACACAATTTAGAAGATGCATTTATAATTTAATTTTGTTAGGAGTG;start=180427;subtype=MAC;support_ref=45;support_variant=1;type=CRYPTIC;
scaffold51_112_with_IES	MILORD	internal_eliminated_sequence	182530	182555	.	.	.	ID=MILORD.112.182530.182555;Name=MILORD.112.182530.182555;bounded_by_ta=TRUE;common_boundary=Both;end=182555;ies_id=IESPGM.PTET51.1.112.172814;ies_left_dist=0;ies_min_dist=0;ies_right_dist=0;junction_seq=ttattcaatatattaTAtatatatatattcta;read_names=J00121:27:H3GGKBBXX:5:1105:24728:26969;sequence=TACAGTTTCTATAAAAAATTTAACTG;start=182530;subtype=IES;support_ref=0;support_variant=1;type=IES;
scaffold51_112_with_IES	MILORD	internal_eliminated_sequence	192609	192724	.	.	.	ID=MILORD.112.192609.192724;Name=MILORD.112.192609.192724;bounded_by_ta=TRUE;common_boundary=None;end=192724;ies_id=IESPGM.PTET51.1.112.182976;ies_left_dist=210;ies_min_dist=122;ies_right_dist=122;junction_seq=taacttttgcagataTAaatatttaatattaa;read_names=J00121:27:H3GGKBBXX:5:2104:22769:44851;sequence=TATTATCAGTAGTATTATTTTTATGCGATTTTAATTAATAAAATAAATTTATGATTAACTTATGTGTCTGTTTTATATAAATCCTTCAATCTAATCGCAAGCAGAGATTTAAACTG;start=192609;subtype=MAC;support_ref=97;support_variant=1;type=CRYPTIC;
scaffold51_112_with_IES	MILORD	internal_eliminated_sequence	192819	192846	.	.	.	ID=MILORD.112.192819.192846;Name=MILORD.112.192819.192846;bounded_by_ta=TRUE;common_boundary=Both;end=192846;ies_id=IESPGM.PTET51.1.112.182976;ies_left_dist=0;ies_min_dist=0;ies_right_dist=0;junction_seq=ttgattgtaagaatgTAcaaactggacattgc;read_names=J00121:27:H3GGKBBXX:5:1113:11759:8682,J00121:27:H3GGKBBXX:5:1227:10074:7591,J00121:27:H3GGKBBXX:5:1109:27915:14906,J00121:27:H3GGKBBXX:5:2219:28940:36868,J00121:27:H3GGKBBXX:5:1205:31852:30450,J00121:27:H3GGKBBXX:5:2208:17685:16348,J00121:27:H3GGKBBXX:5:1223:26047:5130,J00121:27:H3GGKBBXX:5:1119:13139:42935,J00121:27:H3GGKBBXX:5:2214:11759:34073,J00121:27:H3GGKBBXX:5:2119:27854:13816,J00121:27:H3GGKBBXX:5:1222:28006:21782,J00121:27:H3GGKBBXX:5:1110:6908:25879,J00121:27:H3GGKBBXX:5:1114:10429:6413,J00121:27:H3GGKBBXX:5:2111:17584:16594,J00121:27:H3GGKBBXX:5:1123:5893:7380,J00121:27:H3GGKBBXX:5:1219:9049:43585,J00121:27:H3GGKBBXX:5:1125:14519:23698,J00121:27:H3GGKBBXX:5:2212:30269:9104,J00121:27:H3GGKBBXX:5:2104:15808:7433,J00121:27:H3GGKBBXX:5:2128:13190:38486,J00121:27:H3GGKBBXX:5:1201:13829:39664,J00121:27:H3GGKBBXX:5:2209:6370:11935,J00121:27:H3GGKBBXX:5:1121:24018:18001,J00121:27:H3GGKBBXX:5:1122:8318:5534,J00121:27:H3GGKBBXX:5:2108:15077:40807,J00121:27:H3GGKBBXX:5:2117:24819:21254,J00121:27:H3GGKBBXX:5:2213:17594:38592,J00121:27:H3GGKBBXX:5:2109:31609:23065,J00121:27:H3GGKBBXX:5:2113:15716:18071,J00121:27:H3GGKBBXX:5:2210:4675:36147,J00121:27:H3GGKBBXX:5:1124:5010:33703,J00121:27:H3GGKBBXX:5:1128:10429:23751,J00121:27:H3GGKBBXX:5:1207:12865:9719,J00121:27:H3GGKBBXX:5:1108:5325:8330,J00121:27:H3GGKBBXX:5:2222:19776:16735,J00121:27:H3GGKBBXX:5:2202:31720:33985,J00121:27:H3GGKBBXX:5:1201:4614:12269,J00121:27:H3GGKBBXX:5:1226:15808:14432,J00121:27:H3GGKBBXX:5:1220:18091:44869,J00121:27:H3GGKBBXX:5:1107:9577:43550,J00121:27:H3GGKBBXX:5:1120:28757:30925,J00121:27:H3GGKBBXX:5:1217:27448:13781,J00121:27:H3GGKBBXX:5:2205:5264:27180,J00121:27:H3GGKBBXX:5:1225:26271:28833,J00121:27:H3GGKBBXX:5:1125:10216:11706,J00121:27:H3GGKBBXX:5:1210:17777:37431,J00121:27:H3GGKBBXX:5:2219:12225:24859,J00121:27:H3GGKBBXX:5:1111:29477:2105,J00121:27:H3GGKBBXX:5:1218:19624:8840,J00121:27:H3GGKBBXX:5:2202:15361:38732,J00121:27:H3GGKBBXX:5:2211:6066:22872,J00121:27:H3GGKBBXX:5:2214:7567:6413,J00121:27:H3GGKBBXX:5:2216:28808:10053,J00121:27:H3GGKBBXX:5:2220:19705:11126,J00121:27:H3GGKBBXX:5:2106:7385:39260,J00121:27:H3GGKBBXX:5:2114:23064:6853,J00121:27:H3GGKBBXX:5:2202:15351:38750,J00121:27:H3GGKBBXX:5:2228:8582:35286,J00121:27:H3GGKBBXX:5:1115:12175:24736,J00121:27:H3GGKBBXX:5:1115:19004:18247,J00121:27:H3GGKBBXX:5:1102:31507:41317,J00121:27:H3GGKBBXX:5:1105:11241:3494,J00121:27:H3GGKBBXX:5:2115:6725:26265,J00121:27:H3GGKBBXX:5:2227:28524:27778,J00121:27:H3GGKBBXX:5:2207:15757:27918;sequence=TATAATAGAATGAAAAGGAAAGCTTGTG;start=192819;subtype=IES;support_ref=12;support_variant=65;type=IES;
scaffold51_112_with_IES	MILORD	internal_eliminated_sequence	196234	196335	.	.	.	ID=MILORD.112.196234.196335;Name=MILORD.112.196234.196335;bounded_by_ta=TRUE;common_boundary=Both;end=196335;ies_id=IESPGM.PTET51.1.112.186363;ies_left_dist=0;ies_min_dist=0;ies_right_dist=0;junction_seq=cattgactggttgatTAtcgtaatccttaaaa;read_names=J00121:27:H3GGKBBXX:5:2228:20040:45502,J00121:27:H3GGKBBXX:5:1128:26788:46539,J00121:27:H3GGKBBXX:5:2211:22424:32437,J00121:27:H3GGKBBXX:5:2121:17137:43673,J00121:27:H3GGKBBXX:5:2208:24109:47278,J00121:27:H3GGKBBXX:5:1128:15412:47506,J00121:27:H3GGKBBXX:5:1210:4107:20603,J00121:27:H3GGKBBXX:5:2214:29477:19162,J00121:27:H3GGKBBXX:5:2122:4208:31681,J00121:27:H3GGKBBXX:5:1124:10764:17368,J00121:27:H3GGKBBXX:5:2208:19045:31189,J00121:27:H3GGKBBXX:5:2211:12368:23944,J00121:27:H3GGKBBXX:5:2217:13535:23645,J00121:27:H3GGKBBXX:5:1224:5020:11882,J00121:27:H3GGKBBXX:5:1112:29305:25158,J00121:27:H3GGKBBXX:5:2226:29863:20568,J00121:27:H3GGKBBXX:5:2106:16741:16190,J00121:27:H3GGKBBXX:5:1126:15595:45924,J00121:27:H3GGKBBXX:5:2208:16701:9543,J00121:27:H3GGKBBXX:5:2222:4959:21307,J00121:27:H3GGKBBXX:5:1116:23977:46311,J00121:27:H3GGKBBXX:5:1219:24383:40508,J00121:27:H3GGKBBXX:5:1127:29214:21483,J00121:27:H3GGKBBXX:5:2209:18314:44658,J00121:27:H3GGKBBXX:5:2220:13687:18353,J00121:27:H3GGKBBXX:5:2201:10754:9086,J00121:27:H3GGKBBXX:5:2214:17665:9948,J00121:27:H3GGKBBXX:5:1208:29143:36306,J00121:27:H3GGKBBXX:5:2212:8572:17825,J00121:27:H3GGKBBXX:5:1202:15209:19970,J00121:27:H3GGKBBXX:5:1222:21166:27936,J00121:27:H3GGKBBXX:5:1112:1986:48403,J00121:27:H3GGKBBXX:5:2110:20293:6941,J00121:27:H3GGKBBXX:5:1207:27488:3899,J00121:27:H3GGKBBXX:5:2119:20872:9631,J00121:27:H3GGKBBXX:5:1119:4219:32930,J00121:27:H3GGKBBXX:5:2224:31203:18740,J00121:27:H3GGKBBXX:5:2224:25581:23628,J00121:27:H3GGKBBXX:5:2215:4056:10563,J00121:27:H3GGKBBXX:5:2205:16082:8752,J00121:27:H3GGKBBXX:5:2120:13027:42776,J00121:27:H3GGKBBXX:5:2211:6542:37132,J00121:27:H3GGKBBXX:5:1210:20314:47278,J00121:27:H3GGKBBXX:5:1127:13920:7750,J00121:27:H3GGKBBXX:5:2222:24434:23505,J00121:27:H3GGKBBXX:5:1113:20527:21483,J00121:27:H3GGKBBXX:5:2109:22912:47032;sequence=TACAGAGCATGAGAGATTGACTATCATTTTCATTTAAAATAAATAATTAAGAAATATATCATCATAAATAATATTATTCGATTCCGTATTTTTAATCAACAG;start=196234;subtype=IES;support_ref=40;support_variant=47;type=IES;
scaffold51_112_with_IES	MILORD	internal_eliminated_sequence	199183	199269	.	.	.	ID=MILORD.112.199183.199269;Name=MILORD.112.199183.199269;bounded_by_ta=TRUE;common_boundary=Both;end=199269;ies_id=IESPGM.PTET51.1.112.189210;ies_left_dist=0;ies_min_dist=0;ies_right_dist=0;junction_seq=actattgatcaatgaTAtctgtagcagtgcca;read_names=J00121:27:H3GGKBBXX:5:1210:29701:23768,J00121:27:H3GGKBBXX:5:2223:15524:30784,J00121:27:H3GGKBBXX:5:1202:26210:40262,J00121:27:H3GGKBBXX:5:2212:31223:41985,J00121:27:H3GGKBBXX:5:1107:18081:15909,J00121:27:H3GGKBBXX:5:1109:15808:7574,J00121:27:H3GGKBBXX:5:1218:13484:4004,J00121:27:H3GGKBBXX:5:2111:29640:38785,J00121:27:H3GGKBBXX:5:2210:23368:48526,J00121:27:H3GGKBBXX:5:1212:17919:14748,J00121:27:H3GGKBBXX:5:2216:16833:39875,J00121:27:H3GGKBBXX:5:2215:13078:44166,J00121:27:H3GGKBBXX:5:1118:7425:29307,J00121:27:H3GGKBBXX:5:2101:19248:28164,J00121:27:H3GGKBBXX:5:2210:23348:48632,J00121:27:H3GGKBBXX:5:1113:24231:34899,J00121:27:H3GGKBBXX:5:1223:29224:7679,J00121:27:H3GGKBBXX:5:1211:6248:25298,J00121:27:H3GGKBBXX:5:2120:1783:9297,J00121:27:H3GGKBBXX:5:2113:22445:31312,J00121:27:H3GGKBBXX:5:2111:25824:2563,J00121:27:H3GGKBBXX:5:1111:6888:15469,J00121:27:H3GGKBBXX:5:1121:15554:21483,J00121:27:H3GGKBBXX:5:1215:9628:47436,J00121:27:H3GGKBBXX:5:1201:23104:45924,J00121:27:H3GGKBBXX:5:2113:24099:32033,J00121:27:H3GGKBBXX:5:1101:24038:20568,J00121:27:H3GGKBBXX:5:2102:12743:24700,J00121:27:H3GGKBBXX:5:2128:22962:23346,J00121:27:H3GGKBBXX:5:1220:12154:5077,J00121:27:H3GGKBBXX:5:1117:25266:9016,J00121:27:H3GGKBBXX:5:1222:9739:32015,J00121:27:H3GGKBBXX:5:1106:13119:16946,J00121:27:H3GGKBBXX:5:1108:18528:31066,J00121:27:H3GGKBBXX:5:1219:23460:48614,J00121:27:H3GGKBBXX:5:1105:6187:27268;sequence=TATAGCGAGATTAATGATATATTTAATCAAAATTAGTTAAATTCAAAAAATAACTAAGAAATCTTAAAATCTTAAATGATCTACCTG;start=199183;subtype=IES;support_ref=4;support_variant=36;type=IES;
scaffold51_112_with_IES	MILORD	internal_eliminated_sequence	202260	202285	.	.	.	ID=MILORD.112.202260.202285;Name=MILORD.112.202260.202285;bounded_by_ta=TRUE;common_boundary=Both;end=202285;ies_id=IESPGM.PTET51.1.112.192200;ies_left_dist=0;ies_min_dist=0;ies_right_dist=0;junction_seq=taactaacttaaggtTAatcaatttagaattt;read_names=J00121:27:H3GGKBBXX:5:1219:13768:43884,J00121:27:H3GGKBBXX:5:2207:17634:28885,J00121:27:H3GGKBBXX:5:1117:17594:24489,J00121:27:H3GGKBBXX:5:2218:20253:42319,J00121:27:H3GGKBBXX:5:1108:11830:10774,J00121:27:H3GGKBBXX:5:2119:9161:24718,J00121:27:H3GGKBBXX:5:1103:27590:39629,J00121:27:H3GGKBBXX:5:2209:26362:1560,J00121:27:H3GGKBBXX:5:1205:17340:27426,J00121:27:H3GGKBBXX:5:2119:7841:14027,J00121:27:H3GGKBBXX:5:1211:17147:23012,J00121:27:H3GGKBBXX:5:2212:4503:33879,J00121:27:H3GGKBBXX:5:1105:14143:24525,J00121:27:H3GGKBBXX:5:1209:25875:42284,J00121:27:H3GGKBBXX:5:2208:15260:40631,J00121:27:H3GGKBBXX:5:2210:2737:44781,J00121:27:H3GGKBBXX:5:1211:12702:36024,J00121:27:H3GGKBBXX:5:2225:16498:15205,J00121:27:H3GGKBBXX:5:2228:3833:7082,J00121:27:H3GGKBBXX:5:2218:21755:40737,J00121:27:H3GGKBBXX:5:1202:10277:26863,J00121:27:H3GGKBBXX:5:2221:26971:25017,J00121:27:H3GGKBBXX:5:1124:19725:31382,J00121:27:H3GGKBBXX:5:1208:22698:6114,J00121:27:H3GGKBBXX:5:2101:25093:42442,J00121:27:H3GGKBBXX:5:2114:11586:7539,J00121:27:H3GGKBBXX:5:2203:14905:42126,J00121:27:H3GGKBBXX:5:1125:21034:30696,J00121:27:H3GGKBBXX:5:2113:19684:11548,J00121:27:H3GGKBBXX:5:1220:19258:46610,J00121:27:H3GGKBBXX:5:1124:23632:42900,J00121:27:H3GGKBBXX:5:2222:16863:15451,J00121:27:H3GGKBBXX:5:2119:9191:38873,J00121:27:H3GGKBBXX:5:1226:29914:2264,J00121:27:H3GGKBBXX:5:1122:19035:14256,J00121:27:H3GGKBBXX:5:2103:8592:29149,J00121:27:H3GGKBBXX:5:1220:29224:14432,J00121:27:H3GGKBBXX:5:1221:19624:44746,J00121:27:H3GGKBBXX:5:2206:13697:46575,J00121:27:H3GGKBBXX:5:2228:5112:28076,J00121:27:H3GGKBBXX:5:2119:18720:19759,J00121:27:H3GGKBBXX:5:2217:7943:36780,J00121:27:H3GGKBBXX:5:1225:28006:12497,J00121:27:H3GGKBBXX:5:1103:13311:10317,J00121:27:H3GGKBBXX:5:1212:12378:21395,J00121:27:H3GGKBBXX:5:2226:16721:3108,J00121:27:H3GGKBBXX:5:1121:13951:46768,J00121:27:H3GGKBBXX:5:2201:29721:21764,J00121:27:H3GGKBBXX:5:2114:29802:18423,J00121:27:H3GGKBBXX:5:2208:22800:3196,J00121:27:H3GGKBBXX:5:1113:31182:30626,J00121:27:H3GGKBBXX:5:1106:15980:7134,J00121:27:H3GGKBBXX:5:2212:13078:23804;sequence=TATAGATAGATAATGTTCATCATCTA;start=202260;subtype=IES;support_ref=0;support_variant=53;type=IES;
scaffold51_112_with_IES	MILORD	internal_eliminated_sequence	204316	204363	.	.	.	ID=MILORD.112.204316.204363;Name=MILORD.112.204316.204363;bounded_by_ta=TRUE;common_boundary=Both;end=204363;ies_id=IESPGM.PTET51.1.112.194230;ies_left_dist=0;ies_min_dist=0;ies_right_dist=0;junction_seq=aataaataatagacaTAaattaagatactaga;read_names=J00121:27:H3GGKBBXX:5:1120:15138:19882,J00121:27:H3GGKBBXX:5:2218:27813:2738,J00121:27:H3GGKBBXX:5:1121:15919:36077,J00121:27:H3GGKBBXX:5:1101:7669:6871,J00121:27:H3GGKBBXX:5:2119:17320:18388,J00121:27:H3GGKBBXX:5:1209:16336:39998,J00121:27:H3GGKBBXX:5:2120:12297:1349,J00121:27:H3GGKBBXX:5:1221:25225:37150,J00121:27:H3GGKBBXX:5:2101:5994:13851,J00121:27:H3GGKBBXX:5:2102:30990:40666,J00121:27:H3GGKBBXX:5:2213:31609:8682,J00121:27:H3GGKBBXX:5:1106:17391:47630,J00121:27:H3GGKBBXX:5:2212:15534:6079,J00121:27:H3GGKBBXX:5:2217:13190:14150,J00121:27:H3GGKBBXX:5:1202:3813:35286,J00121:27:H3GGKBBXX:5:1212:4696:17755,J00121:27:H3GGKBBXX:5:1128:7699:22573,J00121:27:H3GGKBBXX:5:2112:28534:33668,J00121:27:H3GGKBBXX:5:2204:23378:34512,J00121:27:H3GGKBBXX:5:1216:6208:41581,J00121:27:H3GGKBBXX:5:1116:7699:34776,J00121:27:H3GGKBBXX:5:1123:26524:23540,J00121:27:H3GGKBBXX:5:1212:20192:29765,J00121:27:H3GGKBBXX:5:2219:9891:36816,J00121:27:H3GGKBBXX:5:1108:16214:47348,J00121:27:H3GGKBBXX:5:2220:17980:23223,J00121:27:H3GGKBBXX:5:2120:17381:30872,J00121:27:H3GGKBBXX:5:1219:17563:9948,J00121:27:H3GGKBBXX:5:1116:26748:47805,J00121:27:H3GGKBBXX:5:2120:6898:23083,J00121:27:H3GGKBBXX:5:2109:13514:23575,J00121:27:H3GGKBBXX:5:1207:20770:18529,J00121:27:H3GGKBBXX:5:2208:13656:33422,J00121:27:H3GGKBBXX:5:2202:17137:13078,J00121:27:H3GGKBBXX:5:1117:3346:26494,J00121:27:H3GGKBBXX:5:2213:10784:20322,J00121:27:H3GGKBBXX:5:1217:7080:36200,J00121:27:H3GGKBBXX:5:1218:4229:48350,J00121:27:H3GGKBBXX:5:1110:4056:40491,J00121:27:H3GGKBBXX:5:1207:28138:15469,J00121:27:H3GGKBBXX:5:2103:8237:16682,J00121:27:H3GGKBBXX:5:1207:28097:3547,J00121:27:H3GGKBBXX:5:2103:22516:47647,J00121:27:H3GGKBBXX:5:2218:20649:6501,J00121:27:H3GGKBBXX:5:2213:27559:30398,J00121:27:H3GGKBBXX:5:1214:19563:46153,J00121:27:H3GGKBBXX:5:2228:19065:48139,J00121:27:H3GGKBBXX:5:2116:30655:26863,J00121:27:H3GGKBBXX:5:1122:16163:1086,J00121:27:H3GGKBBXX:5:1227:28574:33985,J00121:27:H3GGKBBXX:5:2120:16792:3864,J00121:27:H3GGKBBXX:5:1120:22485:15487,J00121:27:H3GGKBBXX:5:2108:29274:24753,J00121:27:H3GGKBBXX:5:1225:8105:25703,J00121:27:H3GGKBBXX:5:2212:28726:14801,J00121:27:H3GGKBBXX:5:1118:7892:2861,J00121:27:H3GGKBBXX:5:1227:24941:25544,J00121:27:H3GGKBBXX:5:2205:30513:19513,J00121:27:H3GGKBBXX:5:1117:3965:33299,J00121:27:H3GGKBBXX:5:1102:25702:2141,J00121:27:H3GGKBBXX:5:1228:29944:8928,J00121:27:H3GGKBBXX:5:1109:12611:30837,J00121:27:H3GGKBBXX:5:2109:7375:30485,J00121:27:H3GGKBBXX:5:2113:6471:5675,J00121:27:H3GGKBBXX:5:1123:19979:21694;sequence=TACAGCAAGTAAAGAAATATATACAACATTTAGTAATCAAATTAACTG;start=204316;subtype=IES;support_ref=20;support_variant=65;type=IES;
scaffold51_112_with_IES	MILORD	internal_eliminated_sequence	207022	207050	.	.	.	ID=MILORD.112.207022.207050;Name=MILORD.112.207022.207050;bounded_by_ta=TRUE;common_boundary=Both;end=207050;ies_id=IESPGM.PTET51.1.112.196888;ies_left_dist=0;ies_min_dist=0;ies_right_dist=0;junction_seq=catatgcaggatcaaTAgaaacattagaaatt;read_names=J00121:27:H3GGKBBXX:5:2210:26606:11372,J00121:27:H3GGKBBXX:5:1220:20760:13060,J00121:27:H3GGKBBXX:5:1109:27285:31751,J00121:27:H3GGKBBXX:5:1224:28239:44799,J00121:27:H3GGKBBXX:5:2209:17675:34090,J00121:27:H3GGKBBXX:5:2216:28006:15838,J00121:27:H3GGKBBXX:5:2121:27326:29712,J00121:27:H3GGKBBXX:5:1213:14955:46364,J00121:27:H3GGKBBXX:5:2108:8643:11935,J00121:27:H3GGKBBXX:5:1115:25083:36306,J00121:27:H3GGKBBXX:5:1224:8379:43656,J00121:27:H3GGKBBXX:5:2203:28534:30046,J00121:27:H3GGKBBXX:5:2111:31071:30257,J00121:27:H3GGKBBXX:5:1114:19268:37800,J00121:27:H3GGKBBXX:5:1114:19289:37941,J00121:27:H3GGKBBXX:5:2211:2666:38539,J00121:27:H3GGKBBXX:5:2223:28787:25843,J00121:27:H3GGKBBXX:5:1101:19715:31083,J00121:27:H3GGKBBXX:5:1221:15432:48843,J00121:27:H3GGKBBXX:5:1206:27773:24050,J00121:27:H3GGKBBXX:5:2210:10622:5763,J00121:27:H3GGKBBXX:5:1113:25205:31734,J00121:27:H3GGKBBXX:5:1123:17726:46170,J00121:27:H3GGKBBXX:5:1221:12195:13271,J00121:27:H3GGKBBXX:5:1213:13748:13078,J00121:27:H3GGKBBXX:5:2216:23470:15469,J00121:27:H3GGKBBXX:5:2104:13677:22837,J00121:27:H3GGKBBXX:5:2227:29011:32455,J00121:27:H3GGKBBXX:5:1211:23470:6290,J00121:27:H3GGKBBXX:5:1211:29072:32525,J00121:27:H3GGKBBXX:5:1211:20506:28270,J00121:27:H3GGKBBXX:5:2216:8887:19812,J00121:27:H3GGKBBXX:5:2110:24089:7996,J00121:27:H3GGKBBXX:5:1116:26382:11583,J00121:27:H3GGKBBXX:5:2221:12652:17825,J00121:27:H3GGKBBXX:5:1209:28787:40403,J00121:27:H3GGKBBXX:5:2216:17980:46188,J00121:27:H3GGKBBXX:5:2117:24028:11302;sequence=TATAGTCAATTTAATTCAGATTCCATCTA;start=207022;subtype=IES;support_ref=0;support_variant=38;type=IES;
scaffold51_112_with_IES	MILORD	internal_eliminated_sequence	209124	209213	.	.	.	ID=MILORD.112.209124.209213;Name=MILORD.112.209124.209213;bounded_by_ta=TRUE;common_boundary=Both;end=209213;ies_id=IESPGM.PTET51.1.112.198961;ies_left_dist=0;ies_min_dist=0;ies_right_dist=0;junction_seq=aaagtttttaaaaggTAttgaataagtattcc;read_names=J00121:27:H3GGKBBXX:5:1127:29254:18142,J00121:27:H3GGKBBXX:5:1113:30442:30151,J00121:27:H3GGKBBXX:5:2126:27935:26160,J00121:27:H3GGKBBXX:5:1205:20659:44640,J00121:27:H3GGKBBXX:5:2109:24099:19126,J00121:27:H3GGKBBXX:5:2224:11576:6572,J00121:27:H3GGKBBXX:5:2219:7385:39084,J00121:27:H3GGKBBXX:5:1110:4391:19689,J00121:27:H3GGKBBXX:5:2214:23815:39418,J00121:27:H3GGKBBXX:5:1119:20841:5534,J00121:27:H3GGKBBXX:5:1109:10673:46258,J00121:27:H3GGKBBXX:5:1221:25073:26863,J00121:27:H3GGKBBXX:5:2208:8359:44922,J00121:27:H3GGKBBXX:5:2120:13119:20217,J00121:27:H3GGKBBXX:5:2203:21217:22467,J00121:27:H3GGKBBXX:5:1214:20395:22133,J00121:27:H3GGKBBXX:5:1111:28331:47911,J00121:27:H3GGKBBXX:5:1121:7730:8559,J00121:27:H3GGKBBXX:5:1210:7131:28868,J00121:27:H3GGKBBXX:5:1212:18933:30890,J00121:27:H3GGKBBXX:5:2103:9658:15065,J00121:27:H3GGKBBXX:5:2218:4543:29026,J00121:27:H3GGKBBXX:5:2111:18730:8770,J00121:27:H3GGKBBXX:5:1226:15311:8506,J00121:27:H3GGKBBXX:5:1215:12865:48192,J00121:27:H3GGKBBXX:5:2212:11424:23997,J00121:27:H3GGKBBXX:5:1220:6421:27320,J00121:27:H3GGKBBXX:5:2116:9607:36218,J00121:27:H3GGKBBXX:5:2204:6928:28797,J00121:27:H3GGKBBXX:5:1117:18730:7715,J00121:27:H3GGKBBXX:5:2201:12773:48843,J00121:27:H3GGKBBXX:5:2128:27955:40403,J00121:27:H3GGKBBXX:5:2201:21613:30187,J00121:27:H3GGKBBXX:5:2211:26463:39049,J00121:27:H3GGKBBXX:5:2202:25367:46153,J00121:27:H3GGKBBXX:5:1126:28980:33563,J00121:27:H3GGKBBXX:5:2220:23013:24595,J00121:27:H3GGKBBXX:5:2228:24779:26037,J00121:27:H3GGKBBXX:5:2118:4858:46592,J00121:27:H3GGKBBXX:5:1213:12611:15363,J00121:27:H3GGKBBXX:5:2104:15371:34002,J00121:27:H3GGKBBXX:5:1224:20080:24050,J00121:27:H3GGKBBXX:5:2103:20354:8699,J00121:27:H3GGKBBXX:5:1112:15859:3231,J00121:27:H3GGKBBXX:5:1127:11018:23681,J00121:27:H3GGKBBXX:5:1219:16741:28991,J00121:27:H3GGKBBXX:5:1207:15321:47243,J00121:27:H3GGKBBXX:5:1107:23409:24788,J00121:27:H3GGKBBXX:5:2220:5213:35743,J00121:27:H3GGKBBXX:5:1213:27306:42583,J00121:27:H3GGKBBXX:5:2225:12540:44042,J00121:27:H3GGKBBXX:5:2115:8501:19038,J00121:27:H3GGKBBXX:5:1224:9029:37748,J00121:27:H3GGKBBXX:5:1126:19289:45713,J00121:27:H3GGKBBXX:5:1102:10216:8154,J00121:27:H3GGKBBXX:5:2105:18791:7082,J00121:27:H3GGKBBXX:5:2203:28848:17016,J00121:27:H3GGKBBXX:5:1208:6066:27443,J00121:27:H3GGKBBXX:5:2203:1732:8119,J00121:27:H3GGKBBXX:5:1205:4168:18564,J00121:27:H3GGKBBXX:5:1219:7649:4936,J00121:27:H3GGKBBXX:5:1202:16599:39014,J00121:27:H3GGKBBXX:5:2226:31832:40965,J00121:27:H3GGKBBXX:5:1128:15209:40262,J00121:27:H3GGKBBXX:5:2203:2311:32297,J00121:27:H3GGKBBXX:5:1218:9841:46188,J00121:27:H3GGKBBXX:5:1119:8592:37413,J00121:27:H3GGKBBXX:5:1215:12997:8119,J00121:27:H3GGKBBXX:5:1225:15087:35479,J00121:27:H3GGKBBXX:5:1118:8369:47331,J00121:27:H3GGKBBXX:5:2106:27590:13078,J00121:27:H3GGKBBXX:5:1116:26819:9631,J00121:27:H3GGKBBXX:5:1126:11150:20181,J00121:27:H3GGKBBXX:5:1119:28290:15662,J00121:27:H3GGKBBXX:5:1226:15321:16858;sequence=TACAATCAATTTAAATGGTGATAATCATTATTTATTAAGAGAGATTGATAAAATTTTTAATTTTTATACTAATATAAATGTGTTCGACTG;start=209124;subtype=IES;support_ref=0;support_variant=75;type=IES;
scaffold51_112_with_IES	MILORD	internal_eliminated_sequence	209989	210270	.	.	.	ID=MILORD.112.209989.210270;Name=MILORD.112.209989.210270;bounded_by_ta=TRUE;common_boundary=RIGHT;end=210270;ies_id=IESPGM.PTET51.1.112.199738;ies_left_dist=2;ies_min_dist=0;ies_right_dist=0;junction_seq=agatgtcataaatgaTAcctctggtttcttaa;read_names=J00121:27:H3GGKBBXX:5:2120:14966:29993;sequence=TATATAGCCCCTTGAATTAATAATAATTAAATTTTGATAAATGAAACATGGATATTTAGATGACAAAGATGTAGTAATGTAATTTATAGTAAACAAATATTCATTCAAAAAAAAATATTTAATTTCATATTAAAGATTGAATTATTATCACTAACTTAGTTTAATATAATAATTAGAAAATAAGAGAACTAATTACAAAATAATATGCTTAAGCAATTATTCAATGAGAAATATAATTTTTTTATATCTCTTACAAATTTAGAGTTTTCCATGAGGGTACTA;start=209989;subtype=PARTIAL_EXTERNAL;support_ref=33;support_variant=1;type=ALTERNATIVE;
scaffold51_112_with_IES	MILORD	internal_eliminated_sequence	209991	210270	.	.	.	ID=MILORD.112.209991.210270;Name=MILORD.112.209991.210270;bounded_by_ta=TRUE;common_boundary=Both;end=210270;ies_id=IESPGM.PTET51.1.112.199738;ies_left_dist=0;ies_min_dist=0;ies_right_dist=0;junction_seq=atgtcataaatgataTAcctctggtttcttaa;read_names=J00121:27:H3GGKBBXX:5:2115:10186:14045,J00121:27:H3GGKBBXX:5:1216:9293:12357,J00121:27:H3GGKBBXX:5:1104:17634:1455,J00121:27:H3GGKBBXX:5:1219:7283:46786,J00121:27:H3GGKBBXX:5:1121:16447:8471,J00121:27:H3GGKBBXX:5:1109:21004:15029,J00121:27:H3GGKBBXX:5:1112:3275:24929,J00121:27:H3GGKBBXX:5:1211:11880:21272,J00121:27:H3GGKBBXX:5:2211:24535:10493,J00121:27:H3GGKBBXX:5:1109:10622:22362,J00121:27:H3GGKBBXX:5:1213:19827:37396,J00121:27:H3GGKBBXX:5:1214:8745:26388,J00121:27:H3GGKBBXX:5:1222:10998:18441,J00121:27:H3GGKBBXX:5:2215:3072:9983,J00121:27:H3GGKBBXX:5:2115:15970:31945,J00121:27:H3GGKBBXX:5:1219:7669:1209,J00121:27:H3GGKBBXX:5:2126:16782:38029,J00121:27:H3GGKBBXX:5:2212:18609:6800,J00121:27:H3GGKBBXX:5:2105:15270:8365,J00121:27:H3GGKBBXX:5:1123:14905:35866,J00121:27:H3GGKBBXX:5:2126:28970:33264,J00121:27:H3GGKBBXX:5:2220:2473:39049,J00121:27:H3GGKBBXX:5:2206:10744:14027,J00121:27:H3GGKBBXX:5:2207:26271:17192;sequence=TATAGCCCCTTGAATTAATAATAATTAAATTTTGATAAATGAAACATGGATATTTAGATGACAAAGATGTAGTAATGTAATTTATAGTAAACAAATATTCATTCAAAAAAAAATATTTAATTTCATATTAAAGATTGAATTATTATCACTAACTTAGTTTAATATAATAATTAGAAAATAAGAGAACTAATTACAAAATAATATGCTTAAGCAATTATTCAATGAGAAATATAATTTTTTTATATCTCTTACAAATTTAGAGTTTTCCATGAGGGTACTA;start=209991;subtype=IES;support_ref=66;support_variant=24;type=IES;
scaffold51_112_with_IES	MILORD	internal_eliminated_sequence	212771	212843	.	.	.	ID=MILORD.112.212771.212843;Name=MILORD.112.212771.212843;bounded_by_ta=TRUE;common_boundary=Both;end=212843;ies_id=IESPGM.PTET51.1.112.202238;ies_left_dist=0;ies_min_dist=0;ies_right_dist=0;junction_seq=actgttcaagtatgaTAtgaaataaataaaag;read_names=J00121:27:H3GGKBBXX:5:1224:27590:23663,J00121:27:H3GGKBBXX:5:1101:27580:38732,J00121:27:H3GGKBBXX:5:2223:22343:44359,J00121:27:H3GGKBBXX:5:1211:19684:6871,J00121:27:H3GGKBBXX:5:1121:6654:28534,J00121:27:H3GGKBBXX:5:1120:11627:23962,J00121:27:H3GGKBBXX:5:2215:27032:1384,J00121:27:H3GGKBBXX:5:2221:4624:2264,J00121:27:H3GGKBBXX:5:2206:20029:7926,J00121:27:H3GGKBBXX:5:2228:5345:20603,J00121:27:H3GGKBBXX:5:1217:30239:16823,J00121:27:H3GGKBBXX:5:1108:17787:10827,J00121:27:H3GGKBBXX:5:1123:19238:30609,J00121:27:H3GGKBBXX:5:1122:26037:17983,J00121:27:H3GGKBBXX:5:1210:18497:32701,J00121:27:H3GGKBBXX:5:1120:11606:23997,J00121:27:H3GGKBBXX:5:2209:27529:43111,J00121:27:H3GGKBBXX:5:1118:6816:2932,J00121:27:H3GGKBBXX:5:1112:3721:28375,J00121:27:H3GGKBBXX:5:2214:9323:22291,J00121:27:H3GGKBBXX:5:2214:8481:9156,J00121:27:H3GGKBBXX:5:1106:22465:19601,J00121:27:H3GGKBBXX:5:1218:20557:14959,J00121:27:H3GGKBBXX:5:2206:11150:21694,J00121:27:H3GGKBBXX:5:1215:16944:21887,J00121:27:H3GGKBBXX:5:1205:13342:25984,J00121:27:H3GGKBBXX:5:1223:6847:36253,J00121:27:H3GGKBBXX:5:1217:20628:17720,J00121:27:H3GGKBBXX:5:2115:10105:23821,J00121:27:H3GGKBBXX:5:1225:6948:44834,J00121:27:H3GGKBBXX:5:1117:23784:38275,J00121:27:H3GGKBBXX:5:1218:24728:23733,J00121:27:H3GGKBBXX:5:2228:5274:7644,J00121:27:H3GGKBBXX:5:1101:7811:17808,J00121:27:H3GGKBBXX:5:2222:19481:22520,J00121:27:H3GGKBBXX:5:2216:11677:34213,J00121:27:H3GGKBBXX:5:1114:26565:1666,J00121:27:H3GGKBBXX:5:1106:22638:19865,J00121:27:H3GGKBBXX:5:2219:3062:32719,J00121:27:H3GGKBBXX:5:2225:17959:17702,J00121:27:H3GGKBBXX:5:1113:14529:35602,J00121:27:H3GGKBBXX:5:1226:26200:23962,J00121:27:H3GGKBBXX:5:1203:4361:37501,J00121:27:H3GGKBBXX:5:1226:26281:24032,J00121:27:H3GGKBBXX:5:1125:5406:13113,J00121:27:H3GGKBBXX:5:2222:19492:22538,J00121:27:H3GGKBBXX:5:2227:20527:17403,J00121:27:H3GGKBBXX:5:1117:9019:3758;sequence=TACAATCTAAACACAACAATTTTAGCATAACTTTATACAATAATAGAAATCATGTCAAATTAGTAATTAACTG;start=212771;subtype=IES;support_ref=24;support_variant=48;type=IES;
scaffold51_112_with_IES	MILORD	internal_eliminated_sequence	213550	213840	.	.	.	ID=MILORD.112.213550.213840;Name=MILORD.112.213550.213840;bounded_by_ta=TRUE;common_boundary=Both;end=213840;ies_id=IESPGM.PTET51.1.112.202944;ies_left_dist=0;ies_min_dist=0;ies_right_dist=0;junction_seq=gcctaaagttttaagTAcaatatagataaatt;read_names=J00121:27:H3GGKBBXX:5:1228:21542:32384,J00121:27:H3GGKBBXX:5:2206:21998:37959,J00121:27:H3GGKBBXX:5:1126:16731:23276,J00121:27:H3GGKBBXX:5:1223:27641:14256,J00121:27:H3GGKBBXX:5:1109:15382:19742,J00121:27:H3GGKBBXX:5:2111:27996:40156,J00121:27:H3GGKBBXX:5:2216:1955:19478,J00121:27:H3GGKBBXX:5:2213:7892:29131,J00121:27:H3GGKBBXX:5:2216:32055:36007,J00121:27:H3GGKBBXX:5:2209:9546:1297,J00121:27:H3GGKBBXX:5:2217:21389:16401,J00121:27:H3GGKBBXX:5:1103:9435:28428,J00121:27:H3GGKBBXX:5:1112:14032:11179,J00121:27:H3GGKBBXX:5:2209:5974:34143,J00121:27:H3GGKBBXX:5:1113:9577:6449,J00121:27:H3GGKBBXX:5:1211:6918:26986,J00121:27:H3GGKBBXX:5:2210:27448:33897,J00121:27:H3GGKBBXX:5:2218:6674:37255,J00121:27:H3GGKBBXX:5:1209:23987:22344,J00121:27:H3GGKBBXX:5:1123:9678:37396,J00121:27:H3GGKBBXX:5:1108:19035:41475,J00121:27:H3GGKBBXX:5:2109:6208:11513,J00121:27:H3GGKBBXX:5:1220:30239:10844,J00121:27:H3GGKBBXX:5:1103:12530:28973,J00121:27:H3GGKBBXX:5:1218:11820:27285,J00121:27:H3GGKBBXX:5:1121:18040:22239,J00121:27:H3GGKBBXX:5:1125:10987:18353,J00121:27:H3GGKBBXX:5:2101:30046:11952,J00121:27:H3GGKBBXX:5:2211:16904:20515,J00121:27:H3GGKBBXX:5:2205:25865:27918,J00121:27:H3GGKBBXX:5:1101:5700:29976,J00121:27:H3GGKBBXX:5:2202:9851:43673,J00121:27:H3GGKBBXX:5:1113:15605:35743,J00121:27:H3GGKBBXX:5:1211:26372:37800,J00121:27:H3GGKBBXX:5:1227:15442:14889,J00121:27:H3GGKBBXX:5:1211:22130:33932,J00121:27:H3GGKBBXX:5:1112:7720:1754;sequence=TATTGTCTAATTGATTTAGTCTAGGAAATGGGCTTTTTTAGAATATATTTTATTTCATAGTAGGTAAATTATATATATAAAATAATATCATTTTTAAAATATTAATTAGAATTAGGGCCTTTATGGATAAATATTGCCTTAAAGGCCATACAATTTGGGAAAAGACTAATCATTAATCAAAGTAATTAATTAGAAAACATAACATTTATTTTATTTTCTCAACTTTATTTTAATATCTATTATTTTAGTAAAAGTTATTTAAAAAAAATGCAAAATATTTATTAATTACAA;start=213550;subtype=IES;support_ref=14;support_variant=37;type=IES;
scaffold51_112_with_IES	MILORD	internal_eliminated_sequence	215457	215541	.	.	.	ID=MILORD.112.215457.215541;Name=MILORD.112.215457.215541;bounded_by_ta=TRUE;common_boundary=LEFT;end=215541;ies_id=IESPGM.PTET51.1.112.204560;ies_left_dist=0;ies_min_dist=0;ies_right_dist=-2;junction_seq=ttttgaatatattgtTAgtctttcgttttcag;read_names=J00121:27:H3GGKBBXX:5:1216:6319:39207;sequence=TACAGATAATCAGAAATTAGTTTTATGAAAAACTTATATTCAAAAATTAGATTAAATAAAGAGTGCAATCCAATAATTCACTGTA;start=215457;subtype=PARTIAL_EXTERNAL;support_ref=6;support_variant=1;type=ALTERNATIVE;
scaffold51_112_with_IES	MILORD	internal_eliminated_sequence	215457	215539	.	.	.	ID=MILORD.112.215457.215539;Name=MILORD.112.215457.215539;bounded_by_ta=TRUE;common_boundary=Both;end=215539;ies_id=IESPGM.PTET51.1.112.204560;ies_left_dist=0;ies_min_dist=0;ies_right_dist=0;junction_seq=ttttgaatatattgtTAtagtctttcgttttc;read_names=J00121:27:H3GGKBBXX:5:1119:23490:26863,J00121:27:H3GGKBBXX:5:2202:25702:6044,J00121:27:H3GGKBBXX:5:2219:22333:2070,J00121:27:H3GGKBBXX:5:2225:27032:33457,J00121:27:H3GGKBBXX:5:1204:24139:1894,J00121:27:H3GGKBBXX:5:2111:23003:30802,J00121:27:H3GGKBBXX:5:2208:2229:48227,J00121:27:H3GGKBBXX:5:2202:6674:17772,J00121:27:H3GGKBBXX:5:2101:19999:28868,J00121:27:H3GGKBBXX:5:2119:11089:3055,J00121:27:H3GGKBBXX:5:2222:8095:35462,J00121:27:H3GGKBBXX:5:2214:22841:24050,J00121:27:H3GGKBBXX:5:1109:11353:16172,J00121:27:H3GGKBBXX:5:2103:9891:22045,J00121:27:H3GGKBBXX:5:2110:31446:6747,J00121:27:H3GGKBBXX:5:1207:5984:7363,J00121:27:H3GGKBBXX:5:2123:30442:37079,J00121:27:H3GGKBBXX:5:1207:21481:14660,J00121:27:H3GGKBBXX:5:1206:18396:31435,J00121:27:H3GGKBBXX:5:2226:20456:43656,J00121:27:H3GGKBBXX:5:1101:31355:12110,J00121:27:H3GGKBBXX:5:2212:3194:37660,J00121:27:H3GGKBBXX:5:2218:23236:43058,J00121:27:H3GGKBBXX:5:1202:11231:32244,J00121:27:H3GGKBBXX:5:1107:4746:3037,J00121:27:H3GGKBBXX:5:2221:6482:1402;sequence=TACAGATAATCAGAAATTAGTTTTATGAAAAACTTATATTCAAAAATTAGATTAAATAAAGAGTGCAATCCAATAATTCACTG;start=215457;subtype=IES;support_ref=12;support_variant=26;type=IES;
scaffold51_112_with_IES	MILORD	internal_eliminated_sequence	217091	217310	.	.	.	ID=MILORD.112.217091.217310;Name=MILORD.112.217091.217310;bounded_by_ta=TRUE;common_boundary=Both;end=217310;ies_id=IESPGM.PTET51.1.112.206111;ies_left_dist=0;ies_min_dist=0;ies_right_dist=0;junction_seq=acatattgtatatttTAcaatattatacaaaa;read_names=J00121:27:H3GGKBBXX:5:2123:17289:7011,J00121:27:H3GGKBBXX:5:1125:13352:40350,J00121:27:H3GGKBBXX:5:2215:11454:33158,J00121:27:H3GGKBBXX:5:2108:11089:36851,J00121:27:H3GGKBBXX:5:1112:10541:13289,J00121:27:H3GGKBBXX:5:2201:18710:9508,J00121:27:H3GGKBBXX:5:1219:12773:38679,J00121:27:H3GGKBBXX:5:2122:12317:45625,J00121:27:H3GGKBBXX:5:1220:23520:32894,J00121:27:H3GGKBBXX:5:1127:17553:22239,J00121:27:H3GGKBBXX:5:1126:28412:19882,J00121:27:H3GGKBBXX:5:1102:28026:5886,J00121:27:H3GGKBBXX:5:1225:15240:42319,J00121:27:H3GGKBBXX:5:1220:24363:32912,J00121:27:H3GGKBBXX:5:2202:31406:4040,J00121:27:H3GGKBBXX:5:2209:22282:20023,J00121:27:H3GGKBBXX:5:2219:20902:30855,J00121:27:H3GGKBBXX:5:2126:11079:31347,J00121:27:H3GGKBBXX:5:1211:20831:26898,J00121:27:H3GGKBBXX:5:1228:20182:17790,J00121:27:H3GGKBBXX:5:1128:26098:35426,J00121:27:H3GGKBBXX:5:1110:7821:10968,J00121:27:H3GGKBBXX:5:1112:3823:19759,J00121:27:H3GGKBBXX:5:2222:20740:43796,J00121:27:H3GGKBBXX:5:1227:19898:44236,J00121:27:H3GGKBBXX:5:1109:11738:45748,J00121:27:H3GGKBBXX:5:2119:19360:4760,J00121:27:H3GGKBBXX:5:1112:21846:42724,J00121:27:H3GGKBBXX:5:2205:10267:31171,J00121:27:H3GGKBBXX:5:1112:2849:43005,J00121:27:H3GGKBBXX:5:1110:28879:2088,J00121:27:H3GGKBBXX:5:2211:20131:3811,J00121:27:H3GGKBBXX:5:1103:4249:2457,J00121:27:H3GGKBBXX:5:1228:18659:32420,J00121:27:H3GGKBBXX:5:1204:17807:14379,J00121:27:H3GGKBBXX:5:2101:12033:30151,J00121:27:H3GGKBBXX:5:2225:7781:1367,J00121:27:H3GGKBBXX:5:2205:26413:46838,J00121:27:H3GGKBBXX:5:1216:9171:25650,J00121:27:H3GGKBBXX:5:2214:7608:48368;sequence=TATTGTCTATTCATAATAGCAGACCATTTAATTTGTTGAATAGTTTAAATATTTGATTTGAATTTTTAGAGAAATATTTAAATCAAATTTTATTAGAAAACATATGATTATTAATTTAGATTGAATTAAAAACCAAATATTAATAAATTAGGCTAAAAAATTTAAATTAGATTATTTTTCTAAAATTCCTTAACAATAAGATAAAAATGAAAAACTACAA;start=217091;subtype=IES;support_ref=0;support_variant=40;type=IES;
scaffold51_112_with_IES	MILORD	internal_eliminated_sequence	222146	222224	.	.	.	ID=MILORD.112.222146.222224;Name=MILORD.112.222146.222224;bounded_by_ta=TRUE;common_boundary=None;end=222224;ies_id=IESPGM.PTET51.1.112.212051;ies_left_dist=1105;ies_min_dist=1105;ies_right_dist=1110;junction_seq=ggggattctgattaaTAatcaatctaattaat;read_names=J00121:27:H3GGKBBXX:5:2201:28808:47471,J00121:27:H3GGKBBXX:5:2215:19948:4971;sequence=TATTGATACTCCAATAAAAAATCGTCCATCTTATATCTCTAAATAAAAATAATTAAATAATCTAATTTTATAATTCCTA;start=222146;subtype=MAC;support_ref=152;support_variant=2;type=CRYPTIC;
scaffold51_112_with_IES	MILORD	internal_eliminated_sequence	223251	223334	.	.	.	ID=MILORD.112.223251.223334;Name=MILORD.112.223251.223334;bounded_by_ta=TRUE;common_boundary=Both;end=223334;ies_id=IESPGM.PTET51.1.112.212051;ies_left_dist=0;ies_min_dist=0;ies_right_dist=0;junction_seq=ttttctaaatccttgTAcatatatatattgat;read_names=J00121:27:H3GGKBBXX:5:1127:18629:42636,J00121:27:H3GGKBBXX:5:2110:25915:25404,J00121:27:H3GGKBBXX:5:1215:8278:2369,J00121:27:H3GGKBBXX:5:1121:6319:32912,J00121:27:H3GGKBBXX:5:1224:4188:12058,J00121:27:H3GGKBBXX:5:2126:17959:40983,J00121:27:H3GGKBBXX:5:1112:24870:20850,J00121:27:H3GGKBBXX:5:2227:8745:39928,J00121:27:H3GGKBBXX:5:2109:21592:47841,J00121:27:H3GGKBBXX:5:1212:7040:16120,J00121:27:H3GGKBBXX:5:1109:23419:1701,J00121:27:H3GGKBBXX:5:1223:12398:25509,J00121:27:H3GGKBBXX:5:1222:22627:29413,J00121:27:H3GGKBBXX:5:2206:8420:23997,J00121:27:H3GGKBBXX:5:1225:9962:46821,J00121:27:H3GGKBBXX:5:1117:11414:45537,J00121:27:H3GGKBBXX:5:1208:15280:35567,J00121:27:H3GGKBBXX:5:1205:27519:39998,J00121:27:H3GGKBBXX:5:1121:6268:33141,J00121:27:H3GGKBBXX:5:2102:19228:16243,J00121:27:H3GGKBBXX:5:2223:11089:24366,J00121:27:H3GGKBBXX:5:2206:8004:9385,J00121:27:H3GGKBBXX:5:2109:9343:26406,J00121:27:H3GGKBBXX:5:1105:16863:22520,J00121:27:H3GGKBBXX:5:1127:17421:33686,J00121:27:H3GGKBBXX:5:2207:6167:47208,J00121:27:H3GGKBBXX:5:2105:22414:2809,J00121:27:H3GGKBBXX:5:1107:12154:10176,J00121:27:H3GGKBBXX:5:2210:27925:10844,J00121:27:H3GGKBBXX:5:2211:15848:34371,J00121:27:H3GGKBBXX:5:1104:18061:18757,J00121:27:H3GGKBBXX:5:2119:24982:44711,J00121:27:H3GGKBBXX:5:1123:31822:34864,J00121:27:H3GGKBBXX:5:2206:13656:34547,J00121:27:H3GGKBBXX:5:1225:17452:35637,J00121:27:H3GGKBBXX:5:1222:13068:6308,J00121:27:H3GGKBBXX:5:2126:25195:6536,J00121:27:H3GGKBBXX:5:2225:25682:13640,J00121:27:H3GGKBBXX:5:2225:4898:44623,J00121:27:H3GGKBBXX:5:1222:13017:6079,J00121:27:H3GGKBBXX:5:1123:8308:22045,J00121:27:H3GGKBBXX:5:1216:2077:30837,J00121:27:H3GGKBBXX:5:2208:30502:18194,J00121:27:H3GGKBBXX:5:1117:10490:47735,J00121:27:H3GGKBBXX:5:2101:21907:37976,J00121:27:H3GGKBBXX:5:2124:11201:18722;sequence=TATAGTTGATATAAGTAAATATTAATAATTATGATCAGATTTGTAAGTAATATAGCAGGACTAAAATTATTATTAGAGATACAA;start=223251;subtype=IES;support_ref=0;support_variant=46;type=IES;
scaffold51_112_with_IES	MILORD	internal_eliminated_sequence	224280	224574	.	.	.	ID=MILORD.112.224280.224574;Name=MILORD.112.224280.224574;bounded_by_ta=TRUE;common_boundary=None;end=224574;ies_id=IESPGM.PTET51.1.112.214246;ies_left_dist=1250;ies_min_dist=1023;ies_right_dist=1023;junction_seq=tttctttattctattTAccaacttcgaattgt;read_names=J00121:27:H3GGKBBXX:5:1118:22780:5833;sequence=TATAACATTCTAAGACAAAATAGTGCAATCTCTTCAAGATCTGAATTAATTATTCATAAAAAATTAAAAATTTATATTTTTGTGAAAATTCCTAGGTTATCAAATTTAGAAAATATAACTAGCTGTTCATGTAAAACATTCTATTGTTCTACAATTTTCATTTAATTTGATTGATTTATTTGCAAAATCTTGAATTAAAATTTTAATTCTTTGATAAATTTTCTTTCTCCAGATTTTCCTATCAATTTTGAAATTTCTTTTTTATAATTCAGATTTCTTTTCTTCAACAATAGAA;start=224280;subtype=MAC;support_ref=136;support_variant=1;type=CRYPTIC;
scaffold51_112_with_IES	MILORD	internal_eliminated_sequence	225530	225597	.	.	.	ID=MILORD.112.225530.225597;Name=MILORD.112.225530.225597;bounded_by_ta=TRUE;common_boundary=Both;end=225597;ies_id=IESPGM.PTET51.1.112.214246;ies_left_dist=0;ies_min_dist=0;ies_right_dist=0;junction_seq=caccggaaactttggTAtgaattacatcaaca;read_names=J00121:27:H3GGKBBXX:5:1203:18893:9262,J00121:27:H3GGKBBXX:5:1204:24079:23206,J00121:27:H3GGKBBXX:5:2227:12012:15522,J00121:27:H3GGKBBXX:5:2119:12266:37202,J00121:27:H3GGKBBXX:5:2103:14316:24226,J00121:27:H3GGKBBXX:5:1110:3914:35321,J00121:27:H3GGKBBXX:5:2202:2727:20357,J00121:27:H3GGKBBXX:5:2223:11211:35409,J00121:27:H3GGKBBXX:5:1118:12652:4462,J00121:27:H3GGKBBXX:5:2218:15331:39840,J00121:27:H3GGKBBXX:5:2211:4137:35497,J00121:27:H3GGKBBXX:5:1114:14093:40614,J00121:27:H3GGKBBXX:5:2125:27823:13763,J00121:27:H3GGKBBXX:5:2119:13159:28586,J00121:27:H3GGKBBXX:5:1126:26210:13570,J00121:27:H3GGKBBXX:5:1205:21410:30503,J00121:27:H3GGKBBXX:5:1127:29396:11882,J00121:27:H3GGKBBXX:5:2206:9232:9508,J00121:27:H3GGKBBXX:5:2208:29488:38205,J00121:27:H3GGKBBXX:5:2120:31020:17860,J00121:27:H3GGKBBXX:5:1206:22181:1666,J00121:27:H3GGKBBXX:5:2116:27194:33633,J00121:27:H3GGKBBXX:5:1107:19055:13060,J00121:27:H3GGKBBXX:5:1111:26788:27725,J00121:27:H3GGKBBXX:5:1226:12692:37167,J00121:27:H3GGKBBXX:5:2217:8359:35110,J00121:27:H3GGKBBXX:5:1117:19421:17386,J00121:27:H3GGKBBXX:5:1201:6827:30978,J00121:27:H3GGKBBXX:5:2228:13220:3266,J00121:27:H3GGKBBXX:5:2209:17005:45238,J00121:27:H3GGKBBXX:5:2226:17878:34371,J00121:27:H3GGKBBXX:5:2215:17168:27127,J00121:27:H3GGKBBXX:5:1209:15727:18124,J00121:27:H3GGKBBXX:5:2208:18497:46135,J00121:27:H3GGKBBXX:5:1112:23317:13341;sequence=TACACCTGCTTTTAAAATAAATTGGTATCAGAATAATTTAAAGAAATGAGTATTCTTTCAATTTAGTG;start=225530;subtype=IES;support_ref=2;support_variant=35;type=IES;
scaffold51_112_with_IES	MILORD	internal_eliminated_sequence	226560	226644	.	.	.	ID=MILORD.112.226560.226644;Name=MILORD.112.226560.226644;bounded_by_ta=TRUE;common_boundary=Both;end=226644;ies_id=IESPGM.PTET51.1.112.215208;ies_left_dist=0;ies_min_dist=0;ies_right_dist=0;junction_seq=ctaaaggttaggataTAcatgtttagaaatta;read_names=J00121:27:H3GGKBBXX:5:1228:10754:44359,J00121:27:H3GGKBBXX:5:2227:27894:39910,J00121:27:H3GGKBBXX:5:2216:7466:1701,J00121:27:H3GGKBBXX:5:1103:12540:8312,J00121:27:H3GGKBBXX:5:2201:9039:18599,J00121:27:H3GGKBBXX:5:2113:7019:12110,J00121:27:H3GGKBBXX:5:2217:24099:30521,J00121:27:H3GGKBBXX:5:1108:22374:22010,J00121:27:H3GGKBBXX:5:1119:31142:17685,J00121:27:H3GGKBBXX:5:1117:7304:43128,J00121:27:H3GGKBBXX:5:1117:7263:43374,J00121:27:H3GGKBBXX:5:1125:24627:13429,J00121:27:H3GGKBBXX:5:1114:29082:8840,J00121:27:H3GGKBBXX:5:2108:19502:42495,J00121:27:H3GGKBBXX:5:2108:19471:42442,J00121:27:H3GGKBBXX:5:2226:26037:20445,J00121:27:H3GGKBBXX:5:1106:5710:7521,J00121:27:H3GGKBBXX:5:2118:29894:24314,J00121:27:H3GGKBBXX:5:1128:11546:44359,J00121:27:H3GGKBBXX:5:1122:8298:27479,J00121:27:H3GGKBBXX:5:1216:25885:15469;sequence=TATTGTCAACAAATTAAAATTATGAGATCTTTTAAATACATACATAGTTTAATATTATATATTAAACGAAAAATCAATAAAATAA;start=226560;subtype=IES;support_ref=138;support_variant=21;type=IES;
scaffold51_112_with_IES	MILORD	internal_eliminated_sequence	227414	227441	.	.	.	ID=MILORD.112.227414.227441;Name=MILORD.112.227414.227441;bounded_by_ta=TRUE;common_boundary=None;end=227441;ies_id=IESPGM.PTET51.1.112.216512;ies_left_dist=535;ies_min_dist=533;ies_right_dist=533;junction_seq=ggattttcaatgaaaTActaaaataactattt;read_names=J00121:27:H3GGKBBXX:5:1118:16427:20357;sequence=TATGAATTAAGAATAAATTTCAATTGTG;start=227414;subtype=MAC;support_ref=100;support_variant=1;type=CRYPTIC;
scaffold51_112_with_IES	MILORD	internal_eliminated_sequence	227949	227974	.	.	.	ID=MILORD.112.227949.227974;Name=MILORD.112.227949.227974;bounded_by_ta=TRUE;common_boundary=Both;end=227974;ies_id=IESPGM.PTET51.1.112.216512;ies_left_dist=0;ies_min_dist=0;ies_right_dist=0;junction_seq=atcgattgaacttatTAgcaatgtcttcaact;read_names=J00121:27:H3GGKBBXX:5:1211:17188:3424,J00121:27:H3GGKBBXX:5:1210:17492:18054,J00121:27:H3GGKBBXX:5:2203:13595:3424,J00121:27:H3GGKBBXX:5:1104:3853:36411,J00121:27:H3GGKBBXX:5:1126:18325:24489,J00121:27:H3GGKBBXX:5:2208:2412:47137,J00121:27:H3GGKBBXX:5:1103:20303:12234,J00121:27:H3GGKBBXX:5:2226:14509:46504,J00121:27:H3GGKBBXX:5:1227:13007:33141,J00121:27:H3GGKBBXX:5:1228:21856:9121,J00121:27:H3GGKBBXX:5:2213:3447:9508,J00121:27:H3GGKBBXX:5:1214:19167:33862,J00121:27:H3GGKBBXX:5:1202:11596:41845,J00121:27:H3GGKBBXX:5:1227:12976:32947,J00121:27:H3GGKBBXX:5:1210:7273:41985,J00121:27:H3GGKBBXX:5:1224:18193:11460,J00121:27:H3GGKBBXX:5:1217:30431:32982,J00121:27:H3GGKBBXX:5:1216:12621:10633,J00121:27:H3GGKBBXX:5:2215:19969:24560,J00121:27:H3GGKBBXX:5:1118:5670:7451,J00121:27:H3GGKBBXX:5:1118:30847:28428,J00121:27:H3GGKBBXX:5:1204:18873:42038,J00121:27:H3GGKBBXX:5:1211:9333:15416,J00121:27:H3GGKBBXX:5:1122:10855:25263,J00121:27:H3GGKBBXX:5:2102:29924:17051,J00121:27:H3GGKBBXX:5:2202:28229:29835,J00121:27:H3GGKBBXX:5:2226:26098:35110,J00121:27:H3GGKBBXX:5:2211:11627:26635,J00121:27:H3GGKBBXX:5:1210:7263:4163,J00121:27:H3GGKBBXX:5:1209:28929:2457,J00121:27:H3GGKBBXX:5:2108:4472:20357,J00121:27:H3GGKBBXX:5:1124:7121:8137,J00121:27:H3GGKBBXX:5:2210:8887:44570,J00121:27:H3GGKBBXX:5:1122:21136:26195,J00121:27:H3GGKBBXX:5:2114:14813:3846,J00121:27:H3GGKBBXX:5:2112:4300:31382,J00121:27:H3GGKBBXX:5:1124:6553:5147,J00121:27:H3GGKBBXX:5:1104:22445:43198,J00121:27:H3GGKBBXX:5:1114:17056:47331,J00121:27:H3GGKBBXX:5:2228:27245:11847,J00121:27:H3GGKBBXX:5:1123:7699:27637,J00121:27:H3GGKBBXX:5:2208:24058:34952,J00121:27:H3GGKBBXX:5:1109:9120:45783,J00121:27:H3GGKBBXX:5:2112:4269:31505,J00121:27:H3GGKBBXX:5:2211:3965:9772,J00121:27:H3GGKBBXX:5:2119:19035:7222,J00121:27:H3GGKBBXX:5:1116:26981:9491,J00121:27:H3GGKBBXX:5:2209:28889:1754,J00121:27:H3GGKBBXX:5:1202:20243:32631,J00121:27:H3GGKBBXX:5:1221:18670:22977,J00121:27:H3GGKBBXX:5:1121:11221:44781,J00121:27:H3GGKBBXX:5:1202:20567:32244,J00121:27:H3GGKBBXX:5:1117:10713:45625,J00121:27:H3GGKBBXX:5:1218:3660:9526,J00121:27:H3GGKBBXX:5:1120:21724:26969,J00121:27:H3GGKBBXX:5:1224:15321:5288,J00121:27:H3GGKBBXX:5:2109:18913:11231,J00121:27:H3GGKBBXX:5:1210:28676:31945,J00121:27:H3GGKBBXX:5:1114:23216:35954,J00121:27:H3GGKBBXX:5:1228:22952:26986,J00121:27:H3GGKBBXX:5:2207:25804:38011,J00121:27:H3GGKBBXX:5:2215:26474:28375;sequence=TATAGGTAGTTAAACTTTGGGGTCTA;start=227949;subtype=IES;support_ref=0;support_variant=62;type=IES;
scaffold51_112_with_IES	MILORD	internal_eliminated_sequence	230043	230097	.	.	.	ID=MILORD.112.230043.230097;Name=MILORD.112.230043.230097;bounded_by_ta=TRUE;common_boundary=Both;end=230097;ies_id=IESPGM.PTET51.1.112.218580;ies_left_dist=0;ies_min_dist=0;ies_right_dist=0;junction_seq=tctttctattatcaaTAataatttgattacct;read_names=J00121:27:H3GGKBBXX:5:1109:17442:10370,J00121:27:H3GGKBBXX:5:2117:14184:19812,J00121:27:H3GGKBBXX:5:1102:18203:15522,J00121:27:H3GGKBBXX:5:2113:28757:29905,J00121:27:H3GGKBBXX:5:1216:3224:6589,J00121:27:H3GGKBBXX:5:2115:16812:35550,J00121:27:H3GGKBBXX:5:1209:26829:31875,J00121:27:H3GGKBBXX:5:1223:19755:34530,J00121:27:H3GGKBBXX:5:2217:8663:43515,J00121:27:H3GGKBBXX:5:2207:28219:16981,J00121:27:H3GGKBBXX:5:1225:22120:20621,J00121:27:H3GGKBBXX:5:2212:8136:43691,J00121:27:H3GGKBBXX:5:2224:18903:24085,J00121:27:H3GGKBBXX:5:2111:22293:32349,J00121:27:H3GGKBBXX:5:1205:27539:44957,J00121:27:H3GGKBBXX:5:2104:7912:25122,J00121:27:H3GGKBBXX:5:2114:27093:16753,J00121:27:H3GGKBBXX:5:2227:6695:8101,J00121:27:H3GGKBBXX:5:2104:10734:25333,J00121:27:H3GGKBBXX:5:2222:8318:44957,J00121:27:H3GGKBBXX:5:1213:23074:8453,J00121:27:H3GGKBBXX:5:1126:21379:11179,J00121:27:H3GGKBBXX:5:1217:22171:27215,J00121:27:H3GGKBBXX:5:1124:23246:32982,J00121:27:H3GGKBBXX:5:2228:9019:42020,J00121:27:H3GGKBBXX:5:2221:13981:17948;sequence=TACAGTAGATTGTAACTATAAAATAGTAGATATCATCAAATAATTAAATCCACTA;start=230043;subtype=IES;support_ref=20;support_variant=26;type=IES;
scaffold51_112_with_IES	MILORD	internal_eliminated_sequence	234267	234359	.	.	.	ID=MILORD.112.234267.234359;Name=MILORD.112.234267.234359;bounded_by_ta=TRUE;common_boundary=Both;end=234359;ies_id=IESPGM.PTET51.1.112.222749;ies_left_dist=0;ies_min_dist=0;ies_right_dist=0;junction_seq=agtaaataaagcatgTAtaaagaaattaaaaa;read_names=J00121:27:H3GGKBBXX:5:1210:26940:4321,J00121:27:H3GGKBBXX:5:2208:5903:49107,J00121:27:H3GGKBBXX:5:1207:28869:31329,J00121:27:H3GGKBBXX:5:1219:12560:10809,J00121:27:H3GGKBBXX:5:2212:18852:47419,J00121:27:H3GGKBBXX:5:1210:15382:42108,J00121:27:H3GGKBBXX:5:2217:23125:2774,J00121:27:H3GGKBBXX:5:2214:9354:27514;sequence=TAGAGACAATGAGAGTAACTATTGTGTTCTGTTTTCAAGATCTTTTAAATAATTACTTTTAAATGAGATTTAAAAAATTAATAATTTTGATTA;start=234267;subtype=IES;support_ref=88;support_variant=8;type=IES;
scaffold51_112_with_IES	MILORD	internal_eliminated_sequence	234997	235041	.	.	.	ID=MILORD.112.234997.235041;Name=MILORD.112.234997.235041;bounded_by_ta=TRUE;common_boundary=Both;end=235041;ies_id=IESPGM.PTET51.1.112.223386;ies_left_dist=0;ies_min_dist=0;ies_right_dist=0;junction_seq=aacttaattatttatTAattctaatctcttca;read_names=J00121:27:H3GGKBBXX:5:1110:23399:43585,J00121:27:H3GGKBBXX:5:2206:21247:23645,J00121:27:H3GGKBBXX:5:2205:11170:25351,J00121:27:H3GGKBBXX:5:1210:18010:16454;sequence=TATAGTCTCAATTAAATAAACGTATTTTTTTGCATAAACAAACTC;start=234997;subtype=IES;support_ref=222;support_variant=4;type=IES;
scaffold51_112_with_IES	MILORD	internal_eliminated_sequence	235985	236039	.	.	.	ID=MILORD.112.235985.236039;Name=MILORD.112.235985.236039;bounded_by_ta=TRUE;common_boundary=Both;end=236039;ies_id=IESPGM.PTET51.1.112.224329;ies_left_dist=0;ies_min_dist=0;ies_right_dist=0;junction_seq=ttctttttcttctaaTAatttttttttatcaa;read_names=J00121:27:H3GGKBBXX:5:1222:6806:42689,J00121:27:H3GGKBBXX:5:1225:13646:29079,J00121:27:H3GGKBBXX:5:2119:7689:34301,J00121:27:H3GGKBBXX:5:2203:8278:41088,J00121:27:H3GGKBBXX:5:2208:7324:27690,J00121:27:H3GGKBBXX:5:1225:13352:29131,J00121:27:H3GGKBBXX:5:2212:23297:31734,J00121:27:H3GGKBBXX:5:2227:13606:21483,J00121:27:H3GGKBBXX:5:1125:31213:12110,J00121:27:H3GGKBBXX:5:1116:12834:11108,J00121:27:H3GGKBBXX:5:1214:20659:42776,J00121:27:H3GGKBBXX:5:2104:14438:38222,J00121:27:H3GGKBBXX:5:1216:3671:26494,J00121:27:H3GGKBBXX:5:1115:11941:16032,J00121:27:H3GGKBBXX:5:2102:20486:13324,J00121:27:H3GGKBBXX:5:2108:10987:3512,J00121:27:H3GGKBBXX:5:1109:25520:18247,J00121:27:H3GGKBBXX:5:2109:26301:11970,J00121:27:H3GGKBBXX:5:2222:23520:17034,J00121:27:H3GGKBBXX:5:1221:14539:47084,J00121:27:H3GGKBBXX:5:2228:3295:14625,J00121:27:H3GGKBBXX:5:2126:30198:2193;sequence=TATTGTAACTAAGGAAATTGATATTATTTTTTTCAAATAAAAAGCAAATTAACAA;start=235985;subtype=IES;support_ref=54;support_variant=22;type=IES;
scaffold51_112_with_IES	MILORD	internal_eliminated_sequence	239455	239483	.	.	.	ID=MILORD.112.239455.239483;Name=MILORD.112.239455.239483;bounded_by_ta=TRUE;common_boundary=Both;end=239483;ies_id=IESPGM.PTET51.1.112.227744;ies_left_dist=0;ies_min_dist=0;ies_right_dist=0;junction_seq=tctgctgttgtgtggTActtgctactgaactt;read_names=J00121:27:H3GGKBBXX:5:1123:28554:5745,J00121:27:H3GGKBBXX:5:2203:23368:6712,J00121:27:H3GGKBBXX:5:2126:6045:31488,J00121:27:H3GGKBBXX:5:1117:24180:35514,J00121:27:H3GGKBBXX:5:1111:14610:27338,J00121:27:H3GGKBBXX:5:1115:5568:33193,J00121:27:H3GGKBBXX:5:2203:22780:7873,J00121:27:H3GGKBBXX:5:1118:6441:17614,J00121:27:H3GGKBBXX:5:1109:22039:44324,J00121:27:H3GGKBBXX:5:1219:12956:48245,J00121:27:H3GGKBBXX:5:1217:23977:40086,J00121:27:H3GGKBBXX:5:2228:19410:45818,J00121:27:H3GGKBBXX:5:1214:26342:40455,J00121:27:H3GGKBBXX:5:2201:27854:38609,J00121:27:H3GGKBBXX:5:2210:17097:32033,J00121:27:H3GGKBBXX:5:2215:26534:24823,J00121:27:H3GGKBBXX:5:2128:10074:34565,J00121:27:H3GGKBBXX:5:1112:9851:4497,J00121:27:H3GGKBBXX:5:2215:2037:26019,J00121:27:H3GGKBBXX:5:1126:12083:36218,J00121:27:H3GGKBBXX:5:1107:10105:39752,J00121:27:H3GGKBBXX:5:2202:26017:33281,J00121:27:H3GGKBBXX:5:1206:25459:46557,J00121:27:H3GGKBBXX:5:1213:16610:15926,J00121:27:H3GGKBBXX:5:2205:17005:31664,J00121:27:H3GGKBBXX:5:2221:19410:30556,J00121:27:H3GGKBBXX:5:2208:9881:43269,J00121:27:H3GGKBBXX:5:2226:15300:3037,J00121:27:H3GGKBBXX:5:2221:19583:30609,J00121:27:H3GGKBBXX:5:1217:18233:45291,J00121:27:H3GGKBBXX:5:1117:27529:26582,J00121:27:H3GGKBBXX:5:2217:11647:40702,J00121:27:H3GGKBBXX:5:2214:22242:26283,J00121:27:H3GGKBBXX:5:1220:12154:19179,J00121:27:H3GGKBBXX:5:1103:20009:25439;sequence=TATAAACTTCATAATATTCAATCTCATCA;start=239455;subtype=IES;support_ref=3;support_variant=35;type=IES;
scaffold51_112_with_IES	MILORD	internal_eliminated_sequence	239554	239653	.	.	.	ID=MILORD.112.239554.239653;Name=MILORD.112.239554.239653;bounded_by_ta=TRUE;common_boundary=Both;end=239653;ies_id=IESPGM.PTET51.1.112.227814;ies_left_dist=0;ies_min_dist=0;ies_right_dist=0;junction_seq=atgcaattttcataaTAtaataaaaacggaac;read_names=J00121:27:H3GGKBBXX:5:1210:3173:26019,J00121:27:H3GGKBBXX:5:2221:15564:16155,J00121:27:H3GGKBBXX:5:1110:22942:20850,J00121:27:H3GGKBBXX:5:2209:12743:10739,J00121:27:H3GGKBBXX:5:1228:23500:1912,J00121:27:H3GGKBBXX:5:1108:4462:8418,J00121:27:H3GGKBBXX:5:1110:22668:20726,J00121:27:H3GGKBBXX:5:1114:18862:9948,J00121:27:H3GGKBBXX:5:1108:4553:8119,J00121:27:H3GGKBBXX:5:1114:25388:24665,J00121:27:H3GGKBBXX:5:1106:7496:34846,J00121:27:H3GGKBBXX:5:2201:6756:29800,J00121:27:H3GGKBBXX:5:1218:7770:31312,J00121:27:H3GGKBBXX:5:2120:22526:34336,J00121:27:H3GGKBBXX:5:2120:22901:34811,J00121:27:H3GGKBBXX:5:2221:24586:18951,J00121:27:H3GGKBBXX:5:1114:18852:9930,J00121:27:H3GGKBBXX:5:1206:15402:44429,J00121:27:H3GGKBBXX:5:1119:13494:3565,J00121:27:H3GGKBBXX:5:2109:10906:48034,J00121:27:H3GGKBBXX:5:2210:20730:8857,J00121:27:H3GGKBBXX:5:1221:6664:14660,J00121:27:H3GGKBBXX:5:2108:12195:19671,J00121:27:H3GGKBBXX:5:1210:11779:40789,J00121:27:H3GGKBBXX:5:2223:11312:41387,J00121:27:H3GGKBBXX:5:1113:22374:7627,J00121:27:H3GGKBBXX:5:1226:15463:3494;sequence=TACACTTTATATTATTACAAAAATGTAGATATCTTGATTCTATTTTATATTTCAAATTAATGATTAAATAGAAATAACTAAAATATTAAGATTTCAAATG;start=239554;subtype=IES;support_ref=0;support_variant=27;type=IES;
scaffold51_112_with_IES	MILORD	internal_eliminated_sequence	240155	240185	.	.	.	ID=MILORD.112.240155.240185;Name=MILORD.112.240155.240185;bounded_by_ta=TRUE;common_boundary=Both;end=240185;ies_id=IESPGM.PTET51.1.112.228315;ies_left_dist=0;ies_min_dist=0;ies_right_dist=0;junction_seq=tttcatctgtgtgttTAattgacttgctctcc;read_names=J00121:27:H3GGKBBXX:5:1124:29711:37783,J00121:27:H3GGKBBXX:5:2214:20090:45625,J00121:27:H3GGKBBXX:5:1112:29173:39840,J00121:27:H3GGKBBXX:5:2228:22069:2879,J00121:27:H3GGKBBXX:5:1220:16153:11899,J00121:27:H3GGKBBXX:5:1209:3356:30943,J00121:27:H3GGKBBXX:5:1108:17533:31136,J00121:27:H3GGKBBXX:5:2213:6096:29923,J00121:27:H3GGKBBXX:5:1105:27316:33774,J00121:27:H3GGKBBXX:5:2212:11018:48614,J00121:27:H3GGKBBXX:5:2208:17208:27021,J00121:27:H3GGKBBXX:5:2210:30015:40596,J00121:27:H3GGKBBXX:5:2225:16549:40719,J00121:27:H3GGKBBXX:5:1123:27042:47682,J00121:27:H3GGKBBXX:5:1118:8958:29501,J00121:27:H3GGKBBXX:5:1125:21531:39365,J00121:27:H3GGKBBXX:5:1209:13098:17403,J00121:27:H3GGKBBXX:5:1212:29021:19777,J00121:27:H3GGKBBXX:5:1228:18903:3125,J00121:27:H3GGKBBXX:5:2206:4848:11653,J00121:27:H3GGKBBXX:5:1220:24180:39699,J00121:27:H3GGKBBXX:5:1226:21146:8312,J00121:27:H3GGKBBXX:5:1122:11211:12409,J00121:27:H3GGKBBXX:5:2223:29589:31945,J00121:27:H3GGKBBXX:5:1119:4970:5710,J00121:27:H3GGKBBXX:5:1111:12195:32754,J00121:27:H3GGKBBXX:5:1228:26514:39242,J00121:27:H3GGKBBXX:5:1221:14346:29167,J00121:27:H3GGKBBXX:5:1217:25499:46029,J00121:27:H3GGKBBXX:5:2211:30482:11829,J00121:27:H3GGKBBXX:5:1203:20050:6835,J00121:27:H3GGKBBXX:5:1110:25357:17825,J00121:27:H3GGKBBXX:5:2210:10825:19689,J00121:27:H3GGKBBXX:5:2101:13646:38820,J00121:27:H3GGKBBXX:5:1117:5690:11390,J00121:27:H3GGKBBXX:5:2108:20303:23522,J00121:27:H3GGKBBXX:5:1101:11596:44623,J00121:27:H3GGKBBXX:5:1206:3884:10440,J00121:27:H3GGKBBXX:5:1207:14773:44992,J00121:27:H3GGKBBXX:5:1221:24058:14062,J00121:27:H3GGKBBXX:5:1113:5873:41071,J00121:27:H3GGKBBXX:5:1101:8491:29008,J00121:27:H3GGKBBXX:5:2123:29173:26160,J00121:27:H3GGKBBXX:5:1203:22790:42214,J00121:27:H3GGKBBXX:5:2116:25063:19144,J00121:27:H3GGKBBXX:5:2225:23855:24472,J00121:27:H3GGKBBXX:5:1203:12560:24771;sequence=TATAGTTTAATCTCAACCTGAATCTTCTCTA;start=240155;subtype=IES;support_ref=3;support_variant=47;type=IES;
scaffold51_112_with_IES	MILORD	internal_eliminated_sequence	241019	241112	.	.	.	ID=MILORD.112.241019.241112;Name=MILORD.112.241019.241112;bounded_by_ta=TRUE;common_boundary=Both;end=241112;ies_id=IESPGM.PTET51.1.112.229148;ies_left_dist=0;ies_min_dist=0;ies_right_dist=0;junction_seq=acaaataaaatcaagTActcattaaagatcaa;read_names=J00121:27:H3GGKBBXX:5:1228:28209:23470,J00121:27:H3GGKBBXX:5:2103:11962:21588,J00121:27:H3GGKBBXX:5:2212:10247:40807,J00121:27:H3GGKBBXX:5:1102:17787:16876,J00121:27:H3GGKBBXX:5:1205:12195:32824,J00121:27:H3GGKBBXX:5:2109:14834:35954,J00121:27:H3GGKBBXX:5:1107:14032:13113,J00121:27:H3GGKBBXX:5:2220:18254:3020,J00121:27:H3GGKBBXX:5:1101:23622:35251,J00121:27:H3GGKBBXX:5:2213:21115:30732,J00121:27:H3GGKBBXX:5:2207:11576:24296,J00121:27:H3GGKBBXX:5:1103:11667:47489,J00121:27:H3GGKBBXX:5:2222:24068:43374,J00121:27:H3GGKBBXX:5:1221:16315:8031,J00121:27:H3GGKBBXX:5:2207:16518:20445,J00121:27:H3GGKBBXX:5:1209:28595:5429,J00121:27:H3GGKBBXX:5:1205:27032:4866,J00121:27:H3GGKBBXX:5:1127:12621:18722,J00121:27:H3GGKBBXX:5:2218:18852:47735,J00121:27:H3GGKBBXX:5:2226:12814:16700,J00121:27:H3GGKBBXX:5:1109:30015:11442,J00121:27:H3GGKBBXX:5:1118:7699:21236,J00121:27:H3GGKBBXX:5:1212:10571:3916,J00121:27:H3GGKBBXX:5:2219:5852:42583,J00121:27:H3GGKBBXX:5:2205:6857:7468,J00121:27:H3GGKBBXX:5:2212:11972:3600,J00121:27:H3GGKBBXX:5:2216:5345:14660,J00121:27:H3GGKBBXX:5:1103:19319:28639,J00121:27:H3GGKBBXX:5:1227:11992:16436,J00121:27:H3GGKBBXX:5:1124:4706:47208,J00121:27:H3GGKBBXX:5:2219:6197:42372,J00121:27:H3GGKBBXX:5:2224:27580:40491,J00121:27:H3GGKBBXX:5:1121:5984:26846,J00121:27:H3GGKBBXX:5:1115:13798:32543,J00121:27:H3GGKBBXX:5:1213:9130:38310,J00121:27:H3GGKBBXX:5:1226:16031:38943,J00121:27:H3GGKBBXX:5:2203:6532:48474,J00121:27:H3GGKBBXX:5:2202:29934:36165,J00121:27:H3GGKBBXX:5:2121:27458:18863;sequence=TACATATGTAAAATTTACAGAAAATAATTTTAGAAAATTATTGGTGTCAAAAATTTAAATGGATTTATTCCTTATAAAACAATAACTCTAGCTA;start=241019;subtype=IES;support_ref=32;support_variant=39;type=IES;
scaffold51_112_with_IES	MILORD	internal_eliminated_sequence	241027	241112	.	.	.	ID=MILORD.112.241027.241112;Name=MILORD.112.241027.241112;bounded_by_ta=TRUE;common_boundary=RIGHT;end=241112;ies_id=IESPGM.PTET51.1.112.229148;ies_left_dist=-8;ies_min_dist=0;ies_right_dist=0;junction_seq=aatcaagtacatatgTActcattaaagatcaa;read_names=J00121:27:H3GGKBBXX:5:2226:31071:22626,J00121:27:H3GGKBBXX:5:2210:16315:18265;sequence=TAAAATTTACAGAAAATAATTTTAGAAAATTATTGGTGTCAAAAATTTAAATGGATTTATTCCTTATAAAACAATAACTCTAGCTA;start=241027;subtype=PARTIAL_INTERNAL;support_ref=30;support_variant=2;type=ALTERNATIVE;
scaffold51_112_with_IES	MILORD	internal_eliminated_sequence	241272	241636	.	.	.	ID=MILORD.112.241272.241636;Name=MILORD.112.241272.241636;bounded_by_ta=TRUE;common_boundary=None;end=241636;ies_id=IESPGM.PTET51.1.112.229148;ies_left_dist=-253;ies_min_dist=253;ies_right_dist=-524;junction_seq=aaatttagttcttacTAagaatactttatgtt;read_names=J00121:27:H3GGKBBXX:5:2211:16670:1930,J00121:27:H3GGKBBXX:5:1116:19106:28411;sequence=TATAGTTTCTGCACAAAAAGATTTGCTAAAATGAAGTATTTATATATAAATTTAAAAACAAAATATACTTATTTTAGTGTGATTTATATTCTATTGAATTATCAGACTAAAATTTAATAAATTAATAAATAATAGTATTTTTTTAAATTTGTATTTCAGGCTGTTAGGTTATTTATTATCTCCTCTATTAGCTAGAATTTTTCAAAACTTTGATTTCAATAGTAACACCTTATTCAGATAATTGCCATATTCATCTAATTACCTTATCTCCTTACATTTTGGAGATAAAAATTCTCAATTTTATCATATATGTTAAACTAAACAATAATCGTGAGTTAAAAATCATATATTTAACACTTGCAGCA;start=241272;subtype=MAC;support_ref=230;support_variant=2;type=CRYPTIC;
scaffold51_112_with_IES	MILORD	internal_eliminated_sequence	241272	242198	.	.	.	ID=MILORD.112.241272.242198;Name=MILORD.112.241272.242198;bounded_by_ta=TRUE;common_boundary=None;end=242198;ies_id=IESPGM.PTET51.1.112.229148;ies_left_dist=-253;ies_min_dist=253;ies_right_dist=-1086;junction_seq=aaatttagttcttacTAttattagatatattg;read_names=J00121:27:H3GGKBBXX:5:2220:21846:6361;sequence=TATAGTTTCTGCACAAAAAGATTTGCTAAAATGAAGTATTTATATATAAATTTAAAAACAAAATATACTTATTTTAGTGTGATTTATATTCTATTGAATTATCAGACTAAAATTTAATAAATTAATAAATAATAGTATTTTTTTAAATTTGTATTTCAGGCTGTTAGGTTATTTATTATCTCCTCTATTAGCTAGAATTTTTCAAAACTTTGATTTCAATAGTAACACCTTATTCAGATAATTGCCATATTCATCTAATTACCTTATCTCCTTACATTTTGGAGATAAAAATTCTCAATTTTATCATATATGTTAAACTAAACAATAATCGTGAGTTAAAAATCATATATTTAACACTTGCAGCATAAGAATACTTTATGTTATAATTGGCATTTATATATATTTATATCACTTTTCAATACATTAAATGAAATATCTTAATTGTTCTTATAATTAGTCCAAAGTAGTTACTTCTTCTGCTTCTTCCTATTAACTACGCTCGTCATTTTAAATAAGCACTAAAGCAAGCCATTACATCACTTGTATGAATTCATAATAAAATAAGCCTTCAAACCCATTAAATTTTTCATCATGAAACAATTCTTTATATGCTGTCTTAATGATTCCATCCAGATTGTCTCCTTTATAGCCGGAATCTTGGATTAGTTATTTAATTTCCTCCTATCTGATATGGAATTTAATGTCAGAATTATCATCATTCCCTTGGCTAAATCTTTTAATGAATATATTCTGCATTTAATCTTAAATTTCCTAAGTAGATATTATTTCGATATACCCGAATAAAATTGACTAAAATTTCATTGTACTTCATATGTTATTAGAAATTATTGAATTCTTTTTCATCAGCGTTAATTTCAATTATTTTATCTACAATCTTCGTGACTAATTGATCTTGGGCTAGAATGA;start=241272;subtype=MAC;support_ref=115;support_variant=1;type=CRYPTIC;
scaffold51_112_with_IES	MILORD	internal_eliminated_sequence	241316	243055	.	.	.	ID=MILORD.112.241316.243055;Name=MILORD.112.241316.243055;bounded_by_ta=TRUE;common_boundary=None;end=243055;ies_id=IESPGM.PTET51.1.112.229148;ies_left_dist=-297;ies_min_dist=297;ies_right_dist=-1943;junction_seq=aatgaagtatttataTAatgaacttgatttct;read_names=J00121:27:H3GGKBBXX:5:2126:15270:21131;sequence=TATAAATTTAAAAACAAAATATACTTATTTTAGTGTGATTTATATTCTATTGAATTATCAGACTAAAATTTAATAAATTAATAAATAATAGTATTTTTTTAAATTTGTATTTCAGGCTGTTAGGTTATTTATTATCTCCTCTATTAGCTAGAATTTTTCAAAACTTTGATTTCAATAGTAACACCTTATTCAGATAATTGCCATATTCATCTAATTACCTTATCTCCTTACATTTTGGAGATAAAAATTCTCAATTTTATCATATATGTTAAACTAAACAATAATCGTGAGTTAAAAATCATATATTTAACACTTGCAGCATAAGAATACTTTATGTTATAATTGGCATTTATATATATTTATATCACTTTTCAATACATTAAATGAAATATCTTAATTGTTCTTATAATTAGTCCAAAGTAGTTACTTCTTCTGCTTCTTCCTATTAACTACGCTCGTCATTTTAAATAAGCACTAAAGCAAGCCATTACATCACTTGTATGAATTCATAATAAAATAAGCCTTCAAACCCATTAAATTTTTCATCATGAAACAATTCTTTATATGCTGTCTTAATGATTCCATCCAGATTGTCTCCTTTATAGCCGGAATCTTGGATTAGTTATTTAATTTCCTCCTATCTGATATGGAATTTAATGTCAGAATTATCATCATTCCCTTGGCTAAATCTTTTAATGAATATATTCTGCATTTAATCTTAAATTTCCTAAGTAGATATTATTTCGATATACCCGAATAAAATTGACTAAAATTTCATTGTACTTCATATGTTATTAGAAATTATTGAATTCTTTTTCATCAGCGTTAATTTCAATTATTTTATCTACAATCTTCGTGACTAATTGATCTTGGGCTAGAATGATATTATTAGATATATTGTACATTCTACTTCACTAAGATTATTAGTTTTTTTAAATTAAGCCAATTCTACAATGATCACAAAGAACTCTTGAAATTTAACAGACAATTCCAAGCTTTTTCTGACATCTTTTGATTTAGTTCCCTATTTATCATATGTTTCCACAAAAGAAAATAGTTCCTGACTATCTTGTACTAATCCATACTAATGTTAAATTGGAGATTGAATACAAATTTTAAGAAGTGCATCACATCCTAAAATGAGATACTAATTTCATCTTTTTTTGCATGATCTGTATTATAAAGAATAGCATATTGTCGAAATACTTCGTAAAGTAGAGGCAATTTATCATCCATATAGGCAGCAATCTTATTGTATAGTCATTAAAAATGGATTATCAAAGAATTGAGATAGAAATTAACCATAAAAGTTTTCTTCCTTTTGATAAACAATATATTATATACTAGATCTTTAAGTTCAAGATTGCCCTCTGCATTTTTTTAAATGATTGTCCAGAGCTTCTCAAATTTATAAGGACACTCTTCGGCAGCAGATTGTTTATTTTTTTAACTATCTTCCCTCTTTTGTATCTGCTATTGTTGGAGATCCTTTTCTTTTTGTTAAGCGTATTCCATGATCTTTTTTTGTATTTCCTATTGAGAAATGGGGACAGGATTGAGTCTTGCTGTGTGATCAAAGTTTTTCATGTCCAATGCAAAGATAGATTGTTGTGGTTCTTAGCCTTCTTTTTCTGTGATAATTTAGCCATAGAATTAGAATGTGAATTAGCCAAGAGGAAGAGTGATTTCTGCAAAATACTTTTTAAAATTATCTCCAGCTCTAGAGATAGAATAATAATA;start=241316;subtype=MAC;support_ref=110;support_variant=1;type=CRYPTIC;
scaffold51_112_with_IES	MILORD	internal_eliminated_sequence	242571	242619	.	.	.	ID=MILORD.112.242571.242619;Name=MILORD.112.242571.242619;bounded_by_ta=TRUE;common_boundary=Both;end=242619;ies_id=IESPGM.PTET51.1.112.230606;ies_left_dist=0;ies_min_dist=0;ies_right_dist=0;junction_seq=gcagcaatcttattgTAaaagttttcttcctt;read_names=J00121:27:H3GGKBBXX:5:2211:19339:39295,J00121:27:H3GGKBBXX:5:1124:8237:41581,J00121:27:H3GGKBBXX:5:2125:32025:7996,J00121:27:H3GGKBBXX:5:1102:21562:30028,J00121:27:H3GGKBBXX:5:2214:22912:25333,J00121:27:H3GGKBBXX:5:2201:13088:16331,J00121:27:H3GGKBBXX:5:2128:21166:7433,J00121:27:H3GGKBBXX:5:2227:7882:2211,J00121:27:H3GGKBBXX:5:2207:20628:16911,J00121:27:H3GGKBBXX:5:2206:21014:32314,J00121:27:H3GGKBBXX:5:2208:10957:3143,J00121:27:H3GGKBBXX:5:1104:12469:18107,J00121:27:H3GGKBBXX:5:1121:23003:6501,J00121:27:H3GGKBBXX:5:1225:20303:4637,J00121:27:H3GGKBBXX:5:2222:20040:19935,J00121:27:H3GGKBBXX:5:1127:13656:10985,J00121:27:H3GGKBBXX:5:1202:6482:43357,J00121:27:H3GGKBBXX:5:1103:19613:48421,J00121:27:H3GGKBBXX:5:2208:9983:4585,J00121:27:H3GGKBBXX:5:2101:19715:31505,J00121:27:H3GGKBBXX:5:1112:14184:23927,J00121:27:H3GGKBBXX:5:1217:5436:44675,J00121:27:H3GGKBBXX:5:2125:27509:41528,J00121:27:H3GGKBBXX:5:2211:7912:3424,J00121:27:H3GGKBBXX:5:2125:17391:9297,J00121:27:H3GGKBBXX:5:1105:23896:7978,J00121:27:H3GGKBBXX:5:1120:7324:7293,J00121:27:H3GGKBBXX:5:2118:21866:32455,J00121:27:H3GGKBBXX:5:2209:15432:12198,J00121:27:H3GGKBBXX:5:1212:15361:46188,J00121:27:H3GGKBBXX:5:2209:9384:37906,J00121:27:H3GGKBBXX:5:1125:6593:36939,J00121:27:H3GGKBBXX:5:2119:28016:6888,J00121:27:H3GGKBBXX:5:2217:29792:33141,J00121:27:H3GGKBBXX:5:2119:24028:31488,J00121:27:H3GGKBBXX:5:2115:29467:3916,J00121:27:H3GGKBBXX:5:2105:7953:7961,J00121:27:H3GGKBBXX:5:2219:14387:3037,J00121:27:H3GGKBBXX:5:2227:10216:8365,J00121:27:H3GGKBBXX:5:2121:26342:6519,J00121:27:H3GGKBBXX:5:1201:24637:21571,J00121:27:H3GGKBBXX:5:2125:8207:5024,J00121:27:H3GGKBBXX:5:2225:15879:12198,J00121:27:H3GGKBBXX:5:2113:9861:10036,J00121:27:H3GGKBBXX:5:2220:17421:32420,J00121:27:H3GGKBBXX:5:2214:23378:25228,J00121:27:H3GGKBBXX:5:1102:18913:25755,J00121:27:H3GGKBBXX:5:1215:20253:6906,J00121:27:H3GGKBBXX:5:2209:10044:37607,J00121:27:H3GGKBBXX:5:1124:26240:43339,J00121:27:H3GGKBBXX:5:2209:10632:29096,J00121:27:H3GGKBBXX:5:2203:4462:34793,J00121:27:H3GGKBBXX:5:2101:20385:36358,J00121:27:H3GGKBBXX:5:1204:7192:35831,J00121:27:H3GGKBBXX:5:1209:18893:12884,J00121:27:H3GGKBBXX:5:1211:19928:26072;sequence=TATAGTCATTAAAAATGGATTATCAAAGAATTGAGATAGAAATTAACCA;start=242571;subtype=IES;support_ref=12;support_variant=56;type=IES;
scaffold51_112_with_IES	MILORD	internal_eliminated_sequence	245072	245116	.	.	.	ID=MILORD.112.245072.245116;Name=MILORD.112.245072.245116;bounded_by_ta=TRUE;common_boundary=Both;end=245116;ies_id=IESPGM.PTET51.1.112.233058;ies_left_dist=0;ies_min_dist=0;ies_right_dist=0;junction_seq=tactccacatccagaTAgattcacattcttgg;read_names=J00121:27:H3GGKBBXX:5:1112:5751:14203,J00121:27:H3GGKBBXX:5:1215:14275:29184,J00121:27:H3GGKBBXX:5:1203:4198:27690,J00121:27:H3GGKBBXX:5:1227:16082:28481,J00121:27:H3GGKBBXX:5:2214:14631:45590,J00121:27:H3GGKBBXX:5:1217:8288:41423,J00121:27:H3GGKBBXX:5:2207:17908:7697,J00121:27:H3GGKBBXX:5:2108:11444:1912,J00121:27:H3GGKBBXX:5:2113:19786:3319,J00121:27:H3GGKBBXX:5:1115:15118:40877,J00121:27:H3GGKBBXX:5:1219:20385:9033;sequence=TATACTCATTACTTATACTTTTTTATTCAATTTATAAATTAATCA;start=245072;subtype=IES;support_ref=141;support_variant=11;type=IES;
scaffold51_112_with_IES	MILORD	internal_eliminated_sequence	246647	246760	.	.	.	ID=MILORD.112.246647.246760;Name=MILORD.112.246647.246760;bounded_by_ta=TRUE;common_boundary=Both;end=246760;ies_id=IESPGM.PTET51.1.112.234588;ies_left_dist=0;ies_min_dist=0;ies_right_dist=0;junction_seq=tatttcaactcatagTActtcctatagaagat;read_names=J00121:27:H3GGKBBXX:5:2203:10460:18212,J00121:27:H3GGKBBXX:5:2206:24525:44482,J00121:27:H3GGKBBXX:5:1123:4411:5270,J00121:27:H3GGKBBXX:5:1106:12134:2123,J00121:27:H3GGKBBXX:5:1226:30523:45168,J00121:27:H3GGKBBXX:5:2208:19370:33862,J00121:27:H3GGKBBXX:5:2226:13545:12269,J00121:27:H3GGKBBXX:5:1225:23145:41598,J00121:27:H3GGKBBXX:5:1116:6137:32982,J00121:27:H3GGKBBXX:5:2118:13951:45643,J00121:27:H3GGKBBXX:5:1118:18061:29765,J00121:27:H3GGKBBXX:5:2128:24860:23962,J00121:27:H3GGKBBXX:5:1126:6106:30960,J00121:27:H3GGKBBXX:5:2210:23470:24964,J00121:27:H3GGKBBXX:5:1228:22100:29061,J00121:27:H3GGKBBXX:5:1226:30563:45133,J00121:27:H3GGKBBXX:5:1113:28909:24753,J00121:27:H3GGKBBXX:5:2209:8988:44394,J00121:27:H3GGKBBXX:5:1214:15757:39172,J00121:27:H3GGKBBXX:5:1114:26981:1472,J00121:27:H3GGKBBXX:5:1117:26189:3055,J00121:27:H3GGKBBXX:5:2113:25205:45871,J00121:27:H3GGKBBXX:5:2205:21247:42390,J00121:27:H3GGKBBXX:5:2221:22526:19074,J00121:27:H3GGKBBXX:5:1225:13636:7961,J00121:27:H3GGKBBXX:5:1222:21927:38996,J00121:27:H3GGKBBXX:5:2111:17188:28041,J00121:27:H3GGKBBXX:5:1111:21927:9315,J00121:27:H3GGKBBXX:5:2209:19167:11847,J00121:27:H3GGKBBXX:5:2223:24211:27690,J00121:27:H3GGKBBXX:5:2118:12398:38697,J00121:27:H3GGKBBXX:5:1213:26808:7222,J00121:27:H3GGKBBXX:5:1118:19644:36903,J00121:27:H3GGKBBXX:5:2111:13027:3108,J00121:27:H3GGKBBXX:5:2203:21024:3494,J00121:27:H3GGKBBXX:5:2109:28006:23188,J00121:27:H3GGKBBXX:5:2221:21511:33281,J00121:27:H3GGKBBXX:5:1119:10500:45643,J00121:27:H3GGKBBXX:5:1211:16711:33229,J00121:27:H3GGKBBXX:5:2228:8877:33053,J00121:27:H3GGKBBXX:5:1109:13646:19337;sequence=TAAGGTTAGCTTGACAATCTTTTGAGGAAGTTAGAATTTTTAAATTTTAATTTCAATTTAATAAAGTATATATAGAAAAAAGTCTCAAATTACTAATCCACTTCTACTTAGCTA;start=246647;subtype=IES;support_ref=8;support_variant=41;type=IES;
scaffold51_112_with_IES	MILORD	internal_eliminated_sequence	247932	248219	.	.	.	ID=MILORD.112.247932.248219;Name=MILORD.112.247932.248219;bounded_by_ta=TRUE;common_boundary=None;end=248219;ies_id=IESPGM.PTET51.1.112.236543;ies_left_dist=784;ies_min_dist=522;ies_right_dist=522;junction_seq=atttttaaagccaaaTAcctacttatctttat;read_names=J00121:27:H3GGKBBXX:5:2226:8004:6431;sequence=TAGAGTAAATCTACGTTAATGTTATCAAAAAAAGTGAAACTCTCTAAAATGAAAAAAAAATTCATTTATTAATAATAATAAATGAAATAATAGGAAGTTTGAAAAAAATAATTGAAATAGTAAAGTCAAATTGTAAATGAAAATTTTTGGTTTATTAATCATTTAGTAATATGTCTACTATTAAAGCTATTTCTTAAACTATATCATAAATTAAAATAATTAAAGAATAATTGCATATTTCATAATTTATAAAGGGAATTAGAAATATGTTTTTTTTGAAATTAAATG;start=247932;subtype=MAC;support_ref=73;support_variant=1;type=CRYPTIC;
scaffold51_112_with_IES	MILORD	internal_eliminated_sequence	248716	248741	.	.	.	ID=MILORD.112.248716.248741;Name=MILORD.112.248716.248741;bounded_by_ta=TRUE;common_boundary=Both;end=248741;ies_id=IESPGM.PTET51.1.112.236543;ies_left_dist=0;ies_min_dist=0;ies_right_dist=0;junction_seq=aagaccttctatgtgTAcgaataaatcaagca;read_names=J00121:27:H3GGKBBXX:5:1124:8440:25791,J00121:27:H3GGKBBXX:5:1112:14174:36956,J00121:27:H3GGKBBXX:5:2110:26687:8031,J00121:27:H3GGKBBXX:5:2106:26220:5851,J00121:27:H3GGKBBXX:5:2207:26697:33229,J00121:27:H3GGKBBXX:5:2218:22729:23259;sequence=TATCAATGGGTTGCGAATTTAAGCTG;start=248716;subtype=IES;support_ref=9;support_variant=6;type=IES;
scaffold51_112_with_IES	MILORD	internal_eliminated_sequence	248920	248945	.	.	.	ID=MILORD.112.248920.248945;Name=MILORD.112.248920.248945;bounded_by_ta=TRUE;common_boundary=Both;end=248945;ies_id=IESPGM.PTET51.1.112.236721;ies_left_dist=0;ies_min_dist=0;ies_right_dist=0;junction_seq=tatacaggatagtggTAcaaaagaaaaccaca;read_names=J00121:27:H3GGKBBXX:5:2106:20770:10053,J00121:27:H3GGKBBXX:5:2228:15432:29536,J00121:27:H3GGKBBXX:5:1124:11332:5446,J00121:27:H3GGKBBXX:5:2211:9374:3389,J00121:27:H3GGKBBXX:5:1127:27326:32420,J00121:27:H3GGKBBXX:5:1117:11525:16823,J00121:27:H3GGKBBXX:5:1112:12083:26582,J00121:27:H3GGKBBXX:5:2225:20131:47524,J00121:27:H3GGKBBXX:5:1219:18254:21201,J00121:27:H3GGKBBXX:5:2221:28077:45818,J00121:27:H3GGKBBXX:5:2208:23023:28340,J00121:27:H3GGKBBXX:5:1209:4614:41950,J00121:27:H3GGKBBXX:5:1203:24962:5253,J00121:27:H3GGKBBXX:5:1215:17492:34301,J00121:27:H3GGKBBXX:5:2124:28960:44007,J00121:27:H3GGKBBXX:5:2205:13981:4514,J00121:27:H3GGKBBXX:5:1216:25043:33563,J00121:27:H3GGKBBXX:5:1215:17675:3108,J00121:27:H3GGKBBXX:5:2106:10307:38521,J00121:27:H3GGKBBXX:5:2202:4066:34354,J00121:27:H3GGKBBXX:5:2102:30249:30591,J00121:27:H3GGKBBXX:5:2211:22181:5147,J00121:27:H3GGKBBXX:5:1110:14955:2756,J00121:27:H3GGKBBXX:5:1223:25814:26424,J00121:27:H3GGKBBXX:5:2104:14763:1824,J00121:27:H3GGKBBXX:5:2221:22211:35585,J00121:27:H3GGKBBXX:5:2122:14783:39559,J00121:27:H3GGKBBXX:5:1105:22019:33914,J00121:27:H3GGKBBXX:5:1107:14834:9508,J00121:27:H3GGKBBXX:5:2208:28635:14502,J00121:27:H3GGKBBXX:5:2209:6786:6958,J00121:27:H3GGKBBXX:5:1218:23886:36833;sequence=TATGGGGTAATGACTGAATCGCATGA;start=248920;subtype=IES;support_ref=15;support_variant=32;type=IES;
scaffold51_112_with_IES	MILORD	internal_eliminated_sequence	250205	250295	.	.	.	ID=MILORD.112.250205.250295;Name=MILORD.112.250205.250295;bounded_by_ta=TRUE;common_boundary=Both;end=250295;ies_id=IESPGM.PTET51.1.112.237980;ies_left_dist=0;ies_min_dist=0;ies_right_dist=0;junction_seq=gtttttccttctttcTAttatttaatgaaatc;read_names=J00121:27:H3GGKBBXX:5:2223:27976:16805,J00121:27:H3GGKBBXX:5:1206:21907:26863,J00121:27:H3GGKBBXX:5:2212:21014:45291,J00121:27:H3GGKBBXX:5:2124:22353:24401,J00121:27:H3GGKBBXX:5:2208:27103:10440,J00121:27:H3GGKBBXX:5:2111:13545:44517,J00121:27:H3GGKBBXX:5:1215:24525:31962,J00121:27:H3GGKBBXX:5:1221:21227:9332,J00121:27:H3GGKBBXX:5:1219:5518:12075,J00121:27:H3GGKBBXX:5:1223:23602:21043,J00121:27:H3GGKBBXX:5:2206:16183:18247,J00121:27:H3GGKBBXX:5:1103:10612:35004,J00121:27:H3GGKBBXX:5:1216:24819:32719,J00121:27:H3GGKBBXX:5:1108:16965:46223,J00121:27:H3GGKBBXX:5:2222:9719:12743,J00121:27:H3GGKBBXX:5:2224:12763:6027,J00121:27:H3GGKBBXX:5:2211:27580:29026,J00121:27:H3GGKBBXX:5:1207:5771:32384,J00121:27:H3GGKBBXX:5:1125:20689:9596,J00121:27:H3GGKBBXX:5:1127:8572:14449,J00121:27:H3GGKBBXX:5:2117:9861:2756,J00121:27:H3GGKBBXX:5:2201:16802:45977,J00121:27:H3GGKBBXX:5:1226:10480:15082,J00121:27:H3GGKBBXX:5:1210:7507:13377,J00121:27:H3GGKBBXX:5:1216:26027:19548,J00121:27:H3GGKBBXX:5:2210:17604:33897,J00121:27:H3GGKBBXX:5:1113:19055:34301,J00121:27:H3GGKBBXX:5:2128:9181:24085,J00121:27:H3GGKBBXX:5:2124:4158:23505,J00121:27:H3GGKBBXX:5:1224:26240:48263,J00121:27:H3GGKBBXX:5:1219:22567:17597,J00121:27:H3GGKBBXX:5:2113:16122:25386,J00121:27:H3GGKBBXX:5:2212:26971:13447,J00121:27:H3GGKBBXX:5:1220:22404:7117,J00121:27:H3GGKBBXX:5:1224:11119:45238,J00121:27:H3GGKBBXX:5:1117:7852:43515,J00121:27:H3GGKBBXX:5:1216:26017:44183,J00121:27:H3GGKBBXX:5:2110:26352:18458,J00121:27:H3GGKBBXX:5:2211:16427:12234,J00121:27:H3GGKBBXX:5:1224:16315:32930,J00121:27:H3GGKBBXX:5:2202:21602:48421,J00121:27:H3GGKBBXX:5:1228:3914:5569,J00121:27:H3GGKBBXX:5:2214:19197:32472,J00121:27:H3GGKBBXX:5:1228:22546:17772;sequence=TATAGTTAATTATTATAGTTTTTGGATTTATATTAGAATAAAAGAAATCTATATAAAATATATCTATAAGAAAATTTGATTTAATTAATTG;start=250205;subtype=IES;support_ref=0;support_variant=44;type=IES;
scaffold51_112_with_IES	MILORD	internal_eliminated_sequence	251267	251335	.	.	.	ID=MILORD.112.251267.251335;Name=MILORD.112.251267.251335;bounded_by_ta=TRUE;common_boundary=Both;end=251335;ies_id=IESPGM.PTET51.1.112.238951;ies_left_dist=0;ies_min_dist=0;ies_right_dist=0;junction_seq=aaatgacattatataTAtaatgaacactttta;read_names=J00121:27:H3GGKBBXX:5:2209:22150:35831,J00121:27:H3GGKBBXX:5:1204:21044:19812,J00121:27:H3GGKBBXX:5:2103:26748:4901,J00121:27:H3GGKBBXX:5:1216:8410:19795,J00121:27:H3GGKBBXX:5:1225:24170:2088,J00121:27:H3GGKBBXX:5:1124:23794:13570,J00121:27:H3GGKBBXX:5:2113:20334:48368,J00121:27:H3GGKBBXX:5:2205:18578:20287,J00121:27:H3GGKBBXX:5:2106:4452:10862,J00121:27:H3GGKBBXX:5:1214:5122:22854,J00121:27:H3GGKBBXX:5:2205:12510:6712,J00121:27:H3GGKBBXX:5:2207:4614:22221,J00121:27:H3GGKBBXX:5:2228:18741:1402,J00121:27:H3GGKBBXX:5:2104:31943:28393,J00121:27:H3GGKBBXX:5:1127:6806:9913,J00121:27:H3GGKBBXX:5:1211:31395:7257,J00121:27:H3GGKBBXX:5:2112:27681:30362,J00121:27:H3GGKBBXX:5:1120:29599:16594,J00121:27:H3GGKBBXX:5:1105:16173:43867,J00121:27:H3GGKBBXX:5:1112:19979:8435,J00121:27:H3GGKBBXX:5:1106:24048:32754,J00121:27:H3GGKBBXX:5:2220:8582:17245,J00121:27:H3GGKBBXX:5:2126:14478:47225,J00121:27:H3GGKBBXX:5:2223:16122:8049,J00121:27:H3GGKBBXX:5:2212:15179:42003,J00121:27:H3GGKBBXX:5:1102:25905:47225,J00121:27:H3GGKBBXX:5:2212:15128:41950,J00121:27:H3GGKBBXX:5:2221:15879:7240,J00121:27:H3GGKBBXX:5:2228:6847:34108,J00121:27:H3GGKBBXX:5:1101:8450:32877,J00121:27:H3GGKBBXX:5:1108:5538:5358,J00121:27:H3GGKBBXX:5:1210:10876:15065,J00121:27:H3GGKBBXX:5:1214:15747:29096,J00121:27:H3GGKBBXX:5:2214:4898:5974,J00121:27:H3GGKBBXX:5:2117:24048:36728,J00121:27:H3GGKBBXX:5:1113:13819:10458,J00121:27:H3GGKBBXX:5:1126:13007:27901,J00121:27:H3GGKBBXX:5:1117:13981:3952,J00121:27:H3GGKBBXX:5:2203:5041:20428,J00121:27:H3GGKBBXX:5:1227:21471:44429,J00121:27:H3GGKBBXX:5:1227:26118:29272,J00121:27:H3GGKBBXX:5:1105:15645:6343,J00121:27:H3GGKBBXX:5:2113:31639:14326,J00121:27:H3GGKBBXX:5:1211:3528:27373,J00121:27:H3GGKBBXX:5:2210:30401:32472,J00121:27:H3GGKBBXX:5:1106:16356:35884,J00121:27:H3GGKBBXX:5:2119:10561:32842,J00121:27:H3GGKBBXX:5:2116:22364:1209,J00121:27:H3GGKBBXX:5:1218:4168:30521,J00121:27:H3GGKBBXX:5:2221:17178:7978,J00121:27:H3GGKBBXX:5:1120:26758:6642,J00121:27:H3GGKBBXX:5:1214:14610:38873,J00121:27:H3GGKBBXX:5:1106:17026:44851,J00121:27:H3GGKBBXX:5:2115:14357:29255,J00121:27:H3GGKBBXX:5:1126:19715:37449,J00121:27:H3GGKBBXX:5:1226:6583:13922,J00121:27:H3GGKBBXX:5:2221:14286:19003;sequence=TATGGTTGATTATCTGAAATTCCCTATTTGTATTAATATAATTGTGAATAGATATTTTATAATCAAGAA;start=251267;subtype=IES;support_ref=38;support_variant=57;type=IES;
scaffold51_112_with_IES	MILORD	internal_eliminated_sequence	254574	254763	.	.	.	ID=MILORD.112.254574.254763;Name=MILORD.112.254574.254763;bounded_by_ta=TRUE;common_boundary=Both;end=254763;ies_id=IESPGM.PTET51.1.112.242189;ies_left_dist=0;ies_min_dist=0;ies_right_dist=0;junction_seq=ttttcttatgaatttTAttgtgataaatatct;read_names=J00121:27:H3GGKBBXX:5:1121:13687:20603,J00121:27:H3GGKBBXX:5:2213:8937:47753,J00121:27:H3GGKBBXX:5:1125:24271:8699,J00121:27:H3GGKBBXX:5:1202:7557:18353,J00121:27:H3GGKBBXX:5:1204:4675:16137,J00121:27:H3GGKBBXX:5:2214:7324:30433,J00121:27:H3GGKBBXX:5:2224:4767:17561,J00121:27:H3GGKBBXX:5:1223:9607:41036,J00121:27:H3GGKBBXX:5:1108:9739:27690,J00121:27:H3GGKBBXX:5:1201:12814:24085,J00121:27:H3GGKBBXX:5:2225:6451:27795,J00121:27:H3GGKBBXX:5:2111:11779:23628,J00121:27:H3GGKBBXX:5:1125:23865:9719,J00121:27:H3GGKBBXX:5:1107:26687:6273,J00121:27:H3GGKBBXX:5:1203:7405:38873,J00121:27:H3GGKBBXX:5:1124:16082:26652,J00121:27:H3GGKBBXX:5:1112:16153:42003,J00121:27:H3GGKBBXX:5:2225:27620:17456,J00121:27:H3GGKBBXX:5:2206:18436:47014,J00121:27:H3GGKBBXX:5:2113:9841:48720,J00121:27:H3GGKBBXX:5:2212:20161:7486,J00121:27:H3GGKBBXX:5:1101:8694:21799,J00121:27:H3GGKBBXX:5:1116:13301:36569,J00121:27:H3GGKBBXX:5:1215:25530:17491,J00121:27:H3GGKBBXX:5:2228:30533:7556,J00121:27:H3GGKBBXX:5:2210:4807:14713,J00121:27:H3GGKBBXX:5:1222:24566:43216,J00121:27:H3GGKBBXX:5:1212:23084:14203,J00121:27:H3GGKBBXX:5:1113:19938:39488,J00121:27:H3GGKBBXX:5:2119:10399:32666,J00121:27:H3GGKBBXX:5:1203:24119:17192,J00121:27:H3GGKBBXX:5:1110:4533:30767,J00121:27:H3GGKBBXX:5:1128:4279:40280,J00121:27:H3GGKBBXX:5:1101:25621:47928,J00121:27:H3GGKBBXX:5:1107:19004:29395,J00121:27:H3GGKBBXX:5:2222:5994:39629,J00121:27:H3GGKBBXX:5:1125:18223:23118,J00121:27:H3GGKBBXX:5:1211:16944:15346,J00121:27:H3GGKBBXX:5:2206:21481:48843,J00121:27:H3GGKBBXX:5:1210:24292:9649,J00121:27:H3GGKBBXX:5:2126:25631:1033,J00121:27:H3GGKBBXX:5:1124:6928:13675,J00121:27:H3GGKBBXX:5:1108:25926:29079,J00121:27:H3GGKBBXX:5:2222:7923:28551,J00121:27:H3GGKBBXX:5:2216:29122:20551;sequence=TATTGTTTATACAAAAAATTATTATTTAAATTTAAAAAATAATTACGTAATAGACTATAATATATTTATTTAGCGCTCACTCTTTATTTACAATCTAATTTATTAAGAAAAAAATAGATTAAGTTGTGATGACTTTGTTTTTTTAAGGATTTTTGAACCTAAAATTTTAATTCTTATTTTAAATTGACAA;start=254574;subtype=IES;support_ref=4;support_variant=45;type=IES;
scaffold51_112_with_IES	MILORD	internal_eliminated_sequence	255191	255217	.	.	.	ID=MILORD.112.255191.255217;Name=MILORD.112.255191.255217;bounded_by_ta=TRUE;common_boundary=Both;end=255217;ies_id=IESPGM.PTET51.1.112.242616;ies_left_dist=0;ies_min_dist=0;ies_right_dist=0;junction_seq=atatttttattaaagTAaataattgctttact;read_names=J00121:27:H3GGKBBXX:5:1115:15138:24208,J00121:27:H3GGKBBXX:5:1115:22303:10458,J00121:27:H3GGKBBXX:5:1205:27488:22678,J00121:27:H3GGKBBXX:5:1211:21552:43726,J00121:27:H3GGKBBXX:5:1211:14915:19496,J00121:27:H3GGKBBXX:5:1101:9414:36481,J00121:27:H3GGKBBXX:5:1227:5944:46645,J00121:27:H3GGKBBXX:5:1106:6776:41932,J00121:27:H3GGKBBXX:5:1226:15615:32842,J00121:27:H3GGKBBXX:5:1224:4148:40825,J00121:27:H3GGKBBXX:5:2211:13443:7275,J00121:27:H3GGKBBXX:5:1126:21471:12532,J00121:27:H3GGKBBXX:5:2123:27011:25474,J00121:27:H3GGKBBXX:5:2209:4036:38134,J00121:27:H3GGKBBXX:5:1121:16112:26916,J00121:27:H3GGKBBXX:5:1107:28503:34037,J00121:27:H3GGKBBXX:5:1103:8948:39576,J00121:27:H3GGKBBXX:5:1111:19725:8488,J00121:27:H3GGKBBXX:5:2206:19948:28147,J00121:27:H3GGKBBXX:5:1101:11972:24314,J00121:27:H3GGKBBXX:5:1209:13261:30837,J00121:27:H3GGKBBXX:5:2217:26788:48544,J00121:27:H3GGKBBXX:5:1205:14245:37853,J00121:27:H3GGKBBXX:5:1113:23652:7064,J00121:27:H3GGKBBXX:5:1110:5934:28903,J00121:27:H3GGKBBXX:5:2115:3407:41440,J00121:27:H3GGKBBXX:5:2209:22130:10827,J00121:27:H3GGKBBXX:5:1228:15118:30503,J00121:27:H3GGKBBXX:5:2124:6289:43585,J00121:27:H3GGKBBXX:5:2123:4208:7873,J00121:27:H3GGKBBXX:5:1112:11424:15240,J00121:27:H3GGKBBXX:5:1125:7963:30310,J00121:27:H3GGKBBXX:5:2221:26808:27971,J00121:27:H3GGKBBXX:5:2219:18720:14836,J00121:27:H3GGKBBXX:5:1216:14143:29940,J00121:27:H3GGKBBXX:5:2128:26220:38416,J00121:27:H3GGKBBXX:5:1126:11637:5903,J00121:27:H3GGKBBXX:5:1126:28666:20990,J00121:27:H3GGKBBXX:5:2103:6786:48948,J00121:27:H3GGKBBXX:5:1116:11606:2967,J00121:27:H3GGKBBXX:5:1107:21085:31347,J00121:27:H3GGKBBXX:5:2212:6664:3864,J00121:27:H3GGKBBXX:5:2116:29153:9420,J00121:27:H3GGKBBXX:5:2119:6908:32490,J00121:27:H3GGKBBXX:5:1125:21359:43005,J00121:27:H3GGKBBXX:5:1108:17472:43304,J00121:27:H3GGKBBXX:5:2110:22901:30661,J00121:27:H3GGKBBXX:5:1122:29193:8049,J00121:27:H3GGKBBXX:5:2227:21684:20639,J00121:27:H3GGKBBXX:5:2216:22130:21553,J00121:27:H3GGKBBXX:5:2217:3863:40965,J00121:27:H3GGKBBXX:5:2216:7791:28709,J00121:27:H3GGKBBXX:5:1201:13524:22362,J00121:27:H3GGKBBXX:5:1227:15412:29536,J00121:27:H3GGKBBXX:5:1117:13494:24982,J00121:27:H3GGKBBXX:5:1106:28158:33756,J00121:27:H3GGKBBXX:5:1125:20872:7873;sequence=TAAAGTTATTATATTATTATATTTCTA;start=255191;subtype=IES;support_ref=75;support_variant=57;type=IES;
scaffold51_112_with_IES	MILORD	internal_eliminated_sequence	256458	256486	.	.	.	ID=MILORD.112.256458.256486;Name=MILORD.112.256458.256486;bounded_by_ta=TRUE;common_boundary=Both;end=256486;ies_id=IESPGM.PTET51.1.112.243856;ies_left_dist=0;ies_min_dist=0;ies_right_dist=0;junction_seq=tttataatagcagaaTAtcgtagagtttccaa;read_names=J00121:27:H3GGKBBXX:5:1206:6938:47137,J00121:27:H3GGKBBXX:5:1227:22780:43462,J00121:27:H3GGKBBXX:5:1211:26737:39453,J00121:27:H3GGKBBXX:5:2115:11647:45168,J00121:27:H3GGKBBXX:5:1213:5528:12902,J00121:27:H3GGKBBXX:5:1115:22719:4110,J00121:27:H3GGKBBXX:5:1223:15189:9913,J00121:27:H3GGKBBXX:5:2213:4696:43955,J00121:27:H3GGKBBXX:5:1109:14478:36886,J00121:27:H3GGKBBXX:5:2228:28848:45010,J00121:27:H3GGKBBXX:5:1118:6309:46786,J00121:27:H3GGKBBXX:5:2212:22272:4919,J00121:27:H3GGKBBXX:5:1217:7801:43005,J00121:27:H3GGKBBXX:5:2202:22577:29325,J00121:27:H3GGKBBXX:5:1109:20750:38117,J00121:27:H3GGKBBXX:5:1102:12185:3301,J00121:27:H3GGKBBXX:5:2112:28493:44113,J00121:27:H3GGKBBXX:5:1227:19989:20023,J00121:27:H3GGKBBXX:5:1216:14844:43286,J00121:27:H3GGKBBXX:5:2108:9536:5358,J00121:27:H3GGKBBXX:5:1106:18974:20586,J00121:27:H3GGKBBXX:5:1112:9912:24753,J00121:27:H3GGKBBXX:5:2209:20222:42020,J00121:27:H3GGKBBXX:5:1103:13413:35321,J00121:27:H3GGKBBXX:5:2225:17706:41352,J00121:27:H3GGKBBXX:5:1126:9039:39945,J00121:27:H3GGKBBXX:5:2222:20141:9561,J00121:27:H3GGKBBXX:5:1126:8968:39928,J00121:27:H3GGKBBXX:5:1127:3660:13218,J00121:27:H3GGKBBXX:5:1116:19735:35761,J00121:27:H3GGKBBXX:5:2111:1966:32613,J00121:27:H3GGKBBXX:5:1217:15777:1261,J00121:27:H3GGKBBXX:5:2123:26342:36200,J00121:27:H3GGKBBXX:5:2227:31649:33404,J00121:27:H3GGKBBXX:5:2115:16346:38855,J00121:27:H3GGKBBXX:5:1221:5883:35356,J00121:27:H3GGKBBXX:5:2223:26362:25685,J00121:27:H3GGKBBXX:5:1203:16183:5095,J00121:27:H3GGKBBXX:5:1211:26047:22960,J00121:27:H3GGKBBXX:5:2224:8481:20586,J00121:27:H3GGKBBXX:5:1107:15037:22942,J00121:27:H3GGKBBXX:5:1205:25114:9666,J00121:27:H3GGKBBXX:5:2201:2930:22432,J00121:27:H3GGKBBXX:5:2220:10734:20726,J00121:27:H3GGKBBXX:5:1216:9019:4954,J00121:27:H3GGKBBXX:5:2206:18588:21430,J00121:27:H3GGKBBXX:5:2226:16315:44851,J00121:27:H3GGKBBXX:5:1114:12083:3864;sequence=TATAGATAATAAAAGTATTATTTCTTTTG;start=256458;subtype=IES;support_ref=9;support_variant=48;type=IES;
scaffold51_112_with_IES	MILORD	internal_eliminated_sequence	261013	261243	.	.	.	ID=MILORD.112.261013.261243;Name=MILORD.112.261013.261243;bounded_by_ta=TRUE;common_boundary=LEFT;end=261243;ies_id=IESPGM.PTET51.1.112.248382;ies_left_dist=0;ies_min_dist=0;ies_right_dist=2;junction_seq=aattatttaatcaacTAtaattacatcttatt;read_names=J00121:27:H3GGKBBXX:5:2102:7669:11583,J00121:27:H3GGKBBXX:5:2206:30645:43726;sequence=TATAGCATTTGCACTAAAAATTTGTAGATGAGGGACATGAAAAATAATGATATTTCAAATGTATTTATATAAAAAGATGTATTGATAAATTTAATTATTATACTAATGAAAAAGTTAATTGAGATAATTTTTATAATAAATAACAAAAAATAAGTAGATGAAAAATATGCATAACCTATTTTATTTATGTATAAATTATTTATCTTTTTTAGAAATCTTTTATCCAAGTGC;start=261013;subtype=PARTIAL_INTERNAL;support_ref=4;support_variant=2;type=ALTERNATIVE;
scaffold51_112_with_IES	MILORD	internal_eliminated_sequence	261013	261245	.	.	.	ID=MILORD.112.261013.261245;Name=MILORD.112.261013.261245;bounded_by_ta=TRUE;common_boundary=Both;end=261245;ies_id=IESPGM.PTET51.1.112.248382;ies_left_dist=0;ies_min_dist=0;ies_right_dist=0;junction_seq=aattatttaatcaacTAattacatcttattat;read_names=J00121:27:H3GGKBBXX:5:2220:17117:23874,J00121:27:H3GGKBBXX:5:1119:21399:34143,J00121:27:H3GGKBBXX:5:1128:6745:40754,J00121:27:H3GGKBBXX:5:1224:8806:39963,J00121:27:H3GGKBBXX:5:2213:2676:39682,J00121:27:H3GGKBBXX:5:1222:13261:8330,J00121:27:H3GGKBBXX:5:1108:6898:36235,J00121:27:H3GGKBBXX:5:2215:27580:18792,J00121:27:H3GGKBBXX:5:2221:2189:30468,J00121:27:H3GGKBBXX:5:2101:9607:25070,J00121:27:H3GGKBBXX:5:1225:11261:43234,J00121:27:H3GGKBBXX:5:2126:2179:11530,J00121:27:H3GGKBBXX:5:2115:23277:11372,J00121:27:H3GGKBBXX:5:1206:3285:43585,J00121:27:H3GGKBBXX:5:1108:16670:1578,J00121:27:H3GGKBBXX:5:2227:21471:33211,J00121:27:H3GGKBBXX:5:1227:25723:27883,J00121:27:H3GGKBBXX:5:2114:23977:29712,J00121:27:H3GGKBBXX:5:2223:30502:15381,J00121:27:H3GGKBBXX:5:2117:31609:16594,J00121:27:H3GGKBBXX:5:1215:22221:23364,J00121:27:H3GGKBBXX:5:2113:20588:29219,J00121:27:H3GGKBBXX:5:1121:20243:30943,J00121:27:H3GGKBBXX:5:2217:27823:19249,J00121:27:H3GGKBBXX:5:2115:13524:38187,J00121:27:H3GGKBBXX:5:2213:11414:35831,J00121:27:H3GGKBBXX:5:1207:21257:29290,J00121:27:H3GGKBBXX:5:2205:17939:9614,J00121:27:H3GGKBBXX:5:2109:23642:20762,J00121:27:H3GGKBBXX:5:1122:6573:40526,J00121:27:H3GGKBBXX:5:1221:6137:46065,J00121:27:H3GGKBBXX:5:1116:10835:32472,J00121:27:H3GGKBBXX:5:2113:16630:33193,J00121:27:H3GGKBBXX:5:1122:14255:39277,J00121:27:H3GGKBBXX:5:1126:26403:6554,J00121:27:H3GGKBBXX:5:2124:22627:11794,J00121:27:H3GGKBBXX:5:2124:22648:11794,J00121:27:H3GGKBBXX:5:1223:3701:30943,J00121:27:H3GGKBBXX:5:1227:4137:39893,J00121:27:H3GGKBBXX:5:1123:14265:3776,J00121:27:H3GGKBBXX:5:1115:2392:10809,J00121:27:H3GGKBBXX:5:1218:6025:30292,J00121:27:H3GGKBBXX:5:1204:18436:10335,J00121:27:H3GGKBBXX:5:2102:21501:33721,J00121:27:H3GGKBBXX:5:1122:26433:35866,J00121:27:H3GGKBBXX:5:1123:16224:29044,J00121:27:H3GGKBBXX:5:2108:22161:42179,J00121:27:H3GGKBBXX:5:2227:6593:21746,J00121:27:H3GGKBBXX:5:1109:2037:15258,J00121:27:H3GGKBBXX:5:1219:13687:24648,J00121:27:H3GGKBBXX:5:2227:19938:44763,J00121:27:H3GGKBBXX:5:1110:9628:15047,J00121:27:H3GGKBBXX:5:1117:22079:37923,J00121:27:H3GGKBBXX:5:1215:10125:31734,J00121:27:H3GGKBBXX:5:1128:13859:42741,J00121:27:H3GGKBBXX:5:2212:3041:38170,J00121:27:H3GGKBBXX:5:2225:29325:44922,J00121:27:H3GGKBBXX:5:2102:21460:33756,J00121:27:H3GGKBBXX:5:2118:11048:35444,J00121:27:H3GGKBBXX:5:2219:5274:3319,J00121:27:H3GGKBBXX:5:1203:24190:26846,J00121:27:H3GGKBBXX:5:2225:21491:4127,J00121:27:H3GGKBBXX:5:1209:29021:19003,J00121:27:H3GGKBBXX:5:2104:20506:33932;sequence=TATAGCATTTGCACTAAAAATTTGTAGATGAGGGACATGAAAAATAATGATATTTCAAATGTATTTATATAAAAAGATGTATTGATAAATTTAATTATTATACTAATGAAAAAGTTAATTGAGATAATTTTTATAATAAATAACAAAAAATAAGTAGATGAAAAATATGCATAACCTATTTTATTTATGTATAAATTATTTATCTTTTTTAGAAATCTTTTATCCAAGTGCTA;start=261013;subtype=IES;support_ref=4;support_variant=64;type=IES;
scaffold51_112_with_IES	MILORD	internal_eliminated_sequence	262010	262219	.	.	.	ID=MILORD.112.262010.262219;Name=MILORD.112.262010.262219;bounded_by_ta=TRUE;common_boundary=Both;end=262219;ies_id=IESPGM.PTET51.1.112.249146;ies_left_dist=0;ies_min_dist=0;ies_right_dist=0;junction_seq=tgaatattaatatgtTAtatacctccatttag;read_names=J00121:27:H3GGKBBXX:5:1113:18649:20164,J00121:27:H3GGKBBXX:5:2213:16701:22555,J00121:27:H3GGKBBXX:5:2104:15432:33791,J00121:27:H3GGKBBXX:5:1216:2595:43515,J00121:27:H3GGKBBXX:5:1101:15514:26828,J00121:27:H3GGKBBXX:5:2212:31446:40754,J00121:27:H3GGKBBXX:5:1126:17675:11935,J00121:27:H3GGKBBXX:5:2107:7060:38838,J00121:27:H3GGKBBXX:5:2118:20141:44693,J00121:27:H3GGKBBXX:5:2227:7243:39541,J00121:27:H3GGKBBXX:5:1118:24292:32191,J00121:27:H3GGKBBXX:5:2201:30066:42829,J00121:27:H3GGKBBXX:5:2228:11393:4919,J00121:27:H3GGKBBXX:5:2120:25550:22239,J00121:27:H3GGKBBXX:5:1226:24363:48667,J00121:27:H3GGKBBXX:5:2125:7527:40666,J00121:27:H3GGKBBXX:5:2111:26240:36833,J00121:27:H3GGKBBXX:5:1121:26321:16542,J00121:27:H3GGKBBXX:5:2119:2412:3916,J00121:27:H3GGKBBXX:5:1227:29559:38257,J00121:27:H3GGKBBXX:5:2110:28310:42319,J00121:27:H3GGKBBXX:5:1127:3295:41071,J00121:27:H3GGKBBXX:5:1116:18954:42812,J00121:27:H3GGKBBXX:5:1210:6796:30398,J00121:27:H3GGKBBXX:5:1113:2798:14150,J00121:27:H3GGKBBXX:5:2125:10013:40860,J00121:27:H3GGKBBXX:5:2119:20405:24788,J00121:27:H3GGKBBXX:5:1218:22698:10932,J00121:27:H3GGKBBXX:5:2226:30208:32490,J00121:27:H3GGKBBXX:5:2206:9841:33246,J00121:27:H3GGKBBXX:5:1105:29143:12638,J00121:27:H3GGKBBXX:5:2219:19928:32050,J00121:27:H3GGKBBXX:5:2208:24454:4479,J00121:27:H3GGKBBXX:5:2111:24099:31259,J00121:27:H3GGKBBXX:5:1105:1864:20023,J00121:27:H3GGKBBXX:5:2118:23216:32437,J00121:27:H3GGKBBXX:5:1223:11820:32525,J00121:27:H3GGKBBXX:5:2120:19431:30169,J00121:27:H3GGKBBXX:5:1124:16812:45854,J00121:27:H3GGKBBXX:5:2219:5741:38029,J00121:27:H3GGKBBXX:5:1108:15199:46364,J00121:27:H3GGKBBXX:5:1223:25641:37624,J00121:27:H3GGKBBXX:5:2205:11667:17702,J00121:27:H3GGKBBXX:5:2211:3254:48104;sequence=TATTGTAGTTAATTGTTATGAATTTAGATTAAAAATTATATTGAAAAATTGAGATTATAATAATATTAATAAAAAAATTTGAGTTTGTGATTTAGAATAATTTAATATTAAATAATGGTATTCATTTGTTGACACTTGAAAGATAAAAAAAGAAATTTAACCATTCAAAAAAGAAAATAATTAAATAAGTTATTTTTTTATTCTTGACAA;start=262010;subtype=IES;support_ref=16;support_variant=44;type=IES;
scaffold51_112_with_IES	MILORD	internal_eliminated_sequence	263601	263685	.	.	.	ID=MILORD.112.263601.263685;Name=MILORD.112.263601.263685;bounded_by_ta=TRUE;common_boundary=Both;end=263685;ies_id=IESPGM.PTET51.1.112.250527;ies_left_dist=0;ies_min_dist=0;ies_right_dist=0;junction_seq=tgctgagggtatcgaTAgagtttaattgttga;read_names=J00121:27:H3GGKBBXX:5:1203:4787:31277,J00121:27:H3GGKBBXX:5:1215:16731:48245,J00121:27:H3GGKBBXX:5:2205:20415:15346,J00121:27:H3GGKBBXX:5:1124:8075:7504,J00121:27:H3GGKBBXX:5:1126:17563:3934,J00121:27:H3GGKBBXX:5:1210:8988:38521,J00121:27:H3GGKBBXX:5:1221:10307:48474,J00121:27:H3GGKBBXX:5:2227:15240:33000,J00121:27:H3GGKBBXX:5:1221:23663:24982,J00121:27:H3GGKBBXX:5:1226:8481:4725,J00121:27:H3GGKBBXX:5:1103:27874:25281,J00121:27:H3GGKBBXX:5:1102:8704:46328,J00121:27:H3GGKBBXX:5:1123:17726:5974,J00121:27:H3GGKBBXX:5:1213:29873:17069,J00121:27:H3GGKBBXX:5:1226:30289:26758,J00121:27:H3GGKBBXX:5:2223:3599:5798,J00121:27:H3GGKBBXX:5:1214:5386:14766,J00121:27:H3GGKBBXX:5:2221:7415:3301,J00121:27:H3GGKBBXX:5:1226:20050:36552,J00121:27:H3GGKBBXX:5:2206:20060:47542,J00121:27:H3GGKBBXX:5:2126:29366:22907,J00121:27:H3GGKBBXX:5:2120:14032:17122,J00121:27:H3GGKBBXX:5:1101:30269:40754,J00121:27:H3GGKBBXX:5:1119:10460:2105,J00121:27:H3GGKBBXX:5:1118:26474:9877,J00121:27:H3GGKBBXX:5:2121:25236:4426,J00121:27:H3GGKBBXX:5:2221:12855:16981,J00121:27:H3GGKBBXX:5:2220:13809:10757,J00121:27:H3GGKBBXX:5:1119:10439:2105,J00121:27:H3GGKBBXX:5:2222:21065:4233,J00121:27:H3GGKBBXX:5:1105:18000:37783,J00121:27:H3GGKBBXX:5:1110:11606:9297,J00121:27:H3GGKBBXX:5:2219:3366:46680,J00121:27:H3GGKBBXX:5:2109:27539:46750,J00121:27:H3GGKBBXX:5:2206:4432:25140,J00121:27:H3GGKBBXX:5:2222:20435:21360,J00121:27:H3GGKBBXX:5:2120:28189:32789,J00121:27:H3GGKBBXX:5:1207:12256:26494,J00121:27:H3GGKBBXX:5:2116:21684:9596;sequence=TACATTCATTTTGATATTTAGTATCATGAAGATGCAAGTGAAATTGTGATCAGAGAAAATATGAAAAAGTAATGCAAATTATCTG;start=263601;subtype=IES;support_ref=26;support_variant=39;type=IES;
scaffold51_112_with_IES	MILORD	internal_eliminated_sequence	269354	269519	.	.	.	ID=MILORD.112.269354.269519;Name=MILORD.112.269354.269519;bounded_by_ta=TRUE;common_boundary=Both;end=269519;ies_id=IESPGM.PTET51.1.112.256195;ies_left_dist=0;ies_min_dist=0;ies_right_dist=0;junction_seq=tttaacactgtaactTAaaaattggagcataa;read_names=J00121:27:H3GGKBBXX:5:2217:32096:28411,J00121:27:H3GGKBBXX:5:1214:24911:40016,J00121:27:H3GGKBBXX:5:1207:11221:20340,J00121:27:H3GGKBBXX:5:2122:30827:5534,J00121:27:H3GGKBBXX:5:2221:29914:26599,J00121:27:H3GGKBBXX:5:1112:24119:3160,J00121:27:H3GGKBBXX:5:2208:26514:24612,J00121:27:H3GGKBBXX:5:1221:9151:26986,J00121:27:H3GGKBBXX:5:2210:24870:20463;sequence=TATAGTGAATGCGGAGAGAATTTTTAAGTTTGAATCCAACATAAATTGATCCCTTGATATCCTCTTATCCATCACTTTTAATATTGTATTTTTTTATTAACTCATTGTTTAGTATATAAATATTTATCAATTATTCCCTCTGACAAACCCTTCTATGCAAAAGGTA;start=269354;subtype=IES;support_ref=148;support_variant=9;type=IES;
scaffold51_112_with_IES	MILORD	internal_eliminated_sequence	269699	269724	.	.	.	ID=MILORD.112.269699.269724;Name=MILORD.112.269699.269724;bounded_by_ta=TRUE;common_boundary=None;end=269724;ies_id=IESPGM.PTET51.1.112.256195;ies_left_dist=-345;ies_min_dist=205;ies_right_dist=-205;junction_seq=aacagatatcattgaTAgtgattggcagaaat;read_names=J00121:27:H3GGKBBXX:5:1201:6979:19285;sequence=TATAGAATTAACAGAACAATTCGCCA;start=269699;subtype=MAC;support_ref=111;support_variant=1;type=CRYPTIC;
scaffold51_112_with_IES	MILORD	internal_eliminated_sequence	270224	270270	.	.	.	ID=MILORD.112.270224.270270;Name=MILORD.112.270224.270270;bounded_by_ta=TRUE;common_boundary=LEFT;end=270270;ies_id=IESPGM.PTET51.1.112.256899;ies_left_dist=0;ies_min_dist=0;ies_right_dist=-2;junction_seq=tccttaatatatctcTAagaaatatcaaattg;read_names=J00121:27:H3GGKBBXX:5:2218:6847:11425,J00121:27:H3GGKBBXX:5:1202:13494:41264,J00121:27:H3GGKBBXX:5:2209:2209:9473,J00121:27:H3GGKBBXX:5:2103:15067:1930;sequence=TACAGTCAATCCCAATTGAATTATTGAATTAAGGACACTCTCCTGTA;start=270224;subtype=PARTIAL_EXTERNAL;support_ref=0;support_variant=4;type=ALTERNATIVE;
scaffold51_112_with_IES	MILORD	internal_eliminated_sequence	270224	270268	.	.	.	ID=MILORD.112.270224.270268;Name=MILORD.112.270224.270268;bounded_by_ta=TRUE;common_boundary=Both;end=270268;ies_id=IESPGM.PTET51.1.112.256899;ies_left_dist=0;ies_min_dist=0;ies_right_dist=0;junction_seq=tccttaatatatctcTAtaagaaatatcaaat;read_names=J00121:27:H3GGKBBXX:5:2113:13017:5306,J00121:27:H3GGKBBXX:5:2207:17492:12321,J00121:27:H3GGKBBXX:5:1112:17594:2158,J00121:27:H3GGKBBXX:5:2225:24292:27127,J00121:27:H3GGKBBXX:5:1107:11850:15416,J00121:27:H3GGKBBXX:5:2107:9902:23681,J00121:27:H3GGKBBXX:5:2209:31142:32068,J00121:27:H3GGKBBXX:5:1219:3417:1648,J00121:27:H3GGKBBXX:5:2205:7720:4567,J00121:27:H3GGKBBXX:5:2207:13920:16190,J00121:27:H3GGKBBXX:5:1216:16610:35339,J00121:27:H3GGKBBXX:5:1107:10510:21430,J00121:27:H3GGKBBXX:5:2102:24647:17298,J00121:27:H3GGKBBXX:5:1218:24505:24542,J00121:27:H3GGKBBXX:5:2119:10236:16172,J00121:27:H3GGKBBXX:5:2220:10125:10352,J00121:27:H3GGKBBXX:5:1122:12966:15733,J00121:27:H3GGKBBXX:5:1116:17249:14326,J00121:27:H3GGKBBXX:5:2216:11434:14027,J00121:27:H3GGKBBXX:5:1216:3884:23452,J00121:27:H3GGKBBXX:5:2120:13555:9156,J00121:27:H3GGKBBXX:5:1120:20770:37132,J00121:27:H3GGKBBXX:5:1124:28118:1508,J00121:27:H3GGKBBXX:5:2214:20029:39471,J00121:27:H3GGKBBXX:5:1124:10094:31505,J00121:27:H3GGKBBXX:5:1207:17300:19548,J00121:27:H3GGKBBXX:5:2215:23358:8559,J00121:27:H3GGKBBXX:5:2211:8268:16981,J00121:27:H3GGKBBXX:5:2202:28716:11724,J00121:27:H3GGKBBXX:5:1228:3853:15381,J00121:27:H3GGKBBXX:5:2221:9790:36780,J00121:27:H3GGKBBXX:5:1102:13869:8963,J00121:27:H3GGKBBXX:5:2117:14336:3125,J00121:27:H3GGKBBXX:5:1213:9506:9913,J00121:27:H3GGKBBXX:5:2203:31040:24437,J00121:27:H3GGKBBXX:5:1213:26768:47278,J00121:27:H3GGKBBXX:5:1210:17046:36517,J00121:27:H3GGKBBXX:5:1218:8227:26336,J00121:27:H3GGKBBXX:5:2224:30178:30011,J00121:27:H3GGKBBXX:5:1218:26910:43023,J00121:27:H3GGKBBXX:5:1102:18456:39699,J00121:27:H3GGKBBXX:5:1219:16599:26775,J00121:27:H3GGKBBXX:5:1210:28351:2686,J00121:27:H3GGKBBXX:5:2209:29630:22520,J00121:27:H3GGKBBXX:5:2207:19481:27865,J00121:27:H3GGKBBXX:5:2118:7649:36341,J00121:27:H3GGKBBXX:5:2221:13159:2949,J00121:27:H3GGKBBXX:5:2224:17908:8752,J00121:27:H3GGKBBXX:5:2216:17756:31945,J00121:27:H3GGKBBXX:5:1213:3407:38732,J00121:27:H3GGKBBXX:5:1119:24880:43867,J00121:27:H3GGKBBXX:5:1224:23399:47700,J00121:27:H3GGKBBXX:5:2210:24353:14467;sequence=TACAGTCAATCCCAATTGAATTATTGAATTAAGGACACTCTCCTG;start=270224;subtype=IES;support_ref=0;support_variant=53;type=IES;
scaffold51_112_with_IES	MILORD	internal_eliminated_sequence	270879	270947	.	.	.	ID=MILORD.112.270879.270947;Name=MILORD.112.270879.270947;bounded_by_ta=TRUE;common_boundary=Both;end=270947;ies_id=IESPGM.PTET51.1.112.257509;ies_left_dist=0;ies_min_dist=0;ies_right_dist=0;junction_seq=ttttaattgtttttaTAacaaatttaaatcga;read_names=J00121:27:H3GGKBBXX:5:1126:23764:22801,J00121:27:H3GGKBBXX:5:1116:12804:24560,J00121:27:H3GGKBBXX:5:1203:17980:24700,J00121:27:H3GGKBBXX:5:1217:17229:18511,J00121:27:H3GGKBBXX:5:1223:18487:3389,J00121:27:H3GGKBBXX:5:2115:12530:27039,J00121:27:H3GGKBBXX:5:1220:12002:19584,J00121:27:H3GGKBBXX:5:2114:20182:6994,J00121:27:H3GGKBBXX:5:2222:18213:48034,J00121:27:H3GGKBBXX:5:2121:27681:6765,J00121:27:H3GGKBBXX:5:1127:3021:29659,J00121:27:H3GGKBBXX:5:2227:29904:8928,J00121:27:H3GGKBBXX:5:2206:15392:29782,J00121:27:H3GGKBBXX:5:1224:26088:28657,J00121:27:H3GGKBBXX:5:1212:28178:14625,J00121:27:H3GGKBBXX:5:2118:3498:20920,J00121:27:H3GGKBBXX:5:1209:22293:41985,J00121:27:H3GGKBBXX:5:2117:30584:31136,J00121:27:H3GGKBBXX:5:2126:22039:41651,J00121:27:H3GGKBBXX:5:1128:22140:48227,J00121:27:H3GGKBBXX:5:2213:22049:33229,J00121:27:H3GGKBBXX:5:1119:23805:38170,J00121:27:H3GGKBBXX:5:1111:11596:22819,J00121:27:H3GGKBBXX:5:1216:7243:47032,J00121:27:H3GGKBBXX:5:2227:8582:5640,J00121:27:H3GGKBBXX:5:2203:6918:8664,J00121:27:H3GGKBBXX:5:2227:13667:31118,J00121:27:H3GGKBBXX:5:1118:4594:14273,J00121:27:H3GGKBBXX:5:1223:25317:18177,J00121:27:H3GGKBBXX:5:2126:21745:41809,J00121:27:H3GGKBBXX:5:2228:13768:37906,J00121:27:H3GGKBBXX:5:1216:16579:20445,J00121:27:H3GGKBBXX:5:2227:17330:11935,J00121:27:H3GGKBBXX:5:1127:28321:19900,J00121:27:H3GGKBBXX:5:1221:21430:32719,J00121:27:H3GGKBBXX:5:2211:12530:27778,J00121:27:H3GGKBBXX:5:2211:12408:42548,J00121:27:H3GGKBBXX:5:1203:20182:27602,J00121:27:H3GGKBBXX:5:2208:22993:40702,J00121:27:H3GGKBBXX:5:2103:19857:41106,J00121:27:H3GGKBBXX:5:2104:15392:24788,J00121:27:H3GGKBBXX:5:1224:21054:46803;sequence=TACAGTCAAAATTAACTACTAAATTATTGCCTAATAGTTAAACAATATTTAGATTATATAAGTTGGCTG;start=270879;subtype=IES;support_ref=2;support_variant=42;type=IES;
scaffold51_112_with_IES	MILORD	internal_eliminated_sequence	273107	273181	.	.	.	ID=MILORD.112.273107.273181;Name=MILORD.112.273107.273181;bounded_by_ta=TRUE;common_boundary=Both;end=273181;ies_id=IESPGM.PTET51.1.112.259668;ies_left_dist=0;ies_min_dist=0;ies_right_dist=0;junction_seq=caaaatgaaaaattaTAataataataaaaatg;read_names=J00121:27:H3GGKBBXX:5:1207:17553:23329,J00121:27:H3GGKBBXX:5:1112:14123:31171,J00121:27:H3GGKBBXX:5:1125:9506:10018,J00121:27:H3GGKBBXX:5:1209:17218:25843,J00121:27:H3GGKBBXX:5:1212:7730:28463,J00121:27:H3GGKBBXX:5:1220:14468:46645,J00121:27:H3GGKBBXX:5:1223:16336:8207,J00121:27:H3GGKBBXX:5:2115:12875:22573,J00121:27:H3GGKBBXX:5:1119:18873:7539,J00121:27:H3GGKBBXX:5:2212:21958:23645,J00121:27:H3GGKBBXX:5:2205:21237:35936,J00121:27:H3GGKBBXX:5:1112:25134:5200,J00121:27:H3GGKBBXX:5:1114:31568:36042,J00121:27:H3GGKBBXX:5:2225:30797:18669,J00121:27:H3GGKBBXX:5:2226:24525:27602,J00121:27:H3GGKBBXX:5:2201:11221:24982,J00121:27:H3GGKBBXX:5:2102:4543:43761,J00121:27:H3GGKBBXX:5:1212:25469:28182,J00121:27:H3GGKBBXX:5:2110:27854:46170,J00121:27:H3GGKBBXX:5:1201:7821:13957,J00121:27:H3GGKBBXX:5:1212:28554:19460,J00121:27:H3GGKBBXX:5:2118:6918:26846,J00121:27:H3GGKBBXX:5:2211:22110:29184,J00121:27:H3GGKBBXX:5:1117:10551:46223,J00121:27:H3GGKBBXX:5:1201:13119:17263;sequence=TACACTCAAATTATAAGAGTTTTTTGAACTTCTTTCAAATCTCAGTAATTTCAATTTTATAATTCTTTTGAACTG;start=273107;subtype=IES;support_ref=2;support_variant=25;type=IES;
scaffold51_112_with_IES	MILORD	internal_eliminated_sequence	275286	275352	.	.	.	ID=MILORD.112.275286.275352;Name=MILORD.112.275286.275352;bounded_by_ta=TRUE;common_boundary=Both;end=275352;ies_id=IESPGM.PTET51.1.112.261772;ies_left_dist=0;ies_min_dist=0;ies_right_dist=0;junction_seq=tcagagtgggctttgTAtcaagcattgtaagt;read_names=J00121:27:H3GGKBBXX:5:2101:21318:5095,J00121:27:H3GGKBBXX:5:1115:23033:23610,J00121:27:H3GGKBBXX:5:1115:25946:3793,J00121:27:H3GGKBBXX:5:2201:26677:43040,J00121:27:H3GGKBBXX:5:1128:22567:21641,J00121:27:H3GGKBBXX:5:1108:19370:27742,J00121:27:H3GGKBBXX:5:1223:16407:26336,J00121:27:H3GGKBBXX:5:2221:22090:38293,J00121:27:H3GGKBBXX:5:2223:13301:3618,J00121:27:H3GGKBBXX:5:2227:14407:30433,J00121:27:H3GGKBBXX:5:1128:10460:4180,J00121:27:H3GGKBBXX:5:1118:16041:44869,J00121:27:H3GGKBBXX:5:1217:6370:7293,J00121:27:H3GGKBBXX:5:1217:20314:21606,J00121:27:H3GGKBBXX:5:2210:7456:15258,J00121:27:H3GGKBBXX:5:2227:32573:28498,J00121:27:H3GGKBBXX:5:1110:10957:8559,J00121:27:H3GGKBBXX:5:2206:29072:36358,J00121:27:H3GGKBBXX:5:1106:13443:24507,J00121:27:H3GGKBBXX:5:1108:14012:47682,J00121:27:H3GGKBBXX:5:2216:26342:27303,J00121:27:H3GGKBBXX:5:1101:22364:30398;sequence=TATTATCGATCAAAAATTGGAATGAAATTTTATTATTGAATTGTATATAATTATAGTGAATTGTCAA;start=275286;subtype=IES;support_ref=6;support_variant=22;type=IES;
scaffold51_112_with_IES	MILORD	internal_eliminated_sequence	275551	275578	.	.	.	ID=MILORD.112.275551.275578;Name=MILORD.112.275551.275578;bounded_by_ta=TRUE;common_boundary=Both;end=275578;ies_id=IESPGM.PTET51.1.112.261970;ies_left_dist=0;ies_min_dist=0;ies_right_dist=0;junction_seq=tggggttcttcaggtTAcatttatcttgaaag;read_names=J00121:27:H3GGKBBXX:5:1225:23561:11091;sequence=TATAATCAAATCTATTTAATTTTAATTC;start=275551;subtype=IES;support_ref=4;support_variant=1;type=IES;
scaffold51_112_with_IES	MILORD	internal_eliminated_sequence	275599	275645	.	.	.	ID=MILORD.112.275599.275645;Name=MILORD.112.275599.275645;bounded_by_ta=TRUE;common_boundary=Both;end=275645;ies_id=IESPGM.PTET51.1.112.261990;ies_left_dist=0;ies_min_dist=0;ies_right_dist=0;junction_seq=ttatcttgaaagaggTAaaaatacttgcggac;read_names=J00121:27:H3GGKBBXX:5:2106:28432:20973,J00121:27:H3GGKBBXX:5:2227:17655:22379,J00121:27:H3GGKBBXX:5:1213:16153:29167,J00121:27:H3GGKBBXX:5:2101:26595:36147,J00121:27:H3GGKBBXX:5:2216:18791:18194,J00121:27:H3GGKBBXX:5:2218:30716:28059,J00121:27:H3GGKBBXX:5:2226:16823:46188,J00121:27:H3GGKBBXX:5:2113:6137:33229,J00121:27:H3GGKBBXX:5:2213:28716:13306,J00121:27:H3GGKBBXX:5:1220:7882:10229,J00121:27:H3GGKBBXX:5:1101:15118:27408,J00121:27:H3GGKBBXX:5:2106:30868:47735,J00121:27:H3GGKBBXX:5:2210:19187:7064,J00121:27:H3GGKBBXX:5:1123:25367:26037,J00121:27:H3GGKBBXX:5:2227:11140:5886,J00121:27:H3GGKBBXX:5:1225:15179:13904,J00121:27:H3GGKBBXX:5:1212:7699:17298,J00121:27:H3GGKBBXX:5:1111:6745:18669,J00121:27:H3GGKBBXX:5:1105:21227:38240;sequence=TACGATCGATTATTCAATATTTAATAAATGTGTATTTGTTTCTACTA;start=275599;subtype=IES;support_ref=2;support_variant=19;type=IES;
scaffold51_112_with_IES	MILORD	internal_eliminated_sequence	277247	277358	.	.	.	ID=MILORD.112.277247.277358;Name=MILORD.112.277247.277358;bounded_by_ta=TRUE;common_boundary=RIGHT;end=277358;ies_id=IESPGM.PTET51.1.112.263594;ies_left_dist=3;ies_min_dist=0;ies_right_dist=0;junction_seq=gagttgcagtccatcTAttagcacataaaata;read_names=J00121:27:H3GGKBBXX:5:2108:11028:21764;sequence=TAATACAGCAAAGTAAGAAACTCATAGAACTATTTTTGAAATATTTTTATAATTATATATATATTTCATCAAAAATTTAAATGTTATAATAAAAAAAGTTTGATTTCCTCTT;start=277247;subtype=PARTIAL_EXTERNAL;support_ref=3;support_variant=1;type=ALTERNATIVE;
scaffold51_112_with_IES	MILORD	internal_eliminated_sequence	277250	277358	.	.	.	ID=MILORD.112.277250.277358;Name=MILORD.112.277250.277358;bounded_by_ta=TRUE;common_boundary=Both;end=277358;ies_id=IESPGM.PTET51.1.112.263594;ies_left_dist=0;ies_min_dist=0;ies_right_dist=0;junction_seq=ttgcagtccatctaaTAttagcacataaaata;read_names=J00121:27:H3GGKBBXX:5:2216:8197:1631,J00121:27:H3GGKBBXX:5:2206:22455:44236,J00121:27:H3GGKBBXX:5:2207:19603:31488,J00121:27:H3GGKBBXX:5:2104:10419:31576,J00121:27:H3GGKBBXX:5:2214:10450:24138,J00121:27:H3GGKBBXX:5:1105:12652:12972,J00121:27:H3GGKBBXX:5:2222:5507:29360,J00121:27:H3GGKBBXX:5:2116:13250:28006,J00121:27:H3GGKBBXX:5:1224:10013:44693,J00121:27:H3GGKBBXX:5:2123:9800:39682,J00121:27:H3GGKBBXX:5:2218:8491:39981,J00121:27:H3GGKBBXX:5:2227:15960:20181,J00121:27:H3GGKBBXX:5:1218:13311:45238,J00121:27:H3GGKBBXX:5:1216:17168:12427,J00121:27:H3GGKBBXX:5:2123:15838:14695,J00121:27:H3GGKBBXX:5:2120:11718:16418,J00121:27:H3GGKBBXX:5:1208:8968:34266,J00121:27:H3GGKBBXX:5:1205:25195:3020,J00121:27:H3GGKBBXX:5:1111:13677:35637,J00121:27:H3GGKBBXX:5:1225:13697:32191,J00121:27:H3GGKBBXX:5:1122:30168:38363,J00121:27:H3GGKBBXX:5:2222:14864:25597,J00121:27:H3GGKBBXX:5:2204:16660:8945;sequence=TACAGCAAAGTAAGAAACTCATAGAACTATTTTTGAAATATTTTTATAATTATATATATATTTCATCAAAAATTTAAATGTTATAATAAAAAAAGTTTGATTTCCTCTT;start=277250;subtype=IES;support_ref=4;support_variant=23;type=IES;
scaffold51_112_with_IES	MILORD	internal_eliminated_sequence	280672	280719	.	.	.	ID=MILORD.112.280672.280719;Name=MILORD.112.280672.280719;bounded_by_ta=TRUE;common_boundary=Both;end=280719;ies_id=IESPGM.PTET51.1.112.266907;ies_left_dist=0;ies_min_dist=0;ies_right_dist=0;junction_seq=ctctgtattatctagTAttgatgacagtgcta;read_names=J00121:27:H3GGKBBXX:5:1102:30066:25210,J00121:27:H3GGKBBXX:5:1219:5041:3934,J00121:27:H3GGKBBXX:5:2225:21521:20885,J00121:27:H3GGKBBXX:5:1211:19136:31453,J00121:27:H3GGKBBXX:5:1206:26514:6466,J00121:27:H3GGKBBXX:5:2221:19197:15698,J00121:27:H3GGKBBXX:5:1201:16163:16700,J00121:27:H3GGKBBXX:5:2207:4158:42987,J00121:27:H3GGKBBXX:5:2107:28310:1314,J00121:27:H3GGKBBXX:5:2103:6066:16823,J00121:27:H3GGKBBXX:5:1127:19268:40473,J00121:27:H3GGKBBXX:5:1101:8532:31435,J00121:27:H3GGKBBXX:5:2102:28189:22168,J00121:27:H3GGKBBXX:5:1221:10724:15680,J00121:27:H3GGKBBXX:5:2227:21176:42583,J00121:27:H3GGKBBXX:5:1124:10521:47682,J00121:27:H3GGKBBXX:5:1226:4208:10616,J00121:27:H3GGKBBXX:5:1118:27864:3424,J00121:27:H3GGKBBXX:5:1126:13321:37413,J00121:27:H3GGKBBXX:5:1115:8278:37220,J00121:27:H3GGKBBXX:5:1121:19136:40244,J00121:27:H3GGKBBXX:5:2113:13403:17720,J00121:27:H3GGKBBXX:5:1119:22506:43620,J00121:27:H3GGKBBXX:5:1221:19207:12480,J00121:27:H3GGKBBXX:5:2221:14042:13306,J00121:27:H3GGKBBXX:5:1224:21471:43831,J00121:27:H3GGKBBXX:5:2218:31284:35374,J00121:27:H3GGKBBXX:5:2113:7375:46451,J00121:27:H3GGKBBXX:5:1105:14215:17544,J00121:27:H3GGKBBXX:5:2104:8643:26318,J00121:27:H3GGKBBXX:5:2103:26910:12568,J00121:27:H3GGKBBXX:5:1225:23054:15698,J00121:27:H3GGKBBXX:5:2117:20375:12392,J00121:27:H3GGKBBXX:5:2216:6857:48122,J00121:27:H3GGKBBXX:5:2106:22932:21957;sequence=TATAGTCGATACAAGCGAAAATATATTTTTAGATCGATACGCCAAGTG;start=280672;subtype=IES;support_ref=2;support_variant=35;type=IES;
scaffold51_112_with_IES	MILORD	internal_eliminated_sequence	281417	281543	.	.	.	ID=MILORD.112.281417.281543;Name=MILORD.112.281417.281543;bounded_by_ta=TRUE;common_boundary=Both;end=281543;ies_id=IESPGM.PTET51.1.112.267604;ies_left_dist=0;ies_min_dist=0;ies_right_dist=0;junction_seq=tttatattttgctaaTAtcacttaagcttaga;read_names=J00121:27:H3GGKBBXX:5:1118:18203:4796,J00121:27:H3GGKBBXX:5:1124:21623:10757,J00121:27:H3GGKBBXX:5:2215:25865:45607,J00121:27:H3GGKBBXX:5:2224:21592:17667,J00121:27:H3GGKBBXX:5:1217:30746:14572,J00121:27:H3GGKBBXX:5:2223:21278:18107,J00121:27:H3GGKBBXX:5:2217:29914:23434,J00121:27:H3GGKBBXX:5:1215:16488:39031,J00121:27:H3GGKBBXX:5:1207:20293:49071,J00121:27:H3GGKBBXX:5:2221:4624:17843,J00121:27:H3GGKBBXX:5:1213:25672:38521,J00121:27:H3GGKBBXX:5:1116:8907:45097,J00121:27:H3GGKBBXX:5:1108:11008:34143,J00121:27:H3GGKBBXX:5:2115:5589:4110,J00121:27:H3GGKBBXX:5:1109:25672:6800,J00121:27:H3GGKBBXX:5:1211:17787:10827,J00121:27:H3GGKBBXX:5:2228:18923:40719,J00121:27:H3GGKBBXX:5:1123:19776:35268,J00121:27:H3GGKBBXX:5:2212:6563:29888,J00121:27:H3GGKBBXX:5:2217:28767:17860,J00121:27:H3GGKBBXX:5:2215:20506:12761,J00121:27:H3GGKBBXX:5:1109:23470:2809,J00121:27:H3GGKBBXX:5:1108:20750:20498,J00121:27:H3GGKBBXX:5:1103:7466:19390,J00121:27:H3GGKBBXX:5:2108:7253:13113,J00121:27:H3GGKBBXX:5:2202:21166:49036,J00121:27:H3GGKBBXX:5:1122:25926:47401,J00121:27:H3GGKBBXX:5:1111:31264:41669,J00121:27:H3GGKBBXX:5:1101:9171:24947,J00121:27:H3GGKBBXX:5:1207:4340:41792,J00121:27:H3GGKBBXX:5:2107:18568:46188,J00121:27:H3GGKBBXX:5:2122:25814:14783,J00121:27:H3GGKBBXX:5:1106:16914:38468,J00121:27:H3GGKBBXX:5:1102:16965:38838,J00121:27:H3GGKBBXX:5:1125:30949:12638,J00121:27:H3GGKBBXX:5:2120:29559:45818,J00121:27:H3GGKBBXX:5:1213:13981:8840,J00121:27:H3GGKBBXX:5:2215:12987:22766,J00121:27:H3GGKBBXX:5:2105:20324:6501,J00121:27:H3GGKBBXX:5:2122:25915:14854,J00121:27:H3GGKBBXX:5:2123:29092:30872,J00121:27:H3GGKBBXX:5:1209:15727:20937,J00121:27:H3GGKBBXX:5:1214:8024:31540,J00121:27:H3GGKBBXX:5:2205:17239:41880,J00121:27:H3GGKBBXX:5:1105:8937:9737,J00121:27:H3GGKBBXX:5:2109:8278:14924,J00121:27:H3GGKBBXX:5:2222:13636:38556,J00121:27:H3GGKBBXX:5:2224:11140:29659,J00121:27:H3GGKBBXX:5:2215:26392:5974,J00121:27:H3GGKBBXX:5:1118:14803:16946;sequence=TACACTTAATATATATATTATTATTATTATTCTAATTTAAATCGAAATTATTATTATAAAAATTAAAATTAATGATTTTATTAACTTAATAGATATACTTATATAATTATTAAATTATACCTAGTTG;start=281417;subtype=IES;support_ref=2;support_variant=50;type=IES;
scaffold51_112_with_IES	MILORD	internal_eliminated_sequence	283814	283907	.	.	.	ID=MILORD.112.283814.283907;Name=MILORD.112.283814.283907;bounded_by_ta=TRUE;common_boundary=Both;end=283907;ies_id=IESPGM.PTET51.1.112.269874;ies_left_dist=0;ies_min_dist=0;ies_right_dist=0;junction_seq=caggattaagattgaTAaccttctttatggct;read_names=J00121:27:H3GGKBBXX:5:1124:21359:9596,J00121:27:H3GGKBBXX:5:2111:24474:17491,J00121:27:H3GGKBBXX:5:1204:6167:5077,J00121:27:H3GGKBBXX:5:1121:17888:19302,J00121:27:H3GGKBBXX:5:1120:26118:39014,J00121:27:H3GGKBBXX:5:1209:6157:13957,J00121:27:H3GGKBBXX:5:2110:18345:13166,J00121:27:H3GGKBBXX:5:2103:18051:21061,J00121:27:H3GGKBBXX:5:2203:31253:33141,J00121:27:H3GGKBBXX:5:2225:19167:21096,J00121:27:H3GGKBBXX:5:1210:8339:29800,J00121:27:H3GGKBBXX:5:1114:24495:37572,J00121:27:H3GGKBBXX:5:2202:14844:44834,J00121:27:H3GGKBBXX:5:1219:9546:19373,J00121:27:H3GGKBBXX:5:1202:18639:7556,J00121:27:H3GGKBBXX:5:1126:12276:21782,J00121:27:H3GGKBBXX:5:1228:27377:9438,J00121:27:H3GGKBBXX:5:1208:7425:17034,J00121:27:H3GGKBBXX:5:2203:24353:21149,J00121:27:H3GGKBBXX:5:1107:6654:2334,J00121:27:H3GGKBBXX:5:1228:5842:47911,J00121:27:H3GGKBBXX:5:2220:4858:29606,J00121:27:H3GGKBBXX:5:2228:19289:41598,J00121:27:H3GGKBBXX:5:2217:14407:6202,J00121:27:H3GGKBBXX:5:1205:21592:43374,J00121:27:H3GGKBBXX:5:1116:9080:14941,J00121:27:H3GGKBBXX:5:2211:21876:15276,J00121:27:H3GGKBBXX:5:2128:25185:36024,J00121:27:H3GGKBBXX:5:1117:8633:9842,J00121:27:H3GGKBBXX:5:1119:15209:42091,J00121:27:H3GGKBBXX:5:2207:29325:38627,J00121:27:H3GGKBBXX:5:1207:25520:22784,J00121:27:H3GGKBBXX:5:1107:8532:6923;sequence=TACAGTATAGAAGATATTCGAATTCATTTATTTTAGATTTATCAAGAAAATGAATTATTAAAGAAAATATTGTAAAAAGTAATTTAGTCTGCTT;start=283814;subtype=IES;support_ref=8;support_variant=33;type=IES;
scaffold51_112_with_IES	MILORD	internal_eliminated_sequence	289356	289382	.	.	.	ID=MILORD.112.289356.289382;Name=MILORD.112.289356.289382;bounded_by_ta=TRUE;common_boundary=Both;end=289382;ies_id=IESPGM.PTET51.1.112.275322;ies_left_dist=0;ies_min_dist=0;ies_right_dist=0;junction_seq=aattatttttatttgTAcctactctgcttcca;read_names=J00121:27:H3GGKBBXX:5:1115:19512:5059,J00121:27:H3GGKBBXX:5:2110:29904:2422,J00121:27:H3GGKBBXX:5:1226:16670:46944,J00121:27:H3GGKBBXX:5:1205:4746:26951,J00121:27:H3GGKBBXX:5:2204:5893:17333,J00121:27:H3GGKBBXX:5:2221:6553:1349,J00121:27:H3GGKBBXX:5:2109:26027:29923,J00121:27:H3GGKBBXX:5:1114:24403:36358,J00121:27:H3GGKBBXX:5:2125:20151:30573,J00121:27:H3GGKBBXX:5:2206:25093:6255;sequence=TATAATAATTATTAATATTTTGAGCAA;start=289356;subtype=IES;support_ref=3;support_variant=10;type=IES;
scaffold51_112_with_IES	MILORD	internal_eliminated_sequence	289719	289814	.	.	.	ID=MILORD.112.289719.289814;Name=MILORD.112.289719.289814;bounded_by_ta=TRUE;common_boundary=Both;end=289814;ies_id=IESPGM.PTET51.1.112.275658;ies_left_dist=0;ies_min_dist=0;ies_right_dist=0;junction_seq=gtgtatcattatttgTAtttgtattgttttta;read_names=J00121:27:H3GGKBBXX:5:2209:5974:35444,J00121:27:H3GGKBBXX:5:1216:12642:15170,J00121:27:H3GGKBBXX:5:1125:7425:44746,J00121:27:H3GGKBBXX:5:1105:13768:7591,J00121:27:H3GGKBBXX:5:1212:23693:47155,J00121:27:H3GGKBBXX:5:2202:28209:33035,J00121:27:H3GGKBBXX:5:1205:23571:16489,J00121:27:H3GGKBBXX:5:1110:9587:14941,J00121:27:H3GGKBBXX:5:1105:13748:27953,J00121:27:H3GGKBBXX:5:1209:14296:5235,J00121:27:H3GGKBBXX:5:1205:26890:35391,J00121:27:H3GGKBBXX:5:1124:19725:42003,J00121:27:H3GGKBBXX:5:1123:21247:41757,J00121:27:H3GGKBBXX:5:2222:28848:25281,J00121:27:H3GGKBBXX:5:1125:12205:47506,J00121:27:H3GGKBBXX:5:1107:9354:22872,J00121:27:H3GGKBBXX:5:2211:18852:35743,J00121:27:H3GGKBBXX:5:1118:5812:35936,J00121:27:H3GGKBBXX:5:2224:7740:29852,J00121:27:H3GGKBBXX:5:1212:8379:32367,J00121:27:H3GGKBBXX:5:2210:2229:27865,J00121:27:H3GGKBBXX:5:2211:7334:9033,J00121:27:H3GGKBBXX:5:2210:15473:16383,J00121:27:H3GGKBBXX:5:2225:27001:29677,J00121:27:H3GGKBBXX:5:1125:25012:45924,J00121:27:H3GGKBBXX:5:1204:26940:17438,J00121:27:H3GGKBBXX:5:1226:26656:38890,J00121:27:H3GGKBBXX:5:1227:21887:4954,J00121:27:H3GGKBBXX:5:1111:7649:35040,J00121:27:H3GGKBBXX:5:2203:5264:23311,J00121:27:H3GGKBBXX:5:2220:8247:27320,J00121:27:H3GGKBBXX:5:2228:14397:17263,J00121:27:H3GGKBBXX:5:2121:26149:31259,J00121:27:H3GGKBBXX:5:1119:5690:38152,J00121:27:H3GGKBBXX:5:1223:18010:23417,J00121:27:H3GGKBBXX:5:1214:8623:11442,J00121:27:H3GGKBBXX:5:2208:8369:23206,J00121:27:H3GGKBBXX:5:2207:25611:33738,J00121:27:H3GGKBBXX:5:2214:18558:36358;sequence=TATAGTTAATTAAACTATATTATTTAGATATCATCAAATCTTAAATCCATACTTATCTTGGTTACATTAAAAAAACAAAGATAATTAAAGGATCTG;start=289719;subtype=IES;support_ref=22;support_variant=39;type=IES;
scaffold51_112_with_IES	MILORD	internal_eliminated_sequence	293920	294009	.	.	.	ID=MILORD.112.293920.294009;Name=MILORD.112.293920.294009;bounded_by_ta=TRUE;common_boundary=Both;end=294009;ies_id=IESPGM.PTET51.1.112.279763;ies_left_dist=0;ies_min_dist=0;ies_right_dist=0;junction_seq=aagttacagtgttgaTAgtaaaactaaggtta;read_names=J00121:27:H3GGKBBXX:5:2103:3833:25087,J00121:27:H3GGKBBXX:5:1123:29599:37835,J00121:27:H3GGKBBXX:5:1226:27559:6062,J00121:27:H3GGKBBXX:5:1119:19867:10036,J00121:27:H3GGKBBXX:5:1205:22364:31558,J00121:27:H3GGKBBXX:5:2209:27488:15082,J00121:27:H3GGKBBXX:5:1214:25459:45502,J00121:27:H3GGKBBXX:5:2201:23267:33615,J00121:27:H3GGKBBXX:5:1117:10135:26441,J00121:27:H3GGKBBXX:5:2218:21379:6853,J00121:27:H3GGKBBXX:5:2201:15503:23083,J00121:27:H3GGKBBXX:5:2225:6614:26002,J00121:27:H3GGKBBXX:5:1105:24302:39559,J00121:27:H3GGKBBXX:5:2110:23693:8049,J00121:27:H3GGKBBXX:5:2212:31456:16366,J00121:27:H3GGKBBXX:5:1222:24271:5534,J00121:27:H3GGKBBXX:5:2214:25540:7029,J00121:27:H3GGKBBXX:5:2202:30239:39260,J00121:27:H3GGKBBXX:5:1206:25367:25931,J00121:27:H3GGKBBXX:5:2228:9272:21711,J00121:27:H3GGKBBXX:5:1112:11718:7486,J00121:27:H3GGKBBXX:5:1211:12550:26406,J00121:27:H3GGKBBXX:5:2211:25124:9860,J00121:27:H3GGKBBXX:5:2102:26007:22116,J00121:27:H3GGKBBXX:5:1109:23652:47612,J00121:27:H3GGKBBXX:5:1113:23693:4497,J00121:27:H3GGKBBXX:5:2211:19755:45924,J00121:27:H3GGKBBXX:5:2103:19421:27408,J00121:27:H3GGKBBXX:5:2109:9333:45731,J00121:27:H3GGKBBXX:5:1201:7090:9913,J00121:27:H3GGKBBXX:5:1205:8460:20656,J00121:27:H3GGKBBXX:5:2201:15544:23083,J00121:27:H3GGKBBXX:5:2227:6076:21483,J00121:27:H3GGKBBXX:5:2116:9181:40895,J00121:27:H3GGKBBXX:5:1222:24424:38468,J00121:27:H3GGKBBXX:5:2216:2301:46557,J00121:27:H3GGKBBXX:5:1117:19218:22274,J00121:27:H3GGKBBXX:5:1227:13941:31769,J00121:27:H3GGKBBXX:5:2117:27275:23259,J00121:27:H3GGKBBXX:5:1226:26291:43005,J00121:27:H3GGKBBXX:5:1119:20740:30187,J00121:27:H3GGKBBXX:5:2101:30604:24349,J00121:27:H3GGKBBXX:5:2211:24819:43902,J00121:27:H3GGKBBXX:5:2206:17401:33229,J00121:27:H3GGKBBXX:5:2217:30340:29940,J00121:27:H3GGKBBXX:5:1224:27661:5183,J00121:27:H3GGKBBXX:5:1101:22079:47841,J00121:27:H3GGKBBXX:5:2227:27864:36833,J00121:27:H3GGKBBXX:5:1216:13595:45062;sequence=TACAGTGTGTATTATGTTTTTGTTTGTTTATTTGATAATGTAAAGTTTGTTTTAAATAAGAATTTAATTAATAATTCGATTAATTTACTG;start=293920;subtype=IES;support_ref=0;support_variant=49;type=IES;
scaffold51_112_with_IES	MILORD	internal_eliminated_sequence	293929	294009	.	.	.	ID=MILORD.112.293929.294009;Name=MILORD.112.293929.294009;bounded_by_ta=TRUE;common_boundary=RIGHT;end=294009;ies_id=IESPGM.PTET51.1.112.279763;ies_left_dist=-9;ies_min_dist=0;ies_right_dist=0;junction_seq=tgttgatacagtgtgTAgtaaaactaaggtta;read_names=J00121:27:H3GGKBBXX:5:1228:3884:13851;sequence=TATTATGTTTTTGTTTGTTTATTTGATAATGTAAAGTTTGTTTTAAATAAGAATTTAATTAATAATTCGATTAATTTACTG;start=293929;subtype=PARTIAL_INTERNAL;support_ref=0;support_variant=1;type=ALTERNATIVE;
scaffold51_112_with_IES	MILORD	internal_eliminated_sequence	294825	294851	.	.	.	ID=MILORD.112.294825.294851;Name=MILORD.112.294825.294851;bounded_by_ta=TRUE;common_boundary=None;end=294851;ies_id=IESPGM.PTET51.1.112.281220;ies_left_dist=642;ies_min_dist=642;ies_right_dist=680;junction_seq=acttaataccaattcTAaacatgatgctaaac;read_names=J00121:27:H3GGKBBXX:5:2123:4523:15029;sequence=TAAATGAAATTTAAAAAACATAGTTAT;start=294825;subtype=MAC;support_ref=83;support_variant=1;type=CRYPTIC;
scaffold51_112_with_IES	MILORD	internal_eliminated_sequence	295467	295531	.	.	.	ID=MILORD.112.295467.295531;Name=MILORD.112.295467.295531;bounded_by_ta=TRUE;common_boundary=Both;end=295531;ies_id=IESPGM.PTET51.1.112.281220;ies_left_dist=0;ies_min_dist=0;ies_right_dist=0;junction_seq=aaaaatttattaaggTActtcttaatcattcc;read_names=J00121:27:H3GGKBBXX:5:2106:24545:25386,J00121:27:H3GGKBBXX:5:2206:11586:32578,J00121:27:H3GGKBBXX:5:1218:19664:45871,J00121:27:H3GGKBBXX:5:1202:17919:48192,J00121:27:H3GGKBBXX:5:2227:7994:33563,J00121:27:H3GGKBBXX:5:1118:13068:31910,J00121:27:H3GGKBBXX:5:2217:8582:40104,J00121:27:H3GGKBBXX:5:2126:25063:42354,J00121:27:H3GGKBBXX:5:1225:21197:32736,J00121:27:H3GGKBBXX:5:2201:28706:31083,J00121:27:H3GGKBBXX:5:2122:7902:42759,J00121:27:H3GGKBBXX:5:2122:13961:19285,J00121:27:H3GGKBBXX:5:2106:26930:23329,J00121:27:H3GGKBBXX:5:1128:8471:41563,J00121:27:H3GGKBBXX:5:1222:21399:37343,J00121:27:H3GGKBBXX:5:2101:17746:2809,J00121:27:H3GGKBBXX:5:1204:18467:39154,J00121:27:H3GGKBBXX:5:1212:13108:1455,J00121:27:H3GGKBBXX:5:2122:15574:2387,J00121:27:H3GGKBBXX:5:1122:24221:27004,J00121:27:H3GGKBBXX:5:1106:2706:42407,J00121:27:H3GGKBBXX:5:2201:5903:2053,J00121:27:H3GGKBBXX:5:2124:25682:19759,J00121:27:H3GGKBBXX:5:1205:26149:28094,J00121:27:H3GGKBBXX:5:1201:18456:11601,J00121:27:H3GGKBBXX:5:1212:30604:42425,J00121:27:H3GGKBBXX:5:1220:13393:8207,J00121:27:H3GGKBBXX:5:1220:24282:4075,J00121:27:H3GGKBBXX:5:2119:19887:47700,J00121:27:H3GGKBBXX:5:2215:31578:34688,J00121:27:H3GGKBBXX:5:2215:7202:22661,J00121:27:H3GGKBBXX:5:1201:19725:14748,J00121:27:H3GGKBBXX:5:1216:14681:26441,J00121:27:H3GGKBBXX:5:1214:4330:16805,J00121:27:H3GGKBBXX:5:2119:17837:16295,J00121:27:H3GGKBBXX:5:1219:12895:48597;sequence=TATTGTTACTCTAATTATGGAAATGATAGTTTTAAATTCAATAATATTCAAAAGGAGATTTACAA;start=295467;subtype=IES;support_ref=84;support_variant=36;type=IES;
scaffold51_112_with_IES	MILORD	internal_eliminated_sequence	295467	295510	.	.	.	ID=MILORD.112.295467.295510;Name=MILORD.112.295467.295510;bounded_by_ta=TRUE;common_boundary=LEFT;end=295510;ies_id=IESPGM.PTET51.1.112.281220;ies_left_dist=0;ies_min_dist=0;ies_right_dist=21;junction_seq=aaaaatttattaaggTAttcaaaaggagattt;read_names=J00121:27:H3GGKBBXX:5:2218:14813:45097,J00121:27:H3GGKBBXX:5:1102:26849:24489;sequence=TATTGTTACTCTAATTATGGAAATGATAGTTTTAAATTCAATAA;start=295467;subtype=PARTIAL_INTERNAL;support_ref=42;support_variant=2;type=ALTERNATIVE;
scaffold51_112_with_IES	MILORD	internal_eliminated_sequence	295482	295531	.	.	.	ID=MILORD.112.295482.295531;Name=MILORD.112.295482.295531;bounded_by_ta=TRUE;common_boundary=RIGHT;end=295531;ies_id=IESPGM.PTET51.1.112.281220;ies_left_dist=-15;ies_min_dist=0;ies_right_dist=0;junction_seq=tattgttactctaatTActtcttaatcattcc;read_names=J00121:27:H3GGKBBXX:5:1123:18944:9737,J00121:27:H3GGKBBXX:5:1201:12591:28551;sequence=TATGGAAATGATAGTTTTAAATTCAATAATATTCAAAAGGAGATTTACAA;start=295482;subtype=PARTIAL_INTERNAL;support_ref=82;support_variant=2;type=ALTERNATIVE;
scaffold51_112_with_IES	MILORD	internal_eliminated_sequence	296228	303210	.	.	.	ID=MILORD.112.296228.303210;Name=MILORD.112.296228.303210;bounded_by_ta=TRUE;common_boundary=None;end=303210;ies_id=IESPGM.PTET51.1.112.281960;ies_left_dist=44;ies_min_dist=44;ies_right_dist=-6910;junction_seq=ataataatataaattTAaatatactatattta;read_names=J00121:27:H3GGKBBXX:5:1109:25824:14133;sequence=TATTATGAAAGATCTAATCTTTCAAAGACTTACTATTTCAATTGTATAGACATCAGTAATCTTAAATTGACTATATTATTACAAAATCCCCAAGTATTCAAAAAATTATTTAATAACTAAGAATAATTTATTAACATGAAAATTGAAATATGCATTTACATATATATGGTTAAAAATAAGAAATATTAATAAATTGTGAAGATGAATCATAGCAAATATAATCCTGATAAAAAATATCCAATTAAAATCTAAATAAATGACCAAGCCCATCCCAATGGCCTTACTCTAGAACAAAATAGGCTCTTAACCTTATCATGAGGTAAAAAAGTTAAATCTTTGGGGAATAGATTGTGAGGATGCACCTTCTCTCACTATGTTTCCTAACCTTTAAATTCTCTAATTATCAAGAAATTAGATTAGAACCTTGAAACATATAAGCGGATTAAAGTAATTAAAAGAACTTTATCTTGAGAAAAATAATATTAAAGATATTAAAGAATTAGAGTATTTAAAAGAATTATATAACCTACGAGTTTTAAGTTTGATAGGTTTAAAATCCATTATATATATTAGAAAATCCTGTTGTGAAGCATCCTGAATATAAAAAAGTGGCTTTAAAGCATTGTTTAGCATTGCAAGTGCTGGATGAATTCAAAATATTGGAATAGGATCGATAATTCTTAAAAGAGCAAGAATTGTCTGTTTAAGATTTATAATAGAATTTGGATGCTAATTCAAATCAGATGGATACAAAAGAAAATCAAAATGAAAAGCAAGTTATTGCTTCCAAAAAGAAAGTTAAAGGAATAAAAAAGTTGAAAGTGGAACCTAAATCTTCTTAATCATCTAATCAATCAATAAATGGGTCAAAAAATAGGCTTGATATTCATTCCTAATTGATATAAAATACTAATGATGATGATAAAATAAATCAATTTAATTCAAAACCCTCTCAATAATCTAGGAAAAATACCTAAAAGTGCATCACAAAAACTAAAGCCAAAATGACTAAAAAATAAGCTGAACCTTAACCCCAATACATTGAATTAGGATCAGATTCAGATTGTTCTTAATCCAATAAAATCAAAACTAAAAAGAGCACTTTGAAAAAGTTAAAAAAGTTATCAGATATATCTGAGTAGAATAGCCAGCTAGTATAATCTAATCAGAATGCAGAGGAACAAGAAAAGGATCTTTAAGAATCTCAGAAGTCAATTCGACAAGAAAACAGCGAAGAGGATGAAGAAAATCAAATAGATAGTAGAGATGAAAAATTAAGTCAGCATTTGCTTTCAGTTATATAAAACTTAATAAAGTTTATTGATAAAACCGCTTTGTAATGCTTATATTAGATTTTATGTGAGAAAGATAAATGAATTTATTCAAGATAATATGAATATATTAATAATTCGATTATGAATCTAATAATTGATTTAATTTAAGGAGTAATTCTTAAACCTATTCTTCGTTATTCTGTCTATATTTTCTAAAATTTAATTTGATTATAAATTAACATTATAATTTATATTGTAATGCAATACTCTAATAAGGATAAATAGAAATAAGAGTTAAATTTTCAATTGTTGGATGAACTTAGAGTGTTTGTGACTGGAACATTTGCTGCTTTCACTGAAGATGTGAAATCGTAAATAAAAGTAATCTACTTCATTATCAACATAGTAAAACAATGGATATTTTTAAAATTTAGATGGAGAAAAGGGTTGGATAATCCCCATAAACAATTATTAGAATTTGATAACCAACGTATAATTGATTAGAATTAATAGATAAGATCATAATAGATGGATATTGTAATAAAATAATTGCCTCAATTATTGTAGAAGTTATAAAATCTCAACATGAAAGAAATTAAATATTTTGATAATGGATAATTGGTTACTTTGAAGTATGATAATATGATAAATTATGAATAAATCGACAAAGCATTGCATGAAAATTTGTATTAATATCAAAGAGATTGTATTAAATAAGGATTAAAATTTAATGGTCGAATTTTGATTGCAGATGATATGGGTGTTGGTAAGACAGTACAATCTCTGGCTCTTGCAAGCATGTATAAATAAAATTGGCCTTTATTAATCATGTGTCCTTCGCCATTGAGATTGAATTGGTAGGATGAAATCATACACTGGTTAAAAATCTATAAAACAGACATCTAGTTAATCAATAGTGGTCGAGAAGGAATAAGAATGAATGCCAAAATAGTTATAGTTTCATATGATATTGTTAGTAAAATAAAAGATGTAAAAATTGAGATAACATTTAGAGTTTAATGAGTAGAAAGTTTTAAATTTGCATAGCAGATGAGTGTCATTACTTAAAAAGCCCTTCAGCAATCCGAAGTCAAGCATGTGTTCCTATTTTGAGATAATGCATGAGAACAATTTTATTGACTGGCACACCTGCATTATCTAAACCAAGAGATTTATTTAATTTGTTGAATATAATTCGACCTGATATTTTTGGTAGTTTCAAGGAATTTGGATATCGATACTGTGATCCAAAGTTGAGTAGATATACAAAAGGGATTGATTTTGATGGTGCATCAAACTTAAAAGAATTGCACTTTTTGTTAACTAACTATATCATGATTAGAAGGTTAAAGAAAGATGTTTTGAATTAGTTACCTGAAAAGAGAAGGGTGAAAGTAAGAATTCCGGGGGAGGCAAGTCTAGTTAAGTAAATAGATGCACTTTTAAAATAATTGGGGAATATTGACATTCAACAGCTTATCAATAAGGATGCCATTTTTTAGGAATCCTCAAAGGACCATAGCGAGCAATTACTATCTATAAATTCAATTTTGTAGAAATGTTATATGTTAACAGGCTAAGCAAAAATAAAGGCAATAAAGGATTATATAAATACATTGTTTGAAAATGAAATCAAATTTTTATTCTTTGCTCATCATTAGGATGTATTGGATGCAGTTCAGGAATATTGTGTAGAGAATAATATTTAATATATGAGAATTGATGGTAGCGTTAGTATTGAATAAAGACATTTGAATGTGCAAATGTTTTAAAATAATGAGGCTATTCGAATTGCTATTTTGAGTGTTACATCTGCAAACTATGGAATTACATTGACAGCAGCATCAACCATAGTCTTTGGTGAAATGCATTGGACTCCTGCTATCATGATGTAAGCAGAGGATAGGGCACATAGAATTGGTTAAGTTTAATGCGTTGACTGTCATTATTTAATTGGGGATGGTACATTAGATGATCATATTTTCAATAAGATAGAAAATAAAATGAATACGGTCTCAAATTTTATTGATGGATAAAAATAAAATTTAGGTGCCTAAGAATTTTCAGCAAACGAAATCTTAATGAAAGGTACTTAAAAGGCCTCATTGATTTCTGATAAATGCGAACCTGTCTTCTAAGAAGCAAATGTATAATCTTCAATCTAGACATTAACTGAAGATGATATAGAGGAGATCTATCAACTTCTAGAATCTAAAGAAAAACATAAAGATTAATCATTTGAATTAGAATAACCAGAGATTCAATAAGAAAATGTCAATTTAATTTAAGTTGATCTTTCAAGTTAGATAAAAAATTAATGTTCTTCTTTTAAATCGCAATTATTGGATAAATATTTGAGTAGCAACAAAGTAAAGAAAGAAGTAATTGATGATAACAAAGAGCTTAACAAGATATAAATGATTATTGAATAAAACAATTTAATAGCTTTTGCAAAACCCTAAAAATTAAGTTATGAATATTTATAGAGTCGATTAGATGGAGATGACAAATCAAAACAAATAGGATAAAAGAAACTCCTTCTCAAATCAGCTAATTAGTAATCAATATCCAAAATCAATATTGAACCTTTTGACTAAATTTTAAATTGAGTTATTAATATATTTTAGTATTATTTTATATTTCATTAGTTTTCATATTAATTGTAGAATTTTTCTACCTTTAATTTTTAATATAAGAGGATTTGTGCTAAAAAAAGAATTTTTCGATAATTCCTCCTGGTCACTAAATAACTATATATTATCGATGATTTTATTATAATTATATCAATATTCTATAAAATGAAACCATATATTAATTGCAATAACAATCAGTTTTAACTATTAAGATAGTGCAGGTATTATTCATATCTTAATGGAGATTATCTCTCATTTATGGCTTATTTTTCAATTTTTCCATCTTTGATATAAATTATTCTGTGGGCATAACATTCAAGATCAGGATTATGAGTAACCATAACCATAGTACAAGGAATGTGATTAGATTCGTTATATCCAAAATTGTTAAGTTTCAATAATATGTCCATGACTTCAACAGTTGATTTTGAATCTAAATCTCCTGTAGGTTCATCCAATAATAAAATCTAAGGTGAATTCGCCAAAGATCTTGCTATAGCCACTCTCTACTATTCACCACCCGATAATTCTGATGGTAAATGATCCATTCTGTCTTATAAGCCAACACTTTTCAGTAATTCTCTGACTCTTTTTTTTATTTCTTTCTCTGACTTTAGTTTATAGATAATTATATTACTAACTTAGCCAAGATTCTCATAGGTAACTCAACATTTTCATAAGCTGTCATTGTGGCTATTAAATTAAATGTCTAGAACACAAATCCTATAGTTGTCAACCTAAGGTCACTCAAGTATGAATCTTTTGATAATTTATTAACTTCTCTTCCTAATAATCCTATTCTAATATTTATAAGTAACTTATTGTGCCGCTAGTTGGCGTGTCTATTGTTCCTACTTAGTTTAGGAATGTTGTTTTTCCACCACCAGATGGACCTCGAATAATTACAAACTCTCCCCTTTTGATTGGATAAAATTCATCGTGTTATTTTAAATTGATTTCCTTAAGTGCATAAATCTTTTCATCTCTTCCAATTAGATTAAACTCTTAGAAATTTAAGATTAGGATACCTTTTGATACATCTTCGCATTCAATTACATTTTCATCATCTGGTCCAAATTCTTTTGAAGGCAAATTGTATATGTCTCTTCCCTATCCTTACAAAGCTTCTTTATCTGGAGATCCTGAGAAAATCATTAATCAAGATAGATTGTAAATTTTTATTATAATTAATAATTTTCTAGTTAACTCAGCTGATCTTACTGATTTTATGTGCTGTTTAGAGAGACTGGTACTTCAGTTCTAGATGTATTGGAATGTATAATAAATTAAGTTTAGAAGAGGACTCATAGATTAATAATATTTTTTGTGTTTAAACAAATTGAAATCAATGGAAATTGATATAATCAAGTCCTATCTTCAAATTGACTTAATAATTAGCTAAAATCTAATATTTAAGGTTTAATTTAATGAAGCTAGTTGCTACAATTATCTATACATTTGCATAGGTCTGTACATCTTTGATTTCTTTTGAGACATTCACAGTATTTCTTTGAGCAACTATAGATTGAATTAAAAAATATAATACTTTTATTTTTGACATTTACATCCTTAAAATTCAATTGTAGGGCTTACCAATTACATTTTACCACTTGATTATTTTACTTATTTATTGCAACATCCGGTGCATTCACACTTAAATGAACATTCTTATCCATATTAAAAGCATTCACAATAATATTTTATACATTTAGTTTTTTTACATCTACATGTAATTGATTCATTCCTAATATTCTAATATTATTATTATAAACTAATGAATTTAGCATTATTATATTTACTGATCTGAGGGTTGTACTTTCTCTAATTTATTTACTATGACGTTGTCTCTTCTTATCTCTATTGAATTTATCAAATCCAAAGTGTAGGATGAATTGACTAATGTTATTAACTTGTTGTATACCTTTATACTCCTTATTGGTTGTTCTTTTTTATCTAAAAATGGATTAATCTTTCTTAATGACTAGCTGGTCATCATCAAATTTGATTCGTCTGATTATTTTGTTTACTTTTTCTTCCAATTTTTATTCGTTCTTTAAAGTTTATATTGATTTATTTTGGAATTGTAAAGGAGAATCTTTTAATCCAAATTCTTCTATCGTCTAGATATTTTCCTATTATTACTATTAAACCTTTTTAGGAGTTTTAACTAAATGAATTTTAAAATTATACATTCATATTCATTTAGTTGCTTTTACTTGAAAAAACCACTCATTATTATAAACTCCAATTATCAAAATTAATACATAAGTATACATCCAATATTAATATATACATCTATCATTTATTGTATTACATTAGACAACTTTATCACTTCCCACCAATTTACCGCCAAAGTATCAGAATTCGTCAGTCCAAATAAAAATAGTATTACAAATAATTTTTTAAGTTTAGGCTGAATATTTAAAGGCTTTTTTAAATTATATATATTATTTTTCTATATTTCCTATGAATCTACTTATTTAATTCCCTAGAACTCATCTTTCATTTGAAATAAATACAAAAATTGTTTTAATTTTTTTTACTAACTTTTGTTCCATTTAAAATTGCAATTTACCAGTCTAATTAATCACTTTCCTCCCTTCTTATTAATCTAACATTTTACAATTAAATTTTATTTATTATGTAAATTTAATCAGAAAAAATAATCTCAATAAAATGATTGAATATTTCTTGTTTAAAGATTAATTTTATTGTTACAACAAATTATTTTTTATAAACATATTAATAGATTTTATAATTAAAAACTTTAATACAGTTATGCCAAATAAATAGGAAATTTATATTTTTTGTATTCTATATTAATTAGATTAAAATCATATTTCAAGAAGCGAAGAAATATATCACTGTACAAATGAGAACTATCGTAATAATTGAAGAAAATGTTAATACCATTTAATTTTAGGTTGGTAAAATGAATTCCTATCGATTACAAATAGAGGAACCTTATTTGTGAATTGATCTAATACAGGATTCAATTAATAATCTTTAAAATTGAATATTTCAGATTCAACTTCAAAAAATAATTCATTCTATTACAAATAACTTTTTTTTTTAA;start=296228;subtype=EXTERNAL;support_ref=26;support_variant=1;type=ALTERNATIVE;
scaffold51_112_with_IES	MILORD	internal_eliminated_sequence	296272	296300	.	.	.	ID=MILORD.112.296272.296300;Name=MILORD.112.296272.296300;bounded_by_ta=TRUE;common_boundary=Both;end=296300;ies_id=IESPGM.PTET51.1.112.281960;ies_left_dist=0;ies_min_dist=0;ies_right_dist=0;junction_seq=ttactatttcaattgTAttattacaaaatccc;read_names=J00121:27:H3GGKBBXX:5:1123:29447:20410,J00121:27:H3GGKBBXX:5:1110:29467:36235,J00121:27:H3GGKBBXX:5:1110:29548:35286,J00121:27:H3GGKBBXX:5:1219:25408:3776,J00121:27:H3GGKBBXX:5:2226:14296:3020,J00121:27:H3GGKBBXX:5:1203:17777:26670,J00121:27:H3GGKBBXX:5:2213:13332:34160,J00121:27:H3GGKBBXX:5:2205:19086:24050,J00121:27:H3GGKBBXX:5:1223:18264:40737,J00121:27:H3GGKBBXX:5:2228:14600:13781,J00121:27:H3GGKBBXX:5:2211:19827:41827,J00121:27:H3GGKBBXX:5:1216:28178:12515,J00121:27:H3GGKBBXX:5:1204:20659:24630,J00121:27:H3GGKBBXX:5:2109:17898:44218,J00121:27:H3GGKBBXX:5:1205:11475:27356,J00121:27:H3GGKBBXX:5:2111:24363:27074,J00121:27:H3GGKBBXX:5:1205:15047:38609,J00121:27:H3GGKBBXX:5:1106:22455:2457,J00121:27:H3GGKBBXX:5:2219:29193:26265,J00121:27:H3GGKBBXX:5:1212:25662:5341,J00121:27:H3GGKBBXX:5:2206:13129:40104,J00121:27:H3GGKBBXX:5:2212:18913:47559,J00121:27:H3GGKBBXX:5:2212:10145:42495,J00121:27:H3GGKBBXX:5:1108:32309:36552,J00121:27:H3GGKBBXX:5:1203:22901:39594,J00121:27:H3GGKBBXX:5:1108:3904:25738,J00121:27:H3GGKBBXX:5:1112:5172:21606,J00121:27:H3GGKBBXX:5:2226:23561:35180,J00121:27:H3GGKBBXX:5:2209:23997:12585,J00121:27:H3GGKBBXX:5:1209:12682:19320,J00121:27:H3GGKBBXX:5:1215:2615:15240,J00121:27:H3GGKBBXX:5:1111:26920:28446,J00121:27:H3GGKBBXX:5:1126:16437:32297,J00121:27:H3GGKBBXX:5:1204:30736:16735,J00121:27:H3GGKBBXX:5:2203:7182:8172,J00121:27:H3GGKBBXX:5:1105:19268:36675,J00121:27:H3GGKBBXX:5:1206:25946:13816,J00121:27:H3GGKBBXX:5:1205:30107:14027,J00121:27:H3GGKBBXX:5:2218:27082:38750,J00121:27:H3GGKBBXX:5:1224:20537:6519,J00121:27:H3GGKBBXX:5:2116:18517:9315,J00121:27:H3GGKBBXX:5:1217:26951:44183,J00121:27:H3GGKBBXX:5:2215:29528:7504,J00121:27:H3GGKBBXX:5:1224:18111:43990,J00121:27:H3GGKBBXX:5:2111:25164:1490;sequence=TATAGACATCAGTAATCTTAAATTGACTA;start=296272;subtype=IES;support_ref=0;support_variant=45;type=IES;
scaffold51_112_with_IES	MILORD	internal_eliminated_sequence	296392	296436	.	.	.	ID=MILORD.112.296392.296436;Name=MILORD.112.296392.296436;bounded_by_ta=TRUE;common_boundary=Both;end=296436;ies_id=IESPGM.PTET51.1.112.282051;ies_left_dist=0;ies_min_dist=0;ies_right_dist=0;junction_seq=atgcatttacatataTAgcaaatataatcctg;read_names=J00121:27:H3GGKBBXX:5:2114:31568:9280,J00121:27:H3GGKBBXX:5:2218:30036:41968,J00121:27:H3GGKBBXX:5:2217:31517:45203,J00121:27:H3GGKBBXX:5:2209:10419:23487,J00121:27:H3GGKBBXX:5:2120:9587:29290,J00121:27:H3GGKBBXX:5:1127:7090:20111,J00121:27:H3GGKBBXX:5:2109:12743:30151,J00121:27:H3GGKBBXX:5:2101:2077:26969,J00121:27:H3GGKBBXX:5:1213:14194:38082,J00121:27:H3GGKBBXX:5:2125:27377:24138,J00121:27:H3GGKBBXX:5:2125:27377:24103,J00121:27:H3GGKBBXX:5:1213:14275:38961,J00121:27:H3GGKBBXX:5:2205:2940:27725,J00121:27:H3GGKBBXX:5:2106:27519:21535,J00121:27:H3GGKBBXX:5:2228:4594:1719;sequence=TATGGTTAAAAATAAGAAATATTAATAAATTGTGAAGATGAATCA;start=296392;subtype=IES;support_ref=0;support_variant=15;type=IES;
scaffold51_112_with_IES	MILORD	internal_eliminated_sequence	302906	303001	.	.	.	ID=MILORD.112.302906.303001;Name=MILORD.112.302906.303001;bounded_by_ta=TRUE;common_boundary=Both;end=303001;ies_id=IESPGM.PTET51.1.112.288520;ies_left_dist=0;ies_min_dist=0;ies_right_dist=0;junction_seq=aattaaaaactttaaTAcaaatgagaactatc;read_names=J00121:27:H3GGKBBXX:5:1112:29386:9051,J00121:27:H3GGKBBXX:5:1210:26169:9666,J00121:27:H3GGKBBXX:5:2102:13849:7205,J00121:27:H3GGKBBXX:5:1125:7486:26529,J00121:27:H3GGKBBXX:5:2203:19421:3108,J00121:27:H3GGKBBXX:5:1117:8126:33545,J00121:27:H3GGKBBXX:5:1201:23115:23997,J00121:27:H3GGKBBXX:5:1211:11180:39471,J00121:27:H3GGKBBXX:5:2217:23825:2721,J00121:27:H3GGKBBXX:5:1120:1590:29606,J00121:27:H3GGKBBXX:5:1109:25692:30538,J00121:27:H3GGKBBXX:5:1125:7517:26441,J00121:27:H3GGKBBXX:5:1107:22506:27690,J00121:27:H3GGKBBXX:5:1227:7669:31839,J00121:27:H3GGKBBXX:5:2221:15564:23751,J00121:27:H3GGKBBXX:5:2103:11424:17034,J00121:27:H3GGKBBXX:5:1125:8014:26318,J00121:27:H3GGKBBXX:5:2113:15047:5376,J00121:27:H3GGKBBXX:5:1207:24799:24665,J00121:27:H3GGKBBXX:5:1116:23490:35972,J00121:27:H3GGKBBXX:5:2223:9049:25791,J00121:27:H3GGKBBXX:5:2122:23409:11530,J00121:27:H3GGKBBXX:5:2119:25855:1877,J00121:27:H3GGKBBXX:5:1114:4594:25914,J00121:27:H3GGKBBXX:5:1104:9374:24560,J00121:27:H3GGKBBXX:5:1211:7689:42038,J00121:27:H3GGKBBXX:5:1206:22506:32226,J00121:27:H3GGKBBXX:5:2215:2849:4848,J00121:27:H3GGKBBXX:5:1107:19035:6097,J00121:27:H3GGKBBXX:5:1207:12104:32771;sequence=TACAGTTATGCCAAATAAATAGGAAATTTATATTTTTTGTATTCTATATTAATTAGATTAAAATCATATTTCAAGAAGCGAAGAAATATATCACTG;start=302906;subtype=IES;support_ref=2;support_variant=30;type=IES;
scaffold51_112_with_IES	MILORD	internal_eliminated_sequence	305698	305776	.	.	.	ID=MILORD.112.305698.305776;Name=MILORD.112.305698.305776;bounded_by_ta=TRUE;common_boundary=Both;end=305776;ies_id=IESPGM.PTET51.1.112.291216;ies_left_dist=0;ies_min_dist=0;ies_right_dist=0;junction_seq=tttagatattcatggTAacaaagtagtaagga;read_names=J00121:27:H3GGKBBXX:5:2126:14458:15856,J00121:27:H3GGKBBXX:5:2219:18132:16770,J00121:27:H3GGKBBXX:5:2213:21146:36270,J00121:27:H3GGKBBXX:5:2101:18375:39770,J00121:27:H3GGKBBXX:5:1228:11566:22028,J00121:27:H3GGKBBXX:5:2216:21278:9772,J00121:27:H3GGKBBXX:5:1113:25784:45291,J00121:27:H3GGKBBXX:5:1220:21034:1086,J00121:27:H3GGKBBXX:5:1212:20040:20428,J00121:27:H3GGKBBXX:5:2107:13281:42724,J00121:27:H3GGKBBXX:5:1218:15179:24771,J00121:27:H3GGKBBXX:5:1121:5446:38926,J00121:27:H3GGKBBXX:5:1125:7375:38715,J00121:27:H3GGKBBXX:5:2102:11272:48245,J00121:27:H3GGKBBXX:5:1207:17158:12937,J00121:27:H3GGKBBXX:5:1205:24099:22010,J00121:27:H3GGKBBXX:5:1109:22445:32086,J00121:27:H3GGKBBXX:5:2215:31091:47383,J00121:27:H3GGKBBXX:5:1127:16772:12339,J00121:27:H3GGKBBXX:5:1212:8339:46786;sequence=TAATGTCTCTCTTAAGATTTTTTATTAACTAATTGAAAATTTATTGTTAATTTAAATAAATTATAAAAAGGACAAACTG;start=305698;subtype=IES;support_ref=38;support_variant=20;type=IES;
scaffold51_112_with_IES	MILORD	internal_eliminated_sequence	308282	308341	.	.	.	ID=MILORD.112.308282.308341;Name=MILORD.112.308282.308341;bounded_by_ta=TRUE;common_boundary=None;end=308341;ies_id=IESPGM.PTET51.1.112.291216;ies_left_dist=-2584;ies_min_dist=2565;ies_right_dist=-2565;junction_seq=ctaaaatcaattgatTAatatcataccaagat;read_names=J00121:27:H3GGKBBXX:5:1226:8755:42794;sequence=TAATAATATAGAAATGAAAAAAATTATCATTCTATTGTTTATTATAAATTTCCATTTTAT;start=308282;subtype=MAC;support_ref=59;support_variant=1;type=CRYPTIC;
scaffold51_112_with_IES	MILORD	internal_eliminated_sequence	308285	308434	.	.	.	ID=MILORD.112.308285.308434;Name=MILORD.112.308285.308434;bounded_by_ta=TRUE;common_boundary=None;end=308434;ies_id=IESPGM.PTET51.1.112.291216;ies_left_dist=-2587;ies_min_dist=2587;ies_right_dist=-2658;junction_seq=aaatcaattgattaaTAaaagaactacagatt;read_names=J00121:27:H3GGKBBXX:5:1115:16985:17386,J00121:27:H3GGKBBXX:5:2117:14499:20779;sequence=TAATATAGAAATGAAAAAAATTATCATTCTATTGTTTATTATAAATTTCCATTTTATTAATATCATACCAAGATATTTGGTATAACATTCAAACATTGAAATATAAATTATATAAAACAGAATAAAGGTTTTCAAAAAATAATCAGATAG;start=308285;subtype=MAC;support_ref=118;support_variant=2;type=CRYPTIC;
scaffold51_112_with_IES	MILORD	internal_eliminated_sequence	308321	308366	.	.	.	ID=MILORD.112.308321.308366;Name=MILORD.112.308321.308366;bounded_by_ta=TRUE;common_boundary=None;end=308366;ies_id=IESPGM.PTET51.1.112.291216;ies_left_dist=-2623;ies_min_dist=2590;ies_right_dist=-2590;junction_seq=tatcattctattgttTAacattcaaacattga;read_names=J00121:27:H3GGKBBXX:5:1223:10521:1613;sequence=TATTATAAATTTCCATTTTATTAATATCATACCAAGATATTTGGTA;start=308321;subtype=MAC;support_ref=61;support_variant=1;type=CRYPTIC;
scaffold51_113_with_IES	MILORD	internal_eliminated_sequence	6069	6094	.	.	.	ID=MILORD.113.6069.6094;Name=MILORD.113.6069.6094;bounded_by_ta=TRUE;common_boundary=Both;end=6094;ies_id=IESPGM.PTET51.1.113.6069;ies_left_dist=0;ies_min_dist=0;ies_right_dist=0;junction_seq=tttttctgattatagTAgtagagctaatttat;read_names=J00121:27:H3GGKBBXX:5:2211:5680:34442,J00121:27:H3GGKBBXX:5:2226:21440:15152,J00121:27:H3GGKBBXX:5:1202:27001:34284,J00121:27:H3GGKBBXX:5:1107:23145:3829,J00121:27:H3GGKBBXX:5:1104:21765:3196,J00121:27:H3GGKBBXX:5:2117:9455:13588,J00121:27:H3GGKBBXX:5:2128:27316:29870,J00121:27:H3GGKBBXX:5:2119:9435:27373,J00121:27:H3GGKBBXX:5:2107:22394:45678,J00121:27:H3GGKBBXX:5:1202:7415:11143,J00121:27:H3GGKBBXX:5:2211:7740:37871,J00121:27:H3GGKBBXX:5:1107:21724:4251,J00121:27:H3GGKBBXX:5:2213:23389:30943,J00121:27:H3GGKBBXX:5:1117:16082:31927,J00121:27:H3GGKBBXX:5:2111:23703:7961,J00121:27:H3GGKBBXX:5:2203:8217:46434,J00121:27:H3GGKBBXX:5:2211:10551:40491,J00121:27:H3GGKBBXX:5:1218:26748:28428,J00121:27:H3GGKBBXX:5:1121:25824:10581;sequence=TATGATCAGAAAGAATTAAGGTACTA;start=6069;subtype=IES;support_ref=0;support_variant=19;type=IES;
scaffold51_113_with_IES	MILORD	internal_eliminated_sequence	8042	8095	.	.	.	ID=MILORD.113.8042.8095;Name=MILORD.113.8042.8095;bounded_by_ta=TRUE;common_boundary=None;end=8095;ies_id=IESPGM.PTET51.1.113.8125;ies_left_dist=109;ies_min_dist=83;ies_right_dist=83;junction_seq=aagcaatactctctaTAaattctacgattatc;read_names=J00121:27:H3GGKBBXX:5:1107:19126:6853;sequence=TATACATCATTTAACTCAATCCACTTTCCTATCTTATTTTAATTCGATAAACTA;start=8042;subtype=MAC;support_ref=19;support_variant=1;type=CRYPTIC;
scaffold51_113_with_IES	MILORD	internal_eliminated_sequence	8151	8178	.	.	.	ID=MILORD.113.8151.8178;Name=MILORD.113.8151.8178;bounded_by_ta=TRUE;common_boundary=Both;end=8178;ies_id=IESPGM.PTET51.1.113.8125;ies_left_dist=0;ies_min_dist=0;ies_right_dist=0;junction_seq=tgtttattttttttgTAcatctatttaaatcg;read_names=J00121:27:H3GGKBBXX:5:1210:19248:5939,J00121:27:H3GGKBBXX:5:2213:31903:27584,J00121:27:H3GGKBBXX:5:1101:11231:22151,J00121:27:H3GGKBBXX:5:1101:10054:47120,J00121:27:H3GGKBBXX:5:2102:20618:34899;sequence=TATGATAAATTAAAATCAATTTTTCTTA;start=8151;subtype=IES;support_ref=2;support_variant=5;type=IES;
scaffold51_113_with_IES	MILORD	internal_eliminated_sequence	9835	9872	.	.	.	ID=MILORD.113.9835.9872;Name=MILORD.113.9835.9872;bounded_by_ta=TRUE;common_boundary=Both;end=9872;ies_id=IESPGM.PTET51.1.113.9781;ies_left_dist=0;ies_min_dist=0;ies_right_dist=0;junction_seq=agaccatccacagagTAatatccaccaacgtc;read_names=J00121:27:H3GGKBBXX:5:2213:2463:45115,J00121:27:H3GGKBBXX:5:1127:14742:11108,J00121:27:H3GGKBBXX:5:1105:28919:27197,J00121:27:H3GGKBBXX:5:2225:27265:40965,J00121:27:H3GGKBBXX:5:1208:14428:33633,J00121:27:H3GGKBBXX:5:2106:19147:35022,J00121:27:H3GGKBBXX:5:2209:3082:4725,J00121:27:H3GGKBBXX:5:2110:16670:19021,J00121:27:H3GGKBBXX:5:1124:28595:35778,J00121:27:H3GGKBBXX:5:2218:16072:22168,J00121:27:H3GGKBBXX:5:2126:4493:6466;sequence=TATAATATTGTCATTTTTATATTTATTCTTGTTTACTA;start=9835;subtype=IES;support_ref=54;support_variant=11;type=IES;
scaffold51_113_with_IES	MILORD	internal_eliminated_sequence	12008	12051	.	.	.	ID=MILORD.113.12008.12051;Name=MILORD.113.12008.12051;bounded_by_ta=TRUE;common_boundary=Both;end=12051;ies_id=IESPGM.PTET51.1.113.11916;ies_left_dist=0;ies_min_dist=0;ies_right_dist=0;junction_seq=tttaagacttaaattTAaactaattgaactat;read_names=J00121:27:H3GGKBBXX:5:2115:10713:46961,J00121:27:H3GGKBBXX:5:2206:17543:16665,J00121:27:H3GGKBBXX:5:1221:16802:26142;sequence=TATACTTCATTTAAAAGGTTTTCAAAATTCAATACTATCAATTA;start=12008;subtype=IES;support_ref=2;support_variant=3;type=IES;
scaffold51_113_with_IES	MILORD	internal_eliminated_sequence	12151	12178	.	.	.	ID=MILORD.113.12151.12178;Name=MILORD.113.12151.12178;bounded_by_ta=TRUE;common_boundary=Both;end=12178;ies_id=IESPGM.PTET51.1.113.12015;ies_left_dist=0;ies_min_dist=0;ies_right_dist=0;junction_seq=atttaggatataaatTAtattggtacgatcac;read_names=J00121:27:H3GGKBBXX:5:2115:25915:22450,J00121:27:H3GGKBBXX:5:2104:8146:17333,J00121:27:H3GGKBBXX:5:2209:23855:18001,J00121:27:H3GGKBBXX:5:2115:17259:40051,J00121:27:H3GGKBBXX:5:2218:16681:22801,J00121:27:H3GGKBBXX:5:2106:14519:46803,J00121:27:H3GGKBBXX:5:2104:7953:18194,J00121:27:H3GGKBBXX:5:2102:28229:20269;sequence=TAAAAATGTAGAAAAATTCAATTTATCA;start=12151;subtype=IES;support_ref=10;support_variant=8;type=IES;
scaffold51_113_with_IES	MILORD	internal_eliminated_sequence	12309	12337	.	.	.	ID=MILORD.113.12309.12337;Name=MILORD.113.12309.12337;bounded_by_ta=TRUE;common_boundary=Both;end=12337;ies_id=IESPGM.PTET51.1.113.12145;ies_left_dist=0;ies_min_dist=0;ies_right_dist=0;junction_seq=tgtaagcggagagttTAaagatgctggactaa;read_names=J00121:27:H3GGKBBXX:5:2128:20517:38416,J00121:27:H3GGKBBXX:5:2214:23865:19777,J00121:27:H3GGKBBXX:5:1114:2575:45906,J00121:27:H3GGKBBXX:5:2103:25885:47225,J00121:27:H3GGKBBXX:5:2124:8430:25386,J00121:27:H3GGKBBXX:5:1124:14570:45203,J00121:27:H3GGKBBXX:5:1108:19400:13412,J00121:27:H3GGKBBXX:5:2211:27265:41563,J00121:27:H3GGKBBXX:5:1107:17817:44675;sequence=TAATTGATAAATGAAGAATTAAAATACTA;start=12309;subtype=IES;support_ref=9;support_variant=9;type=IES;
scaffold51_113_with_IES	MILORD	internal_eliminated_sequence	12463	12490	.	.	.	ID=MILORD.113.12463.12490;Name=MILORD.113.12463.12490;bounded_by_ta=TRUE;common_boundary=Both;end=12490;ies_id=IESPGM.PTET51.1.113.12270;ies_left_dist=0;ies_min_dist=0;ies_right_dist=0;junction_seq=ttttagccgaaagctTAagaatgcttgatcaa;read_names=J00121:27:H3GGKBBXX:5:1126:28980:41686,J00121:27:H3GGKBBXX:5:2215:7385:4338,J00121:27:H3GGKBBXX:5:1119:14164:10774,J00121:27:H3GGKBBXX:5:1202:10094:33545,J00121:27:H3GGKBBXX:5:1101:10074:12585,J00121:27:H3GGKBBXX:5:2220:2351:33774,J00121:27:H3GGKBBXX:5:1128:9800:8559,J00121:27:H3GGKBBXX:5:1121:3853:28323;sequence=TATTTCCTAATCAAAAATAAGCACATTA;start=12463;subtype=IES;support_ref=10;support_variant=8;type=IES;
scaffold51_113_with_IES	MILORD	internal_eliminated_sequence	12615	12643	.	.	.	ID=MILORD.113.12615.12643;Name=MILORD.113.12615.12643;bounded_by_ta=TRUE;common_boundary=Both;end=12643;ies_id=IESPGM.PTET51.1.113.12394;ies_left_dist=0;ies_min_dist=0;ies_right_dist=0;junction_seq=gtttagcttctagttTAagaggacttggttaa;read_names=J00121:27:H3GGKBBXX:5:2219:26301:37818,J00121:27:H3GGKBBXX:5:1228:21247:47243,J00121:27:H3GGKBBXX:5:2205:29285:27373,J00121:27:H3GGKBBXX:5:2116:8339:12849,J00121:27:H3GGKBBXX:5:1219:10074:5833,J00121:27:H3GGKBBXX:5:1128:18751:5921,J00121:27:H3GGKBBXX:5:2215:27945:44148,J00121:27:H3GGKBBXX:5:2116:11058:19109,J00121:27:H3GGKBBXX:5:1210:3072:16418,J00121:27:H3GGKBBXX:5:1217:26047:37835,J00121:27:H3GGKBBXX:5:2110:8389:2527;sequence=TAATTTAGAATTACAAATCTTTTTGATAA;start=12615;subtype=IES;support_ref=3;support_variant=11;type=IES;
scaffold51_113_with_IES	MILORD	internal_eliminated_sequence	12773	12798	.	.	.	ID=MILORD.113.12773.12798;Name=MILORD.113.12773.12798;bounded_by_ta=TRUE;common_boundary=Both;end=12798;ies_id=IESPGM.PTET51.1.113.12523;ies_left_dist=0;ies_min_dist=0;ies_right_dist=0;junction_seq=tttaaggtgtttcctTAagaatgttaaaaagt;read_names=J00121:27:H3GGKBBXX:5:1228:26798:44693,J00121:27:H3GGKBBXX:5:2107:9232:2299,J00121:27:H3GGKBBXX:5:1227:20161:19513,J00121:27:H3GGKBBXX:5:1106:1844:8840,J00121:27:H3GGKBBXX:5:2203:31091:30503;sequence=TAATATAAAATAAATTGTATAAATTT;start=12773;subtype=IES;support_ref=3;support_variant=5;type=IES;
scaffold51_113_with_IES	MILORD	internal_eliminated_sequence	12932	12961	.	.	.	ID=MILORD.113.12932.12961;Name=MILORD.113.12932.12961;bounded_by_ta=TRUE;common_boundary=Both;end=12961;ies_id=IESPGM.PTET51.1.113.12656;ies_left_dist=0;ies_min_dist=0;ies_right_dist=0;junction_seq=aaataggtaagttacTAcaggatcaaaattaa;read_names=J00121:27:H3GGKBBXX:5:2103:25347:32543,J00121:27:H3GGKBBXX:5:2206:18923:17860,J00121:27:H3GGKBBXX:5:2107:13565:26687,J00121:27:H3GGKBBXX:5:2110:23683:5710,J00121:27:H3GGKBBXX:5:1217:5426:37062,J00121:27:H3GGKBBXX:5:1218:21359:29712,J00121:27:H3GGKBBXX:5:1113:17726:10546,J00121:27:H3GGKBBXX:5:1119:16681:32789,J00121:27:H3GGKBBXX:5:2102:24302:17298,J00121:27:H3GGKBBXX:5:1104:25641:10159,J00121:27:H3GGKBBXX:5:1121:4909:44359,J00121:27:H3GGKBBXX:5:2111:22282:15873,J00121:27:H3GGKBBXX:5:2111:8075:17034;sequence=TAGAACGAAAAATTCATAATTTAAATGTGT;start=12932;subtype=IES;support_ref=0;support_variant=13;type=IES;
scaffold51_113_with_IES	MILORD	internal_eliminated_sequence	13350	13377	.	.	.	ID=MILORD.113.13350.13377;Name=MILORD.113.13350.13377;bounded_by_ta=TRUE;common_boundary=None;end=13377;ies_id=IESPGM.PTET51.1.113.12656;ies_left_dist=-418;ies_min_dist=416;ies_right_dist=-416;junction_seq=gttgagacaagaattTAaaccttctaatgtaa;read_names=J00121:27:H3GGKBBXX:5:2216:27184:10194;sequence=TAAGTTTTTTTAATTGTTAAGATATTAA;start=13350;subtype=MAC;support_ref=20;support_variant=1;type=CRYPTIC;
scaffold51_113_with_IES	MILORD	internal_eliminated_sequence	14449	14591	.	.	.	ID=MILORD.113.14449.14591;Name=MILORD.113.14449.14591;bounded_by_ta=TRUE;common_boundary=Both;end=14591;ies_id=IESPGM.PTET51.1.113.14143;ies_left_dist=0;ies_min_dist=0;ies_right_dist=0;junction_seq=aaggatctgatatgaTAtcagtaatttcaaca;read_names=J00121:27:H3GGKBBXX:5:2103:21856:3881,J00121:27:H3GGKBBXX:5:1215:11617:38222,J00121:27:H3GGKBBXX:5:1216:24515:28041,J00121:27:H3GGKBBXX:5:2111:29082:39611,J00121:27:H3GGKBBXX:5:1123:25236:20287,J00121:27:H3GGKBBXX:5:1112:4878:24401,J00121:27:H3GGKBBXX:5:2204:12875:13359,J00121:27:H3GGKBBXX:5:1224:27539:40983,J00121:27:H3GGKBBXX:5:2101:6969:47717,J00121:27:H3GGKBBXX:5:1124:21643:1156,J00121:27:H3GGKBBXX:5:2102:3234:31505,J00121:27:H3GGKBBXX:5:1203:22120:40104,J00121:27:H3GGKBBXX:5:2217:17848:5306,J00121:27:H3GGKBBXX:5:2214:12662:24138,J00121:27:H3GGKBBXX:5:2212:13484:22151,J00121:27:H3GGKBBXX:5:1222:8948:9860,J00121:27:H3GGKBBXX:5:1111:11992:4092;sequence=TATAGTATTTTGAGTTTTACTCATAAGTTTTCACTATTGTTTTTTTTAATTATCTAGAATTTTAGAATTTTAATTGATCTTGAAATTTGCCTTACAATAATCAATTGCCTTATAAATTTCAAAAAAAGAATATCCTAAAAGTG;start=14449;subtype=IES;support_ref=2;support_variant=17;type=IES;
scaffold51_113_with_IES	MILORD	internal_eliminated_sequence	15589	15615	.	.	.	ID=MILORD.113.15589.15615;Name=MILORD.113.15589.15615;bounded_by_ta=TRUE;common_boundary=Both;end=15615;ies_id=IESPGM.PTET51.1.113.15140;ies_left_dist=0;ies_min_dist=0;ies_right_dist=0;junction_seq=ggcattaaattgttgTActttctaccatttct;read_names=J00121:27:H3GGKBBXX:5:2218:4046:26090,J00121:27:H3GGKBBXX:5:2211:4462:46188,J00121:27:H3GGKBBXX:5:1110:21734:24067,J00121:27:H3GGKBBXX:5:2110:13433:21957;sequence=TATATAAGATATATCTTAAAAGCGTTA;start=15589;subtype=IES;support_ref=26;support_variant=4;type=IES;
scaffold51_113_with_IES	MILORD	internal_eliminated_sequence	15649	15675	.	.	.	ID=MILORD.113.15649.15675;Name=MILORD.113.15649.15675;bounded_by_ta=TRUE;common_boundary=Both;end=15675;ies_id=IESPGM.PTET51.1.113.15173;ies_left_dist=0;ies_min_dist=0;ies_right_dist=0;junction_seq=acatttctgcaatagTAtaatctacatatctt;read_names=J00121:27:H3GGKBBXX:5:2223:20588:17438,J00121:27:H3GGKBBXX:5:1221:9770:19056,J00121:27:H3GGKBBXX:5:2110:30787:16120,J00121:27:H3GGKBBXX:5:2216:25256:39629,J00121:27:H3GGKBBXX:5:1221:14803:23311,J00121:27:H3GGKBBXX:5:2104:23886:3459,J00121:27:H3GGKBBXX:5:1105:31761:14783,J00121:27:H3GGKBBXX:5:2219:8227:7380,J00121:27:H3GGKBBXX:5:1228:12165:22854,J00121:27:H3GGKBBXX:5:1122:20151:6695,J00121:27:H3GGKBBXX:5:2204:30249:14027,J00121:27:H3GGKBBXX:5:2106:12865:47876,J00121:27:H3GGKBBXX:5:1122:12124:6114;sequence=TATTGTAAAATAATTTAGAAAAAACTA;start=15649;subtype=IES;support_ref=36;support_variant=13;type=IES;
scaffold51_113_with_IES	MILORD	internal_eliminated_sequence	16217	16304	.	.	.	ID=MILORD.113.16217.16304;Name=MILORD.113.16217.16304;bounded_by_ta=TRUE;common_boundary=Both;end=16304;ies_id=IESPGM.PTET51.1.113.15714;ies_left_dist=0;ies_min_dist=0;ies_right_dist=0;junction_seq=aggaatttccattgaTAtcattctcattctag;read_names=J00121:27:H3GGKBBXX:5:1212:19634:42864,J00121:27:H3GGKBBXX:5:1216:19390:16454,J00121:27:H3GGKBBXX:5:1118:10145:20234,J00121:27:H3GGKBBXX:5:1118:11272:16067,J00121:27:H3GGKBBXX:5:2227:20831:1719,J00121:27:H3GGKBBXX:5:1216:8978:5868,J00121:27:H3GGKBBXX:5:1222:22658:4004,J00121:27:H3GGKBBXX:5:1111:8511:43603,J00121:27:H3GGKBBXX:5:2224:19776:44025,J00121:27:H3GGKBBXX:5:2104:8217:44394,J00121:27:H3GGKBBXX:5:1224:26656:9807;sequence=TATACTTGATTTTGTTATGGATTTTTGTGACTTTAGAATTTTTCGAAAATCCGATAATATAATGACAAACTTATTATCAAAACGACGT;start=16217;subtype=IES;support_ref=28;support_variant=11;type=IES;
scaffold51_113_with_IES	MILORD	internal_eliminated_sequence	16460	16535	.	.	.	ID=MILORD.113.16460.16535;Name=MILORD.113.16460.16535;bounded_by_ta=TRUE;common_boundary=Both;end=16535;ies_id=IESPGM.PTET51.1.113.15869;ies_left_dist=0;ies_min_dist=0;ies_right_dist=0;junction_seq=ctggatttgaaacgaTAatatcagattattcc;read_names=J00121:27:H3GGKBBXX:5:1205:14052:48843,J00121:27:H3GGKBBXX:5:2124:24840:11442,J00121:27:H3GGKBBXX:5:2109:2493:2897,J00121:27:H3GGKBBXX:5:2210:3660:7169,J00121:27:H3GGKBBXX:5:1102:21613:39822,J00121:27:H3GGKBBXX:5:1201:7375:4321,J00121:27:H3GGKBBXX:5:2211:18446:24384,J00121:27:H3GGKBBXX:5:1221:3214:46627,J00121:27:H3GGKBBXX:5:2119:5792:47471;sequence=TACTGTTAGTTAGAATGCATTTAAACAAAAAGAATGAGAGTTCGTAGAATATTAATACATTTGTTAAATTCAACTA;start=16460;subtype=IES;support_ref=48;support_variant=9;type=IES;
scaffold51_113_with_IES	MILORD	internal_eliminated_sequence	16784	16861	.	.	.	ID=MILORD.113.16784.16861;Name=MILORD.113.16784.16861;bounded_by_ta=TRUE;common_boundary=Both;end=16861;ies_id=IESPGM.PTET51.1.113.16117;ies_left_dist=0;ies_min_dist=0;ies_right_dist=0;junction_seq=ttatcattcgattgaTAtaaattttggaatac;read_names=J00121:27:H3GGKBBXX:5:1218:18284:6589,J00121:27:H3GGKBBXX:5:1113:20486:3371,J00121:27:H3GGKBBXX:5:1225:6583:21131,J00121:27:H3GGKBBXX:5:1105:9952:48737,J00121:27:H3GGKBBXX:5:1201:23439:41053,J00121:27:H3GGKBBXX:5:2120:13403:8224,J00121:27:H3GGKBBXX:5:1212:2818:46961,J00121:27:H3GGKBBXX:5:1125:11160:15205,J00121:27:H3GGKBBXX:5:1111:24566:22045,J00121:27:H3GGKBBXX:5:2213:15574:44869,J00121:27:H3GGKBBXX:5:1208:26321:32191,J00121:27:H3GGKBBXX:5:2106:13991:29747;sequence=TACAATAGATGAATAAAAAATACACGAACATTATATTTTAAAATAAGTTATTTAAATTAGTCAAATTGACATTAGCTG;start=16784;subtype=IES;support_ref=0;support_variant=12;type=IES;
scaffold51_113_with_IES	MILORD	internal_eliminated_sequence	16923	17197	.	.	.	ID=MILORD.113.16923.17197;Name=MILORD.113.16923.17197;bounded_by_ta=TRUE;common_boundary=Both;end=17197;ies_id=IESPGM.PTET51.1.113.16178;ies_left_dist=0;ies_min_dist=0;ies_right_dist=0;junction_seq=tatgcattattttctTAgctagaatattttca;read_names=J00121:27:H3GGKBBXX:5:2107:21714:34512,J00121:27:H3GGKBBXX:5:2222:23906:32297,J00121:27:H3GGKBBXX:5:1119:28818:35567,J00121:27:H3GGKBBXX:5:1117:6157:8506,J00121:27:H3GGKBBXX:5:1126:5030:20656;sequence=TATAATTGTTGCTAAAAAGAATTTGTCTAAATTGATAGATGAAATACATCTTCAAAAAGTTGTTTTTAATGTAATTTTAGAAATTACGATATATATAACATTAAGTTATTTATCTTGATTTTTTTAGTCATCAATTAAAATTAATGGAAAAAATGTTGAGGATTAGTAAAAAAACTTAGATAAATATAAAATAATATTTTCTGCAATTTATTAAAAGTATTAAAAATTATAATCTTATACATTACAGCTGAAAGGAATCTTATATGCATGAACAG;start=16923;subtype=IES;support_ref=13;support_variant=5;type=IES;
scaffold51_113_with_IES	MILORD	internal_eliminated_sequence	18036	18063	.	.	.	ID=MILORD.113.18036.18063;Name=MILORD.113.18036.18063;bounded_by_ta=TRUE;common_boundary=Both;end=18063;ies_id=IESPGM.PTET51.1.113.17016;ies_left_dist=0;ies_min_dist=0;ies_right_dist=0;junction_seq=cttgattggcacaggTAcactcatcatcaatt;read_names=J00121:27:H3GGKBBXX:5:1228:28950:8154,J00121:27:H3GGKBBXX:5:1120:7172:36288,J00121:27:H3GGKBBXX:5:2223:21004:39963,J00121:27:H3GGKBBXX:5:2206:3691:36130,J00121:27:H3GGKBBXX:5:2213:26139:45977,J00121:27:H3GGKBBXX:5:2104:13058:12374,J00121:27:H3GGKBBXX:5:2117:2909:16700,J00121:27:H3GGKBBXX:5:2103:21562:44166,J00121:27:H3GGKBBXX:5:2208:12225:8611,J00121:27:H3GGKBBXX:5:2116:28321:20076,J00121:27:H3GGKBBXX:5:1225:6279:34670,J00121:27:H3GGKBBXX:5:1212:9993:39101,J00121:27:H3GGKBBXX:5:1105:29538:7486,J00121:27:H3GGKBBXX:5:1102:9628:11812,J00121:27:H3GGKBBXX:5:1220:17959:3881,J00121:27:H3GGKBBXX:5:1225:6208:33738,J00121:27:H3GGKBBXX:5:2119:17350:16190,J00121:27:H3GGKBBXX:5:2210:21816:34512,J00121:27:H3GGKBBXX:5:1101:12936:30872,J00121:27:H3GGKBBXX:5:1211:21471:46364,J00121:27:H3GGKBBXX:5:1117:25104:7539,J00121:27:H3GGKBBXX:5:2228:3397:42724,J00121:27:H3GGKBBXX:5:1211:8826:32965,J00121:27:H3GGKBBXX:5:2103:18325:39506,J00121:27:H3GGKBBXX:5:2214:15524:46399,J00121:27:H3GGKBBXX:5:1220:22424:3846,J00121:27:H3GGKBBXX:5:1114:12510:32560,J00121:27:H3GGKBBXX:5:1203:13646:12937,J00121:27:H3GGKBBXX:5:2219:25672:38521,J00121:27:H3GGKBBXX:5:1112:25053:40121,J00121:27:H3GGKBBXX:5:2126:13961:18827,J00121:27:H3GGKBBXX:5:1108:27245:15785,J00121:27:H3GGKBBXX:5:1210:8227:20814,J00121:27:H3GGKBBXX:5:1217:30005:47471,J00121:27:H3GGKBBXX:5:2225:11008:16418,J00121:27:H3GGKBBXX:5:1117:4665:29694,J00121:27:H3GGKBBXX:5:1210:23612:11319,J00121:27:H3GGKBBXX:5:2110:8450:9491,J00121:27:H3GGKBBXX:5:2222:14123:32648,J00121:27:H3GGKBBXX:5:1125:16204:13711,J00121:27:H3GGKBBXX:5:2203:24292:16964,J00121:27:H3GGKBBXX:5:1116:24139:46346;sequence=TATAATTGAATTAAATTAATATTATCAA;start=18036;subtype=IES;support_ref=0;support_variant=42;type=IES;
scaffold51_113_with_IES	MILORD	internal_eliminated_sequence	18760	18807	.	.	.	ID=MILORD.113.18760.18807;Name=MILORD.113.18760.18807;bounded_by_ta=TRUE;common_boundary=Both;end=18807;ies_id=IESPGM.PTET51.1.113.17712;ies_left_dist=0;ies_min_dist=0;ies_right_dist=0;junction_seq=taatgttgaagttgaTAttaatatttgtatat;read_names=J00121:27:H3GGKBBXX:5:2123:23997:21553,J00121:27:H3GGKBBXX:5:1221:13190:7433,J00121:27:H3GGKBBXX:5:2108:19096:24278,J00121:27:H3GGKBBXX:5:1215:19116:22696,J00121:27:H3GGKBBXX:5:2103:5883:8383,J00121:27:H3GGKBBXX:5:2205:2148:40420,J00121:27:H3GGKBBXX:5:2126:15747:43515,J00121:27:H3GGKBBXX:5:1127:20060:17614,J00121:27:H3GGKBBXX:5:2207:7019:1771,J00121:27:H3GGKBBXX:5:2115:13565:17966,J00121:27:H3GGKBBXX:5:1105:30482:29343,J00121:27:H3GGKBBXX:5:2116:3630:12884,J00121:27:H3GGKBBXX:5:2119:25134:42478,J00121:27:H3GGKBBXX:5:2226:21095:33369,J00121:27:H3GGKBBXX:5:2221:27407:38152,J00121:27:H3GGKBBXX:5:2124:31436:42565,J00121:27:H3GGKBBXX:5:1120:19299:39189;sequence=TACAGTGGTTTTTAAGGCATCAATAAATTTTCATAGCATGATCAAGTG;start=18760;subtype=IES;support_ref=6;support_variant=17;type=IES;
scaffold51_113_with_IES	MILORD	internal_eliminated_sequence	19585	19613	.	.	.	ID=MILORD.113.19585.19613;Name=MILORD.113.19585.19613;bounded_by_ta=TRUE;common_boundary=Both;end=19613;ies_id=IESPGM.PTET51.1.113.18489;ies_left_dist=0;ies_min_dist=0;ies_right_dist=0;junction_seq=attttagaaattatgTAccatttcattaacta;read_names=J00121:27:H3GGKBBXX:5:2126:29609:9825,J00121:27:H3GGKBBXX:5:2208:15199:12462,J00121:27:H3GGKBBXX:5:1208:14235:38996,J00121:27:H3GGKBBXX:5:2215:29538:43955,J00121:27:H3GGKBBXX:5:2110:15574:15961,J00121:27:H3GGKBBXX:5:2113:9222:3371,J00121:27:H3GGKBBXX:5:2211:11058:19355,J00121:27:H3GGKBBXX:5:1214:7710:2510,J00121:27:H3GGKBBXX:5:2224:17239:11003,J00121:27:H3GGKBBXX:5:1114:5903:33633,J00121:27:H3GGKBBXX:5:1214:7720:2492,J00121:27:H3GGKBBXX:5:1116:27509:10792,J00121:27:H3GGKBBXX:5:2208:22414:7943,J00121:27:H3GGKBBXX:5:1114:25022:31066,J00121:27:H3GGKBBXX:5:2203:14702:8224,J00121:27:H3GGKBBXX:5:1114:12591:14941,J00121:27:H3GGKBBXX:5:2113:9211:3354,J00121:27:H3GGKBBXX:5:1121:17574:26002,J00121:27:H3GGKBBXX:5:2227:4188:45045,J00121:27:H3GGKBBXX:5:1117:12885:7152,J00121:27:H3GGKBBXX:5:1114:12550:14941,J00121:27:H3GGKBBXX:5:1112:21572:42565,J00121:27:H3GGKBBXX:5:1213:22658:48843,J00121:27:H3GGKBBXX:5:1117:3873:1666,J00121:27:H3GGKBBXX:5:2224:25915:25087,J00121:27:H3GGKBBXX:5:2211:22364:35321,J00121:27:H3GGKBBXX:5:1127:28706:34600,J00121:27:H3GGKBBXX:5:2208:4016:37009,J00121:27:H3GGKBBXX:5:2203:16802:6765,J00121:27:H3GGKBBXX:5:2218:14184:6449,J00121:27:H3GGKBBXX:5:2211:11008:19443,J00121:27:H3GGKBBXX:5:2219:15087:1683,J00121:27:H3GGKBBXX:5:2221:18162:48509,J00121:27:H3GGKBBXX:5:2109:23947:6027,J00121:27:H3GGKBBXX:5:2119:12702:19988,J00121:27:H3GGKBBXX:5:1226:26595:23522,J00121:27:H3GGKBBXX:5:1120:7375:4075,J00121:27:H3GGKBBXX:5:1106:5345:34424,J00121:27:H3GGKBBXX:5:1114:22495:44869,J00121:27:H3GGKBBXX:5:2209:4746:2088,J00121:27:H3GGKBBXX:5:2218:21988:29782,J00121:27:H3GGKBBXX:5:2108:13961:7363,J00121:27:H3GGKBBXX:5:2222:32096:11284,J00121:27:H3GGKBBXX:5:2121:4340:13623,J00121:27:H3GGKBBXX:5:2212:28889:13886;sequence=TACAATAAAGTTGAAATAATTAATTACTG;start=19585;subtype=IES;support_ref=2;support_variant=45;type=IES;
scaffold51_113_with_IES	MILORD	internal_eliminated_sequence	20999	21027	.	.	.	ID=MILORD.113.20999.21027;Name=MILORD.113.20999.21027;bounded_by_ta=TRUE;common_boundary=Both;end=21027;ies_id=IESPGM.PTET51.1.113.19874;ies_left_dist=0;ies_min_dist=0;ies_right_dist=0;junction_seq=ctctgattgccttagTAcccatcaatctggga;read_names=J00121:27:H3GGKBBXX:5:1103:24312:4901,J00121:27:H3GGKBBXX:5:1224:3265:46891,J00121:27:H3GGKBBXX:5:2214:25662:22819,J00121:27:H3GGKBBXX:5:2207:10673:27197,J00121:27:H3GGKBBXX:5:2120:5741:17561,J00121:27:H3GGKBBXX:5:1114:13697:15205,J00121:27:H3GGKBBXX:5:2221:22171:34354,J00121:27:H3GGKBBXX:5:1216:19502:27408,J00121:27:H3GGKBBXX:5:1203:26250:23135,J00121:27:H3GGKBBXX:5:1219:20598:17456,J00121:27:H3GGKBBXX:5:2215:15108:32631,J00121:27:H3GGKBBXX:5:2224:11302:9121,J00121:27:H3GGKBBXX:5:2221:22536:10405,J00121:27:H3GGKBBXX:5:2205:28595:24384,J00121:27:H3GGKBBXX:5:2204:29214:26336,J00121:27:H3GGKBBXX:5:2107:13159:1824,J00121:27:H3GGKBBXX:5:1128:5558:17069,J00121:27:H3GGKBBXX:5:1110:8592:45291,J00121:27:H3GGKBBXX:5:2217:8887:43234,J00121:27:H3GGKBBXX:5:1211:10236:40754,J00121:27:H3GGKBBXX:5:2119:20253:28991,J00121:27:H3GGKBBXX:5:1227:28189:5991,J00121:27:H3GGKBBXX:5:1222:19999:2563;sequence=TATAGTCAATCATATTGTTGTATCCTTTA;start=20999;subtype=IES;support_ref=0;support_variant=23;type=IES;
scaffold51_113_with_IES	MILORD	internal_eliminated_sequence	21427	21978	.	.	.	ID=MILORD.113.21427.21978;Name=MILORD.113.21427.21978;bounded_by_ta=TRUE;common_boundary=None;end=21978;ies_id=IESPGM.PTET51.1.113.19874;ies_left_dist=-428;ies_min_dist=428;ies_right_dist=-951;junction_seq=tctgaatagacatagTAcaaataaagtgagta;read_names=J00121:27:H3GGKBBXX:5:2114:29437:40789;sequence=TATAGTTGTTATTAACTAAGGCTGGTTTAAATACAAGGATATTCTCAAAATCATAAAATTCTATTTAAGGTTTAAAGGTTAAGTTGAAATAAAACAATTTTATCAGATCCTATTGAAATAATTGATTTGATGTCTAAATATTTTCTATTTGTAAAGTAACATTATAATTCTTACGATTAAATTACTATTAAAAACCTCTATAGTTGCTAAATATTTTGTACTCAATAAGGCAGTTAGTTTTTAAATCCTCTTATTTCTAATTTTTGATTGATTAATTATATTCTTTTTATTCATGAGATTAATTCATCAAGAAAATTAAGTTTATATTCTAAGTAATGAGATTACTTTTATACGATATTGACTTTATTTAAAATTCTATCTCAGCTGAATAGTCTGTGACATTTTTAAGTTCATCATTGCTAAGTCTAATTGATGAATTATTTCTAATTTCATAAATATAATATTTTCACTAATAAAAACGAAGGTGTAAAATTGTAATGAATAAATAAAATTATTAAAGATTATTTTTAATTTTATTCAAAAATTCAACTA;start=21427;subtype=MAC;support_ref=81;support_variant=1;type=CRYPTIC;
scaffold51_113_with_IES	MILORD	internal_eliminated_sequence	21705	21932	.	.	.	ID=MILORD.113.21705.21932;Name=MILORD.113.21705.21932;bounded_by_ta=TRUE;common_boundary=None;end=21932;ies_id=IESPGM.PTET51.1.113.19874;ies_left_dist=-706;ies_min_dist=706;ies_right_dist=-905;junction_seq=ttgattgattaattaTAaaattattaaagatt;read_names=J00121:27:H3GGKBBXX:5:1216:21044:22731;sequence=TATTCTTTTTATTCATGAGATTAATTCATCAAGAAAATTAAGTTTATATTCTAAGTAATGAGATTACTTTTATACGATATTGACTTTATTTAAAATTCTATCTCAGCTGAATAGTCTGTGACATTTTTAAGTTCATCATTGCTAAGTCTAATTGATGAATTATTTCTAATTTCATAAATATAATATTTTCACTAATAAAAACGAAGGTGTAAAATTGTAATGAATAAA;start=21705;subtype=MAC;support_ref=78;support_variant=1;type=CRYPTIC;
scaffold51_113_with_IES	MILORD	internal_eliminated_sequence	22969	23044	.	.	.	ID=MILORD.113.22969.23044;Name=MILORD.113.22969.23044;bounded_by_ta=TRUE;common_boundary=Both;end=23044;ies_id=IESPGM.PTET51.1.113.21815;ies_left_dist=0;ies_min_dist=0;ies_right_dist=0;junction_seq=gttggtggtttttgtTAgaattgactaatagt;read_names=J00121:27:H3GGKBBXX:5:2215:8095:23294,J00121:27:H3GGKBBXX:5:2215:21734:5394,J00121:27:H3GGKBBXX:5:1226:20435:12146,J00121:27:H3GGKBBXX:5:1219:7202:28956,J00121:27:H3GGKBBXX:5:1115:25753:47102,J00121:27:H3GGKBBXX:5:1114:11962:43146,J00121:27:H3GGKBBXX:5:2113:13190:42847,J00121:27:H3GGKBBXX:5:2211:13088:47278,J00121:27:H3GGKBBXX:5:1228:15747:26459,J00121:27:H3GGKBBXX:5:1219:16681:22379,J00121:27:H3GGKBBXX:5:1116:16336:8418,J00121:27:H3GGKBBXX:5:2209:17482:34952,J00121:27:H3GGKBBXX:5:2224:6126:24419;sequence=TATAGAAAAGTGGAAGATAATTATATTTTTAGATATGAATCAAATGAAAAATCAAATTTTTTTCAGTAATTGGTTG;start=22969;subtype=IES;support_ref=72;support_variant=13;type=IES;
scaffold51_113_with_IES	MILORD	internal_eliminated_sequence	23892	23918	.	.	.	ID=MILORD.113.23892.23918;Name=MILORD.113.23892.23918;bounded_by_ta=TRUE;common_boundary=Both;end=23918;ies_id=IESPGM.PTET51.1.113.22662;ies_left_dist=0;ies_min_dist=0;ies_right_dist=0;junction_seq=atataattgaacctgTAtcgaaacagatcttt;read_names=J00121:27:H3GGKBBXX:5:2221:5781:17737,J00121:27:H3GGKBBXX:5:1119:29214:25668,J00121:27:H3GGKBBXX:5:2120:21278:35620,J00121:27:H3GGKBBXX:5:2217:12702:23751,J00121:27:H3GGKBBXX:5:2226:10693:45695,J00121:27:H3GGKBBXX:5:1128:27285:43497,J00121:27:H3GGKBBXX:5:1208:24028:4831,J00121:27:H3GGKBBXX:5:2215:20841:17280,J00121:27:H3GGKBBXX:5:2225:26981:32982,J00121:27:H3GGKBBXX:5:1119:29589:24841,J00121:27:H3GGKBBXX:5:2223:8633:31787,J00121:27:H3GGKBBXX:5:1106:9912:13640,J00121:27:H3GGKBBXX:5:1106:9871:13464,J00121:27:H3GGKBBXX:5:2115:14945:31540,J00121:27:H3GGKBBXX:5:1119:12327:6185,J00121:27:H3GGKBBXX:5:2107:7618:32595,J00121:27:H3GGKBBXX:5:1125:23490:28094,J00121:27:H3GGKBBXX:5:2210:28838:18194,J00121:27:H3GGKBBXX:5:2113:16325:13922,J00121:27:H3GGKBBXX:5:2206:27833:19337,J00121:27:H3GGKBBXX:5:1118:8927:31347,J00121:27:H3GGKBBXX:5:1216:7659:39910,J00121:27:H3GGKBBXX:5:2226:18538:32244;sequence=TATAATCGAATTCATCCTAACTATTTG;start=23892;subtype=IES;support_ref=39;support_variant=23;type=IES;
scaffold51_113_with_IES	MILORD	internal_eliminated_sequence	25450	25476	.	.	.	ID=MILORD.113.25450.25476;Name=MILORD.113.25450.25476;bounded_by_ta=TRUE;common_boundary=Both;end=25476;ies_id=IESPGM.PTET51.1.113.24193;ies_left_dist=0;ies_min_dist=0;ies_right_dist=0;junction_seq=gaaaagttaactaatTAgacgatattattaaa;read_names=J00121:27:H3GGKBBXX:5:1226:22668:36481,J00121:27:H3GGKBBXX:5:1118:19887:21500,J00121:27:H3GGKBBXX:5:2208:8836:24718,J00121:27:H3GGKBBXX:5:2210:19624:8945,J00121:27:H3GGKBBXX:5:1111:25185:20797,J00121:27:H3GGKBBXX:5:1221:7263:18265,J00121:27:H3GGKBBXX:5:1217:8481:32648,J00121:27:H3GGKBBXX:5:2214:13524:30274,J00121:27:H3GGKBBXX:5:2206:11058:46364,J00121:27:H3GGKBBXX:5:1118:26088:14308,J00121:27:H3GGKBBXX:5:1108:24688:12796,J00121:27:H3GGKBBXX:5:1117:26250:1261;sequence=TATAATTAGAAATTGTTTACCAAACTA;start=25450;subtype=IES;support_ref=75;support_variant=12;type=IES;
scaffold51_113_with_IES	MILORD	internal_eliminated_sequence	25510	25627	.	.	.	ID=MILORD.113.25510.25627;Name=MILORD.113.25510.25627;bounded_by_ta=TRUE;common_boundary=Both;end=25627;ies_id=IESPGM.PTET51.1.113.24226;ies_left_dist=0;ies_min_dist=0;ies_right_dist=0;junction_seq=agtcataagcccttaTAgtgatggcagtataa;read_names=J00121:27:H3GGKBBXX:5:1103:20933:22819;sequence=TATACAAAGTTCAAAGTAGAATTTGCAATTAAAAAAATTTTGTAATAATATTAAATTTGTTAAATCACTAAATATAATTATCTATAAAATTAATTTAAGTCCTAAATTGAATTAAGAA;start=25510;subtype=IES;support_ref=29;support_variant=1;type=IES;
scaffold51_113_with_IES	MILORD	internal_eliminated_sequence	25981	26044	.	.	.	ID=MILORD.113.25981.26044;Name=MILORD.113.25981.26044;bounded_by_ta=TRUE;common_boundary=Both;end=26044;ies_id=IESPGM.PTET51.1.113.24579;ies_left_dist=0;ies_min_dist=0;ies_right_dist=0;junction_seq=ttacttaattaaactTAcaatctctcttttgt;read_names=J00121:27:H3GGKBBXX:5:1212:16021:9385,J00121:27:H3GGKBBXX:5:1224:7811:36024,J00121:27:H3GGKBBXX:5:2221:29021:21219,J00121:27:H3GGKBBXX:5:2103:22293:6572,J00121:27:H3GGKBBXX:5:2215:16305:10651,J00121:27:H3GGKBBXX:5:1216:27965:1595,J00121:27:H3GGKBBXX:5:1112:6603:24823,J00121:27:H3GGKBBXX:5:2207:28199:25105,J00121:27:H3GGKBBXX:5:2125:29589:33703,J00121:27:H3GGKBBXX:5:1106:5792:33897,J00121:27:H3GGKBBXX:5:2109:28757:38627,J00121:27:H3GGKBBXX:5:1105:9780:38767,J00121:27:H3GGKBBXX:5:1114:13829:3301,J00121:27:H3GGKBBXX:5:2110:11840:29536;sequence=TATTAGAAAATCAATTTTTTTTATCTTTTTGAGTTGACATTTATGTTCAAAAAAAAATTCATAA;start=25981;subtype=IES;support_ref=18;support_variant=14;type=IES;
scaffold51_113_with_IES	MILORD	internal_eliminated_sequence	26130	26195	.	.	.	ID=MILORD.113.26130.26195;Name=MILORD.113.26130.26195;bounded_by_ta=TRUE;common_boundary=Both;end=26195;ies_id=IESPGM.PTET51.1.113.24664;ies_left_dist=0;ies_min_dist=0;ies_right_dist=0;junction_seq=caatatttttgacatTAtaaatttcaattatg;read_names=J00121:27:H3GGKBBXX:5:2226:21308:5042,J00121:27:H3GGKBBXX:5:2219:5396:20621,J00121:27:H3GGKBBXX:5:2203:4330:15926,J00121:27:H3GGKBBXX:5:2228:9394:44148,J00121:27:H3GGKBBXX:5:1117:10490:31523,J00121:27:H3GGKBBXX:5:1206:21146:21711,J00121:27:H3GGKBBXX:5:2227:3884:14027,J00121:27:H3GGKBBXX:5:1218:5771:9842,J00121:27:H3GGKBBXX:5:2114:21075:19021,J00121:27:H3GGKBBXX:5:2113:25469:17948,J00121:27:H3GGKBBXX:5:2108:13555:36552,J00121:27:H3GGKBBXX:5:2211:2189:20797,J00121:27:H3GGKBBXX:5:1224:11099:15768,J00121:27:H3GGKBBXX:5:1109:18193:31611,J00121:27:H3GGKBBXX:5:1214:5274:40526;sequence=TATAGTCAATTTGTCTGATCATTTCACAATTAGGATTGAAAATGCAAAATATTATTGAAATATGTA;start=26130;subtype=IES;support_ref=34;support_variant=15;type=IES;
scaffold51_113_with_IES	MILORD	internal_eliminated_sequence	26922	26973	.	.	.	ID=MILORD.113.26922.26973;Name=MILORD.113.26922.26973;bounded_by_ta=TRUE;common_boundary=None;end=26973;ies_id=IESPGM.PTET51.1.113.25770;ies_left_dist=380;ies_min_dist=373;ies_right_dist=373;junction_seq=ttaactcatttttatTAttttcgttgattcca;read_names=J00121:27:H3GGKBBXX:5:2104:5842:49036,J00121:27:H3GGKBBXX:5:2104:5984:49071;sequence=TATACTTCAGAATAAAAACATTCTTCTCTTTTTCGTTATAAAATTTTGGCCA;start=26922;subtype=MAC;support_ref=76;support_variant=2;type=CRYPTIC;
scaffold51_113_with_IES	MILORD	internal_eliminated_sequence	26922	26997	.	.	.	ID=MILORD.113.26922.26997;Name=MILORD.113.26922.26997;bounded_by_ta=TRUE;common_boundary=None;end=26997;ies_id=IESPGM.PTET51.1.113.25770;ies_left_dist=380;ies_min_dist=349;ies_right_dist=349;junction_seq=ttaactcatttttatTActtaatagtatattt;read_names=J00121:27:H3GGKBBXX:5:1126:7101:7187;sequence=TATACTTCAGAATAAAAACATTCTTCTCTTTTTCGTTATAAAATTTTGGCCATATTTTCGTTGATTCCAATAGTTA;start=26922;subtype=MAC;support_ref=76;support_variant=1;type=CRYPTIC;
scaffold51_113_with_IES	MILORD	internal_eliminated_sequence	27302	27346	.	.	.	ID=MILORD.113.27302.27346;Name=MILORD.113.27302.27346;bounded_by_ta=TRUE;common_boundary=Both;end=27346;ies_id=IESPGM.PTET51.1.113.25770;ies_left_dist=0;ies_min_dist=0;ies_right_dist=0;junction_seq=tttgagaaaatcaaaTAattttatgttgatac;read_names=J00121:27:H3GGKBBXX:5:1226:4320:26037,J00121:27:H3GGKBBXX:5:1223:15371:24261,J00121:27:H3GGKBBXX:5:2122:28412:23223,J00121:27:H3GGKBBXX:5:2221:18568:38416,J00121:27:H3GGKBBXX:5:1206:21004:18546,J00121:27:H3GGKBBXX:5:2216:30888:24419,J00121:27:H3GGKBBXX:5:1222:15514:2844,J00121:27:H3GGKBBXX:5:2224:30929:23927;sequence=TATACACAATTTGATTACCTTACATTCTTCCTTTTATTTTAACTA;start=27302;subtype=IES;support_ref=36;support_variant=8;type=IES;
scaffold51_113_with_IES	MILORD	internal_eliminated_sequence	27784	27878	.	.	.	ID=MILORD.113.27784.27878;Name=MILORD.113.27784.27878;bounded_by_ta=TRUE;common_boundary=Both;end=27878;ies_id=IESPGM.PTET51.1.113.26207;ies_left_dist=0;ies_min_dist=0;ies_right_dist=0;junction_seq=attacattggttataTAtatttaaatatatat;read_names=J00121:27:H3GGKBBXX:5:2102:28452:39014,J00121:27:H3GGKBBXX:5:2122:31507:9350,J00121:27:H3GGKBBXX:5:2205:17553:19109,J00121:27:H3GGKBBXX:5:1217:24180:17227,J00121:27:H3GGKBBXX:5:2216:11332:27145,J00121:27:H3GGKBBXX:5:1223:26443:11020,J00121:27:H3GGKBBXX:5:2218:2321:16735,J00121:27:H3GGKBBXX:5:2220:12205:41458,J00121:27:H3GGKBBXX:5:2122:31477:9438,J00121:27:H3GGKBBXX:5:1213:12520:18616,J00121:27:H3GGKBBXX:5:1124:13311:47032,J00121:27:H3GGKBBXX:5:1117:23652:25949,J00121:27:H3GGKBBXX:5:1211:12997:6150,J00121:27:H3GGKBBXX:5:1104:6624:18915,J00121:27:H3GGKBBXX:5:1113:12733:42372,J00121:27:H3GGKBBXX:5:2103:18061:40104,J00121:27:H3GGKBBXX:5:1220:19502:3846,J00121:27:H3GGKBBXX:5:1201:16376:16295,J00121:27:H3GGKBBXX:5:1203:5406:13148,J00121:27:H3GGKBBXX:5:1228:5832:35585,J00121:27:H3GGKBBXX:5:1224:28686:44517,J00121:27:H3GGKBBXX:5:2119:27032:27936;sequence=TATTGCTAATTTAAAAAAAAATTGATGTTTATATTACTTTGATTTTTTGGTGGTAATTAATCAATTTTCGTTAAATTGAATTATTAATCGAACAA;start=27784;subtype=IES;support_ref=102;support_variant=22;type=IES;
scaffold51_113_with_IES	MILORD	internal_eliminated_sequence	28176	28219	.	.	.	ID=MILORD.113.28176.28219;Name=MILORD.113.28176.28219;bounded_by_ta=TRUE;common_boundary=None;end=28219;ies_id=IESPGM.PTET51.1.113.26207;ies_left_dist=-392;ies_min_dist=341;ies_right_dist=-341;junction_seq=agaattacacttcagTAaactatttattcatc;read_names=J00121:27:H3GGKBBXX:5:2226:29782:4884;sequence=TATATATTATTTTTTCAGAAACAAATTAACATTTAACTAGACTA;start=28176;subtype=MAC;support_ref=84;support_variant=1;type=CRYPTIC;
scaffold51_113_with_IES	MILORD	internal_eliminated_sequence	28419	28842	.	.	.	ID=MILORD.113.28419.28842;Name=MILORD.113.28419.28842;bounded_by_ta=TRUE;common_boundary=RIGHT;end=28842;ies_id=IESPGM.PTET51.1.113.26972;ies_left_dist=225;ies_min_dist=0;ies_right_dist=0;junction_seq=ggtcatctgcatataTAtaaatatcctaataa;read_names=J00121:27:H3GGKBBXX:5:2205:26321:36376;sequence=TATAGTCAAATAAATGTAAATCATAATTTTCGCCACTTGCAATTGTTAATAAAGTATTTTCCATCTATTTCGACTAAGCCTTTATTAAAATCTTTTACCTGACAATATTCTTTCTCCTAGCCGAAAACTAGAATAGCAATGAAGTATAAAAAAATCTATTTAATCCTCATAATAATATTTTATATTTAATAATAATGCCCTTTCAATTATTGTATATAGTACTTGTATTGTTGATACTTTTGAATAAATGTATAAAAAAAATATTAAATTTATATGCTTTCAGCCAAAACAATGATATTAAATAGCGTTTCAGAATAATGATTAAATTTAATAATACTTCCAATTCTGGAAATTCTATTAAAATATTATTTTCATATATATTTCATTCATCAATTTAGATTCAAATTCTTGTTCAAAAGAACTA;start=28419;subtype=PARTIAL_EXTERNAL;support_ref=77;support_variant=1;type=ALTERNATIVE;
scaffold51_113_with_IES	MILORD	internal_eliminated_sequence	28631	28842	.	.	.	ID=MILORD.113.28631.28842;Name=MILORD.113.28631.28842;bounded_by_ta=TRUE;common_boundary=RIGHT;end=28842;ies_id=IESPGM.PTET51.1.113.26972;ies_left_dist=13;ies_min_dist=0;ies_right_dist=0;junction_seq=ccctttcaattattgTAtaaatatcctaataa;read_names=J00121:27:H3GGKBBXX:5:2122:18111:6009,J00121:27:H3GGKBBXX:5:1115:19603:29413;sequence=TATATAGTACTTGTATTGTTGATACTTTTGAATAAATGTATAAAAAAAATATTAAATTTATATGCTTTCAGCCAAAACAATGATATTAAATAGCGTTTCAGAATAATGATTAAATTTAATAATACTTCCAATTCTGGAAATTCTATTAAAATATTATTTTCATATATATTTCATTCATCAATTTAGATTCAAATTCTTGTTCAAAAGAACTA;start=28631;subtype=PARTIAL_EXTERNAL;support_ref=1;support_variant=2;type=ALTERNATIVE;
scaffold51_113_with_IES	MILORD	internal_eliminated_sequence	28633	28840	.	.	.	ID=MILORD.113.28633.28840;Name=MILORD.113.28633.28840;bounded_by_ta=TRUE;common_boundary=None;end=28840;ies_id=IESPGM.PTET51.1.113.26972;ies_left_dist=11;ies_min_dist=2;ies_right_dist=2;junction_seq=ctttcaattattgtaTAtataaatatcctaat;read_names=J00121:27:H3GGKBBXX:5:1121:12388:22327;sequence=TATAGTACTTGTATTGTTGATACTTTTGAATAAATGTATAAAAAAAATATTAAATTTATATGCTTTCAGCCAAAACAATGATATTAAATAGCGTTTCAGAATAATGATTAAATTTAATAATACTTCCAATTCTGGAAATTCTATTAAAATATTATTTTCATATATATTTCATTCATCAATTTAGATTCAAATTCTTGTTCAAAAGAAC;start=28633;subtype=OVERLAPPING;support_ref=0;support_variant=1;type=ALTERNATIVE;
scaffold51_113_with_IES	MILORD	internal_eliminated_sequence	28633	28842	.	.	.	ID=MILORD.113.28633.28842;Name=MILORD.113.28633.28842;bounded_by_ta=TRUE;common_boundary=RIGHT;end=28842;ies_id=IESPGM.PTET51.1.113.26972;ies_left_dist=11;ies_min_dist=0;ies_right_dist=0;junction_seq=ctttcaattattgtaTAtaaatatcctaataa;read_names=J00121:27:H3GGKBBXX:5:1117:9435:40174,J00121:27:H3GGKBBXX:5:2221:21095:39629,J00121:27:H3GGKBBXX:5:1103:10774:2228,J00121:27:H3GGKBBXX:5:1220:11383:27830,J00121:27:H3GGKBBXX:5:2217:12895:29958,J00121:27:H3GGKBBXX:5:1204:25499:35163,J00121:27:H3GGKBBXX:5:1109:13413:12146,J00121:27:H3GGKBBXX:5:2223:22181:44640,J00121:27:H3GGKBBXX:5:2103:7831:49107,J00121:27:H3GGKBBXX:5:1118:21745:24437,J00121:27:H3GGKBBXX:5:1122:20486:30204,J00121:27:H3GGKBBXX:5:1128:28290:36939,J00121:27:H3GGKBBXX:5:1217:25124:21957;sequence=TATAGTACTTGTATTGTTGATACTTTTGAATAAATGTATAAAAAAAATATTAAATTTATATGCTTTCAGCCAAAACAATGATATTAAATAGCGTTTCAGAATAATGATTAAATTTAATAATACTTCCAATTCTGGAAATTCTATTAAAATATTATTTTCATATATATTTCATTCATCAATTTAGATTCAAATTCTTGTTCAAAAGAACTA;start=28633;subtype=PARTIAL_EXTERNAL;support_ref=0;support_variant=13;type=ALTERNATIVE;
scaffold51_113_with_IES	MILORD	internal_eliminated_sequence	28644	28842	.	.	.	ID=MILORD.113.28644.28842;Name=MILORD.113.28644.28842;bounded_by_ta=TRUE;common_boundary=Both;end=28842;ies_id=IESPGM.PTET51.1.113.26972;ies_left_dist=0;ies_min_dist=0;ies_right_dist=0;junction_seq=tgtatatagtacttgTAtaaatatcctaataa;read_names=J00121:27:H3GGKBBXX:5:2210:24028:8910,J00121:27:H3GGKBBXX:5:1226:7912:14643,J00121:27:H3GGKBBXX:5:2210:24444:9033,J00121:27:H3GGKBBXX:5:2227:12307:22889,J00121:27:H3GGKBBXX:5:2113:24515:37783,J00121:27:H3GGKBBXX:5:1216:13007:30995,J00121:27:H3GGKBBXX:5:2221:7466:1982,J00121:27:H3GGKBBXX:5:1107:16153:20269,J00121:27:H3GGKBBXX:5:1126:15432:8435;sequence=TATTGTTGATACTTTTGAATAAATGTATAAAAAAAATATTAAATTTATATGCTTTCAGCCAAAACAATGATATTAAATAGCGTTTCAGAATAATGATTAAATTTAATAATACTTCCAATTCTGGAAATTCTATTAAAATATTATTTTCATATATATTTCATTCATCAATTTAGATTCAAATTCTTGTTCAAAAGAACTA;start=28644;subtype=IES;support_ref=0;support_variant=9;type=IES;
scaffold51_113_with_IES	MILORD	internal_eliminated_sequence	30398	30464	.	.	.	ID=MILORD.113.30398.30464;Name=MILORD.113.30398.30464;bounded_by_ta=TRUE;common_boundary=Both;end=30464;ies_id=IESPGM.PTET51.1.113.28527;ies_left_dist=0;ies_min_dist=0;ies_right_dist=0;junction_seq=ggtttatgattttttTAatagatcctctattt;read_names=J00121:27:H3GGKBBXX:5:2126:30604:13799,J00121:27:H3GGKBBXX:5:2111:2899:33879,J00121:27:H3GGKBBXX:5:2102:23175:25052,J00121:27:H3GGKBBXX:5:2115:10236:34037,J00121:27:H3GGKBBXX:5:2214:10653:3494,J00121:27:H3GGKBBXX:5:1221:6816:12638,J00121:27:H3GGKBBXX:5:1106:15828:46012;sequence=TAATGTAAATTTGAAATTATTTCTAAATTAATTCAAGCCTATCTGAAATAATGAAATAAATGTACAA;start=30398;subtype=IES;support_ref=80;support_variant=7;type=IES;
scaffold51_113_with_IES	MILORD	internal_eliminated_sequence	30939	30965	.	.	.	ID=MILORD.113.30939.30965;Name=MILORD.113.30939.30965;bounded_by_ta=TRUE;common_boundary=None;end=30965;ies_id=IESPGM.PTET51.1.113.29326;ies_left_dist=325;ies_min_dist=324;ies_right_dist=324;junction_seq=ttaaaattctttagcTActgagacagctaaac;read_names=J00121:27:H3GGKBBXX:5:1207:30421:47313;sequence=TAACATTCAAGAATAATTAGCTTAAAC;start=30939;subtype=MAC;support_ref=79;support_variant=1;type=CRYPTIC;
scaffold51_113_with_IES	MILORD	internal_eliminated_sequence	31264	31289	.	.	.	ID=MILORD.113.31264.31289;Name=MILORD.113.31264.31289;bounded_by_ta=TRUE;common_boundary=Both;end=31289;ies_id=IESPGM.PTET51.1.113.29326;ies_left_dist=0;ies_min_dist=0;ies_right_dist=0;junction_seq=aaacaaaatttagttTAagtaaattaaggaaa;read_names=J00121:27:H3GGKBBXX:5:1106:12794:37062,J00121:27:H3GGKBBXX:5:2205:29609:10915,J00121:27:H3GGKBBXX:5:2201:17797:21746,J00121:27:H3GGKBBXX:5:2111:29295:3266,J00121:27:H3GGKBBXX:5:1213:9668:27813,J00121:27:H3GGKBBXX:5:2222:18873:24103,J00121:27:H3GGKBBXX:5:2126:24322:46381,J00121:27:H3GGKBBXX:5:2202:6218:23768,J00121:27:H3GGKBBXX:5:2206:10318:23346,J00121:27:H3GGKBBXX:5:1204:15442:24911,J00121:27:H3GGKBBXX:5:1210:22313:32420;sequence=TAGAGTTAAAAAGAATTTGAAGACCA;start=31264;subtype=IES;support_ref=141;support_variant=11;type=IES;
scaffold51_113_with_IES	MILORD	internal_eliminated_sequence	33093	34877	.	.	.	ID=MILORD.113.33093.34877;Name=MILORD.113.33093.34877;bounded_by_ta=TRUE;common_boundary=None;end=34877;ies_id=IESPGM.PTET51.1.113.32830;ies_left_dist=1701;ies_min_dist=70;ies_right_dist=70;junction_seq=tataaaaagtttaaaTAaataatataaaattt;read_names=J00121:27:H3GGKBBXX:5:1206:25946:21061;sequence=TATTAATGTTTTTTATAAATAAATTCTTTTAATAAATTTTATGAATGTTTAAATAATCTAGTTCTTACTTTATTGGCATATAATAAAACTTTTACATTCTTATATAGTGTATGAATAAATTGGCTTTATCTAAAAATTATAATCACAATTCCATTTATAAGTTGAATTATGATTGCTTAGAACCGTTTTATTTTCTGGTTTAAAGAAAACAAGGCTTTTATTTATTGACTTTTTTATAGGAACTTAAAACTTCCACTTCCAATTTTATTTTAGCCAAATTATTTTTTAAAGAATTAAATGCTGTTATTGTTGAGGTTTGAAAAATAGGGATTTTTAGTTTTTATATCCTTGTTTATTATTATTTGATGAAACTTGGTTAATCAAGGGGATTTAACTAAAAATCCATAAAAGTACTTTGAAAAAGAAAATAACCACTTAAATAAATTCCGATGATAAGACTATTTAAACATATTTTAGATATTATTAGTAATAGAGTTAATATTTAATCGACTTATTTGATTAATCTACTAAACAATAAGTTTCATTATATTTAATTTCAAATCTTATTCATCTTGCCTTTTGTATTTATATTTAGTCTTCAATCTAAATTATTAAAAAAATAATAAATAATTCTCGTATGATATATCCAAAATTTCTTTTAAATTATAAAATATTTTTATTTTTTCTATGAAATGTTCGTTAGAAAATTGCAAGAACATTTTATTTATTGAAGAGAACAATTTACATTATTTTATTTAATAATTTTTTATGTTATATACTTATATAATTTGATTTGTTTAAGTTAATGCTAAAAAAATTTAGAATGCTTATTTTGGATTCTTTTCAAAATCCCATATTGCTATAAAGAATTGAAAAAAAAAGTTATTATTTGTTTAGAATATTTTTATAATGTGATTCTTTTTGATTATTTTATAATAATGAAATTATACGACATTATTGAAATCATTAAACTTACTGAGTAGAGAGGACAGGAGCTATTAATAGATGCTTTGATAGTGGGTATTGAAATAGGAAGAGGAAATATTTCTGATTTTAATGACCTCAAGTGTGTTGCAGAATAATTAAAGAATCTAAAACAGAAAATTGATAATAGCCTATTTAGTCCCTTCATTAGAGATAATATTTATGATAGGATAATTAATGAAAAAGAAAATGTAATTATTTAATTAATCCTGAGTTGACTGATGTTTTATAAAGTGTCTAAAACTCTTTGAGAAGATTATCCTAATAAAATGTATAAAATGGAGTTTGCTAAGTTTGTCATCAGCAGGTGCATGGACAAGATAAAATGAAAACCATCTAATTGCAATGCAACCATTTATTTCATTAGTAATGTGTCTTGCCAAATTTAATTATGCAAAATGAAATATTTCCGACTTATCAATGTCCAATTTGTGAAACTTAAACACTCAAAGATGAGATATTGAACCAATTACAAAATAATTCATAATAAGTAGTTTCTTGTTGTCCAACACCAGCATGCAGAAAAAAATTTGTATTTTAAGGATAAGAAATTTATAGATGCTAAAATTGCAAAAAGAAATACTGTCTTAGATGTTTTTCTTAAAGCCATGAAATTAATAAATGTCAAGCAAGTGATAATAATTAATTTAAAAATGGTGATAATTATAAGGAATGTCCACATTGTAAAAAATGGATGAAAACATCATAAGTTGAGGGTATAACATAAATGAAAAATAAATGTATTTATAATTATTCATAACTGAAATATTTTGAGATCAAAAATTTAATTTATTTATGTAA;start=33093;subtype=OVERLAPPING;support_ref=74;support_variant=1;type=ALTERNATIVE;
scaffold51_113_with_IES	MILORD	internal_eliminated_sequence	33106	33997	.	.	.	ID=MILORD.113.33106.33997;Name=MILORD.113.33106.33997;bounded_by_ta=TRUE;common_boundary=None;end=33997;ies_id=IESPGM.PTET51.1.113.32830;ies_left_dist=1688;ies_min_dist=950;ies_right_dist=950;junction_seq=aatattaatgtttttTAtaatgtgattctttt;read_names=J00121:27:H3GGKBBXX:5:2213:11495:40649;sequence=TATAAATAAATTCTTTTAATAAATTTTATGAATGTTTAAATAATCTAGTTCTTACTTTATTGGCATATAATAAAACTTTTACATTCTTATATAGTGTATGAATAAATTGGCTTTATCTAAAAATTATAATCACAATTCCATTTATAAGTTGAATTATGATTGCTTAGAACCGTTTTATTTTCTGGTTTAAAGAAAACAAGGCTTTTATTTATTGACTTTTTTATAGGAACTTAAAACTTCCACTTCCAATTTTATTTTAGCCAAATTATTTTTTAAAGAATTAAATGCTGTTATTGTTGAGGTTTGAAAAATAGGGATTTTTAGTTTTTATATCCTTGTTTATTATTATTTGATGAAACTTGGTTAATCAAGGGGATTTAACTAAAAATCCATAAAAGTACTTTGAAAAAGAAAATAACCACTTAAATAAATTCCGATGATAAGACTATTTAAACATATTTTAGATATTATTAGTAATAGAGTTAATATTTAATCGACTTATTTGATTAATCTACTAAACAATAAGTTTCATTATATTTAATTTCAAATCTTATTCATCTTGCCTTTTGTATTTATATTTAGTCTTCAATCTAAATTATTAAAAAAATAATAAATAATTCTCGTATGATATATCCAAAATTTCTTTTAAATTATAAAATATTTTTATTTTTTCTATGAAATGTTCGTTAGAAAATTGCAAGAACATTTTATTTATTGAAGAGAACAATTTACATTATTTTATTTAATAATTTTTTATGTTATATACTTATATAATTTGATTTGTTTAAGTTAATGCTAAAAAAATTTAGAATGCTTATTTTGGATTCTTTTCAAAATCCCATATTGCTATAAAGAATTGAAAAAAAAAGTTATTATTTGTTTAGAATATTTT;start=33106;subtype=MAC;support_ref=76;support_variant=1;type=CRYPTIC;
scaffold51_113_with_IES	MILORD	internal_eliminated_sequence	33106	34272	.	.	.	ID=MILORD.113.33106.34272;Name=MILORD.113.33106.34272;bounded_by_ta=TRUE;common_boundary=None;end=34272;ies_id=IESPGM.PTET51.1.113.32830;ies_left_dist=1688;ies_min_dist=675;ies_right_dist=675;junction_seq=aatattaatgtttttTAtttaattaatcctga;read_names=J00121:27:H3GGKBBXX:5:1228:29021:35567;sequence=TATAAATAAATTCTTTTAATAAATTTTATGAATGTTTAAATAATCTAGTTCTTACTTTATTGGCATATAATAAAACTTTTACATTCTTATATAGTGTATGAATAAATTGGCTTTATCTAAAAATTATAATCACAATTCCATTTATAAGTTGAATTATGATTGCTTAGAACCGTTTTATTTTCTGGTTTAAAGAAAACAAGGCTTTTATTTATTGACTTTTTTATAGGAACTTAAAACTTCCACTTCCAATTTTATTTTAGCCAAATTATTTTTTAAAGAATTAAATGCTGTTATTGTTGAGGTTTGAAAAATAGGGATTTTTAGTTTTTATATCCTTGTTTATTATTATTTGATGAAACTTGGTTAATCAAGGGGATTTAACTAAAAATCCATAAAAGTACTTTGAAAAAGAAAATAACCACTTAAATAAATTCCGATGATAAGACTATTTAAACATATTTTAGATATTATTAGTAATAGAGTTAATATTTAATCGACTTATTTGATTAATCTACTAAACAATAAGTTTCATTATATTTAATTTCAAATCTTATTCATCTTGCCTTTTGTATTTATATTTAGTCTTCAATCTAAATTATTAAAAAAATAATAAATAATTCTCGTATGATATATCCAAAATTTCTTTTAAATTATAAAATATTTTTATTTTTTCTATGAAATGTTCGTTAGAAAATTGCAAGAACATTTTATTTATTGAAGAGAACAATTTACATTATTTTATTTAATAATTTTTTATGTTATATACTTATATAATTTGATTTGTTTAAGTTAATGCTAAAAAAATTTAGAATGCTTATTTTGGATTCTTTTCAAAATCCCATATTGCTATAAAGAATTGAAAAAAAAAGTTATTATTTGTTTAGAATATTTTTATAATGTGATTCTTTTTGATTATTTTATAATAATGAAATTATACGACATTATTGAAATCATTAAACTTACTGAGTAGAGAGGACAGGAGCTATTAATAGATGCTTTGATAGTGGGTATTGAAATAGGAAGAGGAAATATTTCTGATTTTAATGACCTCAAGTGTGTTGCAGAATAATTAAAGAATCTAAAACAGAAAATTGATAATAGCCTATTTAGTCCCTTCATTAGAGATAATATTTATGATAGGATAATTAATGAAAAAGAAAATGTAAT;start=33106;subtype=MAC;support_ref=76;support_variant=1;type=CRYPTIC;
scaffold51_113_with_IES	MILORD	internal_eliminated_sequence	33171	33874	.	.	.	ID=MILORD.113.33171.33874;Name=MILORD.113.33171.33874;bounded_by_ta=TRUE;common_boundary=None;end=33874;ies_id=IESPGM.PTET51.1.113.32830;ies_left_dist=1623;ies_min_dist=1073;ies_right_dist=1073;junction_seq=cttactttattggcaTAtaatttgatttgttt;read_names=J00121:27:H3GGKBBXX:5:1102:28980:20656;sequence=TATAATAAAACTTTTACATTCTTATATAGTGTATGAATAAATTGGCTTTATCTAAAAATTATAATCACAATTCCATTTATAAGTTGAATTATGATTGCTTAGAACCGTTTTATTTTCTGGTTTAAAGAAAACAAGGCTTTTATTTATTGACTTTTTTATAGGAACTTAAAACTTCCACTTCCAATTTTATTTTAGCCAAATTATTTTTTAAAGAATTAAATGCTGTTATTGTTGAGGTTTGAAAAATAGGGATTTTTAGTTTTTATATCCTTGTTTATTATTATTTGATGAAACTTGGTTAATCAAGGGGATTTAACTAAAAATCCATAAAAGTACTTTGAAAAAGAAAATAACCACTTAAATAAATTCCGATGATAAGACTATTTAAACATATTTTAGATATTATTAGTAATAGAGTTAATATTTAATCGACTTATTTGATTAATCTACTAAACAATAAGTTTCATTATATTTAATTTCAAATCTTATTCATCTTGCCTTTTGTATTTATATTTAGTCTTCAATCTAAATTATTAAAAAAATAATAAATAATTCTCGTATGATATATCCAAAATTTCTTTTAAATTATAAAATATTTTTATTTTTTCTATGAAATGTTCGTTAGAAAATTGCAAGAACATTTTATTTATTGAAGAGAACAATTTACATTATTTTATTTAATAATTTTTTATGTTATATACTTA;start=33171;subtype=MAC;support_ref=83;support_variant=1;type=CRYPTIC;
scaffold51_113_with_IES	MILORD	internal_eliminated_sequence	33195	33991	.	.	.	ID=MILORD.113.33195.33991;Name=MILORD.113.33195.33991;bounded_by_ta=TRUE;common_boundary=None;end=33991;ies_id=IESPGM.PTET51.1.113.32830;ies_left_dist=1599;ies_min_dist=956;ies_right_dist=956;junction_seq=acttttacattcttaTAtttttataatgtgat;read_names=J00121:27:H3GGKBBXX:5:1124:24779:27654;sequence=TATAGTGTATGAATAAATTGGCTTTATCTAAAAATTATAATCACAATTCCATTTATAAGTTGAATTATGATTGCTTAGAACCGTTTTATTTTCTGGTTTAAAGAAAACAAGGCTTTTATTTATTGACTTTTTTATAGGAACTTAAAACTTCCACTTCCAATTTTATTTTAGCCAAATTATTTTTTAAAGAATTAAATGCTGTTATTGTTGAGGTTTGAAAAATAGGGATTTTTAGTTTTTATATCCTTGTTTATTATTATTTGATGAAACTTGGTTAATCAAGGGGATTTAACTAAAAATCCATAAAAGTACTTTGAAAAAGAAAATAACCACTTAAATAAATTCCGATGATAAGACTATTTAAACATATTTTAGATATTATTAGTAATAGAGTTAATATTTAATCGACTTATTTGATTAATCTACTAAACAATAAGTTTCATTATATTTAATTTCAAATCTTATTCATCTTGCCTTTTGTATTTATATTTAGTCTTCAATCTAAATTATTAAAAAAATAATAAATAATTCTCGTATGATATATCCAAAATTTCTTTTAAATTATAAAATATTTTTATTTTTTCTATGAAATGTTCGTTAGAAAATTGCAAGAACATTTTATTTATTGAAGAGAACAATTTACATTATTTTATTTAATAATTTTTTATGTTATATACTTATATAATTTGATTTGTTTAAGTTAATGCTAAAAAAATTTAGAATGCTTATTTTGGATTCTTTTCAAAATCCCATATTGCTATAAAGAATTGAAAAAAAAAGTTATTATTTGTTTAGAA;start=33195;subtype=MAC;support_ref=90;support_variant=1;type=CRYPTIC;
scaffold51_113_with_IES	MILORD	internal_eliminated_sequence	33638	33872	.	.	.	ID=MILORD.113.33638.33872;Name=MILORD.113.33638.33872;bounded_by_ta=TRUE;common_boundary=None;end=33872;ies_id=IESPGM.PTET51.1.113.32830;ies_left_dist=1156;ies_min_dist=1075;ies_right_dist=1075;junction_seq=aacaataagtttcatTAtataatttgatttgt;read_names=J00121:27:H3GGKBBXX:5:1218:8217:46961;sequence=TATATTTAATTTCAAATCTTATTCATCTTGCCTTTTGTATTTATATTTAGTCTTCAATCTAAATTATTAAAAAAATAATAAATAATTCTCGTATGATATATCCAAAATTTCTTTTAAATTATAAAATATTTTTATTTTTTCTATGAAATGTTCGTTAGAAAATTGCAAGAACATTTTATTTATTGAAGAGAACAATTTACATTATTTTATTTAATAATTTTTTATGTTATATACT;start=33638;subtype=MAC;support_ref=46;support_variant=1;type=CRYPTIC;
scaffold51_113_with_IES	MILORD	internal_eliminated_sequence	33657	33684	.	.	.	ID=MILORD.113.33657.33684;Name=MILORD.113.33657.33684;bounded_by_ta=TRUE;common_boundary=None;end=33684;ies_id=IESPGM.PTET51.1.113.32830;ies_left_dist=1137;ies_min_dist=1137;ies_right_dist=1263;junction_seq=tttaatttcaaatctTAgtcttcaatctaaat;read_names=J00121:27:H3GGKBBXX:5:1224:25418:33264,J00121:27:H3GGKBBXX:5:1201:8927:13939,J00121:27:H3GGKBBXX:5:2103:13220:35936,J00121:27:H3GGKBBXX:5:2108:13017:42302,J00121:27:H3GGKBBXX:5:1226:15777:6114,J00121:27:H3GGKBBXX:5:2221:31467:39699,J00121:27:H3GGKBBXX:5:1211:20466:39242,J00121:27:H3GGKBBXX:5:2221:24576:18300,J00121:27:H3GGKBBXX:5:1126:9668:45396,J00121:27:H3GGKBBXX:5:2111:8268:37202,J00121:27:H3GGKBBXX:5:2212:22972:4831;sequence=TATTCATCTTGCCTTTTGTATTTATATT;start=33657;subtype=MAC;support_ref=123;support_variant=11;type=CRYPTIC;
scaffold51_113_with_IES	MILORD	internal_eliminated_sequence	33818	35168	.	.	.	ID=MILORD.113.33818.35168;Name=MILORD.113.33818.35168;bounded_by_ta=TRUE;common_boundary=None;end=35168;ies_id=IESPGM.PTET51.1.113.32830;ies_left_dist=976;ies_min_dist=221;ies_right_dist=-221;junction_seq=caagaacattttattTActtcaactttatatg;read_names=J00121:27:H3GGKBBXX:5:2128:27062:28762,J00121:27:H3GGKBBXX:5:2128:26859:28551;sequence=TATTGAAGAGAACAATTTACATTATTTTATTTAATAATTTTTTATGTTATATACTTATATAATTTGATTTGTTTAAGTTAATGCTAAAAAAATTTAGAATGCTTATTTTGGATTCTTTTCAAAATCCCATATTGCTATAAAGAATTGAAAAAAAAAGTTATTATTTGTTTAGAATATTTTTATAATGTGATTCTTTTTGATTATTTTATAATAATGAAATTATACGACATTATTGAAATCATTAAACTTACTGAGTAGAGAGGACAGGAGCTATTAATAGATGCTTTGATAGTGGGTATTGAAATAGGAAGAGGAAATATTTCTGATTTTAATGACCTCAAGTGTGTTGCAGAATAATTAAAGAATCTAAAACAGAAAATTGATAATAGCCTATTTAGTCCCTTCATTAGAGATAATATTTATGATAGGATAATTAATGAAAAAGAAAATGTAATTATTTAATTAATCCTGAGTTGACTGATGTTTTATAAAGTGTCTAAAACTCTTTGAGAAGATTATCCTAATAAAATGTATAAAATGGAGTTTGCTAAGTTTGTCATCAGCAGGTGCATGGACAAGATAAAATGAAAACCATCTAATTGCAATGCAACCATTTATTTCATTAGTAATGTGTCTTGCCAAATTTAATTATGCAAAATGAAATATTTCCGACTTATCAATGTCCAATTTGTGAAACTTAAACACTCAAAGATGAGATATTGAACCAATTACAAAATAATTCATAATAAGTAGTTTCTTGTTGTCCAACACCAGCATGCAGAAAAAAATTTGTATTTTAAGGATAAGAAATTTATAGATGCTAAAATTGCAAAAAGAAATACTGTCTTAGATGTTTTTCTTAAAGCCATGAAATTAATAAATGTCAAGCAAGTGATAATAATTAATTTAAAAATGGTGATAATTATAAGGAATGTCCACATTGTAAAAAATGGATGAAAACATCATAAGTTGAGGGTATAACATAAATGAAAAATAAATGTATTTATAATTATTCATAACTGAAATATTTTGAGATCAAAAATTTAATTTATTTATGTAATAAATAATATAAAATTTAAAAATCAAATTTCTAATCTTTACCAACACTATAAAGTTCATTATTGAAGCTATACAATTAAATGTATCAAATGTAATAAAACTGTTTGTTTAGGATGTAATGATTCAAAATGCAGTTGTTGTTGTGAAAACAAAGGAAACATTTATTCCTTTTTTAAAAGTAAATTTTCAATTAAACAATAATGAAATCAAATCAAATAAATAAATAAAATGAAAATTATTAAAAATATAATTCAAAAACATCACAATTGAATCATTTTAGTTTATTTTACAA;start=33818;subtype=EXTERNAL;support_ref=62;support_variant=2;type=ALTERNATIVE;
scaffold51_113_with_IES	MILORD	internal_eliminated_sequence	33867	34884	.	.	.	ID=MILORD.113.33867.34884;Name=MILORD.113.33867.34884;bounded_by_ta=TRUE;common_boundary=None;end=34884;ies_id=IESPGM.PTET51.1.113.32830;ies_left_dist=927;ies_min_dist=63;ies_right_dist=63;junction_seq=taattttttatgttaTAtaaaatttaaaaatc;read_names=J00121:27:H3GGKBBXX:5:2228:19786:12181;sequence=TATACTTATATAATTTGATTTGTTTAAGTTAATGCTAAAAAAATTTAGAATGCTTATTTTGGATTCTTTTCAAAATCCCATATTGCTATAAAGAATTGAAAAAAAAAGTTATTATTTGTTTAGAATATTTTTATAATGTGATTCTTTTTGATTATTTTATAATAATGAAATTATACGACATTATTGAAATCATTAAACTTACTGAGTAGAGAGGACAGGAGCTATTAATAGATGCTTTGATAGTGGGTATTGAAATAGGAAGAGGAAATATTTCTGATTTTAATGACCTCAAGTGTGTTGCAGAATAATTAAAGAATCTAAAACAGAAAATTGATAATAGCCTATTTAGTCCCTTCATTAGAGATAATATTTATGATAGGATAATTAATGAAAAAGAAAATGTAATTATTTAATTAATCCTGAGTTGACTGATGTTTTATAAAGTGTCTAAAACTCTTTGAGAAGATTATCCTAATAAAATGTATAAAATGGAGTTTGCTAAGTTTGTCATCAGCAGGTGCATGGACAAGATAAAATGAAAACCATCTAATTGCAATGCAACCATTTATTTCATTAGTAATGTGTCTTGCCAAATTTAATTATGCAAAATGAAATATTTCCGACTTATCAATGTCCAATTTGTGAAACTTAAACACTCAAAGATGAGATATTGAACCAATTACAAAATAATTCATAATAAGTAGTTTCTTGTTGTCCAACACCAGCATGCAGAAAAAAATTTGTATTTTAAGGATAAGAAATTTATAGATGCTAAAATTGCAAAAAGAAATACTGTCTTAGATGTTTTTCTTAAAGCCATGAAATTAATAAATGTCAAGCAAGTGATAATAATTAATTTAAAAATGGTGATAATTATAAGGAATGTCCACATTGTAAAAAATGGATGAAAACATCATAAGTTGAGGGTATAACATAAATGAAAAATAAATGTATTTATAATTATTCATAACTGAAATATTTTGAGATCAAAAATTTAATTTATTTATGTAATAAATAA;start=33867;subtype=OVERLAPPING;support_ref=60;support_variant=1;type=ALTERNATIVE;
scaffold51_113_with_IES	MILORD	internal_eliminated_sequence	33953	34926	.	.	.	ID=MILORD.113.33953.34926;Name=MILORD.113.33953.34926;bounded_by_ta=TRUE;common_boundary=None;end=34926;ies_id=IESPGM.PTET51.1.113.32830;ies_left_dist=841;ies_min_dist=21;ies_right_dist=21;junction_seq=aaaatcccatattgcTAaagttcattattgaa;read_names=J00121:27:H3GGKBBXX:5:1107:23886:2721;sequence=TATAAAGAATTGAAAAAAAAAGTTATTATTTGTTTAGAATATTTTTATAATGTGATTCTTTTTGATTATTTTATAATAATGAAATTATACGACATTATTGAAATCATTAAACTTACTGAGTAGAGAGGACAGGAGCTATTAATAGATGCTTTGATAGTGGGTATTGAAATAGGAAGAGGAAATATTTCTGATTTTAATGACCTCAAGTGTGTTGCAGAATAATTAAAGAATCTAAAACAGAAAATTGATAATAGCCTATTTAGTCCCTTCATTAGAGATAATATTTATGATAGGATAATTAATGAAAAAGAAAATGTAATTATTTAATTAATCCTGAGTTGACTGATGTTTTATAAAGTGTCTAAAACTCTTTGAGAAGATTATCCTAATAAAATGTATAAAATGGAGTTTGCTAAGTTTGTCATCAGCAGGTGCATGGACAAGATAAAATGAAAACCATCTAATTGCAATGCAACCATTTATTTCATTAGTAATGTGTCTTGCCAAATTTAATTATGCAAAATGAAATATTTCCGACTTATCAATGTCCAATTTGTGAAACTTAAACACTCAAAGATGAGATATTGAACCAATTACAAAATAATTCATAATAAGTAGTTTCTTGTTGTCCAACACCAGCATGCAGAAAAAAATTTGTATTTTAAGGATAAGAAATTTATAGATGCTAAAATTGCAAAAAGAAATACTGTCTTAGATGTTTTTCTTAAAGCCATGAAATTAATAAATGTCAAGCAAGTGATAATAATTAATTTAAAAATGGTGATAATTATAAGGAATGTCCACATTGTAAAAAATGGATGAAAACATCATAAGTTGAGGGTATAACATAAATGAAAAATAAATGTATTTATAATTATTCATAACTGAAATATTTTGAGATCAAAAATTTAATTTATTTATGTAATAAATAATATAAAATTTAAAAATCAAATTTCTAATCTTTACCAACACTA;start=33953;subtype=OVERLAPPING;support_ref=64;support_variant=1;type=ALTERNATIVE;
scaffold51_113_with_IES	MILORD	internal_eliminated_sequence	34794	34877	.	.	.	ID=MILORD.113.34794.34877;Name=MILORD.113.34794.34877;bounded_by_ta=TRUE;common_boundary=LEFT;end=34877;ies_id=IESPGM.PTET51.1.113.32830;ies_left_dist=0;ies_min_dist=0;ies_right_dist=70;junction_seq=atcataagttgagggTAaataatataaaattt;read_names=J00121:27:H3GGKBBXX:5:2213:14742:18915;sequence=TATAACATAAATGAAAAATAAATGTATTTATAATTATTCATAACTGAAATATTTTGAGATCAAAAATTTAATTTATTTATGTAA;start=34794;subtype=PARTIAL_INTERNAL;support_ref=14;support_variant=1;type=ALTERNATIVE;
scaffold51_113_with_IES	MILORD	internal_eliminated_sequence	34794	34823	.	.	.	ID=MILORD.113.34794.34823;Name=MILORD.113.34794.34823;bounded_by_ta=TRUE;common_boundary=LEFT;end=34823;ies_id=IESPGM.PTET51.1.113.32830;ies_left_dist=0;ies_min_dist=0;ies_right_dist=124;junction_seq=atcataagttgagggTAattattcataactga;read_names=J00121:27:H3GGKBBXX:5:2115:11749:37396;sequence=TATAACATAAATGAAAAATAAATGTATTTA;start=34794;subtype=PARTIAL_INTERNAL;support_ref=14;support_variant=1;type=ALTERNATIVE;
scaffold51_113_with_IES	MILORD	internal_eliminated_sequence	34794	34947	.	.	.	ID=MILORD.113.34794.34947;Name=MILORD.113.34794.34947;bounded_by_ta=TRUE;common_boundary=Both;end=34947;ies_id=IESPGM.PTET51.1.113.32830;ies_left_dist=0;ies_min_dist=0;ies_right_dist=0;junction_seq=atcataagttgagggTAcaattaaatgtatca;read_names=J00121:27:H3GGKBBXX:5:1111:8856:26160,J00121:27:H3GGKBBXX:5:2210:30898:23206,J00121:27:H3GGKBBXX:5:1125:28442:39137,J00121:27:H3GGKBBXX:5:1224:17969:11319,J00121:27:H3GGKBBXX:5:1210:15635:24788,J00121:27:H3GGKBBXX:5:2121:6999:45027,J00121:27:H3GGKBBXX:5:1221:6776:41264,J00121:27:H3GGKBBXX:5:2125:6329:41018,J00121:27:H3GGKBBXX:5:2221:11403:35215,J00121:27:H3GGKBBXX:5:1122:22049:41352,J00121:27:H3GGKBBXX:5:1206:25276:3512,J00121:27:H3GGKBBXX:5:2101:28524:4637,J00121:27:H3GGKBBXX:5:1113:16904:17597,J00121:27:H3GGKBBXX:5:1119:4432:23135,J00121:27:H3GGKBBXX:5:2209:28909:36042,J00121:27:H3GGKBBXX:5:1218:30097:16225,J00121:27:H3GGKBBXX:5:1120:23500:47032;sequence=TATAACATAAATGAAAAATAAATGTATTTATAATTATTCATAACTGAAATATTTTGAGATCAAAAATTTAATTTATTTATGTAATAAATAATATAAAATTTAAAAATCAAATTTCTAATCTTTACCAACACTATAAAGTTCATTATTGAAGCTA;start=34794;subtype=IES;support_ref=28;support_variant=17;type=IES;
scaffold51_113_with_IES	MILORD	internal_eliminated_sequence	35843	35890	.	.	.	ID=MILORD.113.35843.35890;Name=MILORD.113.35843.35890;bounded_by_ta=TRUE;common_boundary=Both;end=35890;ies_id=IESPGM.PTET51.1.113.33725;ies_left_dist=0;ies_min_dist=0;ies_right_dist=0;junction_seq=gagaaaaagtttcgcTAcaaatttagatctcc;read_names=J00121:27:H3GGKBBXX:5:1113:17269:32719,J00121:27:H3GGKBBXX:5:2126:3336:14660,J00121:27:H3GGKBBXX:5:1209:27093:16014,J00121:27:H3GGKBBXX:5:1109:12682:1666,J00121:27:H3GGKBBXX:5:2119:21836:25369,J00121:27:H3GGKBBXX:5:2110:22627:13799,J00121:27:H3GGKBBXX:5:2104:24789:22116,J00121:27:H3GGKBBXX:5:2204:6218:23241,J00121:27:H3GGKBBXX:5:1115:9962:44922,J00121:27:H3GGKBBXX:5:2117:27184:20111,J00121:27:H3GGKBBXX:5:2214:16478:14818,J00121:27:H3GGKBBXX:5:1218:10409:23399,J00121:27:H3GGKBBXX:5:1113:9029:15909,J00121:27:H3GGKBBXX:5:2111:25022:17456,J00121:27:H3GGKBBXX:5:1224:10358:44306,J00121:27:H3GGKBBXX:5:2206:28595:34020,J00121:27:H3GGKBBXX:5:2222:6268:28674,J00121:27:H3GGKBBXX:5:1105:14620:46592,J00121:27:H3GGKBBXX:5:1218:24819:21606,J00121:27:H3GGKBBXX:5:1217:15585:29940,J00121:27:H3GGKBBXX:5:2112:22668:41968,J00121:27:H3GGKBBXX:5:1222:15463:5147,J00121:27:H3GGKBBXX:5:1215:19238:8242,J00121:27:H3GGKBBXX:5:2210:26869:34934,J00121:27:H3GGKBBXX:5:1210:12621:43585,J00121:27:H3GGKBBXX:5:2213:20172:4796,J00121:27:H3GGKBBXX:5:1127:18294:40367,J00121:27:H3GGKBBXX:5:1123:26332:17298,J00121:27:H3GGKBBXX:5:2227:10247:21711,J00121:27:H3GGKBBXX:5:2222:17766:9491,J00121:27:H3GGKBBXX:5:1218:23510:21940,J00121:27:H3GGKBBXX:5:2209:1742:13271,J00121:27:H3GGKBBXX:5:2124:17543:44799,J00121:27:H3GGKBBXX:5:2207:24566:10792,J00121:27:H3GGKBBXX:5:1211:3691:15768;sequence=TATTGTAAATTTAATTTATAGATGTTGAAATATTTAATTAATTGACAT;start=35843;subtype=IES;support_ref=28;support_variant=35;type=IES;
scaffold51_113_with_IES	MILORD	internal_eliminated_sequence	36942	36997	.	.	.	ID=MILORD.113.36942.36997;Name=MILORD.113.36942.36997;bounded_by_ta=TRUE;common_boundary=Both;end=36997;ies_id=IESPGM.PTET51.1.113.34776;ies_left_dist=0;ies_min_dist=0;ies_right_dist=0;junction_seq=agaatttgcatgaagTAttaagtcaaaaggca;read_names=J00121:27:H3GGKBBXX:5:2220:10825:14519,J00121:27:H3GGKBBXX:5:2219:8349:38222,J00121:27:H3GGKBBXX:5:1123:17421:10053,J00121:27:H3GGKBBXX:5:2110:18690:21782,J00121:27:H3GGKBBXX:5:1228:30533:27320,J00121:27:H3GGKBBXX:5:1221:20933:2598,J00121:27:H3GGKBBXX:5:1122:27397:18019,J00121:27:H3GGKBBXX:5:2206:10054:16313,J00121:27:H3GGKBBXX:5:2101:30513:30310,J00121:27:H3GGKBBXX:5:2214:31446:7662,J00121:27:H3GGKBBXX:5:1206:7994:22344,J00121:27:H3GGKBBXX:5:2216:4736:26863,J00121:27:H3GGKBBXX:5:2119:9384:48702,J00121:27:H3GGKBBXX:5:2216:28909:19232,J00121:27:H3GGKBBXX:5:2219:8369:38257,J00121:27:H3GGKBBXX:5:1208:17777:4303,J00121:27:H3GGKBBXX:5:1205:12023:13007,J00121:27:H3GGKBBXX:5:1103:19055:15557,J00121:27:H3GGKBBXX:5:1120:28250:23118,J00121:27:H3GGKBBXX:5:2217:16559:4057,J00121:27:H3GGKBBXX:5:2128:5426:44588,J00121:27:H3GGKBBXX:5:1222:19573:37695,J00121:27:H3GGKBBXX:5:1222:15473:39066,J00121:27:H3GGKBBXX:5:2212:16376:7750,J00121:27:H3GGKBBXX:5:1226:27093:18476;sequence=TATTGAAAAATTAATATATTTATAAGTAAAATCAATAGATAATTTTATTTGTTCAA;start=36942;subtype=IES;support_ref=84;support_variant=25;type=IES;
scaffold51_113_with_IES	MILORD	internal_eliminated_sequence	37164	37207	.	.	.	ID=MILORD.113.37164.37207;Name=MILORD.113.37164.37207;bounded_by_ta=TRUE;common_boundary=None;end=37207;ies_id=IESPGM.PTET51.1.113.34776;ies_left_dist=-222;ies_min_dist=210;ies_right_dist=-210;junction_seq=aactaattgaggcaaTAttaagaatttatgaa;read_names=J00121:27:H3GGKBBXX:5:2102:6137:3934,J00121:27:H3GGKBBXX:5:2220:31538:33985;sequence=TATAATTAAAAATGAAATAAACTTTTAATTGAATAATTTAATAA;start=37164;subtype=MAC;support_ref=86;support_variant=2;type=CRYPTIC;
scaffold51_113_with_IES	MILORD	internal_eliminated_sequence	37208	37405	.	.	.	ID=MILORD.113.37208.37405;Name=MILORD.113.37208.37405;bounded_by_ta=TRUE;common_boundary=None;end=37405;ies_id=IESPGM.PTET51.1.113.34776;ies_left_dist=-266;ies_min_dist=266;ies_right_dist=-408;junction_seq=tgaataatttaataaTAttatgataacttaaa;read_names=J00121:27:H3GGKBBXX:5:2125:25905:44377;sequence=TATTAAGAATTTATGAAACTCATTAACTTATGATATTTTCATAAAACCAAATATTTAATAGAGTCTAAATGATGATCAAATAATTATTGATAATTATAAGTCTGAATTGAAGGTTATTCAAAATCATATAAATAATTAAAATAAAAATCCTTTAATTAATTATGAAATATAGTAATTTAGATATATAAAAATCAAATA;start=37208;subtype=MAC;support_ref=90;support_variant=1;type=CRYPTIC;
scaffold51_113_with_IES	MILORD	internal_eliminated_sequence	37208	37390	.	.	.	ID=MILORD.113.37208.37390;Name=MILORD.113.37208.37390;bounded_by_ta=TRUE;common_boundary=None;end=37390;ies_id=IESPGM.PTET51.1.113.34776;ies_left_dist=-266;ies_min_dist=266;ies_right_dist=-393;junction_seq=tgaataatttaataaTAtaaaaatcaaatata;read_names=J00121:27:H3GGKBBXX:5:1116:24637:19812;sequence=TATTAAGAATTTATGAAACTCATTAACTTATGATATTTTCATAAAACCAAATATTTAATAGAGTCTAAATGATGATCAAATAATTATTGATAATTATAAGTCTGAATTGAAGGTTATTCAAAATCATATAAATAATTAAAATAAAAATCCTTTAATTAATTATGAAATATAGTAATTTAGATA;start=37208;subtype=MAC;support_ref=90;support_variant=1;type=CRYPTIC;
scaffold51_113_with_IES	MILORD	internal_eliminated_sequence	37847	37877	.	.	.	ID=MILORD.113.37847.37877;Name=MILORD.113.37847.37877;bounded_by_ta=TRUE;common_boundary=Both;end=37877;ies_id=IESPGM.PTET51.1.113.35625;ies_left_dist=0;ies_min_dist=0;ies_right_dist=0;junction_seq=aagatttaatcgatgTAtaatctcgaataacc;read_names=J00121:27:H3GGKBBXX:5:1113:29224:9332,J00121:27:H3GGKBBXX:5:1210:3995:33668,J00121:27:H3GGKBBXX:5:1105:7811:17139,J00121:27:H3GGKBBXX:5:2112:24627:13429,J00121:27:H3GGKBBXX:5:2101:24606:12972,J00121:27:H3GGKBBXX:5:2224:4411:4954,J00121:27:H3GGKBBXX:5:1111:27387:30450,J00121:27:H3GGKBBXX:5:1107:5548:17333,J00121:27:H3GGKBBXX:5:1213:19837:19373,J00121:27:H3GGKBBXX:5:1204:24474:38416,J00121:27:H3GGKBBXX:5:1223:12368:6958,J00121:27:H3GGKBBXX:5:1101:5741:33774,J00121:27:H3GGKBBXX:5:2227:28199:46557,J00121:27:H3GGKBBXX:5:2218:8653:10053,J00121:27:H3GGKBBXX:5:2207:17797:4198,J00121:27:H3GGKBBXX:5:1219:27336:13271,J00121:27:H3GGKBBXX:5:2117:28463:9631,J00121:27:H3GGKBBXX:5:1204:17168:36798,J00121:27:H3GGKBBXX:5:1122:13362:32560,J00121:27:H3GGKBBXX:5:1102:8674:42337,J00121:27:H3GGKBBXX:5:1209:28889:33686,J00121:27:H3GGKBBXX:5:1124:17432:36446,J00121:27:H3GGKBBXX:5:1120:7344:43656,J00121:27:H3GGKBBXX:5:2228:12357:48016,J00121:27:H3GGKBBXX:5:2215:30533:37589,J00121:27:H3GGKBBXX:5:2209:9841:39365,J00121:27:H3GGKBBXX:5:1107:10551:2369,J00121:27:H3GGKBBXX:5:1205:6411:43234,J00121:27:H3GGKBBXX:5:1111:15219:17350,J00121:27:H3GGKBBXX:5:2119:19816:27496,J00121:27:H3GGKBBXX:5:2218:22181:1947,J00121:27:H3GGKBBXX:5:1216:4736:38257,J00121:27:H3GGKBBXX:5:2123:25702:30907,J00121:27:H3GGKBBXX:5:2114:17259:9842,J00121:27:H3GGKBBXX:5:1125:16244:30169,J00121:27:H3GGKBBXX:5:2124:29792:48192,J00121:27:H3GGKBBXX:5:1124:20293:11196,J00121:27:H3GGKBBXX:5:2208:3478:9139,J00121:27:H3GGKBBXX:5:1117:27397:34407;sequence=TATAGTATTTAATAATTATTTTAAATTACTG;start=37847;subtype=IES;support_ref=12;support_variant=39;type=IES;
scaffold51_113_with_IES	MILORD	internal_eliminated_sequence	38121	38159	.	.	.	ID=MILORD.113.38121.38159;Name=MILORD.113.38121.38159;bounded_by_ta=TRUE;common_boundary=None;end=38159;ies_id=IESPGM.PTET51.1.113.35625;ies_left_dist=-274;ies_min_dist=274;ies_right_dist=-282;junction_seq=aaaatattacacaagTAattaaataatatata;read_names=J00121:27:H3GGKBBXX:5:2108:20628:48597;sequence=TATAAGTCAAAGAAGAATCTAACAAAATTAATTGAATTA;start=38121;subtype=MAC;support_ref=72;support_variant=1;type=CRYPTIC;
scaffold51_113_with_IES	MILORD	internal_eliminated_sequence	38743	38846	.	.	.	ID=MILORD.113.38743.38846;Name=MILORD.113.38743.38846;bounded_by_ta=TRUE;common_boundary=RIGHT;end=38846;ies_id=IESPGM.PTET51.1.113.36492;ies_left_dist=2;ies_min_dist=0;ies_right_dist=0;junction_seq=gagcaagaaagacaaTAacctaatcagatatt;read_names=J00121:27:H3GGKBBXX:5:1108:7496:35374;sequence=TATACAGCAAATAAGAAAATCTATTTATGATCATAGTTACTTATCACGCAAATCTAATATTTATTTTTAACACTTCAAATATTTATACTATTTAATTGTGACTG;start=38743;subtype=PARTIAL_EXTERNAL;support_ref=4;support_variant=1;type=ALTERNATIVE;
scaffold51_113_with_IES	MILORD	internal_eliminated_sequence	38745	38846	.	.	.	ID=MILORD.113.38745.38846;Name=MILORD.113.38745.38846;bounded_by_ta=TRUE;common_boundary=Both;end=38846;ies_id=IESPGM.PTET51.1.113.36492;ies_left_dist=0;ies_min_dist=0;ies_right_dist=0;junction_seq=gcaagaaagacaataTAacctaatcagatatt;read_names=J00121:27:H3GGKBBXX:5:1113:13900:27303,J00121:27:H3GGKBBXX:5:2212:4320:18511,J00121:27:H3GGKBBXX:5:1120:11312:18423,J00121:27:H3GGKBBXX:5:1108:3488:30855,J00121:27:H3GGKBBXX:5:2227:31223:36534,J00121:27:H3GGKBBXX:5:2119:24627:36605,J00121:27:H3GGKBBXX:5:1207:28858:22766,J00121:27:H3GGKBBXX:5:1102:13230:15909,J00121:27:H3GGKBBXX:5:1127:7730:46926,J00121:27:H3GGKBBXX:5:2224:17300:6994,J00121:27:H3GGKBBXX:5:2225:13971:27918,J00121:27:H3GGKBBXX:5:1216:30847:30820,J00121:27:H3GGKBBXX:5:2104:18954:15311,J00121:27:H3GGKBBXX:5:2208:3549:35567,J00121:27:H3GGKBBXX:5:2124:16173:28498,J00121:27:H3GGKBBXX:5:2115:15118:38803,J00121:27:H3GGKBBXX:5:2120:21501:18915,J00121:27:H3GGKBBXX:5:2103:8724:31242,J00121:27:H3GGKBBXX:5:1218:28534:5569,J00121:27:H3GGKBBXX:5:1114:15848:26353,J00121:27:H3GGKBBXX:5:2119:11617:9315,J00121:27:H3GGKBBXX:5:2125:26129:19689,J00121:27:H3GGKBBXX:5:2118:25885:6325,J00121:27:H3GGKBBXX:5:2217:22475:6783,J00121:27:H3GGKBBXX:5:1102:14387:38486,J00121:27:H3GGKBBXX:5:2202:9709:29430,J00121:27:H3GGKBBXX:5:1204:10713:32367,J00121:27:H3GGKBBXX:5:1116:18284:37466,J00121:27:H3GGKBBXX:5:1126:19004:9631,J00121:27:H3GGKBBXX:5:1223:17432:26107,J00121:27:H3GGKBBXX:5:1113:13748:8400,J00121:27:H3GGKBBXX:5:1121:30411:23628,J00121:27:H3GGKBBXX:5:2106:18467:24103,J00121:27:H3GGKBBXX:5:2219:27052:41686,J00121:27:H3GGKBBXX:5:2116:28869:20603,J00121:27:H3GGKBBXX:5:1115:11322:43585,J00121:27:H3GGKBBXX:5:1210:29863:32033,J00121:27:H3GGKBBXX:5:1223:23845:25158;sequence=TACAGCAAATAAGAAAATCTATTTATGATCATAGTTACTTATCACGCAAATCTAATATTTATTTTTAACACTTCAAATATTTATACTATTTAATTGTGACTG;start=38745;subtype=IES;support_ref=8;support_variant=38;type=IES;
scaffold51_113_with_IES	MILORD	internal_eliminated_sequence	39907	39936	.	.	.	ID=MILORD.113.39907.39936;Name=MILORD.113.39907.39936;bounded_by_ta=TRUE;common_boundary=RIGHT;end=39936;ies_id=IESPGM.PTET51.1.113.37554;ies_left_dist=2;ies_min_dist=0;ies_right_dist=0;junction_seq=cttttctggttccaaTAcaaattaaacacgaa;read_names=J00121:27:H3GGKBBXX:5:2113:14773:13517;sequence=TATATAGGATTTATATTTCTTAGATTACTA;start=39907;subtype=PARTIAL_EXTERNAL;support_ref=3;support_variant=1;type=ALTERNATIVE;
scaffold51_113_with_IES	MILORD	internal_eliminated_sequence	39909	39936	.	.	.	ID=MILORD.113.39909.39936;Name=MILORD.113.39909.39936;bounded_by_ta=TRUE;common_boundary=Both;end=39936;ies_id=IESPGM.PTET51.1.113.37554;ies_left_dist=0;ies_min_dist=0;ies_right_dist=0;junction_seq=tttctggttccaataTAcaaattaaacacgaa;read_names=J00121:27:H3GGKBBXX:5:2220:14570:28182,J00121:27:H3GGKBBXX:5:2216:30168:2914,J00121:27:H3GGKBBXX:5:1206:28940:10387,J00121:27:H3GGKBBXX:5:2213:18162:26459,J00121:27:H3GGKBBXX:5:1216:25154:27567,J00121:27:H3GGKBBXX:5:1127:22698:21905,J00121:27:H3GGKBBXX:5:1103:6522:42372,J00121:27:H3GGKBBXX:5:2121:20435:3213,J00121:27:H3GGKBBXX:5:2218:23896:11741,J00121:27:H3GGKBBXX:5:2208:31761:31417,J00121:27:H3GGKBBXX:5:2113:17919:22626,J00121:27:H3GGKBBXX:5:2102:30685:22731,J00121:27:H3GGKBBXX:5:1103:13656:6202,J00121:27:H3GGKBBXX:5:2128:22394:40508,J00121:27:H3GGKBBXX:5:1219:7699:14097,J00121:27:H3GGKBBXX:5:2122:21359:5306,J00121:27:H3GGKBBXX:5:1221:17360:13746,J00121:27:H3GGKBBXX:5:1228:13068:14572,J00121:27:H3GGKBBXX:5:1214:10825:29184,J00121:27:H3GGKBBXX:5:2218:3417:48139,J00121:27:H3GGKBBXX:5:2214:11606:26459,J00121:27:H3GGKBBXX:5:2217:16955:37062,J00121:27:H3GGKBBXX:5:2213:22039:23610,J00121:27:H3GGKBBXX:5:2221:15706:22872,J00121:27:H3GGKBBXX:5:2228:17036:14168,J00121:27:H3GGKBBXX:5:1120:11444:36587,J00121:27:H3GGKBBXX:5:1107:20730:4884,J00121:27:H3GGKBBXX:5:1223:24992:18599,J00121:27:H3GGKBBXX:5:1123:24099:12972,J00121:27:H3GGKBBXX:5:1120:2321:20850,J00121:27:H3GGKBBXX:5:1106:10957:37185,J00121:27:H3GGKBBXX:5:2121:12702:47630;sequence=TATAGGATTTATATTTCTTAGATTACTA;start=39909;subtype=IES;support_ref=0;support_variant=32;type=IES;
scaffold51_113_with_IES	MILORD	internal_eliminated_sequence	40396	40507	.	.	.	ID=MILORD.113.40396.40507;Name=MILORD.113.40396.40507;bounded_by_ta=TRUE;common_boundary=Both;end=40507;ies_id=IESPGM.PTET51.1.113.38013;ies_left_dist=0;ies_min_dist=0;ies_right_dist=0;junction_seq=gaaagaattctacaaTAtcaatcctctgtact;read_names=J00121:27:H3GGKBBXX:5:1118:29417:41985,J00121:27:H3GGKBBXX:5:2218:26220:12779,J00121:27:H3GGKBBXX:5:1127:6654:18300,J00121:27:H3GGKBBXX:5:2102:19492:41282,J00121:27:H3GGKBBXX:5:1122:23937:18458,J00121:27:H3GGKBBXX:5:1105:12845:20304,J00121:27:H3GGKBBXX:5:2105:20811:9702,J00121:27:H3GGKBBXX:5:1123:14184:34829,J00121:27:H3GGKBBXX:5:1127:2483:33088,J00121:27:H3GGKBBXX:5:1113:26616:40614,J00121:27:H3GGKBBXX:5:2221:21653:7152,J00121:27:H3GGKBBXX:5:2211:13433:15100,J00121:27:H3GGKBBXX:5:2126:16985:21254,J00121:27:H3GGKBBXX:5:2228:24058:30345,J00121:27:H3GGKBBXX:5:2221:23358:20129,J00121:27:H3GGKBBXX:5:2123:25012:33721,J00121:27:H3GGKBBXX:5:2111:10612:23118,J00121:27:H3GGKBBXX:5:1103:15179:2826,J00121:27:H3GGKBBXX:5:1128:15879:8400,J00121:27:H3GGKBBXX:5:2201:4787:15873,J00121:27:H3GGKBBXX:5:1102:6461:27039,J00121:27:H3GGKBBXX:5:1227:30908:4338,J00121:27:H3GGKBBXX:5:2117:13068:10880,J00121:27:H3GGKBBXX:5:1111:26626:10141,J00121:27:H3GGKBBXX:5:1105:22323:30714,J00121:27:H3GGKBBXX:5:2207:16336:44289,J00121:27:H3GGKBBXX:5:2226:24231:11055,J00121:27:H3GGKBBXX:5:1108:15899:45010,J00121:27:H3GGKBBXX:5:2124:16488:41141,J00121:27:H3GGKBBXX:5:2216:28706:9420;sequence=TATAGTTAATTAATCCATCTTTTTTTTATTCTTCATTTTCGAAAATCATGTTAATATATATATATAAAATATTGAATTAAGAAATTATAATAAACTTCTGAATAATAGACTG;start=40396;subtype=IES;support_ref=0;support_variant=30;type=IES;
scaffold51_113_with_IES	MILORD	internal_eliminated_sequence	40396	40520	.	.	.	ID=MILORD.113.40396.40520;Name=MILORD.113.40396.40520;bounded_by_ta=TRUE;common_boundary=LEFT;end=40520;ies_id=IESPGM.PTET51.1.113.38013;ies_left_dist=0;ies_min_dist=0;ies_right_dist=-13;junction_seq=gaaagaattctacaaTActtataagaatacaa;read_names=J00121:27:H3GGKBBXX:5:1109:18456:4602,J00121:27:H3GGKBBXX:5:2215:2067:11864,J00121:27:H3GGKBBXX:5:1102:21856:33492,J00121:27:H3GGKBBXX:5:2222:30310:9983;sequence=TATAGTTAATTAATCCATCTTTTTTTTATTCTTCATTTTCGAAAATCATGTTAATATATATATATAAAATATTGAATTAAGAAATTATAATAAACTTCTGAATAATAGACTGTATCAATCCTCTG;start=40396;subtype=PARTIAL_EXTERNAL;support_ref=0;support_variant=4;type=ALTERNATIVE;
scaffold51_113_with_IES	MILORD	internal_eliminated_sequence	41734	41831	.	.	.	ID=MILORD.113.41734.41831;Name=MILORD.113.41734.41831;bounded_by_ta=TRUE;common_boundary=Both;end=41831;ies_id=IESPGM.PTET51.1.113.39239;ies_left_dist=0;ies_min_dist=0;ies_right_dist=0;junction_seq=tatgattctccctgtTAcgtctagatgtaatt;read_names=J00121:27:H3GGKBBXX:5:1202:27458:10563,J00121:27:H3GGKBBXX:5:2224:13677:39717,J00121:27:H3GGKBBXX:5:2102:26301:19390,J00121:27:H3GGKBBXX:5:2128:30228:28903,J00121:27:H3GGKBBXX:5:1124:13636:34829,J00121:27:H3GGKBBXX:5:2103:14793:41229,J00121:27:H3GGKBBXX:5:2203:15189:29712,J00121:27:H3GGKBBXX:5:1107:18182:13799,J00121:27:H3GGKBBXX:5:2111:10774:3319,J00121:27:H3GGKBBXX:5:1219:22810:2791,J00121:27:H3GGKBBXX:5:1124:21531:4374,J00121:27:H3GGKBBXX:5:1121:6248:8805,J00121:27:H3GGKBBXX:5:1128:7537:12550,J00121:27:H3GGKBBXX:5:1112:15625:32261,J00121:27:H3GGKBBXX:5:1101:3072:10053,J00121:27:H3GGKBBXX:5:1211:6025:42987,J00121:27:H3GGKBBXX:5:1212:12804:42284,J00121:27:H3GGKBBXX:5:1205:9942:44289,J00121:27:H3GGKBBXX:5:2222:15777:19478,J00121:27:H3GGKBBXX:5:2201:30208:29993,J00121:27:H3GGKBBXX:5:1121:30939:5481,J00121:27:H3GGKBBXX:5:1107:16508:25351,J00121:27:H3GGKBBXX:5:1209:20791:4110,J00121:27:H3GGKBBXX:5:2104:6157:41704,J00121:27:H3GGKBBXX:5:1202:27164:49159,J00121:27:H3GGKBBXX:5:2218:8389:25879,J00121:27:H3GGKBBXX:5:2108:25510:17737,J00121:27:H3GGKBBXX:5:1223:27996:33967,J00121:27:H3GGKBBXX:5:2115:25124:36903,J00121:27:H3GGKBBXX:5:1107:12307:23768,J00121:27:H3GGKBBXX:5:1221:21765:11565,J00121:27:H3GGKBBXX:5:2210:23419:8734,J00121:27:H3GGKBBXX:5:2202:3315:6888,J00121:27:H3GGKBBXX:5:1120:30401:14783,J00121:27:H3GGKBBXX:5:2210:23480:8875,J00121:27:H3GGKBBXX:5:1225:31964:16612,J00121:27:H3GGKBBXX:5:2225:12012:2932,J00121:27:H3GGKBBXX:5:2214:27712:34917,J00121:27:H3GGKBBXX:5:1202:8004:18353,J00121:27:H3GGKBBXX:5:1127:6360:17192;sequence=TATAGAAGAAAATATCAGTTTTTTTAATATTTCTGAAATTAAATTTTGTTTATATATATTTAAATATCAATCATGAGAATAATTATAGGGATCTTCTA;start=41734;subtype=IES;support_ref=2;support_variant=40;type=IES;
scaffold51_113_with_IES	MILORD	internal_eliminated_sequence	43133	43158	.	.	.	ID=MILORD.113.43133.43158;Name=MILORD.113.43133.43158;bounded_by_ta=TRUE;common_boundary=Both;end=43158;ies_id=IESPGM.PTET51.1.113.40540;ies_left_dist=0;ies_min_dist=0;ies_right_dist=0;junction_seq=actgctttctcaagtTAaatatcacagagatt;read_names=J00121:27:H3GGKBBXX:5:2108:4219:30433,J00121:27:H3GGKBBXX:5:2116:11546:14854,J00121:27:H3GGKBBXX:5:1205:8724:11020,J00121:27:H3GGKBBXX:5:2122:10998:48192,J00121:27:H3GGKBBXX:5:2102:20659:12497,J00121:27:H3GGKBBXX:5:2124:13920:42565,J00121:27:H3GGKBBXX:5:2226:21775:41932,J00121:27:H3GGKBBXX:5:2226:23470:24753,J00121:27:H3GGKBBXX:5:1111:29112:32244,J00121:27:H3GGKBBXX:5:2202:6756:22450,J00121:27:H3GGKBBXX:5:1115:19045:17544,J00121:27:H3GGKBBXX:5:2225:9354:24067,J00121:27:H3GGKBBXX:5:2203:4127:36358,J00121:27:H3GGKBBXX:5:2217:7831:15065,J00121:27:H3GGKBBXX:5:2128:20801:22485,J00121:27:H3GGKBBXX:5:1225:22313:42935,J00121:27:H3GGKBBXX:5:2118:24556:17526,J00121:27:H3GGKBBXX:5:2118:22140:18089,J00121:27:H3GGKBBXX:5:1208:23399:12673,J00121:27:H3GGKBBXX:5:2220:12865:45906,J00121:27:H3GGKBBXX:5:1202:25428:3002,J00121:27:H3GGKBBXX:5:2126:16407:24999,J00121:27:H3GGKBBXX:5:1126:19766:24489,J00121:27:H3GGKBBXX:5:2217:19745:48263,J00121:27:H3GGKBBXX:5:2222:11129:11882,J00121:27:H3GGKBBXX:5:2202:9841:3635;sequence=TATAGTTATTAAATAGATATTAATTG;start=43133;subtype=IES;support_ref=0;support_variant=26;type=IES;
scaffold51_113_with_IES	MILORD	internal_eliminated_sequence	43728	43817	.	.	.	ID=MILORD.113.43728.43817;Name=MILORD.113.43728.43817;bounded_by_ta=TRUE;common_boundary=Both;end=43817;ies_id=IESPGM.PTET51.1.113.41109;ies_left_dist=0;ies_min_dist=0;ies_right_dist=0;junction_seq=taaaggctaatttgtTAtcataagtctagtaa;read_names=J00121:27:H3GGKBBXX:5:2116:27285:21166,J00121:27:H3GGKBBXX:5:2109:18467:46188,J00121:27:H3GGKBBXX:5:2210:2889:23100,J00121:27:H3GGKBBXX:5:2206:25966:19900,J00121:27:H3GGKBBXX:5:2228:28625:29149,J00121:27:H3GGKBBXX:5:1113:8258:39189,J00121:27:H3GGKBBXX:5:2125:29538:22116,J00121:27:H3GGKBBXX:5:2115:29356:11987,J00121:27:H3GGKBBXX:5:2121:3102:27549,J00121:27:H3GGKBBXX:5:1212:9952:37765,J00121:27:H3GGKBBXX:5:1119:24008:45273,J00121:27:H3GGKBBXX:5:2215:12560:7574,J00121:27:H3GGKBBXX:5:2111:27285:29044,J00121:27:H3GGKBBXX:5:2214:29792:30749,J00121:27:H3GGKBBXX:5:1109:15290:32560,J00121:27:H3GGKBBXX:5:2207:30929:30960,J00121:27:H3GGKBBXX:5:2203:7892:18124,J00121:27:H3GGKBBXX:5:2208:20720:9649,J00121:27:H3GGKBBXX:5:2125:30827:23188,J00121:27:H3GGKBBXX:5:2214:22668:39998,J00121:27:H3GGKBBXX:5:2215:4036:13236,J00121:27:H3GGKBBXX:5:2212:20050:37923,J00121:27:H3GGKBBXX:5:1217:31182:22221,J00121:27:H3GGKBBXX:5:2201:13900:21430,J00121:27:H3GGKBBXX:5:2105:12794:8154,J00121:27:H3GGKBBXX:5:2216:7699:3829,J00121:27:H3GGKBBXX:5:2203:20324:13218,J00121:27:H3GGKBBXX:5:1109:19299:40772,J00121:27:H3GGKBBXX:5:1109:13159:14555,J00121:27:H3GGKBBXX:5:2217:8369:11319,J00121:27:H3GGKBBXX:5:1202:22607:26881,J00121:27:H3GGKBBXX:5:1108:23267:18001,J00121:27:H3GGKBBXX:5:2222:6786:27426,J00121:27:H3GGKBBXX:5:1106:28726:28762,J00121:27:H3GGKBBXX:5:1206:14661:13042,J00121:27:H3GGKBBXX:5:2119:7344:40526,J00121:27:H3GGKBBXX:5:2119:28483:46592;sequence=TACAATAAGCTTTTTAAATTTTATACATTCCTATTTAATTTTTTATATTTCTAATCGAATTAAATGCGAATAAATTTGGATAAGAGATTG;start=43728;subtype=IES;support_ref=42;support_variant=37;type=IES;
scaffold51_113_with_IES	MILORD	internal_eliminated_sequence	47335	47402	.	.	.	ID=MILORD.113.47335.47402;Name=MILORD.113.47335.47402;bounded_by_ta=TRUE;common_boundary=Both;end=47402;ies_id=IESPGM.PTET51.1.113.44626;ies_left_dist=0;ies_min_dist=0;ies_right_dist=0;junction_seq=attggaagataatgaTAtcaaatcagaacatg;read_names=J00121:27:H3GGKBBXX:5:2119:15118:2404,J00121:27:H3GGKBBXX:5:2207:27945:36552,J00121:27:H3GGKBBXX:5:2218:27306:8611,J00121:27:H3GGKBBXX:5:1228:19725:13447,J00121:27:H3GGKBBXX:5:1106:20517:19109,J00121:27:H3GGKBBXX:5:1205:20192:24349,J00121:27:H3GGKBBXX:5:2106:26585:10809,J00121:27:H3GGKBBXX:5:2126:5812:35022,J00121:27:H3GGKBBXX:5:1217:18720:15258,J00121:27:H3GGKBBXX:5:2214:28950:7732,J00121:27:H3GGKBBXX:5:1112:24748:26441,J00121:27:H3GGKBBXX:5:1205:14255:10616,J00121:27:H3GGKBBXX:5:1102:6177:2141,J00121:27:H3GGKBBXX:5:1206:27265:45924,J00121:27:H3GGKBBXX:5:2208:27062:32103,J00121:27:H3GGKBBXX:5:2214:29041:7785,J00121:27:H3GGKBBXX:5:2217:4959:33369,J00121:27:H3GGKBBXX:5:2214:28645:7802,J00121:27:H3GGKBBXX:5:1101:26260:42003,J00121:27:H3GGKBBXX:5:2201:16812:45115,J00121:27:H3GGKBBXX:5:1224:5883:32824,J00121:27:H3GGKBBXX:5:2228:26058:17983,J00121:27:H3GGKBBXX:5:2125:4635:26406,J00121:27:H3GGKBBXX:5:2221:26189:13605,J00121:27:H3GGKBBXX:5:1109:29782:39383,J00121:27:H3GGKBBXX:5:1128:22282:26670,J00121:27:H3GGKBBXX:5:2225:15280:45168,J00121:27:H3GGKBBXX:5:2114:26179:37361,J00121:27:H3GGKBBXX:5:1222:29447:36833,J00121:27:H3GGKBBXX:5:2228:11332:26793,J00121:27:H3GGKBBXX:5:1223:21602:31048,J00121:27:H3GGKBBXX:5:2201:23764:4338,J00121:27:H3GGKBBXX:5:2215:9120:21553,J00121:27:H3GGKBBXX:5:2214:4665:13517,J00121:27:H3GGKBBXX:5:1101:20933:25632,J00121:27:H3GGKBBXX:5:1204:22627:10282,J00121:27:H3GGKBBXX:5:1221:10328:19847;sequence=TACAGTGAATGATAGTTTTGTTTTAATATGATTTAATAATTAGACTAAATAACATTCATTATCCACTA;start=47335;subtype=IES;support_ref=50;support_variant=37;type=IES;
scaffold51_113_with_IES	MILORD	internal_eliminated_sequence	50111	50195	.	.	.	ID=MILORD.113.50111.50195;Name=MILORD.113.50111.50195;bounded_by_ta=TRUE;common_boundary=Both;end=50195;ies_id=IESPGM.PTET51.1.113.47334;ies_left_dist=0;ies_min_dist=0;ies_right_dist=0;junction_seq=atttactattggtgaTAtcacttgcatcttgg;read_names=J00121:27:H3GGKBBXX:5:2209:3833:48755,J00121:27:H3GGKBBXX:5:1228:28412:48157,J00121:27:H3GGKBBXX:5:1107:11931:1420,J00121:27:H3GGKBBXX:5:1223:14692:25685,J00121:27:H3GGKBBXX:5:2228:11383:28463,J00121:27:H3GGKBBXX:5:2217:12631:18845,J00121:27:H3GGKBBXX:5:2109:18923:37097,J00121:27:H3GGKBBXX:5:2202:12763:15451,J00121:27:H3GGKBBXX:5:1105:31081:10827,J00121:27:H3GGKBBXX:5:1217:20699:40807,J00121:27:H3GGKBBXX:5:2203:13413:12673,J00121:27:H3GGKBBXX:5:1128:28595:48087,J00121:27:H3GGKBBXX:5:1128:23835:29852,J00121:27:H3GGKBBXX:5:1122:29670:27021,J00121:27:H3GGKBBXX:5:2125:3894:15733,J00121:27:H3GGKBBXX:5:2214:6756:39717,J00121:27:H3GGKBBXX:5:2111:26017:31804,J00121:27:H3GGKBBXX:5:1217:28493:48474,J00121:27:H3GGKBBXX:5:2104:16122:33545,J00121:27:H3GGKBBXX:5:1224:5315:2334;sequence=TACACCTCTATTGATTTACTTCAATACTTAATAAAAATATCTATTTAAATTTCAATTATTTTTTATCATATACAATAATTAAGTG;start=50111;subtype=IES;support_ref=0;support_variant=20;type=IES;
scaffold51_113_with_IES	MILORD	internal_eliminated_sequence	50483	50866	.	.	.	ID=MILORD.113.50483.50866;Name=MILORD.113.50483.50866;bounded_by_ta=TRUE;common_boundary=Both;end=50866;ies_id=IESPGM.PTET51.1.113.47621;ies_left_dist=0;ies_min_dist=0;ies_right_dist=0;junction_seq=acttctccacaatggTAttgccttattgtacc;read_names=J00121:27:H3GGKBBXX:5:1201:9617:2299,J00121:27:H3GGKBBXX:5:1220:18710:6589,J00121:27:H3GGKBBXX:5:1205:13068:4338,J00121:27:H3GGKBBXX:5:1106:23226:3020,J00121:27:H3GGKBBXX:5:1108:25702:39770,J00121:27:H3GGKBBXX:5:1206:30015:47383,J00121:27:H3GGKBBXX:5:1214:6055:40473,J00121:27:H3GGKBBXX:5:2124:31152:6871,J00121:27:H3GGKBBXX:5:1220:3802:28938,J00121:27:H3GGKBBXX:5:1214:16254:17808,J00121:27:H3GGKBBXX:5:2217:4269:33299,J00121:27:H3GGKBBXX:5:2210:16183:18880,J00121:27:H3GGKBBXX:5:2108:3691:29659,J00121:27:H3GGKBBXX:5:1220:3579:29114,J00121:27:H3GGKBBXX:5:1204:27336:6765,J00121:27:H3GGKBBXX:5:2107:19025:13183,J00121:27:H3GGKBBXX:5:2105:25712:17350,J00121:27:H3GGKBBXX:5:2224:29285:35743,J00121:27:H3GGKBBXX:5:2216:11403:43515,J00121:27:H3GGKBBXX:5:1228:18720:4356,J00121:27:H3GGKBBXX:5:2124:2351:38943,J00121:27:H3GGKBBXX:5:1215:21075:28938,J00121:27:H3GGKBBXX:5:1228:14915:36095;sequence=TATAGTAAAATAAAATTTCATCTACTCCTTCCAACTTCTGATATTATTTCTTTTATAACATAAATAAATTTTTTTATATAAACACTCATAAATCACAAAAACCTATAATATTGAAATATTAAAATACAATATCCTGAAAAAAATTTGTCGCTATAAACTTGGGATACTTTGCTTTATACATTATATAATGGAAAAATATTAATAGAAGCTAAGTATATAAAGGTGAACAAAAAACACTAGAAGTTAAATTAATTATAAGAAAAATTATTATCAAAAATTTTCTTCAAACCTGAATTTTAATAAATTTGGCTGGTTTTTGCAATAGCAAAATAAAATTGAATTTTGCAACTCAAAGTTAATGTTGGCTGAAATTGTTTTCGACTA;start=50483;subtype=IES;support_ref=0;support_variant=23;type=IES;
scaffold51_113_with_IES	MILORD	internal_eliminated_sequence	51078	51133	.	.	.	ID=MILORD.113.51078.51133;Name=MILORD.113.51078.51133;bounded_by_ta=TRUE;common_boundary=Both;end=51133;ies_id=IESPGM.PTET51.1.113.47832;ies_left_dist=0;ies_min_dist=0;ies_right_dist=0;junction_seq=gcatgctcatgctgtTAccaaaagtattgttc;read_names=J00121:27:H3GGKBBXX:5:1115:12489:32771,J00121:27:H3GGKBBXX:5:1119:14844:41598,J00121:27:H3GGKBBXX:5:2201:19228:24261,J00121:27:H3GGKBBXX:5:2225:19268:17755,J00121:27:H3GGKBBXX:5:2220:29386:33633,J00121:27:H3GGKBBXX:5:2222:31213:20621,J00121:27:H3GGKBBXX:5:1121:28635:39611,J00121:27:H3GGKBBXX:5:1221:10774:33563,J00121:27:H3GGKBBXX:5:1216:15341:44078,J00121:27:H3GGKBBXX:5:1223:6908:19478,J00121:27:H3GGKBBXX:5:2128:5538:9086,J00121:27:H3GGKBBXX:5:2225:26595:20920,J00121:27:H3GGKBBXX:5:2121:25966:20885,J00121:27:H3GGKBBXX:5:1227:9242:38011,J00121:27:H3GGKBBXX:5:2209:25205:22485,J00121:27:H3GGKBBXX:5:1118:7425:25439,J00121:27:H3GGKBBXX:5:2209:14418:6923,J00121:27:H3GGKBBXX:5:2101:10977:4796,J00121:27:H3GGKBBXX:5:1204:5700:18827,J00121:27:H3GGKBBXX:5:1211:18467:12954,J00121:27:H3GGKBBXX:5:1122:15585:38556,J00121:27:H3GGKBBXX:5:1126:18609:38556,J00121:27:H3GGKBBXX:5:1219:27245:3160,J00121:27:H3GGKBBXX:5:2218:3782:21518,J00121:27:H3GGKBBXX:5:1120:13565:17016,J00121:27:H3GGKBBXX:5:2108:27093:17913,J00121:27:H3GGKBBXX:5:2228:11119:31312,J00121:27:H3GGKBBXX:5:2102:3731:10387,J00121:27:H3GGKBBXX:5:1204:21440:3301,J00121:27:H3GGKBBXX:5:2222:16072:21711,J00121:27:H3GGKBBXX:5:2224:18426:18194,J00121:27:H3GGKBBXX:5:2122:23226:47120,J00121:27:H3GGKBBXX:5:2202:27174:22485,J00121:27:H3GGKBBXX:5:2111:8572:43322,J00121:27:H3GGKBBXX:5:1216:17949:39101,J00121:27:H3GGKBBXX:5:2217:26068:20603,J00121:27:H3GGKBBXX:5:1214:26545:43515,J00121:27:H3GGKBBXX:5:1212:25986:27391,J00121:27:H3GGKBBXX:5:2214:16701:6871,J00121:27:H3GGKBBXX:5:1106:16021:45185;sequence=TATTATAACTTTGATTTTATTAATTATGATTACACAAATTTAGTAATTATCTACAA;start=51078;subtype=IES;support_ref=0;support_variant=40;type=IES;
scaffold51_113_with_IES	MILORD	internal_eliminated_sequence	52916	52945	.	.	.	ID=MILORD.113.52916.52945;Name=MILORD.113.52916.52945;bounded_by_ta=TRUE;common_boundary=Both;end=52945;ies_id=IESPGM.PTET51.1.113.49614;ies_left_dist=0;ies_min_dist=0;ies_right_dist=0;junction_seq=catttggctagggtgTAtaatttatgttgcat;read_names=J00121:27:H3GGKBBXX:5:1205:14834:25087,J00121:27:H3GGKBBXX:5:1225:26088:41106,J00121:27:H3GGKBBXX:5:1205:20527:28973,J00121:27:H3GGKBBXX:5:2103:8988:42073,J00121:27:H3GGKBBXX:5:2220:17168:36481,J00121:27:H3GGKBBXX:5:1120:3782:36394,J00121:27:H3GGKBBXX:5:1111:24779:17667,J00121:27:H3GGKBBXX:5:1103:24200:9385,J00121:27:H3GGKBBXX:5:1111:24931:18071,J00121:27:H3GGKBBXX:5:1120:6471:23927,J00121:27:H3GGKBBXX:5:2225:5487:32068,J00121:27:H3GGKBBXX:5:1103:14864:7556,J00121:27:H3GGKBBXX:5:1211:20182:22151,J00121:27:H3GGKBBXX:5:1108:9506:10440,J00121:27:H3GGKBBXX:5:1125:23206:32947,J00121:27:H3GGKBBXX:5:1205:22678:12445,J00121:27:H3GGKBBXX:5:1211:20111:21711,J00121:27:H3GGKBBXX:5:2224:23987:16858,J00121:27:H3GGKBBXX:5:2206:21684:2809,J00121:27:H3GGKBBXX:5:1211:15006:12304,J00121:27:H3GGKBBXX:5:1220:7314:47999,J00121:27:H3GGKBBXX:5:1218:27062:18669,J00121:27:H3GGKBBXX:5:1120:23216:48614,J00121:27:H3GGKBBXX:5:2118:27702:14889,J00121:27:H3GGKBBXX:5:2109:22881:22995,J00121:27:H3GGKBBXX:5:2120:18781:47612,J00121:27:H3GGKBBXX:5:1225:21034:19654,J00121:27:H3GGKBBXX:5:2102:17462:46873,J00121:27:H3GGKBBXX:5:1116:22221:9438,J00121:27:H3GGKBBXX:5:1218:23805:29167,J00121:27:H3GGKBBXX:5:2208:13748:33053,J00121:27:H3GGKBBXX:5:1212:22891:48368,J00121:27:H3GGKBBXX:5:1125:21724:18634,J00121:27:H3GGKBBXX:5:1214:21278:19126,J00121:27:H3GGKBBXX:5:2118:30979:26934,J00121:27:H3GGKBBXX:5:1226:7649:3811,J00121:27:H3GGKBBXX:5:1105:20973:17298,J00121:27:H3GGKBBXX:5:2206:20882:45097,J00121:27:H3GGKBBXX:5:1214:21389:18863,J00121:27:H3GGKBBXX:5:2210:17381:47225,J00121:27:H3GGKBBXX:5:1108:18284:5218;sequence=TATAGTCATTAGGTTAAATCTAATCATCTA;start=52916;subtype=IES;support_ref=6;support_variant=41;type=IES;
scaffold51_113_with_IES	MILORD	internal_eliminated_sequence	54449	54479	.	.	.	ID=MILORD.113.54449.54479;Name=MILORD.113.54449.54479;bounded_by_ta=TRUE;common_boundary=None;end=54479;ies_id=IESPGM.PTET51.1.113.51642;ies_left_dist=525;ies_min_dist=525;ies_right_dist=566;junction_seq=acttaggtgtatcctTActtgcttcttttaca;read_names=J00121:27:H3GGKBBXX:5:1101:19055:27338,J00121:27:H3GGKBBXX:5:2223:14174:34389;sequence=TATGGTGAAATACTTAATCCATCCGCTATTG;start=54449;subtype=MAC;support_ref=182;support_variant=2;type=CRYPTIC;
scaffold51_113_with_IES	MILORD	internal_eliminated_sequence	54972	55045	.	.	.	ID=MILORD.113.54972.55045;Name=MILORD.113.54972.55045;bounded_by_ta=TRUE;common_boundary=RIGHT;end=55045;ies_id=IESPGM.PTET51.1.113.51642;ies_left_dist=2;ies_min_dist=0;ies_right_dist=0;junction_seq=ttggaattgtttactTAttgatatacaagtag;read_names=J00121:27:H3GGKBBXX:5:1224:19563:8594;sequence=TATACATTTAATTTAAAGTAAAACCAATAATAAGAATAGAGAAAGAGTTTAAGAAATAAATATTTAGTCAATTG;start=54972;subtype=PARTIAL_EXTERNAL;support_ref=14;support_variant=1;type=ALTERNATIVE;
scaffold51_113_with_IES	MILORD	internal_eliminated_sequence	54974	55045	.	.	.	ID=MILORD.113.54974.55045;Name=MILORD.113.54974.55045;bounded_by_ta=TRUE;common_boundary=Both;end=55045;ies_id=IESPGM.PTET51.1.113.51642;ies_left_dist=0;ies_min_dist=0;ies_right_dist=0;junction_seq=ggaattgtttacttaTAttgatatacaagtag;read_names=J00121:27:H3GGKBBXX:5:2111:9729:31962,J00121:27:H3GGKBBXX:5:2201:15980:47190,J00121:27:H3GGKBBXX:5:1209:14316:3442,J00121:27:H3GGKBBXX:5:2220:21907:41669,J00121:27:H3GGKBBXX:5:1208:21237:29114,J00121:27:H3GGKBBXX:5:2119:19076:6132,J00121:27:H3GGKBBXX:5:1125:18893:28217,J00121:27:H3GGKBBXX:5:2124:10125:29307,J00121:27:H3GGKBBXX:5:1207:7547:5780,J00121:27:H3GGKBBXX:5:1204:19481:20515,J00121:27:H3GGKBBXX:5:1209:14519:16383,J00121:27:H3GGKBBXX:5:2228:13362:47014,J00121:27:H3GGKBBXX:5:1123:30036:11337,J00121:27:H3GGKBBXX:5:1207:18933:46434,J00121:27:H3GGKBBXX:5:2209:26484:35813,J00121:27:H3GGKBBXX:5:1228:12987:42073,J00121:27:H3GGKBBXX:5:1228:19867:39014,J00121:27:H3GGKBBXX:5:2214:28463:3934;sequence=TACATTTAATTTAAAGTAAAACCAATAATAAGAATAGAGAAAGAGTTTAAGAAATAAATATTTAGTCAATTG;start=54974;subtype=IES;support_ref=28;support_variant=18;type=IES;
scaffold51_113_with_IES	MILORD	internal_eliminated_sequence	58110	58157	.	.	.	ID=MILORD.113.58110.58157;Name=MILORD.113.58110.58157;bounded_by_ta=TRUE;common_boundary=Both;end=58157;ies_id=IESPGM.PTET51.1.113.54706;ies_left_dist=0;ies_min_dist=0;ies_right_dist=0;junction_seq=gcaatgtagaattaaTAccattaaataaaaat;read_names=J00121:27:H3GGKBBXX:5:1215:15179:35673,J00121:27:H3GGKBBXX:5:1116:9851:17825,J00121:27:H3GGKBBXX:5:2209:16691:22573,J00121:27:H3GGKBBXX:5:2220:22648:23962,J00121:27:H3GGKBBXX:5:2108:9333:21957,J00121:27:H3GGKBBXX:5:2220:7994:25017,J00121:27:H3GGKBBXX:5:1125:18984:43497,J00121:27:H3GGKBBXX:5:1207:2838:41405,J00121:27:H3GGKBBXX:5:2123:14732:17280,J00121:27:H3GGKBBXX:5:1206:8745:35356,J00121:27:H3GGKBBXX:5:1228:11708:42741,J00121:27:H3GGKBBXX:5:1201:16153:26072,J00121:27:H3GGKBBXX:5:2211:27773:41387,J00121:27:H3GGKBBXX:5:1117:30969:19812,J00121:27:H3GGKBBXX:5:1228:30157:19671,J00121:27:H3GGKBBXX:5:1212:7202:35743,J00121:27:H3GGKBBXX:5:2114:26474:26301,J00121:27:H3GGKBBXX:5:2111:29305:39260,J00121:27:H3GGKBBXX:5:1216:28270:37607,J00121:27:H3GGKBBXX:5:2115:9435:16858,J00121:27:H3GGKBBXX:5:1216:13484:19724,J00121:27:H3GGKBBXX:5:2126:5274:36939;sequence=TATTGTTAAAATTTGCCATAATATTTATTCAATTACACAATTGCACAA;start=58110;subtype=IES;support_ref=22;support_variant=22;type=IES;
scaffold51_113_with_IES	MILORD	internal_eliminated_sequence	58430	58506	.	.	.	ID=MILORD.113.58430.58506;Name=MILORD.113.58430.58506;bounded_by_ta=TRUE;common_boundary=Both;end=58506;ies_id=IESPGM.PTET51.1.113.54978;ies_left_dist=0;ies_min_dist=0;ies_right_dist=0;junction_seq=agctgaatatgcagtTAtcttcatcccttaaa;read_names=J00121:27:H3GGKBBXX:5:2128:7699:34600,J00121:27:H3GGKBBXX:5:1225:30401:21676,J00121:27:H3GGKBBXX:5:1123:30949:22274,J00121:27:H3GGKBBXX:5:2215:9374:20621,J00121:27:H3GGKBBXX:5:2206:15067:38855,J00121:27:H3GGKBBXX:5:2216:28412:13517,J00121:27:H3GGKBBXX:5:2119:1824:18476,J00121:27:H3GGKBBXX:5:1115:6025:27760,J00121:27:H3GGKBBXX:5:1224:5548:16594,J00121:27:H3GGKBBXX:5:1224:13088:36798;sequence=TACACATTGATAAAATAATACTGTCCTAATAATTATGAAATCTCATAAGAATCATACATATCTTATTAATCAAACTG;start=58430;subtype=IES;support_ref=86;support_variant=10;type=IES;
scaffold51_113_with_IES	MILORD	internal_eliminated_sequence	58440	58506	.	.	.	ID=MILORD.113.58440.58506;Name=MILORD.113.58440.58506;bounded_by_ta=TRUE;common_boundary=RIGHT;end=58506;ies_id=IESPGM.PTET51.1.113.54978;ies_left_dist=-10;ies_min_dist=0;ies_right_dist=0;junction_seq=gcagttacacattgaTAtcttcatcccttaaa;read_names=J00121:27:H3GGKBBXX:5:2222:31172:32086;sequence=TAAAATAATACTGTCCTAATAATTATGAAATCTCATAAGAATCATACATATCTTATTAATCAAACTG;start=58440;subtype=PARTIAL_INTERNAL;support_ref=42;support_variant=1;type=ALTERNATIVE;
scaffold51_113_with_IES	MILORD	internal_eliminated_sequence	58717	58782	.	.	.	ID=MILORD.113.58717.58782;Name=MILORD.113.58717.58782;bounded_by_ta=TRUE;common_boundary=Both;end=58782;ies_id=IESPGM.PTET51.1.113.55188;ies_left_dist=0;ies_min_dist=0;ies_right_dist=0;junction_seq=cttgtatttctgtttTAttgttgaaattaatt;read_names=J00121:27:H3GGKBBXX:5:1102:12713:47647,J00121:27:H3GGKBBXX:5:2214:7984:32701,J00121:27:H3GGKBBXX:5:2119:13149:8594,J00121:27:H3GGKBBXX:5:1106:5518:11653,J00121:27:H3GGKBBXX:5:1118:11048:27567,J00121:27:H3GGKBBXX:5:1108:15940:32420,J00121:27:H3GGKBBXX:5:2108:12185:29114,J00121:27:H3GGKBBXX:5:2115:12266:15574,J00121:27:H3GGKBBXX:5:2119:13281:25457,J00121:27:H3GGKBBXX:5:2210:19674:32349,J00121:27:H3GGKBBXX:5:2207:14813:29167,J00121:27:H3GGKBBXX:5:2206:18913:17772,J00121:27:H3GGKBBXX:5:1210:8745:44007,J00121:27:H3GGKBBXX:5:2225:13646:13570,J00121:27:H3GGKBBXX:5:2118:18020:43339,J00121:27:H3GGKBBXX:5:1223:15047:30907,J00121:27:H3GGKBBXX:5:1221:10592:34618,J00121:27:H3GGKBBXX:5:1111:17249:25439,J00121:27:H3GGKBBXX:5:2223:30371:42020,J00121:27:H3GGKBBXX:5:2221:23226:24120,J00121:27:H3GGKBBXX:5:2123:24089:30890,J00121:27:H3GGKBBXX:5:1226:23876:36288,J00121:27:H3GGKBBXX:5:1214:24139:2070;sequence=TACAGTATTTTAGAATCAATCTTCTAATTTCATAATTGATTATTTTTACAAACTACAAACTGACTA;start=58717;subtype=IES;support_ref=8;support_variant=23;type=IES;
scaffold51_113_with_IES	MILORD	internal_eliminated_sequence	58992	59066	.	.	.	ID=MILORD.113.58992.59066;Name=MILORD.113.58992.59066;bounded_by_ta=TRUE;common_boundary=Both;end=59066;ies_id=IESPGM.PTET51.1.113.55397;ies_left_dist=0;ies_min_dist=0;ies_right_dist=0;junction_seq=ctgtaattaaaattgTAtcctttgtagttata;read_names=J00121:27:H3GGKBBXX:5:1204:6918:46364,J00121:27:H3GGKBBXX:5:2228:25905:39277,J00121:27:H3GGKBBXX:5:2222:28929:46662,J00121:27:H3GGKBBXX:5:2221:25652:16717,J00121:27:H3GGKBBXX:5:1104:5649:7908,J00121:27:H3GGKBBXX:5:2222:28879:46645,J00121:27:H3GGKBBXX:5:2218:22059:7222,J00121:27:H3GGKBBXX:5:2218:27072:11196,J00121:27:H3GGKBBXX:5:1207:4848:43023,J00121:27:H3GGKBBXX:5:1107:15605:22168,J00121:27:H3GGKBBXX:5:1127:25936:39119,J00121:27:H3GGKBBXX:5:1121:5913:36569,J00121:27:H3GGKBBXX:5:1223:14641:41704,J00121:27:H3GGKBBXX:5:1122:13991:6255,J00121:27:H3GGKBBXX:5:2222:1864:47876,J00121:27:H3GGKBBXX:5:2223:10379:28305,J00121:27:H3GGKBBXX:5:1213:27001:38082,J00121:27:H3GGKBBXX:5:2219:11606:17702,J00121:27:H3GGKBBXX:5:2106:16467:15574,J00121:27:H3GGKBBXX:5:2112:21552:32050,J00121:27:H3GGKBBXX:5:1214:25043:22028,J00121:27:H3GGKBBXX:5:1126:26291:14555,J00121:27:H3GGKBBXX:5:2106:16944:41510;sequence=TATAGTTGAATATTTCACTTTTCTCTAGAATTCTACAATTACATTATAGTAAATTAAGTAAATCTTTTCAGGCTG;start=58992;subtype=IES;support_ref=0;support_variant=23;type=IES;
scaffold51_113_with_IES	MILORD	internal_eliminated_sequence	59036	59066	.	.	.	ID=MILORD.113.59036.59066;Name=MILORD.113.59036.59066;bounded_by_ta=TRUE;common_boundary=RIGHT;end=59066;ies_id=IESPGM.PTET51.1.113.55397;ies_left_dist=-44;ies_min_dist=0;ies_right_dist=0;junction_seq=attctacaattacatTAtcctttgtagttata;read_names=J00121:27:H3GGKBBXX:5:2114:24870:18282,J00121:27:H3GGKBBXX:5:1219:14529:45273;sequence=TATAGTAAATTAAGTAAATCTTTTCAGGCTG;start=59036;subtype=PARTIAL_INTERNAL;support_ref=0;support_variant=2;type=ALTERNATIVE;
scaffold51_113_with_IES	MILORD	internal_eliminated_sequence	59641	59667	.	.	.	ID=MILORD.113.59641.59667;Name=MILORD.113.59641.59667;bounded_by_ta=TRUE;common_boundary=Both;end=59667;ies_id=IESPGM.PTET51.1.113.55971;ies_left_dist=0;ies_min_dist=0;ies_right_dist=0;junction_seq=gatcgagcattttagTAagtagatcgatagtt;read_names=J00121:27:H3GGKBBXX:5:2116:20101:11565,J00121:27:H3GGKBBXX:5:2108:16782:2615,J00121:27:H3GGKBBXX:5:2220:13058:45818,J00121:27:H3GGKBBXX:5:1216:14915:11020,J00121:27:H3GGKBBXX:5:1214:22029:9209,J00121:27:H3GGKBBXX:5:1101:2899:21289,J00121:27:H3GGKBBXX:5:1208:22922:45467,J00121:27:H3GGKBBXX:5:2211:12236:40174,J00121:27:H3GGKBBXX:5:2208:7101:11302,J00121:27:H3GGKBBXX:5:2217:4076:28006,J00121:27:H3GGKBBXX:5:2209:32096:23593,J00121:27:H3GGKBBXX:5:2104:7862:29466,J00121:27:H3GGKBBXX:5:1124:28057:26371,J00121:27:H3GGKBBXX:5:1221:28787:39523,J00121:27:H3GGKBBXX:5:2112:25063:39998,J00121:27:H3GGKBBXX:5:2104:7821:29219,J00121:27:H3GGKBBXX:5:2208:7862:14977,J00121:27:H3GGKBBXX:5:1124:4736:41141,J00121:27:H3GGKBBXX:5:2120:18274:7732,J00121:27:H3GGKBBXX:5:2217:10348:38697;sequence=TATAGGGATTTAAATAGAATGAATTTA;start=59641;subtype=IES;support_ref=123;support_variant=20;type=IES;
scaffold51_113_with_IES	MILORD	internal_eliminated_sequence	60052	60079	.	.	.	ID=MILORD.113.60052.60079;Name=MILORD.113.60052.60079;bounded_by_ta=TRUE;common_boundary=Both;end=60079;ies_id=IESPGM.PTET51.1.113.56355;ies_left_dist=0;ies_min_dist=0;ies_right_dist=0;junction_seq=aagcttctagcaattTAtgcgtagttttaatg;read_names=J00121:27:H3GGKBBXX:5:1203:21471:28745,J00121:27:H3GGKBBXX:5:2109:17888:21096,J00121:27:H3GGKBBXX:5:1219:19766:5991,J00121:27:H3GGKBBXX:5:1203:19076:17948,J00121:27:H3GGKBBXX:5:1203:27194:42284;sequence=TATGGTAAAAACATTTAGTATTTGAGTA;start=60052;subtype=IES;support_ref=96;support_variant=5;type=IES;
scaffold51_113_with_IES	MILORD	internal_eliminated_sequence	60154	60198	.	.	.	ID=MILORD.113.60154.60198;Name=MILORD.113.60154.60198;bounded_by_ta=TRUE;common_boundary=Both;end=60198;ies_id=IESPGM.PTET51.1.113.56429;ies_left_dist=0;ies_min_dist=0;ies_right_dist=0;junction_seq=agactcccatacttgTAaaactcttagattaa;read_names=J00121:27:H3GGKBBXX:5:2215:8532:43533,J00121:27:H3GGKBBXX:5:2212:27783:20304,J00121:27:H3GGKBBXX:5:1223:30705:2967,J00121:27:H3GGKBBXX:5:2214:8795:14344,J00121:27:H3GGKBBXX:5:2110:6268:27338,J00121:27:H3GGKBBXX:5:1109:26240:45871,J00121:27:H3GGKBBXX:5:1128:13575:35497,J00121:27:H3GGKBBXX:5:2121:6218:11741,J00121:27:H3GGKBBXX:5:2224:24068:31558,J00121:27:H3GGKBBXX:5:2203:12662:8242,J00121:27:H3GGKBBXX:5:2225:23054:45168,J00121:27:H3GGKBBXX:5:1114:18538:40473,J00121:27:H3GGKBBXX:5:2208:5112:24067,J00121:27:H3GGKBBXX:5:1116:8115:36200,J00121:27:H3GGKBBXX:5:1109:17584:46557,J00121:27:H3GGKBBXX:5:1207:10267:23751;sequence=TATAGATGGCAATTTATAAGATATTTATTTATGAGTAATCGATGA;start=60154;subtype=IES;support_ref=54;support_variant=16;type=IES;
scaffold51_113_with_IES	MILORD	internal_eliminated_sequence	62273	62302	.	.	.	ID=MILORD.113.62273.62302;Name=MILORD.113.62273.62302;bounded_by_ta=TRUE;common_boundary=Both;end=62302;ies_id=IESPGM.PTET51.1.113.58503;ies_left_dist=0;ies_min_dist=0;ies_right_dist=0;junction_seq=tatctgatatttcttTAtcaaatctgttaaag;read_names=J00121:27:H3GGKBBXX:5:2121:30208:20955,J00121:27:H3GGKBBXX:5:1119:24312:28393,J00121:27:H3GGKBBXX:5:1112:2392:12603,J00121:27:H3GGKBBXX:5:2117:8126:28164,J00121:27:H3GGKBBXX:5:2212:10815:16049,J00121:27:H3GGKBBXX:5:1120:21176:22291,J00121:27:H3GGKBBXX:5:1108:16427:2211,J00121:27:H3GGKBBXX:5:2119:5802:7046,J00121:27:H3GGKBBXX:5:1217:9902:12462,J00121:27:H3GGKBBXX:5:2120:28737:29554,J00121:27:H3GGKBBXX:5:2204:24332:33527,J00121:27:H3GGKBBXX:5:2213:31121:7521,J00121:27:H3GGKBBXX:5:2202:31406:19935,J00121:27:H3GGKBBXX:5:1114:22333:44447,J00121:27:H3GGKBBXX:5:2211:30969:38873,J00121:27:H3GGKBBXX:5:1112:14448:41159,J00121:27:H3GGKBBXX:5:2107:7994:12568;sequence=TATGGTTGAGTTCGTGTTTTTCATCAGCTG;start=62273;subtype=IES;support_ref=60;support_variant=17;type=IES;
scaffold51_113_with_IES	MILORD	internal_eliminated_sequence	65878	65957	.	.	.	ID=MILORD.113.65878.65957;Name=MILORD.113.65878.65957;bounded_by_ta=TRUE;common_boundary=Both;end=65957;ies_id=IESPGM.PTET51.1.113.62078;ies_left_dist=0;ies_min_dist=0;ies_right_dist=0;junction_seq=ttaagtttaagaagaTAaattcaagagtaatt;read_names=J00121:27:H3GGKBBXX:5:1205:11383:16155;sequence=TACAATTAATTTAATTATATATCATCTAATAAAAATAAAATTTTAAATGAAGAATTCATTAATTATAATTCAATAATCTG;start=65878;subtype=IES;support_ref=2;support_variant=1;type=IES;
scaffold51_113_with_IES	MILORD	internal_eliminated_sequence	66188	66214	.	.	.	ID=MILORD.113.66188.66214;Name=MILORD.113.66188.66214;bounded_by_ta=TRUE;common_boundary=Both;end=66214;ies_id=IESPGM.PTET51.1.113.62308;ies_left_dist=0;ies_min_dist=0;ies_right_dist=0;junction_seq=tattctatcatatttTAtaaatatatataata;read_names=J00121:27:H3GGKBBXX:5:2215:12144:19654,J00121:27:H3GGKBBXX:5:2219:23642:18968,J00121:27:H3GGKBBXX:5:2227:3204:39260,J00121:27:H3GGKBBXX:5:1215:16396:28534,J00121:27:H3GGKBBXX:5:2206:20618:44675,J00121:27:H3GGKBBXX:5:1211:26453:20955,J00121:27:H3GGKBBXX:5:2110:8663:44042,J00121:27:H3GGKBBXX:5:1103:28889:21412,J00121:27:H3GGKBBXX:5:2116:9374:7996,J00121:27:H3GGKBBXX:5:1204:31203:39805,J00121:27:H3GGKBBXX:5:1206:11799:46522,J00121:27:H3GGKBBXX:5:2102:16396:6449,J00121:27:H3GGKBBXX:5:2218:22242:46997,J00121:27:H3GGKBBXX:5:1114:22008:36569,J00121:27:H3GGKBBXX:5:2109:4807:16893,J00121:27:H3GGKBBXX:5:2120:5446:44869,J00121:27:H3GGKBBXX:5:2110:26707:41159;sequence=TATGGTTATTAAAAATTAATTGAATTA;start=66188;subtype=IES;support_ref=12;support_variant=17;type=IES;
scaffold51_113_with_IES	MILORD	internal_eliminated_sequence	66728	66807	.	.	.	ID=MILORD.113.66728.66807;Name=MILORD.113.66728.66807;bounded_by_ta=TRUE;common_boundary=Both;end=66807;ies_id=IESPGM.PTET51.1.113.62821;ies_left_dist=0;ies_min_dist=0;ies_right_dist=0;junction_seq=ttttatttatagaggTAaaacaatatttataa;read_names=J00121:27:H3GGKBBXX:5:1117:22495:18423,J00121:27:H3GGKBBXX:5:1216:15970:28217,J00121:27:H3GGKBBXX:5:1204:3894:14572,J00121:27:H3GGKBBXX:5:1126:26687:43937,J00121:27:H3GGKBBXX:5:1120:19299:4198,J00121:27:H3GGKBBXX:5:1123:7304:20973,J00121:27:H3GGKBBXX:5:1201:5984:21993,J00121:27:H3GGKBBXX:5:1209:6076:35761,J00121:27:H3GGKBBXX:5:1101:16183:25703,J00121:27:H3GGKBBXX:5:1203:30015:39822,J00121:27:H3GGKBBXX:5:1109:13991:27250;sequence=TATAATTGAAATGGTTTATCAAGTTAATTTTTAGGAATAACTTTTTATGAAGATTATGAAAGTAAAATTTACTTGAAGAA;start=66728;subtype=IES;support_ref=132;support_variant=11;type=IES;
scaffold51_113_with_IES	MILORD	internal_eliminated_sequence	69993	70050	.	.	.	ID=MILORD.113.69993.70050;Name=MILORD.113.69993.70050;bounded_by_ta=TRUE;common_boundary=None;end=70050;ies_id=IESPGM.PTET51.1.113.66885;ies_left_dist=879;ies_min_dist=848;ies_right_dist=848;junction_seq=taatgagctttctatTAtcaatataagtatat;read_names=J00121:27:H3GGKBBXX:5:2213:3265:38521;sequence=TATTGTATATAAATTATAATTATTATTAAGTTTAAGTTTCAAAAATTGACAAAACCAA;start=69993;subtype=MAC;support_ref=96;support_variant=1;type=CRYPTIC;
scaffold51_113_with_IES	MILORD	internal_eliminated_sequence	70872	70898	.	.	.	ID=MILORD.113.70872.70898;Name=MILORD.113.70872.70898;bounded_by_ta=TRUE;common_boundary=Both;end=70898;ies_id=IESPGM.PTET51.1.113.66885;ies_left_dist=0;ies_min_dist=0;ies_right_dist=0;junction_seq=atgactaatttttatTAatttcttaagaaaac;read_names=J00121:27:H3GGKBBXX:5:1217:12855:39945,J00121:27:H3GGKBBXX:5:1115:15635:34987,J00121:27:H3GGKBBXX:5:1118:24698:35532,J00121:27:H3GGKBBXX:5:2208:24413:3846,J00121:27:H3GGKBBXX:5:2201:9912:23065,J00121:27:H3GGKBBXX:5:2218:7222:14185,J00121:27:H3GGKBBXX:5:1112:19390:43603,J00121:27:H3GGKBBXX:5:2211:21268:23083,J00121:27:H3GGKBBXX:5:1119:27570:15785,J00121:27:H3GGKBBXX:5:1215:17827:40614,J00121:27:H3GGKBBXX:5:1125:16437:37677,J00121:27:H3GGKBBXX:5:2109:20730:46733,J00121:27:H3GGKBBXX:5:1219:15625:27127;sequence=TATAATGGAGATTATGCATTTTAATTA;start=70872;subtype=IES;support_ref=60;support_variant=13;type=IES;
scaffold51_113_with_IES	MILORD	internal_eliminated_sequence	71106	71145	.	.	.	ID=MILORD.113.71106.71145;Name=MILORD.113.71106.71145;bounded_by_ta=TRUE;common_boundary=Both;end=71145;ies_id=IESPGM.PTET51.1.113.67092;ies_left_dist=0;ies_min_dist=0;ies_right_dist=0;junction_seq=aacactttgtggcatTActacttctatattct;read_names=J00121:27:H3GGKBBXX:5:1203:17340:34741,J00121:27:H3GGKBBXX:5:1128:9445:30239,J00121:27:H3GGKBBXX:5:1220:22201:22555,J00121:27:H3GGKBBXX:5:2111:5589:24050,J00121:27:H3GGKBBXX:5:1205:20060:11917,J00121:27:H3GGKBBXX:5:2124:32268:39928,J00121:27:H3GGKBBXX:5:2106:28310:8031,J00121:27:H3GGKBBXX:5:1227:23267:39242,J00121:27:H3GGKBBXX:5:1225:26139:32261,J00121:27:H3GGKBBXX:5:2218:30442:9438,J00121:27:H3GGKBBXX:5:1207:29548:28428,J00121:27:H3GGKBBXX:5:2101:28706:18142,J00121:27:H3GGKBBXX:5:2226:28808:17579,J00121:27:H3GGKBBXX:5:1111:17005:19707,J00121:27:H3GGKBBXX:5:1104:25641:3442,J00121:27:H3GGKBBXX:5:2219:18030:19619,J00121:27:H3GGKBBXX:5:2101:11911:27549,J00121:27:H3GGKBBXX:5:2115:18345:23223,J00121:27:H3GGKBBXX:5:2210:4858:14836;sequence=TACAGTTAAATAGAATCGAATAAATTATTGATTGTGATTG;start=71106;subtype=IES;support_ref=33;support_variant=19;type=IES;
scaffold51_113_with_IES	MILORD	internal_eliminated_sequence	72980	73079	.	.	.	ID=MILORD.113.72980.73079;Name=MILORD.113.72980.73079;bounded_by_ta=TRUE;common_boundary=Both;end=73079;ies_id=IESPGM.PTET51.1.113.68926;ies_left_dist=0;ies_min_dist=0;ies_right_dist=0;junction_seq=gatatttttggcagaTAatctttcatgtgtta;read_names=J00121:27:H3GGKBBXX:5:2207:21613:19496,J00121:27:H3GGKBBXX:5:1106:19400:16542,J00121:27:H3GGKBBXX:5:2224:4290:34459,J00121:27:H3GGKBBXX:5:1203:29944:36323,J00121:27:H3GGKBBXX:5:1118:15321:5077,J00121:27:H3GGKBBXX:5:2126:29285:7504,J00121:27:H3GGKBBXX:5:2227:6411:16295,J00121:27:H3GGKBBXX:5:2208:26798:36007,J00121:27:H3GGKBBXX:5:2118:2189:41405,J00121:27:H3GGKBBXX:5:1220:10561:41493,J00121:27:H3GGKBBXX:5:2220:8014:41194,J00121:27:H3GGKBBXX:5:1201:18193:12796,J00121:27:H3GGKBBXX:5:2104:11830:34864,J00121:27:H3GGKBBXX:5:2208:21268:42812,J00121:27:H3GGKBBXX:5:1109:8095:28217,J00121:27:H3GGKBBXX:5:2125:6542:45291,J00121:27:H3GGKBBXX:5:1202:22901:28270,J00121:27:H3GGKBBXX:5:2217:28625:18318,J00121:27:H3GGKBBXX:5:2110:17188:19390,J00121:27:H3GGKBBXX:5:2225:20669:20041,J00121:27:H3GGKBBXX:5:2112:16833:46276,J00121:27:H3GGKBBXX:5:1223:21471:37079,J00121:27:H3GGKBBXX:5:1122:25997:34090,J00121:27:H3GGKBBXX:5:2104:13545:22045,J00121:27:H3GGKBBXX:5:2125:19786:45203,J00121:27:H3GGKBBXX:5:1221:22029:17685,J00121:27:H3GGKBBXX:5:2104:13514:21993,J00121:27:H3GGKBBXX:5:2103:29954:28217,J00121:27:H3GGKBBXX:5:1121:7689:26564,J00121:27:H3GGKBBXX:5:2219:6634:34477,J00121:27:H3GGKBBXX:5:2201:9059:9666,J00121:27:H3GGKBBXX:5:2227:20608:45924,J00121:27:H3GGKBBXX:5:2124:26758:18353,J00121:27:H3GGKBBXX:5:1202:18182:27584,J00121:27:H3GGKBBXX:5:1221:7233:37449,J00121:27:H3GGKBBXX:5:2116:20963:23259,J00121:27:H3GGKBBXX:5:2213:29153:19584,J00121:27:H3GGKBBXX:5:1214:7557:23628,J00121:27:H3GGKBBXX:5:2124:2392:21149,J00121:27:H3GGKBBXX:5:2207:26839:13851;sequence=TACAGTAGAAATATTTCACTATTAATATTGTAAATATTCTAATTGATAAGTTTGTATATAAAAAGTATAAAAAAATGAGGAATGAAAATGAAGTCTATTG;start=72980;subtype=IES;support_ref=2;support_variant=40;type=IES;
scaffold51_113_with_IES	MILORD	internal_eliminated_sequence	72980	73074	.	.	.	ID=MILORD.113.72980.73074;Name=MILORD.113.72980.73074;bounded_by_ta=TRUE;common_boundary=LEFT;end=73074;ies_id=IESPGM.PTET51.1.113.68926;ies_left_dist=0;ies_min_dist=0;ies_right_dist=5;junction_seq=gatatttttggcagaTAttgtaatctttcatg;read_names=J00121:27:H3GGKBBXX:5:2222:6187:19285;sequence=TACAGTAGAAATATTTCACTATTAATATTGTAAATATTCTAATTGATAAGTTTGTATATAAAAAGTATAAAAAAATGAGGAATGAAAATGAAGTC;start=72980;subtype=PARTIAL_INTERNAL;support_ref=1;support_variant=1;type=ALTERNATIVE;
scaffold51_113_with_IES	MILORD	internal_eliminated_sequence	73858	73884	.	.	.	ID=MILORD.113.73858.73884;Name=MILORD.113.73858.73884;bounded_by_ta=TRUE;common_boundary=Both;end=73884;ies_id=IESPGM.PTET51.1.113.69704;ies_left_dist=0;ies_min_dist=0;ies_right_dist=0;junction_seq=tatgaaactatttatTAttgctacattagttt;read_names=J00121:27:H3GGKBBXX:5:2123:13362:15082,J00121:27:H3GGKBBXX:5:1207:2037:10581,J00121:27:H3GGKBBXX:5:2215:10307:38732,J00121:27:H3GGKBBXX:5:1115:10318:45924,J00121:27:H3GGKBBXX:5:1222:21034:27707,J00121:27:H3GGKBBXX:5:2114:26352:40332,J00121:27:H3GGKBBXX:5:1115:19766:34301;sequence=TATAATCGATACCTCAAAGTGACACTA;start=73858;subtype=IES;support_ref=141;support_variant=7;type=IES;
scaffold51_113_with_IES	MILORD	internal_eliminated_sequence	74040	74066	.	.	.	ID=MILORD.113.74040.74066;Name=MILORD.113.74040.74066;bounded_by_ta=TRUE;common_boundary=Both;end=74066;ies_id=IESPGM.PTET51.1.113.69859;ies_left_dist=0;ies_min_dist=0;ies_right_dist=0;junction_seq=cttattccctttatgTActtccgagcatagca;read_names=J00121:27:H3GGKBBXX:5:2109:12997:45818,J00121:27:H3GGKBBXX:5:1122:9485:5517,J00121:27:H3GGKBBXX:5:2208:16660:6871,J00121:27:H3GGKBBXX:5:2106:14834:47243,J00121:27:H3GGKBBXX:5:2104:13393:37150,J00121:27:H3GGKBBXX:5:1118:20649:15223,J00121:27:H3GGKBBXX:5:2228:6076:6185,J00121:27:H3GGKBBXX:5:2120:30837:18142,J00121:27:H3GGKBBXX:5:2224:25286:16542,J00121:27:H3GGKBBXX:5:2128:30868:6835,J00121:27:H3GGKBBXX:5:2113:14773:27232,J00121:27:H3GGKBBXX:5:1226:21694:41088,J00121:27:H3GGKBBXX:5:1123:30340:24771,J00121:27:H3GGKBBXX:5:2221:24870:21447,J00121:27:H3GGKBBXX:5:2213:28828:38679,J00121:27:H3GGKBBXX:5:1126:12398:12181,J00121:27:H3GGKBBXX:5:1102:19076:6238;sequence=TAGAGTACAGATCATGGTATTGATTCA;start=74040;subtype=IES;support_ref=0;support_variant=17;type=IES;
scaffold51_113_with_IES	MILORD	internal_eliminated_sequence	74127	74203	.	.	.	ID=MILORD.113.74127.74203;Name=MILORD.113.74127.74203;bounded_by_ta=TRUE;common_boundary=Both;end=74203;ies_id=IESPGM.PTET51.1.113.69919;ies_left_dist=0;ies_min_dist=0;ies_right_dist=0;junction_seq=agttgggagcattgtTAtatggagggatgatt;read_names=J00121:27:H3GGKBBXX:5:2102:4726:5745,J00121:27:H3GGKBBXX:5:1216:24190:22239,J00121:27:H3GGKBBXX:5:1123:20202:23663,J00121:27:H3GGKBBXX:5:1106:18162:44605,J00121:27:H3GGKBBXX:5:1103:6816:33914,J00121:27:H3GGKBBXX:5:1113:22861:13851,J00121:27:H3GGKBBXX:5:2217:9983:45238;sequence=TAGAGTAGATTTCTATTAATTTTGGATCTCAATTCAGAAAGGAGTGTGAAATTCAGTTAGAGTTTAAAAGTCAAGTG;start=74127;subtype=IES;support_ref=8;support_variant=7;type=IES;
scaffold51_113_with_IES	MILORD	internal_eliminated_sequence	74591	74618	.	.	.	ID=MILORD.113.74591.74618;Name=MILORD.113.74591.74618;bounded_by_ta=TRUE;common_boundary=Both;end=74618;ies_id=IESPGM.PTET51.1.113.70306;ies_left_dist=0;ies_min_dist=0;ies_right_dist=0;junction_seq=tatgtctccatcattTAcatgtagtacttgca;read_names=J00121:27:H3GGKBBXX:5:1213:9059:12937,J00121:27:H3GGKBBXX:5:1126:29660:26441,J00121:27:H3GGKBBXX:5:1205:23957:41528,J00121:27:H3GGKBBXX:5:1208:25185:42003;sequence=TATAGCTAAGCAACATTCATATCAACCT;start=74591;subtype=IES;support_ref=4;support_variant=4;type=IES;
scaffold51_113_with_IES	MILORD	internal_eliminated_sequence	74652	74679	.	.	.	ID=MILORD.113.74652.74679;Name=MILORD.113.74652.74679;bounded_by_ta=TRUE;common_boundary=Both;end=74679;ies_id=IESPGM.PTET51.1.113.70339;ies_left_dist=0;ies_min_dist=0;ies_right_dist=0;junction_seq=gatcgaatagccaatTAtctaaaagaatgttt;read_names=J00121:27:H3GGKBBXX:5:2204:31649:29993,J00121:27:H3GGKBBXX:5:1226:27164:10897,J00121:27:H3GGKBBXX:5:2107:17127:35040,J00121:27:H3GGKBBXX:5:2227:28138:32420;sequence=TATAGATCAATAAATGCACATTTAGTCA;start=74652;subtype=IES;support_ref=0;support_variant=4;type=IES;
scaffold51_113_with_IES	MILORD	internal_eliminated_sequence	75202	75230	.	.	.	ID=MILORD.113.75202.75230;Name=MILORD.113.75202.75230;bounded_by_ta=TRUE;common_boundary=Both;end=75230;ies_id=IESPGM.PTET51.1.113.70861;ies_left_dist=0;ies_min_dist=0;ies_right_dist=0;junction_seq=tttataactgttgtgTActaaaaactattaaa;read_names=J00121:27:H3GGKBBXX:5:1223:18335:7978,J00121:27:H3GGKBBXX:5:2107:26981:34565,J00121:27:H3GGKBBXX:5:2123:11272:4321,J00121:27:H3GGKBBXX:5:1216:15321:5710,J00121:27:H3GGKBBXX:5:1120:30391:39312,J00121:27:H3GGKBBXX:5:1108:25946:35690,J00121:27:H3GGKBBXX:5:1104:7060:47172,J00121:27:H3GGKBBXX:5:1215:4442:9860,J00121:27:H3GGKBBXX:5:1213:22090:36780,J00121:27:H3GGKBBXX:5:2227:11586:31558,J00121:27:H3GGKBBXX:5:1209:5477:38521,J00121:27:H3GGKBBXX:5:1127:3884:41563,J00121:27:H3GGKBBXX:5:2222:17198:42196,J00121:27:H3GGKBBXX:5:2107:10703:21940,J00121:27:H3GGKBBXX:5:2222:2960:27865,J00121:27:H3GGKBBXX:5:2214:13159:21518,J00121:27:H3GGKBBXX:5:1122:15950:31101,J00121:27:H3GGKBBXX:5:1126:19218:34864,J00121:27:H3GGKBBXX:5:1106:16062:21729,J00121:27:H3GGKBBXX:5:1210:24302:22713,J00121:27:H3GGKBBXX:5:1205:14742:30978,J00121:27:H3GGKBBXX:5:1122:15788:30890,J00121:27:H3GGKBBXX:5:1124:20486:8857,J00121:27:H3GGKBBXX:5:2116:22881:27356,J00121:27:H3GGKBBXX:5:2108:17421:9913,J00121:27:H3GGKBBXX:5:1201:13890:40825,J00121:27:H3GGKBBXX:5:2219:20192:5323,J00121:27:H3GGKBBXX:5:2210:3782:45854,J00121:27:H3GGKBBXX:5:2224:8643:43515,J00121:27:H3GGKBBXX:5:2112:21673:45168,J00121:27:H3GGKBBXX:5:1204:24982:12251,J00121:27:H3GGKBBXX:5:2106:23135:27338,J00121:27:H3GGKBBXX:5:2201:13382:17579,J00121:27:H3GGKBBXX:5:2125:22587:43304,J00121:27:H3GGKBBXX:5:1102:14631:2861,J00121:27:H3GGKBBXX:5:1101:13910:6642,J00121:27:H3GGKBBXX:5:2213:13504:35092,J00121:27:H3GGKBBXX:5:1214:14123:17175,J00121:27:H3GGKBBXX:5:1209:8065:23593,J00121:27:H3GGKBBXX:5:2109:29731:27549,J00121:27:H3GGKBBXX:5:1113:28219:14555,J00121:27:H3GGKBBXX:5:1108:29346:14748,J00121:27:H3GGKBBXX:5:2209:10784:2527,J00121:27:H3GGKBBXX:5:1215:10328:29624;sequence=TATGATTCAATAATTAGTCACATTAAGTG;start=75202;subtype=IES;support_ref=0;support_variant=44;type=IES;
scaffold51_113_with_IES	MILORD	internal_eliminated_sequence	75391	75597	.	.	.	ID=MILORD.113.75391.75597;Name=MILORD.113.75391.75597;bounded_by_ta=TRUE;common_boundary=None;end=75597;ies_id=IESPGM.PTET51.1.113.70861;ies_left_dist=-189;ies_min_dist=189;ies_right_dist=-367;junction_seq=tgaaatacacaacatTAtaaataatcattctt;read_names=J00121:27:H3GGKBBXX:5:1126:23632:14941;sequence=TATATTCTTATTATAAAATACAAAATGCAATTTACTTTTTAAAATCAATCTGTTTAATATATAATTGTTTTATTTATATTTCAAGCCTATTCCTATTCTTCAACGATTAATTTCTAAATCATAATTTGATTTTTTCAATCCATAAATAATTGATTAAATCTTATTTCTTTGAAAGTTAAATATAATTAAAAATTAAATTATATTAAA;start=75391;subtype=MAC;support_ref=95;support_variant=1;type=CRYPTIC;
scaffold51_113_with_IES	MILORD	internal_eliminated_sequence	78652	78678	.	.	.	ID=MILORD.113.78652.78678;Name=MILORD.113.78652.78678;bounded_by_ta=TRUE;common_boundary=Both;end=78678;ies_id=IESPGM.PTET51.1.113.74282;ies_left_dist=0;ies_min_dist=0;ies_right_dist=0;junction_seq=ttatttgtcattattTActcatcaaagagctg;read_names=J00121:27:H3GGKBBXX:5:2104:24322:12761,J00121:27:H3GGKBBXX:5:2125:10764:10018,J00121:27:H3GGKBBXX:5:2110:2879:43620,J00121:27:H3GGKBBXX:5:2106:29183:17667,J00121:27:H3GGKBBXX:5:2124:31010:36517,J00121:27:H3GGKBBXX:5:1124:11322:6027,J00121:27:H3GGKBBXX:5:1103:29274:19865,J00121:27:H3GGKBBXX:5:1227:28402:48245,J00121:27:H3GGKBBXX:5:1111:15158:5007,J00121:27:H3GGKBBXX:5:1203:26301:4092,J00121:27:H3GGKBBXX:5:2224:24139:33897,J00121:27:H3GGKBBXX:5:1106:15037:38064,J00121:27:H3GGKBBXX:5:2125:26068:4884,J00121:27:H3GGKBBXX:5:1208:3610:37642,J00121:27:H3GGKBBXX:5:2104:9323:22713,J00121:27:H3GGKBBXX:5:2206:4188:13535,J00121:27:H3GGKBBXX:5:1209:24840:6624,J00121:27:H3GGKBBXX:5:2102:11180:8312,J00121:27:H3GGKBBXX:5:1113:26189:29993,J00121:27:H3GGKBBXX:5:2210:10358:25879,J00121:27:H3GGKBBXX:5:1102:16122:24437,J00121:27:H3GGKBBXX:5:1109:21947:16172,J00121:27:H3GGKBBXX:5:1218:19695:23206,J00121:27:H3GGKBBXX:5:2213:30056:37009,J00121:27:H3GGKBBXX:5:2113:10876:27021,J00121:27:H3GGKBBXX:5:2209:31720:47594,J00121:27:H3GGKBBXX:5:1213:3173:14273,J00121:27:H3GGKBBXX:5:2222:4137:12603,J00121:27:H3GGKBBXX:5:2209:29823:45432;sequence=TATAGTGGATTTATGGGATAGGGACTC;start=78652;subtype=IES;support_ref=9;support_variant=29;type=IES;
scaffold51_113_with_IES	MILORD	internal_eliminated_sequence	78899	78943	.	.	.	ID=MILORD.113.78899.78943;Name=MILORD.113.78899.78943;bounded_by_ta=TRUE;common_boundary=Both;end=78943;ies_id=IESPGM.PTET51.1.113.74502;ies_left_dist=0;ies_min_dist=0;ies_right_dist=0;junction_seq=aagatctattttgggTAgtttaggcaaaactg;read_names=J00121:27:H3GGKBBXX:5:1227:12297:13763,J00121:27:H3GGKBBXX:5:2119:5436:6800,J00121:27:H3GGKBBXX:5:1112:17685:35233,J00121:27:H3GGKBBXX:5:2108:16173:17069,J00121:27:H3GGKBBXX:5:2226:25601:38926,J00121:27:H3GGKBBXX:5:1107:9455:46012,J00121:27:H3GGKBBXX:5:1212:27773:20533,J00121:27:H3GGKBBXX:5:1105:23825:42249,J00121:27:H3GGKBBXX:5:1227:23723:44042,J00121:27:H3GGKBBXX:5:2209:16589:21377,J00121:27:H3GGKBBXX:5:1217:18020:18300,J00121:27:H3GGKBBXX:5:2203:18101:7152,J00121:27:H3GGKBBXX:5:2207:25692:19109,J00121:27:H3GGKBBXX:5:2125:2361:30943,J00121:27:H3GGKBBXX:5:2208:16955:16102,J00121:27:H3GGKBBXX:5:1217:13890:14168,J00121:27:H3GGKBBXX:5:1101:24332:21289,J00121:27:H3GGKBBXX:5:2214:17249:38064,J00121:27:H3GGKBBXX:5:1215:28757:4409,J00121:27:H3GGKBBXX:5:2116:25581:43005,J00121:27:H3GGKBBXX:5:1202:20649:7943,J00121:27:H3GGKBBXX:5:2106:19461:20902,J00121:27:H3GGKBBXX:5:1214:25317:33475,J00121:27:H3GGKBBXX:5:1120:24799:35426,J00121:27:H3GGKBBXX:5:1212:20131:46926,J00121:27:H3GGKBBXX:5:1215:18223:36833,J00121:27:H3GGKBBXX:5:1218:9607:27496,J00121:27:H3GGKBBXX:5:1120:15534:42970,J00121:27:H3GGKBBXX:5:2210:22455:22713,J00121:27:H3GGKBBXX:5:1201:22029:10370,J00121:27:H3GGKBBXX:5:2104:6553:37396,J00121:27:H3GGKBBXX:5:2104:27245:21694,J00121:27:H3GGKBBXX:5:1203:29721:42267,J00121:27:H3GGKBBXX:5:1223:11698:27778,J00121:27:H3GGKBBXX:5:2201:4655:48280,J00121:27:H3GGKBBXX:5:1120:13240:22573,J00121:27:H3GGKBBXX:5:1102:29132:39523,J00121:27:H3GGKBBXX:5:1220:19908:35884,J00121:27:H3GGKBBXX:5:2213:19421:2088,J00121:27:H3GGKBBXX:5:1101:14418:12339,J00121:27:H3GGKBBXX:5:2218:12702:40244,J00121:27:H3GGKBBXX:5:2218:27813:38046,J00121:27:H3GGKBBXX:5:2201:17158:21905,J00121:27:H3GGKBBXX:5:2103:25276:7908,J00121:27:H3GGKBBXX:5:1209:24596:47032,J00121:27:H3GGKBBXX:5:2225:28107:39049,J00121:27:H3GGKBBXX:5:1112:30898:4145,J00121:27:H3GGKBBXX:5:1119:25083:41510,J00121:27:H3GGKBBXX:5:1123:8917:31154,J00121:27:H3GGKBBXX:5:2113:31385:20639,J00121:27:H3GGKBBXX:5:2222:12895:32384,J00121:27:H3GGKBBXX:5:1112:9871:43919,J00121:27:H3GGKBBXX:5:1103:16579:40174,J00121:27:H3GGKBBXX:5:2120:5781:9262,J00121:27:H3GGKBBXX:5:2223:11353:46592,J00121:27:H3GGKBBXX:5:2126:26047:23663,J00121:27:H3GGKBBXX:5:1219:20202:20463,J00121:27:H3GGKBBXX:5:1118:17584:23663,J00121:27:H3GGKBBXX:5:2228:13941:22626,J00121:27:H3GGKBBXX:5:2226:6461:5728;sequence=TAAGGTTAGAATGAATACCTATAAATTAATCTACTCAATTGAGTG;start=78899;subtype=IES;support_ref=24;support_variant=60;type=IES;
scaffold51_113_with_IES	MILORD	internal_eliminated_sequence	83575	83602	.	.	.	ID=MILORD.113.83575.83602;Name=MILORD.113.83575.83602;bounded_by_ta=TRUE;common_boundary=None;end=83602;ies_id=IESPGM.PTET51.1.113.81914;ies_left_dist=2781;ies_min_dist=2781;ies_right_dist=2782;junction_seq=tcatagataagatgcTAaatttacaattaagt;read_names=J00121:27:H3GGKBBXX:5:1118:18091:6150,J00121:27:H3GGKBBXX:5:1105:19035:27057,J00121:27:H3GGKBBXX:5:1224:13555:47841,J00121:27:H3GGKBBXX:5:2226:27194:14994,J00121:27:H3GGKBBXX:5:1128:8511:40403,J00121:27:H3GGKBBXX:5:2227:30117:18616,J00121:27:H3GGKBBXX:5:2211:23673:22502,J00121:27:H3GGKBBXX:5:2218:15828:43163;sequence=TATATATTTGAATGGGTAGAAAATATTA;start=83575;subtype=MAC;support_ref=198;support_variant=8;type=CRYPTIC;
scaffold51_113_with_IES	MILORD	internal_eliminated_sequence	86356	86384	.	.	.	ID=MILORD.113.86356.86384;Name=MILORD.113.86356.86384;bounded_by_ta=TRUE;common_boundary=Both;end=86384;ies_id=IESPGM.PTET51.1.113.81914;ies_left_dist=0;ies_min_dist=0;ies_right_dist=0;junction_seq=atcttattattcaaaTAtcataactttatcag;read_names=J00121:27:H3GGKBBXX:5:1103:24535:37220,J00121:27:H3GGKBBXX:5:1219:9283:39805,J00121:27:H3GGKBBXX:5:2108:16264:18810,J00121:27:H3GGKBBXX:5:2224:4482:40385,J00121:27:H3GGKBBXX:5:2204:25611:33914,J00121:27:H3GGKBBXX:5:2210:19928:30890,J00121:27:H3GGKBBXX:5:1215:27854:3125,J00121:27:H3GGKBBXX:5:1125:13037:3582,J00121:27:H3GGKBBXX:5:1119:11830:16260,J00121:27:H3GGKBBXX:5:2121:21278:47190,J00121:27:H3GGKBBXX:5:2121:21268:47067,J00121:27:H3GGKBBXX:5:2103:6593:49177,J00121:27:H3GGKBBXX:5:2113:20446:13781,J00121:27:H3GGKBBXX:5:2102:8775:24120,J00121:27:H3GGKBBXX:5:1127:6959:42003,J00121:27:H3GGKBBXX:5:1119:12723:26986,J00121:27:H3GGKBBXX:5:2225:4452:1261,J00121:27:H3GGKBBXX:5:2116:15919:24401,J00121:27:H3GGKBBXX:5:1224:25621:1191,J00121:27:H3GGKBBXX:5:2207:10998:22977,J00121:27:H3GGKBBXX:5:2217:3853:21535,J00121:27:H3GGKBBXX:5:2116:16711:24296,J00121:27:H3GGKBBXX:5:2206:14823:42900,J00121:27:H3GGKBBXX:5:2101:6441:3301,J00121:27:H3GGKBBXX:5:1115:24738:32894,J00121:27:H3GGKBBXX:5:2108:17482:2352,J00121:27:H3GGKBBXX:5:1226:19725:32719,J00121:27:H3GGKBBXX:5:2215:17888:39137,J00121:27:H3GGKBBXX:5:2210:11637:32279,J00121:27:H3GGKBBXX:5:2217:17777:21043,J00121:27:H3GGKBBXX:5:2213:21947:12620,J00121:27:H3GGKBBXX:5:2213:27844:3002,J00121:27:H3GGKBBXX:5:2101:19634:37308,J00121:27:H3GGKBBXX:5:2109:22242:24243,J00121:27:H3GGKBBXX:5:1109:9668:46662,J00121:27:H3GGKBBXX:5:2201:30299:20867,J00121:27:H3GGKBBXX:5:2208:19553:38011;sequence=TATAGTGATTATCCCAATGTAATTTACCA;start=86356;subtype=IES;support_ref=3;support_variant=37;type=IES;
scaffold51_113_with_IES	MILORD	internal_eliminated_sequence	87028	87055	.	.	.	ID=MILORD.113.87028.87055;Name=MILORD.113.87028.87055;bounded_by_ta=TRUE;common_boundary=Both;end=87055;ies_id=IESPGM.PTET51.1.113.82557;ies_left_dist=0;ies_min_dist=0;ies_right_dist=0;junction_seq=acgaaatcagccaaaTAatcaattttaccttc;read_names=J00121:27:H3GGKBBXX:5:1217:27174:8594,J00121:27:H3GGKBBXX:5:1223:13119:1086,J00121:27:H3GGKBBXX:5:2205:25002:3354,J00121:27:H3GGKBBXX:5:1214:24759:9860,J00121:27:H3GGKBBXX:5:2225:15331:22116,J00121:27:H3GGKBBXX:5:2216:13230:31136;sequence=TATAATTAAATTCAATATATTCCAATTA;start=87028;subtype=IES;support_ref=8;support_variant=6;type=IES;
scaffold51_113_with_IES	MILORD	internal_eliminated_sequence	87087	87114	.	.	.	ID=MILORD.113.87087.87114;Name=MILORD.113.87087.87114;bounded_by_ta=TRUE;common_boundary=Both;end=87114;ies_id=IESPGM.PTET51.1.113.82588;ies_left_dist=0;ies_min_dist=0;ies_right_dist=0;junction_seq=cttcttcaagtgcacTActcatcaacttctaa;read_names=J00121:27:H3GGKBBXX:5:2224:17594:5323,J00121:27:H3GGKBBXX:5:1223:21897:27443,J00121:27:H3GGKBBXX:5:2112:11566:37009,J00121:27:H3GGKBBXX:5:1211:27407:38609,J00121:27:H3GGKBBXX:5:1103:28290:46117,J00121:27:H3GGKBBXX:5:1125:17178:34706,J00121:27:H3GGKBBXX:5:1106:11982:28129,J00121:27:H3GGKBBXX:5:1217:27965:45906;sequence=TATAGTCAAAGTACCATCTATTAAGTCG;start=87087;subtype=IES;support_ref=0;support_variant=8;type=IES;
scaffold51_113_with_IES	MILORD	internal_eliminated_sequence	87410	87501	.	.	.	ID=MILORD.113.87410.87501;Name=MILORD.113.87410.87501;bounded_by_ta=TRUE;common_boundary=None;end=87501;ies_id=IESPGM.PTET51.1.113.82588;ies_left_dist=-323;ies_min_dist=323;ies_right_dist=-387;junction_seq=tttttattaaataaaTAaattgaatgcattct;read_names=J00121:27:H3GGKBBXX:5:2204:20821:48227;sequence=TATAAATAACTATAGTATTTTATAGGAGAAATGATCCAAACAATTAAAACATTAATCAAACTTTGATTTTAATTATCTAGTACCTTTAACTA;start=87410;subtype=MAC;support_ref=91;support_variant=1;type=CRYPTIC;
scaffold51_113_with_IES	MILORD	internal_eliminated_sequence	87430	87495	.	.	.	ID=MILORD.113.87430.87495;Name=MILORD.113.87430.87495;bounded_by_ta=TRUE;common_boundary=None;end=87495;ies_id=IESPGM.PTET51.1.113.82588;ies_left_dist=-343;ies_min_dist=343;ies_right_dist=-381;junction_seq=ataactatagtatttTAactataaattgaatg;read_names=J00121:27:H3GGKBBXX:5:1128:24464:20709;sequence=TATAGGAGAAATGATCCAAACAATTAAAACATTAATCAAACTTTGATTTTAATTATCTAGTACCTT;start=87430;subtype=MAC;support_ref=97;support_variant=1;type=CRYPTIC;
scaffold51_113_with_IES	MILORD	internal_eliminated_sequence	87623	88171	.	.	.	ID=MILORD.113.87623.88171;Name=MILORD.113.87623.88171;bounded_by_ta=TRUE;common_boundary=None;end=88171;ies_id=IESPGM.PTET51.1.113.82588;ies_left_dist=-536;ies_min_dist=536;ies_right_dist=-1057;junction_seq=tgcttttaatattgtTAtaaacataatttgtg;read_names=J00121:27:H3GGKBBXX:5:1216:10622:29641;sequence=TAATTATTTAACTATTTTTGTATATTTCTTTTATAAATAATCAAATTATAAACAATAATTCATTCCTTTCCTCTAAAATTTTGTCTTAAAGTTCTAAGTTTTTTGTTTATTTTAGATTTGGGAGCAAATATATTTATCATTAAAAAGAATTTTTAGTTCAGTTGATTAGTTTATGATATTTAAACAATCAAAAATTACCAATAGATCTAAGAATTTTATTTTGTATTACATAGAGAATTTAGACTTTAAAAAAGAATAATTTTTTCCTTTGATACAATTATGTTAATCATCCCTAGCTTTCGACATTGAACTTCTTAAAATTCTAATTACTTATAACAAGATTTGTATTTAAATAACTAAGCATAATAATTTAGATATTCGATTATTGATTGTTAATTAAGTATTATCTAATTTTAATAATTCAATCAAAATATACCAATAATCCCCATATATATTTTGGCTTATTAATTGTAATTTAACTACCTTAAGATAATTTGAATAAATACTTTTATTGTGAATTTTGTTATTCCAACAATATGAATGAATAAA;start=87623;subtype=MAC;support_ref=95;support_variant=1;type=CRYPTIC;
scaffold51_113_with_IES	MILORD	internal_eliminated_sequence	89668	89693	.	.	.	ID=MILORD.113.89668.89693;Name=MILORD.113.89668.89693;bounded_by_ta=TRUE;common_boundary=Both;end=89693;ies_id=IESPGM.PTET51.1.113.85141;ies_left_dist=0;ies_min_dist=0;ies_right_dist=0;junction_seq=ttacctgataagagtTAattgaactaagttaa;read_names=J00121:27:H3GGKBBXX:5:1125:32015:11636,J00121:27:H3GGKBBXX:5:1127:7263:47419,J00121:27:H3GGKBBXX:5:2222:15514:11601,J00121:27:H3GGKBBXX:5:2128:17624:7099,J00121:27:H3GGKBBXX:5:1222:16193:17808,J00121:27:H3GGKBBXX:5:2107:6482:44447,J00121:27:H3GGKBBXX:5:2220:4675:17614,J00121:27:H3GGKBBXX:5:1122:25357:32103,J00121:27:H3GGKBBXX:5:1127:21481:36851,J00121:27:H3GGKBBXX:5:1103:29721:35831,J00121:27:H3GGKBBXX:5:1123:19755:44834,J00121:27:H3GGKBBXX:5:1201:9628:32806,J00121:27:H3GGKBBXX:5:2217:27904:35673,J00121:27:H3GGKBBXX:5:2102:7131:5235,J00121:27:H3GGKBBXX:5:1123:23348:17825,J00121:27:H3GGKBBXX:5:1222:16934:3934,J00121:27:H3GGKBBXX:5:1228:30320:8172,J00121:27:H3GGKBBXX:5:1202:24119:43744,J00121:27:H3GGKBBXX:5:1106:28280:21764,J00121:27:H3GGKBBXX:5:2110:27072:46364,J00121:27:H3GGKBBXX:5:2224:16407:18247,J00121:27:H3GGKBBXX:5:2221:15189:40051,J00121:27:H3GGKBBXX:5:1214:16143:44095,J00121:27:H3GGKBBXX:5:1228:24160:13992,J00121:27:H3GGKBBXX:5:1120:14032:34037,J00121:27:H3GGKBBXX:5:1109:24698:9719,J00121:27:H3GGKBBXX:5:1120:25895:5921,J00121:27:H3GGKBBXX:5:2219:13321:7380,J00121:27:H3GGKBBXX:5:1203:21044:40631,J00121:27:H3GGKBBXX:5:2218:6400:4075,J00121:27:H3GGKBBXX:5:1221:8968:8981;sequence=TATGGAAAAGTAAAACATCCCACCTA;start=89668;subtype=IES;support_ref=0;support_variant=31;type=IES;
scaffold51_113_with_IES	MILORD	internal_eliminated_sequence	94006	94061	.	.	.	ID=MILORD.113.94006.94061;Name=MILORD.113.94006.94061;bounded_by_ta=TRUE;common_boundary=Both;end=94061;ies_id=IESPGM.PTET51.1.113.89453;ies_left_dist=0;ies_min_dist=0;ies_right_dist=0;junction_seq=tgaaacattgaatgaTAtcattcatcaattaa;read_names=J00121:27:H3GGKBBXX:5:2212:19664:21360,J00121:27:H3GGKBBXX:5:2113:23713:38890,J00121:27:H3GGKBBXX:5:1125:19979:37730,J00121:27:H3GGKBBXX:5:2208:27702:48016,J00121:27:H3GGKBBXX:5:1127:16315:29659,J00121:27:H3GGKBBXX:5:2126:19086:27250,J00121:27:H3GGKBBXX:5:1118:26362:26986,J00121:27:H3GGKBBXX:5:1124:7212:14027,J00121:27:H3GGKBBXX:5:1213:29802:16805,J00121:27:H3GGKBBXX:5:2214:14093:13605,J00121:27:H3GGKBBXX:5:2208:4604:9367,J00121:27:H3GGKBBXX:5:2115:11353:48526,J00121:27:H3GGKBBXX:5:2124:7344:34582,J00121:27:H3GGKBBXX:5:1116:29153:13640,J00121:27:H3GGKBBXX:5:2103:28706:33686;sequence=TACACACAGATATACTATTACTTTATGTATTTTCATATCGAAACAATTCACCACTG;start=94006;subtype=IES;support_ref=4;support_variant=15;type=IES;
scaffold51_113_with_IES	MILORD	internal_eliminated_sequence	97303	97329	.	.	.	ID=MILORD.113.97303.97329;Name=MILORD.113.97303.97329;bounded_by_ta=TRUE;common_boundary=Both;end=97329;ies_id=IESPGM.PTET51.1.113.92694;ies_left_dist=0;ies_min_dist=0;ies_right_dist=0;junction_seq=gaggaactagctatgTAccattataaataaat;read_names=J00121:27:H3GGKBBXX:5:1116:11637:31259,J00121:27:H3GGKBBXX:5:1116:11799:31083,J00121:27:H3GGKBBXX:5:2217:16173:22977,J00121:27:H3GGKBBXX:5:1112:26727:17034,J00121:27:H3GGKBBXX:5:2226:28361:6923,J00121:27:H3GGKBBXX:5:1103:14610:48896,J00121:27:H3GGKBBXX:5:2206:9303:14730,J00121:27:H3GGKBBXX:5:2211:19258:30011,J00121:27:H3GGKBBXX:5:2201:8521:44746,J00121:27:H3GGKBBXX:5:2124:27945:38732,J00121:27:H3GGKBBXX:5:2227:11820:9842,J00121:27:H3GGKBBXX:5:1112:17005:24700,J00121:27:H3GGKBBXX:5:1123:11677:18564,J00121:27:H3GGKBBXX:5:2121:29995:19390,J00121:27:H3GGKBBXX:5:1110:9557:15698,J00121:27:H3GGKBBXX:5:2106:28716:48052,J00121:27:H3GGKBBXX:5:1114:6309:9789,J00121:27:H3GGKBBXX:5:2205:30279:14045,J00121:27:H3GGKBBXX:5:2222:4584:39084,J00121:27:H3GGKBBXX:5:2221:8917:9491,J00121:27:H3GGKBBXX:5:2126:16823:14643,J00121:27:H3GGKBBXX:5:1118:23997:30415,J00121:27:H3GGKBBXX:5:1205:10855:26142;sequence=TATGATTAATTCACAAGTTGAGGATTG;start=97303;subtype=IES;support_ref=18;support_variant=23;type=IES;
scaffold51_113_with_IES	MILORD	internal_eliminated_sequence	97582	97628	.	.	.	ID=MILORD.113.97582.97628;Name=MILORD.113.97582.97628;bounded_by_ta=TRUE;common_boundary=Both;end=97628;ies_id=IESPGM.PTET51.1.113.92946;ies_left_dist=0;ies_min_dist=0;ies_right_dist=0;junction_seq=tagacaatgatttagTAtcagaaattgcaaga;read_names=J00121:27:H3GGKBBXX:5:2201:5081:19795,J00121:27:H3GGKBBXX:5:1127:11840:39453,J00121:27:H3GGKBBXX:5:2217:26027:29219,J00121:27:H3GGKBBXX:5:2217:26047:29219,J00121:27:H3GGKBBXX:5:2108:17553:36868,J00121:27:H3GGKBBXX:5:1221:23906:34371,J00121:27:H3GGKBBXX:5:2112:30502:22379,J00121:27:H3GGKBBXX:5:1227:10571:11091,J00121:27:H3GGKBBXX:5:1227:16528:5517,J00121:27:H3GGKBBXX:5:2101:17249:45906,J00121:27:H3GGKBBXX:5:2102:30015:37537,J00121:27:H3GGKBBXX:5:2120:2859:12743,J00121:27:H3GGKBBXX:5:2102:20375:5042,J00121:27:H3GGKBBXX:5:1222:26413:41880,J00121:27:H3GGKBBXX:5:2110:10754:22626,J00121:27:H3GGKBBXX:5:1106:31355:39647,J00121:27:H3GGKBBXX:5:1211:11637:34670,J00121:27:H3GGKBBXX:5:1218:7425:45484,J00121:27:H3GGKBBXX:5:2214:24474:40561,J00121:27:H3GGKBBXX:5:1109:23429:24612,J00121:27:H3GGKBBXX:5:1212:17066:6871,J00121:27:H3GGKBBXX:5:2222:24241:12445;sequence=TACAGTGGTATGGGTTGTAATTAATTTAATTCACATGTTCATGTCTG;start=97582;subtype=IES;support_ref=6;support_variant=22;type=IES;
scaffold51_113_with_IES	MILORD	internal_eliminated_sequence	98273	98301	.	.	.	ID=MILORD.113.98273.98301;Name=MILORD.113.98273.98301;bounded_by_ta=TRUE;common_boundary=Both;end=98301;ies_id=IESPGM.PTET51.1.113.93590;ies_left_dist=0;ies_min_dist=0;ies_right_dist=0;junction_seq=tattatgactaataaTAcattcaaatagaaat;read_names=J00121:27:H3GGKBBXX:5:2212:30878:24718,J00121:27:H3GGKBBXX:5:1102:18010:13464,J00121:27:H3GGKBBXX:5:1103:17858:4233,J00121:27:H3GGKBBXX:5:1215:7608:25158,J00121:27:H3GGKBBXX:5:1112:23165:45185,J00121:27:H3GGKBBXX:5:2123:21359:25246,J00121:27:H3GGKBBXX:5:2124:29315:22116,J00121:27:H3GGKBBXX:5:2214:15189:27074,J00121:27:H3GGKBBXX:5:2116:31253:25439,J00121:27:H3GGKBBXX:5:1101:27722:36517,J00121:27:H3GGKBBXX:5:2109:14001:6624,J00121:27:H3GGKBBXX:5:1214:5944:37079,J00121:27:H3GGKBBXX:5:1220:8653:48456,J00121:27:H3GGKBBXX:5:2211:16153:12392,J00121:27:H3GGKBBXX:5:1214:21075:25808,J00121:27:H3GGKBBXX:5:2118:22780:38363,J00121:27:H3GGKBBXX:5:1207:14093:46873,J00121:27:H3GGKBBXX:5:2204:23328:45959,J00121:27:H3GGKBBXX:5:1119:19573:25527,J00121:27:H3GGKBBXX:5:1208:28889:11565,J00121:27:H3GGKBBXX:5:2212:21491:45977,J00121:27:H3GGKBBXX:5:1202:14874:35286,J00121:27:H3GGKBBXX:5:1220:7588:24384,J00121:27:H3GGKBBXX:5:1218:26677:14308;sequence=TATAATAAATTTGAAGTACAATCGAACCA;start=98273;subtype=IES;support_ref=6;support_variant=24;type=IES;
scaffold51_113_with_IES	MILORD	internal_eliminated_sequence	99142	99197	.	.	.	ID=MILORD.113.99142.99197;Name=MILORD.113.99142.99197;bounded_by_ta=TRUE;common_boundary=Both;end=99197;ies_id=IESPGM.PTET51.1.113.94430;ies_left_dist=0;ies_min_dist=0;ies_right_dist=0;junction_seq=actcatttataacaaTActtataatgatgatt;read_names=J00121:27:H3GGKBBXX:5:2218:10277:32244,J00121:27:H3GGKBBXX:5:1107:24901:42952,J00121:27:H3GGKBBXX:5:2115:3843:20357,J00121:27:H3GGKBBXX:5:1213:20831:25703,J00121:27:H3GGKBBXX:5:1115:10236:24718,J00121:27:H3GGKBBXX:5:2225:8785:36235,J00121:27:H3GGKBBXX:5:1205:3366:25122,J00121:27:H3GGKBBXX:5:1117:27214:26635,J00121:27:H3GGKBBXX:5:2123:27854:31259,J00121:27:H3GGKBBXX:5:1102:13342:35163,J00121:27:H3GGKBBXX:5:2205:3001:11513;sequence=TACAGATGTTGTTCATAAATATCTATTTATTTTTAAATCCTTTATTGATAGAGATG;start=99142;subtype=IES;support_ref=70;support_variant=11;type=IES;
scaffold51_113_with_IES	MILORD	internal_eliminated_sequence	99714	99856	.	.	.	ID=MILORD.113.99714.99856;Name=MILORD.113.99714.99856;bounded_by_ta=TRUE;common_boundary=Both;end=99856;ies_id=IESPGM.PTET51.1.113.94946;ies_left_dist=0;ies_min_dist=0;ies_right_dist=0;junction_seq=cttgtccctttttggTAtcatacctgtgaatg;read_names=J00121:27:H3GGKBBXX:5:1124:30259:23681,J00121:27:H3GGKBBXX:5:2219:7770:16542,J00121:27:H3GGKBBXX:5:2221:19147:32666,J00121:27:H3GGKBBXX:5:2209:12966:7187,J00121:27:H3GGKBBXX:5:2123:19664:16225,J00121:27:H3GGKBBXX:5:2218:10379:22643,J00121:27:H3GGKBBXX:5:1126:8694:25843,J00121:27:H3GGKBBXX:5:1206:3254:42442,J00121:27:H3GGKBBXX:5:2101:14052:42618,J00121:27:H3GGKBBXX:5:2218:18182:5323,J00121:27:H3GGKBBXX:5:2208:28980:12075;sequence=TACACTTATTAAGAATTCTTAATGTTAATTTGATTATCAAATTTGGATTACTAACTAATTCTCTTAATTTTATAACATTTTTTTCCAAATATCTCTTAACATTTTCAAAATAGTCAAACATGTAAATTAGTCTATCCCAACAA;start=99714;subtype=IES;support_ref=38;support_variant=11;type=IES;
scaffold51_113_with_IES	MILORD	internal_eliminated_sequence	101068	101149	.	.	.	ID=MILORD.113.101068.101149;Name=MILORD.113.101068.101149;bounded_by_ta=TRUE;common_boundary=Both;end=101149;ies_id=IESPGM.PTET51.1.113.96157;ies_left_dist=0;ies_min_dist=0;ies_right_dist=0;junction_seq=aaactaaggtactctTAtttttattattgcag;read_names=J00121:27:H3GGKBBXX:5:2113:9333:38345,J00121:27:H3GGKBBXX:5:1213:9313:1595,J00121:27:H3GGKBBXX:5:1228:14397:2070,J00121:27:H3GGKBBXX:5:1118:28818:31980,J00121:27:H3GGKBBXX:5:1105:27275:20797,J00121:27:H3GGKBBXX:5:2110:10937:40139,J00121:27:H3GGKBBXX:5:1220:20628:20217;sequence=TATAGTCTACTTATGAAAAATCATTTTATTTACTTTTCATTATTATACTAAAGAAAACAACAATAATGCTATAGATTTCCTA;start=101068;subtype=IES;support_ref=26;support_variant=7;type=IES;
scaffold51_113_with_IES	MILORD	internal_eliminated_sequence	101206	101261	.	.	.	ID=MILORD.113.101206.101261;Name=MILORD.113.101206.101261;bounded_by_ta=TRUE;common_boundary=Both;end=101261;ies_id=IESPGM.PTET51.1.113.96213;ies_left_dist=0;ies_min_dist=0;ies_right_dist=0;junction_seq=gagattattgccaagTAtcaacacttgaagga;read_names=J00121:27:H3GGKBBXX:5:2218:27590:6079,J00121:27:H3GGKBBXX:5:1117:18761:27567,J00121:27:H3GGKBBXX:5:2106:12063:16243,J00121:27:H3GGKBBXX:5:1123:25926:41317,J00121:27:H3GGKBBXX:5:1124:9759:3459,J00121:27:H3GGKBBXX:5:1122:20435:2650,J00121:27:H3GGKBBXX:5:1117:18680:27320,J00121:27:H3GGKBBXX:5:2211:19471:2598,J00121:27:H3GGKBBXX:5:1118:23642:17350,J00121:27:H3GGKBBXX:5:2224:4777:46381,J00121:27:H3GGKBBXX:5:2227:23744:46258;sequence=TATTATAGAGTAAAAAACAATTGAAATTTAAGAATAAAATATTTGCGAATTGATCA;start=101206;subtype=IES;support_ref=17;support_variant=11;type=IES;
scaffold51_113_with_IES	MILORD	internal_eliminated_sequence	102937	102980	.	.	.	ID=MILORD.113.102937.102980;Name=MILORD.113.102937.102980;bounded_by_ta=TRUE;common_boundary=None;end=102980;ies_id=IESPGM.PTET51.1.113.96213;ies_left_dist=-1731;ies_min_dist=1719;ies_right_dist=-1719;junction_seq=aattatttttcataaTAtattataaaagttgc;read_names=J00121:27:H3GGKBBXX:5:1113:26829:30995;sequence=TATAATTTAATTTTTCTACATTATTAAAGTGTAAATTAAATTAC;start=102937;subtype=MAC;support_ref=73;support_variant=1;type=CRYPTIC;
scaffold51_113_with_IES	MILORD	internal_eliminated_sequence	102986	103040	.	.	.	ID=MILORD.113.102986.103040;Name=MILORD.113.102986.103040;bounded_by_ta=TRUE;common_boundary=None;end=103040;ies_id=IESPGM.PTET51.1.113.96213;ies_left_dist=-1780;ies_min_dist=1779;ies_right_dist=-1779;junction_seq=attaaattactatatTAaataatattaaaata;read_names=J00121:27:H3GGKBBXX:5:2106:19431:19759,J00121:27:H3GGKBBXX:5:2223:2057:12445;sequence=TATAAAAGTTGCGTGAATTAAAAGTAATTTCTTCGAATTAATAAGTAATTGTGAA;start=102986;subtype=MAC;support_ref=140;support_variant=2;type=CRYPTIC;
scaffold51_113_with_IES	MILORD	internal_eliminated_sequence	104388	104752	.	.	.	ID=MILORD.113.104388.104752;Name=MILORD.113.104388.104752;bounded_by_ta=TRUE;common_boundary=None;end=104752;ies_id=IESPGM.PTET51.1.113.100069;ies_left_dist=730;ies_min_dist=504;ies_right_dist=504;junction_seq=atcaaattctatattTAaatatataagttata;read_names=J00121:27:H3GGKBBXX:5:1121:22303:16928,J00121:27:H3GGKBBXX:5:2211:9506:7662;sequence=TATTTTCAAATTTAATACAAATTGAAAATTTAAATAATTAGTTATATGTATAATTAAACAATTTGTAGATTAAAAAATGCGTTCTTTATTTTCTTAGGGATTAAATTTTTAGTTGCATTGTTGTAATAATAATAATAATTAAAAAAAAAAAATCGTAATATATTCGATATTCAAAATTGAATCAGTTCTCATTTTTTTCTATAAATTGAAGCTTTGCATATACTTTCTTTCATATCTCATATTTTTATAAAATCAAAGATTTTCTATTTAATATATCCAACCTCCAAAACAGGTGAAAAAAATTATTAATTCCTTATAATAAAGTCATTATGATTATTTGTTGTAACAATTTAAAAACATATTTA;start=104388;subtype=MAC;support_ref=76;support_variant=2;type=CRYPTIC;
scaffold51_113_with_IES	MILORD	internal_eliminated_sequence	104388	104634	.	.	.	ID=MILORD.113.104388.104634;Name=MILORD.113.104388.104634;bounded_by_ta=TRUE;common_boundary=None;end=104634;ies_id=IESPGM.PTET51.1.113.100069;ies_left_dist=730;ies_min_dist=622;ies_right_dist=622;junction_seq=atcaaattctatattTAaaatcaaagattttc;read_names=J00121:27:H3GGKBBXX:5:1204:23206:8154;sequence=TATTTTCAAATTTAATACAAATTGAAAATTTAAATAATTAGTTATATGTATAATTAAACAATTTGTAGATTAAAAAATGCGTTCTTTATTTTCTTAGGGATTAAATTTTTAGTTGCATTGTTGTAATAATAATAATAATTAAAAAAAAAAAATCGTAATATATTCGATATTCAAAATTGAATCAGTTCTCATTTTTTTCTATAAATTGAAGCTTTGCATATACTTTCTTTCATATCTCATATTTTTA;start=104388;subtype=MAC;support_ref=38;support_variant=1;type=CRYPTIC;
scaffold51_113_with_IES	MILORD	internal_eliminated_sequence	104388	104756	.	.	.	ID=MILORD.113.104388.104756;Name=MILORD.113.104388.104756;bounded_by_ta=TRUE;common_boundary=None;end=104756;ies_id=IESPGM.PTET51.1.113.100069;ies_left_dist=730;ies_min_dist=500;ies_right_dist=500;junction_seq=atcaaattctatattTAtataagttataatat;read_names=J00121:27:H3GGKBBXX:5:1127:25682:31998;sequence=TATTTTCAAATTTAATACAAATTGAAAATTTAAATAATTAGTTATATGTATAATTAAACAATTTGTAGATTAAAAAATGCGTTCTTTATTTTCTTAGGGATTAAATTTTTAGTTGCATTGTTGTAATAATAATAATAATTAAAAAAAAAAAATCGTAATATATTCGATATTCAAAATTGAATCAGTTCTCATTTTTTTCTATAAATTGAAGCTTTGCATATACTTTCTTTCATATCTCATATTTTTATAAAATCAAAGATTTTCTATTTAATATATCCAACCTCCAAAACAGGTGAAAAAAATTATTAATTCCTTATAATAAAGTCATTATGATTATTTGTTGTAACAATTTAAAAACATATTTATAAA;start=104388;subtype=MAC;support_ref=38;support_variant=1;type=CRYPTIC;
scaffold51_113_with_IES	MILORD	internal_eliminated_sequence	104388	104991	.	.	.	ID=MILORD.113.104388.104991;Name=MILORD.113.104388.104991;bounded_by_ta=TRUE;common_boundary=None;end=104991;ies_id=IESPGM.PTET51.1.113.100069;ies_left_dist=730;ies_min_dist=265;ies_right_dist=265;junction_seq=atcaaattctatattTAtaaaaataaagtgtt;read_names=J00121:27:H3GGKBBXX:5:1126:14864:13675,J00121:27:H3GGKBBXX:5:2119:25337:28833;sequence=TATTTTCAAATTTAATACAAATTGAAAATTTAAATAATTAGTTATATGTATAATTAAACAATTTGTAGATTAAAAAATGCGTTCTTTATTTTCTTAGGGATTAAATTTTTAGTTGCATTGTTGTAATAATAATAATAATTAAAAAAAAAAAATCGTAATATATTCGATATTCAAAATTGAATCAGTTCTCATTTTTTTCTATAAATTGAAGCTTTGCATATACTTTCTTTCATATCTCATATTTTTATAAAATCAAAGATTTTCTATTTAATATATCCAACCTCCAAAACAGGTGAAAAAAATTATTAATTCCTTATAATAAAGTCATTATGATTATTTGTTGTAACAATTTAAAAACATATTTATAAATATATAAGTTATAATATTTAATCAAGTTCTACAAGTTTTGGAACGCTCAACACAATAAACATTCATAACAATTAATGAAATTTATATGTTAAACAATTCAATGCAAAAATATATCATGATTTATTCAATAAGAAAATACCCCCTAATTTAAATGTGTCCTTAATAAGAGTACTTAATAATTAAGGTCATATTATGTCTTAGTTCCTCAATTAATTTATTGAAATCATAATTTTTA;start=104388;subtype=MAC;support_ref=76;support_variant=2;type=CRYPTIC;
scaffold51_113_with_IES	MILORD	internal_eliminated_sequence	105118	105256	.	.	.	ID=MILORD.113.105118.105256;Name=MILORD.113.105118.105256;bounded_by_ta=TRUE;common_boundary=Both;end=105256;ies_id=IESPGM.PTET51.1.113.100069;ies_left_dist=0;ies_min_dist=0;ies_right_dist=0;junction_seq=taagttgaatattgaTAtttgactgtaataaa;read_names=J00121:27:H3GGKBBXX:5:1207:24089:11126,J00121:27:H3GGKBBXX:5:1118:25337:11003,J00121:27:H3GGKBBXX:5:1227:5132:47102,J00121:27:H3GGKBBXX:5:2211:27448:8857,J00121:27:H3GGKBBXX:5:1123:30726:44886,J00121:27:H3GGKBBXX:5:2223:22404:20129,J00121:27:H3GGKBBXX:5:2114:24688:42020,J00121:27:H3GGKBBXX:5:1228:5923:17983,J00121:27:H3GGKBBXX:5:2202:30847:12216,J00121:27:H3GGKBBXX:5:2207:31700:2545,J00121:27:H3GGKBBXX:5:2124:28889:12867,J00121:27:H3GGKBBXX:5:1104:13058:46662;sequence=TACAATTAATCCTATTAAATTTATACTATGATTATTCTAATTAGATATTTCATAATATAAAGATAATAGAAATATAAAATGTTTTAAATAAAACTATTTATGAACATAAATTGGACTTTAATATTACTAATTCTAGTTG;start=105118;subtype=IES;support_ref=18;support_variant=12;type=IES;
scaffold51_113_with_IES	MILORD	internal_eliminated_sequence	105118	105266	.	.	.	ID=MILORD.113.105118.105266;Name=MILORD.113.105118.105266;bounded_by_ta=TRUE;common_boundary=LEFT;end=105266;ies_id=IESPGM.PTET51.1.113.100069;ies_left_dist=0;ies_min_dist=0;ies_right_dist=-10;junction_seq=taagttgaatattgaTAataaaataattttac;read_names=J00121:27:H3GGKBBXX:5:2226:21684:11530,J00121:27:H3GGKBBXX:5:2203:8501:22766,J00121:27:H3GGKBBXX:5:2107:13464:29466,J00121:27:H3GGKBBXX:5:1112:4107:37027,J00121:27:H3GGKBBXX:5:1212:14823:48034,J00121:27:H3GGKBBXX:5:2125:17330:32121,J00121:27:H3GGKBBXX:5:1206:21734:41405,J00121:27:H3GGKBBXX:5:1219:6055:27496,J00121:27:H3GGKBBXX:5:2219:13321:39277,J00121:27:H3GGKBBXX:5:2115:5304:36147,J00121:27:H3GGKBBXX:5:1212:27965:18827,J00121:27:H3GGKBBXX:5:2209:7933:40280,J00121:27:H3GGKBBXX:5:2208:2240:41950;sequence=TACAATTAATCCTATTAAATTTATACTATGATTATTCTAATTAGATATTTCATAATATAAAGATAATAGAAATATAAAATGTTTTAAATAAAACTATTTATGAACATAAATTGGACTTTAATATTACTAATTCTAGTTGTATTTGACTG;start=105118;subtype=PARTIAL_EXTERNAL;support_ref=18;support_variant=13;type=ALTERNATIVE;
scaffold51_113_with_IES	MILORD	internal_eliminated_sequence	105761	105840	.	.	.	ID=MILORD.113.105761.105840;Name=MILORD.113.105761.105840;bounded_by_ta=TRUE;common_boundary=Both;end=105840;ies_id=IESPGM.PTET51.1.113.100573;ies_left_dist=0;ies_min_dist=0;ies_right_dist=0;junction_seq=tggagccaacctttgTAcattaaatatgtaag;read_names=J00121:27:H3GGKBBXX:5:2202:24525:11952,J00121:27:H3GGKBBXX:5:2219:21613:43163,J00121:27:H3GGKBBXX:5:1111:6431:12603,J00121:27:H3GGKBBXX:5:2212:20791:6642,J00121:27:H3GGKBBXX:5:2228:25915:26107,J00121:27:H3GGKBBXX:5:2109:15676:5517,J00121:27:H3GGKBBXX:5:2116:23663:7257,J00121:27:H3GGKBBXX:5:2101:11809:49071,J00121:27:H3GGKBBXX:5:1201:21978:24560,J00121:27:H3GGKBBXX:5:2221:16660:16647,J00121:27:H3GGKBBXX:5:2128:18365:33316,J00121:27:H3GGKBBXX:5:2219:17137:40614,J00121:27:H3GGKBBXX:5:2201:23054:4725,J00121:27:H3GGKBBXX:5:1124:11089:26652,J00121:27:H3GGKBBXX:5:1111:9140:23382,J00121:27:H3GGKBBXX:5:1116:15057:25720,J00121:27:H3GGKBBXX:5:1115:27448:36394,J00121:27:H3GGKBBXX:5:2104:10318:20533,J00121:27:H3GGKBBXX:5:2210:19938:5095,J00121:27:H3GGKBBXX:5:1215:5507:10440,J00121:27:H3GGKBBXX:5:2102:21176:25597,J00121:27:H3GGKBBXX:5:1222:18040:23505,J00121:27:H3GGKBBXX:5:2219:28402:18634,J00121:27:H3GGKBBXX:5:1224:8247:46979,J00121:27:H3GGKBBXX:5:2201:22597:43462,J00121:27:H3GGKBBXX:5:2102:21014:25632,J00121:27:H3GGKBBXX:5:1107:22171:26793,J00121:27:H3GGKBBXX:5:2119:5720:23645,J00121:27:H3GGKBBXX:5:1103:8105:46522,J00121:27:H3GGKBBXX:5:1111:9120:23557,J00121:27:H3GGKBBXX:5:2119:18822:41352,J00121:27:H3GGKBBXX:5:1105:15219:46539,J00121:27:H3GGKBBXX:5:1220:11941:1261,J00121:27:H3GGKBBXX:5:2103:23054:4479,J00121:27:H3GGKBBXX:5:1105:3295:32490,J00121:27:H3GGKBBXX:5:1214:8907:2264,J00121:27:H3GGKBBXX:5:2217:18497:14027,J00121:27:H3GGKBBXX:5:2208:19593:41176,J00121:27:H3GGKBBXX:5:1213:10561:33932,J00121:27:H3GGKBBXX:5:1115:1813:14625,J00121:27:H3GGKBBXX:5:1118:4016:22731,J00121:27:H3GGKBBXX:5:1202:13098:23804,J00121:27:H3GGKBBXX:5:1206:16234:15768,J00121:27:H3GGKBBXX:5:2213:4888:45309,J00121:27:H3GGKBBXX:5:1205:20486:28375,J00121:27:H3GGKBBXX:5:2223:4046:39945,J00121:27:H3GGKBBXX:5:2207:6553:26424,J00121:27:H3GGKBBXX:5:1109:16488:34143,J00121:27:H3GGKBBXX:5:1105:22049:8084,J00121:27:H3GGKBBXX:5:1114:29751:27760,J00121:27:H3GGKBBXX:5:2208:19918:41000,J00121:27:H3GGKBBXX:5:1225:20466:26476,J00121:27:H3GGKBBXX:5:1119:16843:16401,J00121:27:H3GGKBBXX:5:1128:31730:5833,J00121:27:H3GGKBBXX:5:2225:24890:37519,J00121:27:H3GGKBBXX:5:1206:16518:15381,J00121:27:H3GGKBBXX:5:1202:9272:33563,J00121:27:H3GGKBBXX:5:1225:21958:47137,J00121:27:H3GGKBBXX:5:2115:11830:22696,J00121:27:H3GGKBBXX:5:2221:12784:28463,J00121:27:H3GGKBBXX:5:2223:12875:40930,J00121:27:H3GGKBBXX:5:1215:4137:46645,J00121:27:H3GGKBBXX:5:2208:20222:41000,J00121:27:H3GGKBBXX:5:2213:8166:15610,J00121:27:H3GGKBBXX:5:2119:17360:10264,J00121:27:H3GGKBBXX:5:2209:11008:31048;sequence=TACAATAGAAAAAGTGATATTATTGAAATTGTTGTTATATGCATAAGTTTAGTTATCATAAATAATAAATGAAGTAGGTG;start=105761;subtype=IES;support_ref=2;support_variant=66;type=IES;
scaffold51_113_with_IES	MILORD	internal_eliminated_sequence	108716	108801	.	.	.	ID=MILORD.113.108716.108801;Name=MILORD.113.108716.108801;bounded_by_ta=TRUE;common_boundary=Both;end=108801;ies_id=IESPGM.PTET51.1.113.103448;ies_left_dist=0;ies_min_dist=0;ies_right_dist=0;junction_seq=gaattgttaattaagTAtcatgcagatgttga;read_names=J00121:27:H3GGKBBXX:5:2210:26808:24384,J00121:27:H3GGKBBXX:5:2223:4279:15170,J00121:27:H3GGKBBXX:5:1123:12368:23241,J00121:27:H3GGKBBXX:5:1217:3498:13922,J00121:27:H3GGKBBXX:5:2224:25997:13060,J00121:27:H3GGKBBXX:5:2227:11414:7099,J00121:27:H3GGKBBXX:5:2106:7547:12708,J00121:27:H3GGKBBXX:5:1110:17300:14625,J00121:27:H3GGKBBXX:5:1123:12104:23311,J00121:27:H3GGKBBXX:5:1104:22536:13042,J00121:27:H3GGKBBXX:5:2126:13717:38873,J00121:27:H3GGKBBXX:5:2104:6248:24243,J00121:27:H3GGKBBXX:5:2206:13078:42513,J00121:27:H3GGKBBXX:5:1209:25053:25703,J00121:27:H3GGKBBXX:5:2104:20780:11091,J00121:27:H3GGKBBXX:5:1227:15016:45836,J00121:27:H3GGKBBXX:5:1218:5416:22590,J00121:27:H3GGKBBXX:5:1114:6208:25263,J00121:27:H3GGKBBXX:5:2122:11546:1068,J00121:27:H3GGKBBXX:5:1104:12885:10317,J00121:27:H3GGKBBXX:5:2101:25175:44517,J00121:27:H3GGKBBXX:5:1206:21430:31312;sequence=TAAAGTATAAATTAAAATATTTTGGTTTCCCTTTGTGTATTTATTTACTATTGATCTTTCATTTGATAAATATATTAAAATCAGTG;start=108716;subtype=IES;support_ref=52;support_variant=22;type=IES;
scaffold51_113_with_IES	MILORD	internal_eliminated_sequence	111838	111967	.	.	.	ID=MILORD.113.111838.111967;Name=MILORD.113.111838.111967;bounded_by_ta=TRUE;common_boundary=RIGHT;end=111967;ies_id=IESPGM.PTET51.1.113.106532;ies_left_dist=48;ies_min_dist=0;ies_right_dist=0;junction_seq=cttcaatttcatgtgTAtcaaaccacaaaatt;read_names=J00121:27:H3GGKBBXX:5:2119:23358:7046;sequence=TATTCTCCAAATTGATAATAATCCAAATATTCCTGAACTCTATAACAATACAGTAGGAGGACTATTGCATTTACCTTTATTCAATTGGGGATTATTACAGGAAATGAGAGAGTGTTTCACTTATCAAGTG;start=111838;subtype=PARTIAL_EXTERNAL;support_ref=30;support_variant=1;type=ALTERNATIVE;
scaffold51_113_with_IES	MILORD	internal_eliminated_sequence	111886	111967	.	.	.	ID=MILORD.113.111886.111967;Name=MILORD.113.111886.111967;bounded_by_ta=TRUE;common_boundary=Both;end=111967;ies_id=IESPGM.PTET51.1.113.106532;ies_left_dist=0;ies_min_dist=0;ies_right_dist=0;junction_seq=tgaactctataacaaTAtcaaaccacaaaatt;read_names=J00121:27:H3GGKBBXX:5:1117:14245:20551,J00121:27:H3GGKBBXX:5:1217:7263:40209,J00121:27:H3GGKBBXX:5:1123:11860:8787,J00121:27:H3GGKBBXX:5:1101:18051:3758,J00121:27:H3GGKBBXX:5:1121:16508:10335,J00121:27:H3GGKBBXX:5:1226:27691:11952,J00121:27:H3GGKBBXX:5:2214:14692:43867,J00121:27:H3GGKBBXX:5:1125:5944:8699,J00121:27:H3GGKBBXX:5:2104:6157:21096,J00121:27:H3GGKBBXX:5:2106:7912:9086,J00121:27:H3GGKBBXX:5:2117:7151:16207,J00121:27:H3GGKBBXX:5:1224:18152:3653,J00121:27:H3GGKBBXX:5:2228:2270:26916,J00121:27:H3GGKBBXX:5:1226:20770:32666,J00121:27:H3GGKBBXX:5:2221:11627:16506,J00121:27:H3GGKBBXX:5:2102:4848:8770,J00121:27:H3GGKBBXX:5:2208:15016:33316,J00121:27:H3GGKBBXX:5:2108:9658:3776,J00121:27:H3GGKBBXX:5:2225:18477:8084,J00121:27:H3GGKBBXX:5:1207:23338:13974,J00121:27:H3GGKBBXX:5:2104:22485:8945,J00121:27:H3GGKBBXX:5:1112:4320:41370,J00121:27:H3GGKBBXX:5:1127:28808:10686,J00121:27:H3GGKBBXX:5:1219:23531:10053,J00121:27:H3GGKBBXX:5:2214:19086:19865,J00121:27:H3GGKBBXX:5:2126:26829:26529,J00121:27:H3GGKBBXX:5:1124:8186:7064,J00121:27:H3GGKBBXX:5:1126:20202:11354,J00121:27:H3GGKBBXX:5:1204:12388:47084,J00121:27:H3GGKBBXX:5:2112:6228:29729,J00121:27:H3GGKBBXX:5:1110:7253:40473,J00121:27:H3GGKBBXX:5:1105:8329:14414,J00121:27:H3GGKBBXX:5:1220:27742:26142,J00121:27:H3GGKBBXX:5:1218:7009:14695,J00121:27:H3GGKBBXX:5:2228:30097:40561,J00121:27:H3GGKBBXX:5:2224:29153:19021,J00121:27:H3GGKBBXX:5:1221:19857:19091;sequence=TACAGTAGGAGGACTATTGCATTTACCTTTATTCAATTGGGGATTATTACAGGAAATGAGAGAGTGTTTCACTTATCAAGTG;start=111886;subtype=IES;support_ref=12;support_variant=37;type=IES;
scaffold51_113_with_IES	MILORD	internal_eliminated_sequence	113642	113741	.	.	.	ID=MILORD.113.113642.113741;Name=MILORD.113.113642.113741;bounded_by_ta=TRUE;common_boundary=Both;end=113741;ies_id=IESPGM.PTET51.1.113.108206;ies_left_dist=0;ies_min_dist=0;ies_right_dist=0;junction_seq=tgtattctcaattaaTAtctatattaaatgaa;read_names=J00121:27:H3GGKBBXX:5:2112:15848:35813,J00121:27:H3GGKBBXX:5:2219:17086:45062,J00121:27:H3GGKBBXX:5:1215:23267:2000,J00121:27:H3GGKBBXX:5:2111:16873:40227,J00121:27:H3GGKBBXX:5:2220:10845:2422,J00121:27:H3GGKBBXX:5:2126:23825:14854,J00121:27:H3GGKBBXX:5:2222:19461:8137,J00121:27:H3GGKBBXX:5:1207:13585:23241,J00121:27:H3GGKBBXX:5:2219:4756:28164,J00121:27:H3GGKBBXX:5:2214:6674:25052,J00121:27:H3GGKBBXX:5:2225:23855:29430,J00121:27:H3GGKBBXX:5:2214:10429:41827,J00121:27:H3GGKBBXX:5:1223:23317:21184,J00121:27:H3GGKBBXX:5:2124:26981:40543,J00121:27:H3GGKBBXX:5:1202:27336:29765,J00121:27:H3GGKBBXX:5:1214:4888:4620,J00121:27:H3GGKBBXX:5:2225:13047:29413,J00121:27:H3GGKBBXX:5:2212:19238:24419,J00121:27:H3GGKBBXX:5:1103:20608:43427,J00121:27:H3GGKBBXX:5:1204:29965:34811,J00121:27:H3GGKBBXX:5:2203:7040:22309,J00121:27:H3GGKBBXX:5:2111:12094:29729,J00121:27:H3GGKBBXX:5:1109:13606:36640,J00121:27:H3GGKBBXX:5:1210:5223:19724,J00121:27:H3GGKBBXX:5:1216:27103:42337,J00121:27:H3GGKBBXX:5:2109:21856:18792,J00121:27:H3GGKBBXX:5:2126:29934:30679,J00121:27:H3GGKBBXX:5:1121:23236:19636,J00121:27:H3GGKBBXX:5:1101:11992:20269,J00121:27:H3GGKBBXX:5:1128:9851:1965,J00121:27:H3GGKBBXX:5:1217:10510:34336,J00121:27:H3GGKBBXX:5:1127:11667:5288,J00121:27:H3GGKBBXX:5:1225:13474:20832,J00121:27:H3GGKBBXX:5:1125:15493:10686,J00121:27:H3GGKBBXX:5:2103:19745:32578,J00121:27:H3GGKBBXX:5:2223:25317:11214,J00121:27:H3GGKBBXX:5:1121:5386:24648,J00121:27:H3GGKBBXX:5:1214:10186:12814,J00121:27:H3GGKBBXX:5:1101:14692:17069,J00121:27:H3GGKBBXX:5:1214:24840:2193,J00121:27:H3GGKBBXX:5:2101:19532:5130;sequence=TACAGAATTCCTAGCCAATTTTTAAGTTTCATTATCACTCCATTTTTAAGAAACATCTACTATAATTTCAACATTTTTATAAAACATATTCAATCTGCTG;start=113642;subtype=IES;support_ref=2;support_variant=41;type=IES;
scaffold51_113_with_IES	MILORD	internal_eliminated_sequence	115394	115492	.	.	.	ID=MILORD.113.115394.115492;Name=MILORD.113.115394.115492;bounded_by_ta=TRUE;common_boundary=Both;end=115492;ies_id=IESPGM.PTET51.1.113.109858;ies_left_dist=0;ies_min_dist=0;ies_right_dist=0;junction_seq=tcttaaaatctcagaTAgaacaaatttagaat;read_names=J00121:27:H3GGKBBXX:5:2121:16731:12656,J00121:27:H3GGKBBXX:5:2212:22059:41370,J00121:27:H3GGKBBXX:5:2213:13880:27232,J00121:27:H3GGKBBXX:5:2103:14580:16102,J00121:27:H3GGKBBXX:5:2225:11941:41106,J00121:27:H3GGKBBXX:5:2227:7537:18669,J00121:27:H3GGKBBXX:5:1115:18142:7152;sequence=TATATTGTCAGCAATAAGAATTGGATATTATAAAAGAACATTATTTCATTTGAACAATACACATTTTATAAAAGTTAAGAATATTTGGAATTAGAAGCA;start=115394;subtype=IES;support_ref=150;support_variant=7;type=IES;
scaffold51_113_with_IES	MILORD	internal_eliminated_sequence	115396	115450	.	.	.	ID=MILORD.113.115396.115450;Name=MILORD.113.115396.115450;bounded_by_ta=TRUE;common_boundary=None;end=115450;ies_id=IESPGM.PTET51.1.113.109858;ies_left_dist=-2;ies_min_dist=2;ies_right_dist=42;junction_seq=ttaaaatctcagataTAcacattttataaaag;read_names=J00121:27:H3GGKBBXX:5:1217:16346:22327;sequence=TATTGTCAGCAATAAGAATTGGATATTATAAAAGAACATTATTTCATTTGAACAA;start=115396;subtype=INTERNAL;support_ref=74;support_variant=1;type=ALTERNATIVE;
scaffold51_113_with_IES	MILORD	internal_eliminated_sequence	116876	116958	.	.	.	ID=MILORD.113.116876.116958;Name=MILORD.113.116876.116958;bounded_by_ta=TRUE;common_boundary=Both;end=116958;ies_id=IESPGM.PTET51.1.113.111241;ies_left_dist=0;ies_min_dist=0;ies_right_dist=0;junction_seq=ttcatgtggatttgaTAgcctaatttcagtgt;read_names=J00121:27:H3GGKBBXX:5:2128:17401:30310,J00121:27:H3GGKBBXX:5:2121:16072:48685,J00121:27:H3GGKBBXX:5:2226:10531:7257,J00121:27:H3GGKBBXX:5:2125:16802:29905,J00121:27:H3GGKBBXX:5:1205:25966:9209,J00121:27:H3GGKBBXX:5:1202:18456:27531,J00121:27:H3GGKBBXX:5:1126:20740:32965,J00121:27:H3GGKBBXX:5:2201:30046:48702,J00121:27:H3GGKBBXX:5:2224:17147:6062,J00121:27:H3GGKBBXX:5:2221:4340:9649,J00121:27:H3GGKBBXX:5:2214:6532:17491,J00121:27:H3GGKBBXX:5:1125:22100:20797,J00121:27:H3GGKBBXX:5:1103:3062:28850,J00121:27:H3GGKBBXX:5:1215:6096:33756,J00121:27:H3GGKBBXX:5:1204:17777:48685,J00121:27:H3GGKBBXX:5:1121:16193:24419,J00121:27:H3GGKBBXX:5:2218:31497:13974,J00121:27:H3GGKBBXX:5:1125:5304:3688;sequence=TATAGCCATTAAATATAGATATATATAATATGTGATATTTATTTGTAAAATAGAAAATGAATAATGTGACTTGTCATTATCTG;start=116876;subtype=IES;support_ref=146;support_variant=18;type=IES;
scaffold51_113_with_IES	MILORD	internal_eliminated_sequence	118181	118228	.	.	.	ID=MILORD.113.118181.118228;Name=MILORD.113.118181.118228;bounded_by_ta=TRUE;common_boundary=Both;end=118228;ies_id=IESPGM.PTET51.1.113.112463;ies_left_dist=0;ies_min_dist=0;ies_right_dist=0;junction_seq=cattactcgattaacTAtttaatgtggcctct;read_names=J00121:27:H3GGKBBXX:5:2104:21369:23294,J00121:27:H3GGKBBXX:5:1220:8176:41335,J00121:27:H3GGKBBXX:5:2103:18680:48456,J00121:27:H3GGKBBXX:5:1213:24109:21465,J00121:27:H3GGKBBXX:5:2227:10653:3635,J00121:27:H3GGKBBXX:5:2102:18832:7222,J00121:27:H3GGKBBXX:5:1218:15199:37994,J00121:27:H3GGKBBXX:5:2123:11891:7574,J00121:27:H3GGKBBXX:5:2103:17574:21184,J00121:27:H3GGKBBXX:5:2115:24799:2475,J00121:27:H3GGKBBXX:5:2204:12002:5939,J00121:27:H3GGKBBXX:5:1123:7923:38046,J00121:27:H3GGKBBXX:5:2205:14265:40104,J00121:27:H3GGKBBXX:5:1228:11982:5974,J00121:27:H3GGKBBXX:5:1115:14235:19619,J00121:27:H3GGKBBXX:5:2207:2118:44693,J00121:27:H3GGKBBXX:5:2104:14620:11179,J00121:27:H3GGKBBXX:5:2110:19522:7257,J00121:27:H3GGKBBXX:5:2116:6806:7240,J00121:27:H3GGKBBXX:5:1106:7293:15293,J00121:27:H3GGKBBXX:5:1110:13220:5411,J00121:27:H3GGKBBXX:5:1213:11820:42864,J00121:27:H3GGKBBXX:5:1118:27509:11847,J00121:27:H3GGKBBXX:5:2209:25733:5077,J00121:27:H3GGKBBXX:5:2111:17026:37009,J00121:27:H3GGKBBXX:5:1112:17442:9772,J00121:27:H3GGKBBXX:5:1126:11667:42530,J00121:27:H3GGKBBXX:5:2219:18609:14221,J00121:27:H3GGKBBXX:5:2122:13798:5780,J00121:27:H3GGKBBXX:5:1118:15483:30398,J00121:27:H3GGKBBXX:5:1127:15716:46592,J00121:27:H3GGKBBXX:5:2103:18538:9737,J00121:27:H3GGKBBXX:5:1225:24556:39963,J00121:27:H3GGKBBXX:5:1222:9810:18318,J00121:27:H3GGKBBXX:5:2122:14032:5657,J00121:27:H3GGKBBXX:5:2217:29772:38803,J00121:27:H3GGKBBXX:5:2210:23104:11038,J00121:27:H3GGKBBXX:5:1212:12530:29325,J00121:27:H3GGKBBXX:5:1204:28513:38170;sequence=TACAGTGAAATTTATAGTGGCCATTAAGATTTGCATTTGAACTTACTA;start=118181;subtype=IES;support_ref=22;support_variant=39;type=IES;
scaffold51_113_with_IES	MILORD	internal_eliminated_sequence	119152	119181	.	.	.	ID=MILORD.113.119152.119181;Name=MILORD.113.119152.119181;bounded_by_ta=TRUE;common_boundary=Both;end=119181;ies_id=IESPGM.PTET51.1.113.113386;ies_left_dist=0;ies_min_dist=0;ies_right_dist=0;junction_seq=gaaatatcacaaagtTAaatgggaattagtac;read_names=J00121:27:H3GGKBBXX:5:1218:16112:20691,J00121:27:H3GGKBBXX:5:1204:27011:24489,J00121:27:H3GGKBBXX:5:1123:9983:1806,J00121:27:H3GGKBBXX:5:1206:29904:39699,J00121:27:H3GGKBBXX:5:1116:3437:18810,J00121:27:H3GGKBBXX:5:1125:12976:32244,J00121:27:H3GGKBBXX:5:1225:18497:10053,J00121:27:H3GGKBBXX:5:1119:26626:18124,J00121:27:H3GGKBBXX:5:1118:22211:39418,J00121:27:H3GGKBBXX:5:1128:23460:32156,J00121:27:H3GGKBBXX:5:2214:3112:8224,J00121:27:H3GGKBBXX:5:2215:26078:7363,J00121:27:H3GGKBBXX:5:2208:18822:9033,J00121:27:H3GGKBBXX:5:2206:21673:12146,J00121:27:H3GGKBBXX:5:2110:10277:48913,J00121:27:H3GGKBBXX:5:2206:22901:45959,J00121:27:H3GGKBBXX:5:2104:11383:22696,J00121:27:H3GGKBBXX:5:1122:13129:18968,J00121:27:H3GGKBBXX:5:1107:11698:25034,J00121:27:H3GGKBBXX:5:2115:9465:27145,J00121:27:H3GGKBBXX:5:1108:16417:5640,J00121:27:H3GGKBBXX:5:2101:15503:30116,J00121:27:H3GGKBBXX:5:1107:22526:34266,J00121:27:H3GGKBBXX:5:1102:25043:36728,J00121:27:H3GGKBBXX:5:1123:16843:32437,J00121:27:H3GGKBBXX:5:1228:10795:44042,J00121:27:H3GGKBBXX:5:1107:7354:17192,J00121:27:H3GGKBBXX:5:2111:17503:29184,J00121:27:H3GGKBBXX:5:1222:26940:39805,J00121:27:H3GGKBBXX:5:1224:21156:43919,J00121:27:H3GGKBBXX:5:1227:14560:30239,J00121:27:H3GGKBBXX:5:1220:9059:37976,J00121:27:H3GGKBBXX:5:1127:19157:11091,J00121:27:H3GGKBBXX:5:2215:14438:20920,J00121:27:H3GGKBBXX:5:1225:9932:10827,J00121:27:H3GGKBBXX:5:1123:11373:38679,J00121:27:H3GGKBBXX:5:1114:7243:34336,J00121:27:H3GGKBBXX:5:2213:5030:12005,J00121:27:H3GGKBBXX:5:1228:4036:18124,J00121:27:H3GGKBBXX:5:2107:14763:40016,J00121:27:H3GGKBBXX:5:2108:24728:44869,J00121:27:H3GGKBBXX:5:2221:21602:48104,J00121:27:H3GGKBBXX:5:2106:27986:9684,J00121:27:H3GGKBBXX:5:1105:28605:5481,J00121:27:H3GGKBBXX:5:2106:14793:22239,J00121:27:H3GGKBBXX:5:1105:9414:14080,J00121:27:H3GGKBBXX:5:1211:8247:10335,J00121:27:H3GGKBBXX:5:2111:13149:32015,J00121:27:H3GGKBBXX:5:1209:26078:44922,J00121:27:H3GGKBBXX:5:2111:13139:32103,J00121:27:H3GGKBBXX:5:2205:12185:21799;sequence=TACAGTCGAAATGCTGTGCCTATCTTACTG;start=119152;subtype=IES;support_ref=3;support_variant=51;type=IES;
scaffold51_113_with_IES	MILORD	internal_eliminated_sequence	121760	121859	.	.	.	ID=MILORD.113.121760.121859;Name=MILORD.113.121760.121859;bounded_by_ta=TRUE;common_boundary=Both;end=121859;ies_id=IESPGM.PTET51.1.113.115964;ies_left_dist=0;ies_min_dist=0;ies_right_dist=0;junction_seq=attcataattattatTAaaaatggcagaagag;read_names=J00121:27:H3GGKBBXX:5:2126:15980:8435,J00121:27:H3GGKBBXX:5:2205:5741:37677,J00121:27:H3GGKBBXX:5:1113:24302:22538,J00121:27:H3GGKBBXX:5:1111:8866:9051,J00121:27:H3GGKBBXX:5:1224:27377:26564,J00121:27:H3GGKBBXX:5:1115:22161:14713,J00121:27:H3GGKBBXX:5:1120:8369:44728,J00121:27:H3GGKBBXX:5:1224:24637:2228,J00121:27:H3GGKBBXX:5:1124:8247:35268,J00121:27:H3GGKBBXX:5:2223:22495:21201,J00121:27:H3GGKBBXX:5:2204:30675:32420,J00121:27:H3GGKBBXX:5:2215:16498:42671,J00121:27:H3GGKBBXX:5:1214:13646:33756,J00121:27:H3GGKBBXX:5:2113:18456:25949,J00121:27:H3GGKBBXX:5:2120:12936:14379,J00121:27:H3GGKBBXX:5:2206:20364:38750,J00121:27:H3GGKBBXX:5:1216:7151:10757,J00121:27:H3GGKBBXX:5:1206:24738:9086,J00121:27:H3GGKBBXX:5:1127:21420:27109,J00121:27:H3GGKBBXX:5:2214:27154:31277,J00121:27:H3GGKBBXX:5:1109:15016:45590,J00121:27:H3GGKBBXX:5:2220:27458:43515,J00121:27:H3GGKBBXX:5:1203:25976:14959,J00121:27:H3GGKBBXX:5:2202:25449:30609,J00121:27:H3GGKBBXX:5:2210:13443:3934,J00121:27:H3GGKBBXX:5:1118:9485:1683;sequence=TACACTTGAATCTGATAAAATTAAGGGTATTTTATTTTGTAGAATTTTGATCTTGATATGTAAAAATAAGTAAAAATCTATTTGTTTCCCCAAGTGATTG;start=121760;subtype=IES;support_ref=58;support_variant=26;type=IES;
scaffold51_113_with_IES	MILORD	internal_eliminated_sequence	123043	123140	.	.	.	ID=MILORD.113.123043.123140;Name=MILORD.113.123043.123140;bounded_by_ta=TRUE;common_boundary=Both;end=123140;ies_id=IESPGM.PTET51.1.113.117147;ies_left_dist=0;ies_min_dist=0;ies_right_dist=0;junction_seq=aaatttggaaaattgTAccattaacgagagat;read_names=J00121:27:H3GGKBBXX:5:2210:24312:42776,J00121:27:H3GGKBBXX:5:2214:17442:11636,J00121:27:H3GGKBBXX:5:1107:3620:38222,J00121:27:H3GGKBBXX:5:1215:21643:23417,J00121:27:H3GGKBBXX:5:1207:22749:44675,J00121:27:H3GGKBBXX:5:2227:3112:20779,J00121:27:H3GGKBBXX:5:1207:23003:44412,J00121:27:H3GGKBBXX:5:2219:29609:22766;sequence=TACACTTATTTAACTTTATATTTATGAAATTCATTCATCTTATTTACATAACAATTCAAGTTATATTGAATATTGAGGAATCTATTAATTAATAGTTG;start=123043;subtype=IES;support_ref=156;support_variant=8;type=IES;
scaffold51_113_with_IES	MILORD	internal_eliminated_sequence	125422	125451	.	.	.	ID=MILORD.113.125422.125451;Name=MILORD.113.125422.125451;bounded_by_ta=TRUE;common_boundary=None;end=125451;ies_id=IESPGM.PTET51.1.113.120063;ies_left_dist=635;ies_min_dist=632;ies_right_dist=632;junction_seq=tctttctccaaacttTAagaaggcagagatac;read_names=J00121:27:H3GGKBBXX:5:2119:24292:31066,J00121:27:H3GGKBBXX:5:2103:21247:17315;sequence=TATAGGCTAAATAATTTGGAACAGGATCTA;start=125422;subtype=MAC;support_ref=174;support_variant=2;type=CRYPTIC;
scaffold51_113_with_IES	MILORD	internal_eliminated_sequence	126057	126085	.	.	.	ID=MILORD.113.126057.126085;Name=MILORD.113.126057.126085;bounded_by_ta=TRUE;common_boundary=LEFT;end=126085;ies_id=IESPGM.PTET51.1.113.120063;ies_left_dist=0;ies_min_dist=0;ies_right_dist=-2;junction_seq=agtatttcattatttTAttctttaaagatcag;read_names=J00121:27:H3GGKBBXX:5:2227:31203:11425,J00121:27:H3GGKBBXX:5:1106:21004:19460,J00121:27:H3GGKBBXX:5:2210:15869:31945;sequence=TATATAAAACAATTCATTTAACTCTACTA;start=126057;subtype=PARTIAL_EXTERNAL;support_ref=32;support_variant=3;type=ALTERNATIVE;
scaffold51_113_with_IES	MILORD	internal_eliminated_sequence	126059	126085	.	.	.	ID=MILORD.113.126059.126085;Name=MILORD.113.126059.126085;bounded_by_ta=TRUE;common_boundary=None;end=126085;ies_id=IESPGM.PTET51.1.113.120063;ies_left_dist=-2;ies_min_dist=2;ies_right_dist=-2;junction_seq=tatttcattattttaTAttctttaaagatcag;read_names=J00121:27:H3GGKBBXX:5:1114:3599:37871,J00121:27:H3GGKBBXX:5:1111:23226:23768,J00121:27:H3GGKBBXX:5:2223:8836:3618,J00121:27:H3GGKBBXX:5:1117:26301:1244,J00121:27:H3GGKBBXX:5:2228:12368:27637,J00121:27:H3GGKBBXX:5:2123:3539:17790,J00121:27:H3GGKBBXX:5:1204:9902:5183,J00121:27:H3GGKBBXX:5:2227:16051:31839,J00121:27:H3GGKBBXX:5:1218:29203:6835,J00121:27:H3GGKBBXX:5:2201:28828:35514,J00121:27:H3GGKBBXX:5:1117:29203:38838,J00121:27:H3GGKBBXX:5:1108:21724:20463,J00121:27:H3GGKBBXX:5:2113:28138:26547,J00121:27:H3GGKBBXX:5:1211:5051:18546,J00121:27:H3GGKBBXX:5:2109:3630:11161,J00121:27:H3GGKBBXX:5:1202:25855:37959,J00121:27:H3GGKBBXX:5:1115:9770:22960,J00121:27:H3GGKBBXX:5:1216:10003:17456,J00121:27:H3GGKBBXX:5:1123:26859:17966,J00121:27:H3GGKBBXX:5:2213:15656:48632,J00121:27:H3GGKBBXX:5:2119:10348:29096,J00121:27:H3GGKBBXX:5:2203:8186:20111,J00121:27:H3GGKBBXX:5:2227:11505:15381,J00121:27:H3GGKBBXX:5:2212:23216:30433,J00121:27:H3GGKBBXX:5:2207:9425:19830,J00121:27:H3GGKBBXX:5:1123:7689:23012,J00121:27:H3GGKBBXX:5:1210:3011:23663,J00121:27:H3GGKBBXX:5:1223:23277:27092,J00121:27:H3GGKBBXX:5:1116:14874:32156,J00121:27:H3GGKBBXX:5:2101:17990:17122,J00121:27:H3GGKBBXX:5:2109:14174:42864,J00121:27:H3GGKBBXX:5:1214:21349:24103;sequence=TATAAAACAATTCATTTAACTCTACTA;start=126059;subtype=OVERLAPPING;support_ref=48;support_variant=32;type=ALTERNATIVE;
scaffold51_113_with_IES	MILORD	internal_eliminated_sequence	126059	126083	.	.	.	ID=MILORD.113.126059.126083;Name=MILORD.113.126059.126083;bounded_by_ta=TRUE;common_boundary=RIGHT;end=126083;ies_id=IESPGM.PTET51.1.113.120063;ies_left_dist=-2;ies_min_dist=0;ies_right_dist=0;junction_seq=tatttcattattttaTAtattctttaaagatc;read_names=J00121:27:H3GGKBBXX:5:2228:11789:43550,J00121:27:H3GGKBBXX:5:2216:23023:8084,J00121:27:H3GGKBBXX:5:2221:21491:31453;sequence=TATAAAACAATTCATTTAACTCTAC;start=126059;subtype=PARTIAL_INTERNAL;support_ref=32;support_variant=3;type=ALTERNATIVE;
scaffold51_113_with_IES	MILORD	internal_eliminated_sequence	126646	126919	.	.	.	ID=MILORD.113.126646.126919;Name=MILORD.113.126646.126919;bounded_by_ta=TRUE;common_boundary=Both;end=126919;ies_id=IESPGM.PTET51.1.113.120625;ies_left_dist=0;ies_min_dist=0;ies_right_dist=0;junction_seq=taataaataatctaaTAatagaagtaataaca;read_names=J00121:27:H3GGKBBXX:5:2101:11546:43726,J00121:27:H3GGKBBXX:5:2225:14458:36218,J00121:27:H3GGKBBXX:5:1219:23449:10264,J00121:27:H3GGKBBXX:5:1122:26859:6853,J00121:27:H3GGKBBXX:5:2123:10165:10880,J00121:27:H3GGKBBXX:5:2215:12621:40526,J00121:27:H3GGKBBXX:5:1226:6573:46082,J00121:27:H3GGKBBXX:5:1103:22262:19496,J00121:27:H3GGKBBXX:5:2214:17421:14449,J00121:27:H3GGKBBXX:5:2227:4624:25439,J00121:27:H3GGKBBXX:5:2208:3904:31927,J00121:27:H3GGKBBXX:5:1201:28118:12058,J00121:27:H3GGKBBXX:5:1114:10267:25861,J00121:27:H3GGKBBXX:5:2103:20821:12251,J00121:27:H3GGKBBXX:5:2201:22729:24067,J00121:27:H3GGKBBXX:5:1107:22658:46873,J00121:27:H3GGKBBXX:5:1219:3599:11530,J00121:27:H3GGKBBXX:5:2204:23683:32191,J00121:27:H3GGKBBXX:5:1203:11637:5587,J00121:27:H3GGKBBXX:5:1109:20659:25755,J00121:27:H3GGKBBXX:5:2228:11018:42179,J00121:27:H3GGKBBXX:5:2209:3407:44324,J00121:27:H3GGKBBXX:5:1106:24769:35198,J00121:27:H3GGKBBXX:5:1221:30168:37835,J00121:27:H3GGKBBXX:5:1128:2909:34600,J00121:27:H3GGKBBXX:5:2123:15564:33879,J00121:27:H3GGKBBXX:5:1124:23703:27725,J00121:27:H3GGKBBXX:5:2221:6431:13412,J00121:27:H3GGKBBXX:5:2224:13768:12058,J00121:27:H3GGKBBXX:5:1226:30817:32455,J00121:27:H3GGKBBXX:5:1112:4117:18019,J00121:27:H3GGKBBXX:5:1104:14905:6994,J00121:27:H3GGKBBXX:5:2110:4767:29800,J00121:27:H3GGKBBXX:5:1210:18335:4462,J00121:27:H3GGKBBXX:5:1108:21268:44324,J00121:27:H3GGKBBXX:5:2215:23602:35110,J00121:27:H3GGKBBXX:5:1215:4614:3864,J00121:27:H3GGKBBXX:5:1102:18984:15469;sequence=TATAGCTCTTACACAAGAGAAATAACAATGAAATGTATTATTTTTATGGTTATAATGATTGGGGGAGTGTCACAGTTTTACTTAACAAAATGTGAATTAAAAATACAAATTATAGAGTTAAAAACCAAAGTGGCCATCATAGGATTGACGCTAAACAAACTGTGGTGGTTTTTTTAAAAATTTAAATATTAATAAAATGCAAGTAAGTTATTATATGTATGCAAACTTTTCAATTAATATATTACTTCTGTGAAAATCTTTTATTCATGAACTA;start=126646;subtype=IES;support_ref=42;support_variant=38;type=IES;
scaffold51_113_with_IES	MILORD	internal_eliminated_sequence	137349	137427	.	.	.	ID=MILORD.113.137349.137427;Name=MILORD.113.137349.137427;bounded_by_ta=TRUE;common_boundary=Both;end=137427;ies_id=IESPGM.PTET51.1.113.131054;ies_left_dist=0;ies_min_dist=0;ies_right_dist=0;junction_seq=aataatgatcacagcTAtcagtccatctgatt;read_names=J00121:27:H3GGKBBXX:5:2116:31416:26810,J00121:27:H3GGKBBXX:5:2117:26687:20093,J00121:27:H3GGKBBXX:5:2202:23175:8629,J00121:27:H3GGKBBXX:5:2226:16853:16172,J00121:27:H3GGKBBXX:5:1116:12459:6624,J00121:27:H3GGKBBXX:5:2110:13778:17280,J00121:27:H3GGKBBXX:5:1219:17797:21782,J00121:27:H3GGKBBXX:5:1216:8927:33316,J00121:27:H3GGKBBXX:5:1126:6918:28709,J00121:27:H3GGKBBXX:5:1126:11830:41440,J00121:27:H3GGKBBXX:5:2221:5071:30151,J00121:27:H3GGKBBXX:5:1118:30736:39594,J00121:27:H3GGKBBXX:5:2225:27336:30890,J00121:27:H3GGKBBXX:5:1208:25976:43656,J00121:27:H3GGKBBXX:5:2212:26585:28428,J00121:27:H3GGKBBXX:5:1103:6218:23522,J00121:27:H3GGKBBXX:5:2226:27377:13974,J00121:27:H3GGKBBXX:5:2115:1935:47155;sequence=TACATTAGATATTCAAATTATTTCTTATTCTTTTATTTTAAATAACTTATAAATTTAGTTAATTTAAACTCATCAACCC;start=137349;subtype=IES;support_ref=92;support_variant=18;type=IES;
scaffold51_113_with_IES	MILORD	internal_eliminated_sequence	139972	140087	.	.	.	ID=MILORD.113.139972.140087;Name=MILORD.113.139972.140087;bounded_by_ta=TRUE;common_boundary=RIGHT;end=140087;ies_id=IESPGM.PTET51.1.113.133603;ies_left_dist=5;ies_min_dist=0;ies_right_dist=0;junction_seq=agagtttacagaaagTAaaagcaacaaaggat;read_names=J00121:27:H3GGKBBXX:5:1103:15392:26019,J00121:27:H3GGKBBXX:5:2218:24677:11794,J00121:27:H3GGKBBXX:5:1202:6542:41528,J00121:27:H3GGKBBXX:5:1128:4970:47419;sequence=TACGATACATTTGATATCTTCTAACTCTTATTATTCTTTAGAGTTTATAGTGGTTTTAATAATAAAGGGTCGATATAATATTTTAGATTATCCAAAAAAGATGACATGATTGACGG;start=139972;subtype=PARTIAL_EXTERNAL;support_ref=40;support_variant=4;type=ALTERNATIVE;
scaffold51_113_with_IES	MILORD	internal_eliminated_sequence	139977	140087	.	.	.	ID=MILORD.113.139977.140087;Name=MILORD.113.139977.140087;bounded_by_ta=TRUE;common_boundary=Both;end=140087;ies_id=IESPGM.PTET51.1.113.133603;ies_left_dist=0;ies_min_dist=0;ies_right_dist=0;junction_seq=ttacagaaagtacgaTAaaagcaacaaaggat;read_names=J00121:27:H3GGKBBXX:5:1102:17391:24876,J00121:27:H3GGKBBXX:5:2210:20496:5147,J00121:27:H3GGKBBXX:5:2125:13971:45994,J00121:27:H3GGKBBXX:5:2115:15138:41229,J00121:27:H3GGKBBXX:5:1123:7669:2861,J00121:27:H3GGKBBXX:5:2214:7415:9526,J00121:27:H3GGKBBXX:5:1220:21785:28094,J00121:27:H3GGKBBXX:5:1220:13981:36622,J00121:27:H3GGKBBXX:5:2111:28087:24454,J00121:27:H3GGKBBXX:5:1226:18304:31910,J00121:27:H3GGKBBXX:5:1121:3914:37396,J00121:27:H3GGKBBXX:5:1223:16315:5394,J00121:27:H3GGKBBXX:5:1106:8085:19724,J00121:27:H3GGKBBXX:5:1115:28087:4760,J00121:27:H3GGKBBXX:5:1209:24170:16366,J00121:27:H3GGKBBXX:5:1104:19471:43919,J00121:27:H3GGKBBXX:5:2227:20141:43357,J00121:27:H3GGKBBXX:5:2110:16072:46821,J00121:27:H3GGKBBXX:5:1202:27204:32736,J00121:27:H3GGKBBXX:5:2126:20760:30995,J00121:27:H3GGKBBXX:5:2209:3001:44078,J00121:27:H3GGKBBXX:5:1115:23896:12796,J00121:27:H3GGKBBXX:5:1116:22120:9297,J00121:27:H3GGKBBXX:5:1228:17624:42864,J00121:27:H3GGKBBXX:5:1102:5974:19689,J00121:27:H3GGKBBXX:5:2214:24921:21852,J00121:27:H3GGKBBXX:5:2121:22983:8576,J00121:27:H3GGKBBXX:5:1119:16924:23892,J00121:27:H3GGKBBXX:5:2121:22962:8611,J00121:27:H3GGKBBXX:5:1106:22800:22889,J00121:27:H3GGKBBXX:5:2115:7730:34160,J00121:27:H3GGKBBXX:5:2119:1763:39225,J00121:27:H3GGKBBXX:5:1128:16518:10985;sequence=TACATTTGATATCTTCTAACTCTTATTATTCTTTAGAGTTTATAGTGGTTTTAATAATAAAGGGTCGATATAATATTTTAGATTATCCAAAAAAGATGACATGATTGACGG;start=139977;subtype=IES;support_ref=38;support_variant=33;type=IES;
scaffold51_113_with_IES	MILORD	internal_eliminated_sequence	140631	140656	.	.	.	ID=MILORD.113.140631.140656;Name=MILORD.113.140631.140656;bounded_by_ta=TRUE;common_boundary=Both;end=140656;ies_id=IESPGM.PTET51.1.113.134146;ies_left_dist=0;ies_min_dist=0;ies_right_dist=0;junction_seq=caaacaatttaaaaaTAccataagtagaaaac;read_names=J00121:27:H3GGKBBXX:5:2203:12530:44552,J00121:27:H3GGKBBXX:5:2217:3254:1472,J00121:27:H3GGKBBXX:5:2217:15625:40983,J00121:27:H3GGKBBXX:5:1126:13037:30450,J00121:27:H3GGKBBXX:5:1211:11282:23505,J00121:27:H3GGKBBXX:5:1118:17097:38117,J00121:27:H3GGKBBXX:5:1110:17756:7504,J00121:27:H3GGKBBXX:5:2204:11586:29343,J00121:27:H3GGKBBXX:5:1101:11779:25246,J00121:27:H3GGKBBXX:5:1103:12510:21342,J00121:27:H3GGKBBXX:5:2113:20923:47032,J00121:27:H3GGKBBXX:5:2209:7253:7451,J00121:27:H3GGKBBXX:5:2109:13636:33422,J00121:27:H3GGKBBXX:5:2221:11363:16893,J00121:27:H3GGKBBXX:5:1106:12530:29466,J00121:27:H3GGKBBXX:5:1110:9587:40262,J00121:27:H3GGKBBXX:5:1222:26697:19267,J00121:27:H3GGKBBXX:5:1206:16163:5306,J00121:27:H3GGKBBXX:5:1106:22617:4778,J00121:27:H3GGKBBXX:5:1126:12723:45977,J00121:27:H3GGKBBXX:5:1204:8136:12849,J00121:27:H3GGKBBXX:5:2223:29224:46328,J00121:27:H3GGKBBXX:5:2217:7344:2404,J00121:27:H3GGKBBXX:5:2203:5680:7011,J00121:27:H3GGKBBXX:5:1108:10054:48315,J00121:27:H3GGKBBXX:5:2101:12621:3741,J00121:27:H3GGKBBXX:5:2226:7080:41299,J00121:27:H3GGKBBXX:5:1104:3610:32156,J00121:27:H3GGKBBXX:5:1115:14164:12110;sequence=TATAATTCAGATATTTAATTTATTTG;start=140631;subtype=IES;support_ref=0;support_variant=29;type=IES;
scaffold51_113_with_IES	MILORD	internal_eliminated_sequence	141481	141556	.	.	.	ID=MILORD.113.141481.141556;Name=MILORD.113.141481.141556;bounded_by_ta=TRUE;common_boundary=Both;end=141556;ies_id=IESPGM.PTET51.1.113.134970;ies_left_dist=0;ies_min_dist=0;ies_right_dist=0;junction_seq=tcgagctcttagtctTActtatcaaagaagaa;read_names=J00121:27:H3GGKBBXX:5:2216:24596:8383,J00121:27:H3GGKBBXX:5:2124:16112:28498,J00121:27:H3GGKBBXX:5:2115:18842:46381,J00121:27:H3GGKBBXX:5:1227:10886:1930,J00121:27:H3GGKBBXX:5:1224:12012:40702,J00121:27:H3GGKBBXX:5:2216:5020:23557,J00121:27:H3GGKBBXX:5:1202:4898:1930,J00121:27:H3GGKBBXX:5:2214:5720:7222,J00121:27:H3GGKBBXX:5:1205:15442:30292,J00121:27:H3GGKBBXX:5:2107:19522:27725,J00121:27:H3GGKBBXX:5:2220:16620:26002,J00121:27:H3GGKBBXX:5:2111:27103:4602,J00121:27:H3GGKBBXX:5:1120:18741:2879,J00121:27:H3GGKBBXX:5:2219:5863:5323,J00121:27:H3GGKBBXX:5:1210:27488:9526,J00121:27:H3GGKBBXX:5:2101:10835:42249,J00121:27:H3GGKBBXX:5:2219:27072:9192,J00121:27:H3GGKBBXX:5:2225:22343:48368,J00121:27:H3GGKBBXX:5:2126:11089:6572,J00121:27:H3GGKBBXX:5:2119:2960:10844,J00121:27:H3GGKBBXX:5:1113:9851:15152,J00121:27:H3GGKBBXX:5:2226:27965:25298,J00121:27:H3GGKBBXX:5:2103:15168:18282,J00121:27:H3GGKBBXX:5:1108:19857:43708,J00121:27:H3GGKBBXX:5:2212:19806:27549,J00121:27:H3GGKBBXX:5:2225:25154:15821,J00121:27:H3GGKBBXX:5:2203:28919:10352,J00121:27:H3GGKBBXX:5:1215:24779:45801,J00121:27:H3GGKBBXX:5:1127:2717:29870,J00121:27:H3GGKBBXX:5:1119:5863:9965;sequence=TACAATAAATACTTATATATTCCTTAGAACTTTTATATTAGTAGTATCAAATATAAAAATTCCATTTGAAGAGTTG;start=141481;subtype=IES;support_ref=20;support_variant=30;type=IES;
scaffold51_113_with_IES	MILORD	internal_eliminated_sequence	143324	143387	.	.	.	ID=MILORD.113.143324.143387;Name=MILORD.113.143324.143387;bounded_by_ta=TRUE;common_boundary=Both;end=143387;ies_id=IESPGM.PTET51.1.113.136737;ies_left_dist=0;ies_min_dist=0;ies_right_dist=0;junction_seq=ttaaattaaagttgtTAataaataaaattaat;read_names=J00121:27:H3GGKBBXX:5:1115:14306:47454,J00121:27:H3GGKBBXX:5:1222:9080:44130,J00121:27:H3GGKBBXX:5:1121:25499:5763,J00121:27:H3GGKBBXX:5:1206:3904:19970,J00121:27:H3GGKBBXX:5:2221:16325:44904,J00121:27:H3GGKBBXX:5:1220:12418:38416,J00121:27:H3GGKBBXX:5:2207:22678:19759,J00121:27:H3GGKBBXX:5:1102:22039:11653,J00121:27:H3GGKBBXX:5:2104:27184:15188,J00121:27:H3GGKBBXX:5:1122:18609:48755,J00121:27:H3GGKBBXX:5:1225:18396:41704,J00121:27:H3GGKBBXX:5:1107:28351:14678,J00121:27:H3GGKBBXX:5:2214:14671:23751,J00121:27:H3GGKBBXX:5:1208:18852:5499,J00121:27:H3GGKBBXX:5:2124:25631:40174,J00121:27:H3GGKBBXX:5:1211:19258:10211,J00121:27:H3GGKBBXX:5:2116:13951:9526,J00121:27:H3GGKBBXX:5:2122:21166:6167,J00121:27:H3GGKBBXX:5:2109:20872:18599,J00121:27:H3GGKBBXX:5:2106:6796:47524,J00121:27:H3GGKBBXX:5:2227:30452:22924,J00121:27:H3GGKBBXX:5:2210:18822:39840,J00121:27:H3GGKBBXX:5:2225:21075:6572,J00121:27:H3GGKBBXX:5:2211:9648:48139,J00121:27:H3GGKBBXX:5:1115:14296:47471,J00121:27:H3GGKBBXX:5:2105:18456:11495,J00121:27:H3GGKBBXX:5:2214:7669:26846,J00121:27:H3GGKBBXX:5:2201:6360:20357,J00121:27:H3GGKBBXX:5:1124:13393:23223,J00121:27:H3GGKBBXX:5:1206:23744:29202,J00121:27:H3GGKBBXX:5:1115:24424:12761,J00121:27:H3GGKBBXX:5:1224:13910:2738,J00121:27:H3GGKBBXX:5:1110:6542:33264,J00121:27:H3GGKBBXX:5:1102:26250:24120,J00121:27:H3GGKBBXX:5:2101:23115:46188,J00121:27:H3GGKBBXX:5:2109:25479:26090,J00121:27:H3GGKBBXX:5:1217:4056:22344,J00121:27:H3GGKBBXX:5:1117:10541:45185,J00121:27:H3GGKBBXX:5:1127:9962:2369,J00121:27:H3GGKBBXX:5:2111:25936:5112,J00121:27:H3GGKBBXX:5:2116:4604:12708,J00121:27:H3GGKBBXX:5:1225:15148:18458,J00121:27:H3GGKBBXX:5:1222:7212:31611,J00121:27:H3GGKBBXX:5:2115:19157:37748,J00121:27:H3GGKBBXX:5:1205:13890:37097,J00121:27:H3GGKBBXX:5:1218:7202:40842,J00121:27:H3GGKBBXX:5:1219:7415:8857,J00121:27:H3GGKBBXX:5:1101:22221:20023,J00121:27:H3GGKBBXX:5:2225:18659:43111,J00121:27:H3GGKBBXX:5:2222:17695:48438,J00121:27:H3GGKBBXX:5:1207:21278:24331,J00121:27:H3GGKBBXX:5:2225:11941:17368,J00121:27:H3GGKBBXX:5:1113:16670:15328,J00121:27:H3GGKBBXX:5:1220:23429:3793,J00121:27:H3GGKBBXX:5:2213:22303:9719,J00121:27:H3GGKBBXX:5:2224:10318:31118,J00121:27:H3GGKBBXX:5:1128:8714:47155,J00121:27:H3GGKBBXX:5:2119:7912:34301,J00121:27:H3GGKBBXX:5:1113:17026:15381,J00121:27:H3GGKBBXX:5:2214:26859:28375,J00121:27:H3GGKBBXX:5:2206:13342:3160,J00121:27:H3GGKBBXX:5:1208:22688:33246,J00121:27:H3GGKBBXX:5:1202:22729:2475;sequence=TAGGGTTCATTCTTATAAATATCCTAAAATCTAATAAAAATCTTATACATACCAAAATCAACTG;start=143324;subtype=IES;support_ref=10;support_variant=63;type=IES;
scaffold51_113_with_IES	MILORD	internal_eliminated_sequence	143324	143406	.	.	.	ID=MILORD.113.143324.143406;Name=MILORD.113.143324.143406;bounded_by_ta=TRUE;common_boundary=LEFT;end=143406;ies_id=IESPGM.PTET51.1.113.136737;ies_left_dist=0;ies_min_dist=0;ies_right_dist=-19;junction_seq=ttaaattaaagttgtTAaaataacatcaaaaa;read_names=J00121:27:H3GGKBBXX:5:2126:10439:14625;sequence=TAGGGTTCATTCTTATAAATATCCTAAAATCTAATAAAAATCTTATACATACCAAAATCAACTGTAATAAATAAAATTAATCA;start=143324;subtype=PARTIAL_EXTERNAL;support_ref=5;support_variant=1;type=ALTERNATIVE;
scaffold51_113_with_IES	MILORD	internal_eliminated_sequence	144675	144730	.	.	.	ID=MILORD.113.144675.144730;Name=MILORD.113.144675.144730;bounded_by_ta=TRUE;common_boundary=Both;end=144730;ies_id=IESPGM.PTET51.1.113.138024;ies_left_dist=0;ies_min_dist=0;ies_right_dist=0;junction_seq=tttgagttgatttagTActttatagctataat;read_names=J00121:27:H3GGKBBXX:5:2108:25824:39770,J00121:27:H3GGKBBXX:5:1108:14418:43322,J00121:27:H3GGKBBXX:5:2224:13220:22960,J00121:27:H3GGKBBXX:5:1222:12144:19830,J00121:27:H3GGKBBXX:5:2205:26250:38082,J00121:27:H3GGKBBXX:5:2109:17878:42143,J00121:27:H3GGKBBXX:5:1127:27458:43198,J00121:27:H3GGKBBXX:5:1103:25215:35972,J00121:27:H3GGKBBXX:5:1119:22293:44482,J00121:27:H3GGKBBXX:5:2221:26352:10757,J00121:27:H3GGKBBXX:5:2212:27194:40596,J00121:27:H3GGKBBXX:5:1223:20324:29888,J00121:27:H3GGKBBXX:5:1210:13707:37202,J00121:27:H3GGKBBXX:5:2220:29762:29360,J00121:27:H3GGKBBXX:5:1110:28107:5921,J00121:27:H3GGKBBXX:5:2219:2879:29729,J00121:27:H3GGKBBXX:5:1102:2960:29378,J00121:27:H3GGKBBXX:5:1115:4726:46364,J00121:27:H3GGKBBXX:5:2111:17218:30767,J00121:27:H3GGKBBXX:5:2101:13667:37695,J00121:27:H3GGKBBXX:5:1202:5457:36552,J00121:27:H3GGKBBXX:5:2102:13880:43374,J00121:27:H3GGKBBXX:5:1107:6208:28147,J00121:27:H3GGKBBXX:5:2206:18538:6923,J00121:27:H3GGKBBXX:5:1123:21471:28534,J00121:27:H3GGKBBXX:5:1111:29965:29571,J00121:27:H3GGKBBXX:5:2102:17360:44904,J00121:27:H3GGKBBXX:5:1115:4767:46399,J00121:27:H3GGKBBXX:5:1220:16965:32015,J00121:27:H3GGKBBXX:5:1110:20669:30556,J00121:27:H3GGKBBXX:5:1124:17279:20322,J00121:27:H3GGKBBXX:5:1117:10429:2264;sequence=TATTGTGGGATGGGATGGATTAAAGTTCAGAATTGAAATGGAAAGAGTGTCGAGAA;start=144675;subtype=IES;support_ref=98;support_variant=32;type=IES;
scaffold51_113_with_IES	MILORD	internal_eliminated_sequence	148706	148973	.	.	.	ID=MILORD.113.148706.148973;Name=MILORD.113.148706.148973;bounded_by_ta=TRUE;common_boundary=Both;end=148973;ies_id=IESPGM.PTET51.1.113.141999;ies_left_dist=0;ies_min_dist=0;ies_right_dist=0;junction_seq=tttcaaagttttttgTAgtaattaattatata;read_names=J00121:27:H3GGKBBXX:5:2210:6350:13588,J00121:27:H3GGKBBXX:5:1201:14194:30274,J00121:27:H3GGKBBXX:5:2216:24180:23944,J00121:27:H3GGKBBXX:5:1216:16620:38170,J00121:27:H3GGKBBXX:5:1117:21471:40209,J00121:27:H3GGKBBXX:5:1204:15493:24472,J00121:27:H3GGKBBXX:5:1126:30046:35831,J00121:27:H3GGKBBXX:5:1214:12144:14660,J00121:27:H3GGKBBXX:5:2102:11119:42706,J00121:27:H3GGKBBXX:5:1213:12378:38170,J00121:27:H3GGKBBXX:5:2109:27407:41880,J00121:27:H3GGKBBXX:5:2225:16853:7556,J00121:27:H3GGKBBXX:5:2204:18720:27145,J00121:27:H3GGKBBXX:5:2222:17695:1033,J00121:27:H3GGKBBXX:5:1128:6025:21219,J00121:27:H3GGKBBXX:5:1111:27417:38064,J00121:27:H3GGKBBXX:5:2103:4249:17966,J00121:27:H3GGKBBXX:5:1220:13301:36147,J00121:27:H3GGKBBXX:5:1122:12773:19654,J00121:27:H3GGKBBXX:5:1107:7801:19654,J00121:27:H3GGKBBXX:5:1125:12571:44939,J00121:27:H3GGKBBXX:5:2119:16254:43128,J00121:27:H3GGKBBXX:5:1107:13971:1508,J00121:27:H3GGKBBXX:5:1116:17117:17474,J00121:27:H3GGKBBXX:5:2119:30533:13429,J00121:27:H3GGKBBXX:5:2219:4097:44711,J00121:27:H3GGKBBXX:5:1228:25895:29026,J00121:27:H3GGKBBXX:5:1119:23531:12058,J00121:27:H3GGKBBXX:5:1221:24545:33017,J00121:27:H3GGKBBXX:5:1221:11525:12216,J00121:27:H3GGKBBXX:5:1116:5416:38275,J00121:27:H3GGKBBXX:5:2219:13220:40367,J00121:27:H3GGKBBXX:5:1113:9394:15487,J00121:27:H3GGKBBXX:5:1223:29173:10053,J00121:27:H3GGKBBXX:5:2225:16417:7433,J00121:27:H3GGKBBXX:5:2202:30066:7380,J00121:27:H3GGKBBXX:5:1114:9313:10422,J00121:27:H3GGKBBXX:5:2226:8958:6818,J00121:27:H3GGKBBXX:5:2103:14093:16946,J00121:27:H3GGKBBXX:5:1221:22567:9332,J00121:27:H3GGKBBXX:5:2205:8430:47753,J00121:27:H3GGKBBXX:5:1214:3254:16840,J00121:27:H3GGKBBXX:5:2119:30624:9121,J00121:27:H3GGKBBXX:5:1123:14478:14836;sequence=TATTGTGTAATCGGTTTTTATCTAAGTAATTTATTATTTAATTTAAACATAAAGGAGTTAGTATAATCACTTGTAAATTATTTTATTTTGTCTAAAATATTTTAAAAAAAAATAAATATCCTAGAGAATTAAAGTGAAATACAGAATTTTGTACCTAAAATATGAAATACTTTAGTTTAATTAAGCATTTCAAATCATTTTAATTTACAAATAAAAATAGGCAATACAAAAAATATTTATATTCAATACTAGTTATTTGACTTGACAA;start=148706;subtype=IES;support_ref=18;support_variant=44;type=IES;
scaffold51_113_with_IES	MILORD	internal_eliminated_sequence	148803	149076	.	.	.	ID=MILORD.113.148803.149076;Name=MILORD.113.148803.149076;bounded_by_ta=TRUE;common_boundary=None;end=149076;ies_id=IESPGM.PTET51.1.113.141999;ies_left_dist=-97;ies_min_dist=97;ies_right_dist=-103;junction_seq=ttattttgtctaaaaTAtatatttaatttata;read_names=J00121:27:H3GGKBBXX:5:1202:30594:31048;sequence=TATTTTAAAAAAAAATAAATATCCTAGAGAATTAAAGTGAAATACAGAATTTTGTACCTAAAATATGAAATACTTTAGTTTAATTAAGCATTTCAAATCATTTTAATTTACAAATAAAAATAGGCAATACAAAAAATATTTATATTCAATACTAGTTATTTGACTTGACAATAGTAATTAATTATATAATGTAAAAATATGAGTCATATATAAATCTTTAAAGGTTAGAGTTTCCATTATTGGTAATTATTCAGTTATTATTTATCTATATTTA;start=148803;subtype=OVERLAPPING;support_ref=9;support_variant=1;type=ALTERNATIVE;
scaffold51_113_with_IES	MILORD	internal_eliminated_sequence	151291	151469	.	.	.	ID=MILORD.113.151291.151469;Name=MILORD.113.151291.151469;bounded_by_ta=TRUE;common_boundary=None;end=151469;ies_id=IESPGM.PTET51.1.113.144966;ies_left_dist=650;ies_min_dist=499;ies_right_dist=499;junction_seq=gtacttaaactcatcTAtaatatattaataat;read_names=J00121:27:H3GGKBBXX:5:1211:18670:19847;sequence=TATGGATGAAAAATATTTAAATAATAATATTCTCTATTATTAATTTAAATACTATTCTAAAAACATAATTTCAATCTTGAATCAATCACCTCTATTAATAATCTAAAATAAGAATTATTAAAGGTATAATATCTTATCCAAATAGTAATAGAAACTAAAATACATTTAAATTTAGTGTG;start=151291;subtype=MAC;support_ref=78;support_variant=1;type=CRYPTIC;
scaffold51_113_with_IES	MILORD	internal_eliminated_sequence	151941	151968	.	.	.	ID=MILORD.113.151941.151968;Name=MILORD.113.151941.151968;bounded_by_ta=TRUE;common_boundary=Both;end=151968;ies_id=IESPGM.PTET51.1.113.144966;ies_left_dist=0;ies_min_dist=0;ies_right_dist=0;junction_seq=gcaaggatgattattTAaatgttaagcgtaaa;read_names=J00121:27:H3GGKBBXX:5:2206:27204:43005,J00121:27:H3GGKBBXX:5:2203:16528:22186,J00121:27:H3GGKBBXX:5:1119:2108:14080,J00121:27:H3GGKBBXX:5:2102:30513:26265,J00121:27:H3GGKBBXX:5:2208:14813:41088,J00121:27:H3GGKBBXX:5:1126:25418:43779,J00121:27:H3GGKBBXX:5:2107:4513:38433,J00121:27:H3GGKBBXX:5:2221:3234:9280,J00121:27:H3GGKBBXX:5:1128:28168:30011,J00121:27:H3GGKBBXX:5:1104:3863:32560,J00121:27:H3GGKBBXX:5:2207:4269:34987,J00121:27:H3GGKBBXX:5:1218:30716:45572,J00121:27:H3GGKBBXX:5:2104:12286:31294,J00121:27:H3GGKBBXX:5:2113:27235:36270,J00121:27:H3GGKBBXX:5:1212:15432:24366,J00121:27:H3GGKBBXX:5:2216:13453:18827,J00121:27:H3GGKBBXX:5:2119:32431:22063,J00121:27:H3GGKBBXX:5:2226:15016:40491,J00121:27:H3GGKBBXX:5:1201:6268:17386,J00121:27:H3GGKBBXX:5:1101:15727:33457,J00121:27:H3GGKBBXX:5:2126:12723:24525,J00121:27:H3GGKBBXX:5:1224:4391:22432,J00121:27:H3GGKBBXX:5:1218:19502:14783,J00121:27:H3GGKBBXX:5:1101:8552:1543,J00121:27:H3GGKBBXX:5:2118:31456:45097,J00121:27:H3GGKBBXX:5:2202:27255:44746,J00121:27:H3GGKBBXX:5:1213:22830:46012,J00121:27:H3GGKBBXX:5:1214:19248:48104,J00121:27:H3GGKBBXX:5:1121:29954:40420,J00121:27:H3GGKBBXX:5:2117:12459:9121,J00121:27:H3GGKBBXX:5:1225:17421:1050,J00121:27:H3GGKBBXX:5:1125:5873:8682,J00121:27:H3GGKBBXX:5:2220:4016:37994,J00121:27:H3GGKBBXX:5:1202:25966:49124,J00121:27:H3GGKBBXX:5:2212:13190:48860,J00121:27:H3GGKBBXX:5:1211:29011:21869,J00121:27:H3GGKBBXX:5:1221:22049:22256,J00121:27:H3GGKBBXX:5:1113:14438:27567;sequence=TATAAATAGATTAGTTATCATCTCACTA;start=151941;subtype=IES;support_ref=20;support_variant=38;type=IES;
scaffold51_113_with_IES	MILORD	internal_eliminated_sequence	152065	152355	.	.	.	ID=MILORD.113.152065.152355;Name=MILORD.113.152065.152355;bounded_by_ta=TRUE;common_boundary=Both;end=152355;ies_id=IESPGM.PTET51.1.113.145062;ies_left_dist=0;ies_min_dist=0;ies_right_dist=0;junction_seq=ttcgattgattaggtTAacagtgattaaattt;read_names=J00121:27:H3GGKBBXX:5:1224:17259:34319,J00121:27:H3GGKBBXX:5:2116:4553:22291,J00121:27:H3GGKBBXX:5:1108:18111:43603,J00121:27:H3GGKBBXX:5:2101:23429:14273,J00121:27:H3GGKBBXX:5:1204:29295:43251,J00121:27:H3GGKBBXX:5:2213:29965:28129,J00121:27:H3GGKBBXX:5:2102:8958:8365,J00121:27:H3GGKBBXX:5:2216:9739:8910,J00121:27:H3GGKBBXX:5:2110:17066:9086,J00121:27:H3GGKBBXX:5:1217:17188:9403,J00121:27:H3GGKBBXX:5:1212:9902:30714,J00121:27:H3GGKBBXX:5:1204:6076:22151,J00121:27:H3GGKBBXX:5:1116:17076:4215,J00121:27:H3GGKBBXX:5:1205:24667:15785,J00121:27:H3GGKBBXX:5:1114:18264:12040,J00121:27:H3GGKBBXX:5:1124:28351:39365,J00121:27:H3GGKBBXX:5:2218:26981:36499,J00121:27:H3GGKBBXX:5:1128:11272:4954,J00121:27:H3GGKBBXX:5:2214:11647:20726,J00121:27:H3GGKBBXX:5:2209:1763:43163,J00121:27:H3GGKBBXX:5:1220:14549:1947,J00121:27:H3GGKBBXX:5:1215:21460:43849,J00121:27:H3GGKBBXX:5:1111:13149:29518,J00121:27:H3GGKBBXX:5:1124:7354:23522,J00121:27:H3GGKBBXX:5:2110:6471:37712,J00121:27:H3GGKBBXX:5:2215:3975:45133,J00121:27:H3GGKBBXX:5:2106:15615:6431,J00121:27:H3GGKBBXX:5:1102:13788:21869,J00121:27:H3GGKBBXX:5:1126:7943:2914;sequence=TATAGTTGAAGCACAAAAGATTTTAGTATTAGATTTATTTATAATACATAATTCAAAGTCTATAAATGATTAAATATGTATAATAATTATATTTTAATATTTACCAACCATCACAGATTTTGTATTAATATTATATTCGATTAGTAGTTAATAATTCAATATAAATCACTTTAGTGTTAATACCATTAAATTATATTTTTAATTAATTAGTTGTTTAGTAAAATAAAGAAACTTAGAGATGATTCTTTTAATTTTTATTACTTGATTTCCTCCTCTAACTTGAAAGGAGTA;start=152065;subtype=IES;support_ref=0;support_variant=29;type=IES;
scaffold51_113_with_IES	MILORD	internal_eliminated_sequence	152615	152642	.	.	.	ID=MILORD.113.152615.152642;Name=MILORD.113.152615.152642;bounded_by_ta=TRUE;common_boundary=None;end=152642;ies_id=IESPGM.PTET51.1.113.145062;ies_left_dist=-550;ies_min_dist=287;ies_right_dist=-287;junction_seq=actttgtgtttacttTAgagaatgaaggtatt;read_names=J00121:27:H3GGKBBXX:5:2124:17229:1173;sequence=TATAAGTGTTGCTTAATTCAATTGATGT;start=152615;subtype=MAC;support_ref=93;support_variant=1;type=CRYPTIC;
scaffold51_113_with_IES	MILORD	internal_eliminated_sequence	154308	154632	.	.	.	ID=MILORD.113.154308.154632;Name=MILORD.113.154308.154632;bounded_by_ta=TRUE;common_boundary=RIGHT;end=154632;ies_id=IESPGM.PTET51.1.113.147016;ies_left_dist=2;ies_min_dist=0;ies_right_dist=0;junction_seq=gattaaaaaaagggaTAtgacattgtaatttc;read_names=J00121:27:H3GGKBBXX:5:1202:17482:14344;sequence=TATACAGTCAATAAATGTGATTTTTATAATGAAATAGCAAATTTCTTTTGGTAATTCAGATTTAATGAAATTACCGAGCATTTTACTTCAGTGTAAATTTAATAAATATTGATCAAAAAAGTAGAATTATAACTAGGTTTTATTGATATTTGTTAAATATTGTTTAAAAGAATAAGAATTTTTTTTAATTTTCAAATACAAAAGCTTCTATAGATAAAGTTCTACTTAGCTAAATTACTGACATATTTGTATCGAAATCAATAGTCCAAAATATATTCAACCATTTTGCTTTTTAATAGTTTGAAAATGTTGGCCTTCTCAGCTG;start=154308;subtype=PARTIAL_EXTERNAL;support_ref=40;support_variant=1;type=ALTERNATIVE;
scaffold51_113_with_IES	MILORD	internal_eliminated_sequence	154310	154632	.	.	.	ID=MILORD.113.154310.154632;Name=MILORD.113.154310.154632;bounded_by_ta=TRUE;common_boundary=Both;end=154632;ies_id=IESPGM.PTET51.1.113.147016;ies_left_dist=0;ies_min_dist=0;ies_right_dist=0;junction_seq=ttaaaaaaagggataTAtgacattgtaatttc;read_names=J00121:27:H3GGKBBXX:5:1222:8846:4971,J00121:27:H3GGKBBXX:5:2119:9658:27021,J00121:27:H3GGKBBXX:5:2223:16924:41194,J00121:27:H3GGKBBXX:5:1205:14864:36464,J00121:27:H3GGKBBXX:5:2212:12642:23118,J00121:27:H3GGKBBXX:5:2217:19015:11126,J00121:27:H3GGKBBXX:5:1207:3204:19425,J00121:27:H3GGKBBXX:5:1114:20933:26582,J00121:27:H3GGKBBXX:5:1107:18294:39770,J00121:27:H3GGKBBXX:5:1225:17645:24437,J00121:27:H3GGKBBXX:5:1116:15432:33967,J00121:27:H3GGKBBXX:5:2207:27590:3899,J00121:27:H3GGKBBXX:5:1214:31243:9069,J00121:27:H3GGKBBXX:5:1228:27164:43708,J00121:27:H3GGKBBXX:5:2101:9810:3688,J00121:27:H3GGKBBXX:5:2102:31010:24525,J00121:27:H3GGKBBXX:5:2104:23216:17069,J00121:27:H3GGKBBXX:5:1107:17929:39348;sequence=TACAGTCAATAAATGTGATTTTTATAATGAAATAGCAAATTTCTTTTGGTAATTCAGATTTAATGAAATTACCGAGCATTTTACTTCAGTGTAAATTTAATAAATATTGATCAAAAAAGTAGAATTATAACTAGGTTTTATTGATATTTGTTAAATATTGTTTAAAAGAATAAGAATTTTTTTTAATTTTCAAATACAAAAGCTTCTATAGATAAAGTTCTACTTAGCTAAATTACTGACATATTTGTATCGAAATCAATAGTCCAAAATATATTCAACCATTTTGCTTTTTAATAGTTTGAAAATGTTGGCCTTCTCAGCTG;start=154310;subtype=IES;support_ref=76;support_variant=18;type=IES;
scaffold51_113_with_IES	MILORD	internal_eliminated_sequence	154872	154918	.	.	.	ID=MILORD.113.154872.154918;Name=MILORD.113.154872.154918;bounded_by_ta=TRUE;common_boundary=Both;end=154918;ies_id=IESPGM.PTET51.1.113.147255;ies_left_dist=0;ies_min_dist=0;ies_right_dist=0;junction_seq=cattagtggtttagaTAaattagaatcatcaa;read_names=J00121:27:H3GGKBBXX:5:1219:26108:42970,J00121:27:H3GGKBBXX:5:2122:10460:33369,J00121:27:H3GGKBBXX:5:2204:30036:29976,J00121:27:H3GGKBBXX:5:1120:17046:37361,J00121:27:H3GGKBBXX:5:2214:11617:25175,J00121:27:H3GGKBBXX:5:2114:24576:44922;sequence=TATAGACTGTTTTATTAATTAATACATTTAATTCAGTTAAAAGACTA;start=154872;subtype=IES;support_ref=150;support_variant=6;type=IES;
scaffold51_113_with_IES	MILORD	internal_eliminated_sequence	155207	155234	.	.	.	ID=MILORD.113.155207.155234;Name=MILORD.113.155207.155234;bounded_by_ta=TRUE;common_boundary=Both;end=155234;ies_id=IESPGM.PTET51.1.113.147543;ies_left_dist=0;ies_min_dist=0;ies_right_dist=0;junction_seq=ataaaaattataataTAtattgtgaaaaaatg;read_names=J00121:27:H3GGKBBXX:5:1221:12023:16594,J00121:27:H3GGKBBXX:5:1224:21278:15469,J00121:27:H3GGKBBXX:5:1228:20364:18845,J00121:27:H3GGKBBXX:5:2213:6542:24718;sequence=TATAGAGTAGAAATGAGATGATTTGATC;start=155207;subtype=IES;support_ref=3;support_variant=4;type=IES;
scaffold51_113_with_IES	MILORD	internal_eliminated_sequence	155255	155402	.	.	.	ID=MILORD.113.155255.155402;Name=MILORD.113.155255.155402;bounded_by_ta=TRUE;common_boundary=None;end=155402;ies_id=IESPGM.PTET51.1.113.147543;ies_left_dist=-48;ies_min_dist=48;ies_right_dist=-168;junction_seq=tgtgaaaaaatgatgTAtaattcaaaacccaa;read_names=J00121:27:H3GGKBBXX:5:1226:20303:22678;sequence=TACAATTAATTTTATTTAGGCAGATTTTTTTTTTTCACCATAAAATAGCTCCAGTTATTAATCTCAATCCCTAAAAAAAAAATAATGACAATGAAGAACATATTTATAACATCTTCAAATATCAAAAATAAAAACTTCTGCCCAACCT;start=155255;subtype=MAC;support_ref=0;support_variant=1;type=CRYPTIC;
scaffold51_113_with_IES	MILORD	internal_eliminated_sequence	156557	156651	.	.	.	ID=MILORD.113.156557.156651;Name=MILORD.113.156557.156651;bounded_by_ta=TRUE;common_boundary=LEFT;end=156651;ies_id=IESPGM.PTET51.1.113.148865;ies_left_dist=0;ies_min_dist=0;ies_right_dist=3;junction_seq=taaataatttataatTAataaaaaaaagcaag;read_names=J00121:27:H3GGKBBXX:5:1118:11190:6220;sequence=TATTGTTCATTTCAAAATTTGAATTTCTTTTATTTTTTAATACATGATTAATTAAGAATTAATAATTATTGAATTAAAAATTAAATTAATTATCA;start=156557;subtype=PARTIAL_INTERNAL;support_ref=69;support_variant=1;type=ALTERNATIVE;
scaffold51_113_with_IES	MILORD	internal_eliminated_sequence	156557	156654	.	.	.	ID=MILORD.113.156557.156654;Name=MILORD.113.156557.156654;bounded_by_ta=TRUE;common_boundary=Both;end=156654;ies_id=IESPGM.PTET51.1.113.148865;ies_left_dist=0;ies_min_dist=0;ies_right_dist=0;junction_seq=taaataatttataatTAaaaaaaagcaagatt;read_names=J00121:27:H3GGKBBXX:5:2120:8572:16946;sequence=TATTGTTCATTTCAAAATTTGAATTTCTTTTATTTTTTAATACATGATTAATTAAGAATTAATAATTATTGAATTAAAAATTAAATTAATTATCATAA;start=156557;subtype=IES;support_ref=69;support_variant=1;type=IES;
scaffold51_113_with_IES	MILORD	internal_eliminated_sequence	157888	157994	.	.	.	ID=MILORD.113.157888.157994;Name=MILORD.113.157888.157994;bounded_by_ta=TRUE;common_boundary=Both;end=157994;ies_id=IESPGM.PTET51.1.113.150098;ies_left_dist=0;ies_min_dist=0;ies_right_dist=0;junction_seq=gtcaattcattgtaaTAtaaattaaaataaca;read_names=J00121:27:H3GGKBBXX:5:2219:8440:19003,J00121:27:H3GGKBBXX:5:1219:28016:24050,J00121:27:H3GGKBBXX:5:1114:6045:48192,J00121:27:H3GGKBBXX:5:1213:5873:19513,J00121:27:H3GGKBBXX:5:1227:8958:25070,J00121:27:H3GGKBBXX:5:1210:18497:24120,J00121:27:H3GGKBBXX:5:1216:20080:17790,J00121:27:H3GGKBBXX:5:2204:9211:23610,J00121:27:H3GGKBBXX:5:1124:11657:11284,J00121:27:H3GGKBBXX:5:2221:10094:32842,J00121:27:H3GGKBBXX:5:1105:25895:35286,J00121:27:H3GGKBBXX:5:1115:27712:3653,J00121:27:H3GGKBBXX:5:1225:26149:48421,J00121:27:H3GGKBBXX:5:2217:17563:36534,J00121:27:H3GGKBBXX:5:1127:5061:8260,J00121:27:H3GGKBBXX:5:2215:8308:35233,J00121:27:H3GGKBBXX:5:1218:14235:39207,J00121:27:H3GGKBBXX:5:2214:20050:9403,J00121:27:H3GGKBBXX:5:1220:10561:22608,J00121:27:H3GGKBBXX:5:1223:19055:47805,J00121:27:H3GGKBBXX:5:2111:30350:12480,J00121:27:H3GGKBBXX:5:1202:23104:7767,J00121:27:H3GGKBBXX:5:2221:26098:25369,J00121:27:H3GGKBBXX:5:1109:20588:23979,J00121:27:H3GGKBBXX:5:1122:16599:6449,J00121:27:H3GGKBBXX:5:2220:16924:30995,J00121:27:H3GGKBBXX:5:1118:19563:1314,J00121:27:H3GGKBBXX:5:1207:3082:2686,J00121:27:H3GGKBBXX:5:2120:24911:39137,J00121:27:H3GGKBBXX:5:1201:23348:48104,J00121:27:H3GGKBBXX:5:2119:14529:27162,J00121:27:H3GGKBBXX:5:2115:6603:41704,J00121:27:H3GGKBBXX:5:1116:23155:24138,J00121:27:H3GGKBBXX:5:1202:12560:34582;sequence=TACAGTTATTCGGCAATTTCTCTGAATGTTTTATTTATTTATTTTTCCTTACAATTTTAATCAGGCTTATTTTTGAAGAAATAATGATCTAATAATTACAATAACTG;start=157888;subtype=IES;support_ref=0;support_variant=34;type=IES;
scaffold51_113_with_IES	MILORD	internal_eliminated_sequence	158243	158288	.	.	.	ID=MILORD.113.158243.158288;Name=MILORD.113.158243.158288;bounded_by_ta=TRUE;common_boundary=None;end=158288;ies_id=IESPGM.PTET51.1.113.150098;ies_left_dist=-355;ies_min_dist=294;ies_right_dist=-294;junction_seq=atggaactatgttatTAttaatccatgatttt;read_names=J00121:27:H3GGKBBXX:5:2106:20547:39031,J00121:27:H3GGKBBXX:5:2202:17959:46434,J00121:27:H3GGKBBXX:5:2106:20567:39066;sequence=TACATTAAAAATCTAATAGAAAATATTTTAATTCTTAAATCGTCTA;start=158243;subtype=MAC;support_ref=96;support_variant=3;type=CRYPTIC;
scaffold51_113_with_IES	MILORD	internal_eliminated_sequence	159148	159257	.	.	.	ID=MILORD.113.159148.159257;Name=MILORD.113.159148.159257;bounded_by_ta=TRUE;common_boundary=Both;end=159257;ies_id=IESPGM.PTET51.1.113.151251;ies_left_dist=0;ies_min_dist=0;ies_right_dist=0;junction_seq=ataggcttcactctaTAttaaggccaaaaata;read_names=J00121:27:H3GGKBBXX:5:1220:3265:16717,J00121:27:H3GGKBBXX:5:2204:31436:27584,J00121:27:H3GGKBBXX:5:1117:18994:28323,J00121:27:H3GGKBBXX:5:2225:18923:19126,J00121:27:H3GGKBBXX:5:1112:13433:43937,J00121:27:H3GGKBBXX:5:1205:20912:27074,J00121:27:H3GGKBBXX:5:2111:26737:39770,J00121:27:H3GGKBBXX:5:2201:21755:10106,J00121:27:H3GGKBBXX:5:2107:23957:32244,J00121:27:H3GGKBBXX:5:1210:15909:37642,J00121:27:H3GGKBBXX:5:1228:30147:9807,J00121:27:H3GGKBBXX:5:1107:16802:32543,J00121:27:H3GGKBBXX:5:2206:22952:9262,J00121:27:H3GGKBBXX:5:1214:21054:4919,J00121:27:H3GGKBBXX:5:1216:25784:4462,J00121:27:H3GGKBBXX:5:1205:20547:15117,J00121:27:H3GGKBBXX:5:2202:21704:9350;sequence=TATGAGGGATTTGGATGAGATTTTCAAATTGTTTTGGTCATTCAGTTTATGTTTAATCAAAATAATAATACAATAATAATAAAATGATTTAATTGATTTGTGGTGGAGTG;start=159148;subtype=IES;support_ref=8;support_variant=17;type=IES;
scaffold51_113_with_IES	MILORD	internal_eliminated_sequence	164495	164658	.	.	.	ID=MILORD.113.164495.164658;Name=MILORD.113.164495.164658;bounded_by_ta=TRUE;common_boundary=Both;end=164658;ies_id=IESPGM.PTET51.1.113.156488;ies_left_dist=0;ies_min_dist=0;ies_right_dist=0;junction_seq=taattaattaaattgTAtcttaggttaaaaaa;read_names=J00121:27:H3GGKBBXX:5:1123:5852:20568,J00121:27:H3GGKBBXX:5:1214:26737:1437,J00121:27:H3GGKBBXX:5:1114:26524:27760,J00121:27:H3GGKBBXX:5:1214:26798:1332,J00121:27:H3GGKBBXX:5:2207:11444:36587,J00121:27:H3GGKBBXX:5:1220:28584:45115,J00121:27:H3GGKBBXX:5:1107:14072:9139,J00121:27:H3GGKBBXX:5:1203:7486:35004,J00121:27:H3GGKBBXX:5:2215:20456:36552,J00121:27:H3GGKBBXX:5:1122:25581:6290,J00121:27:H3GGKBBXX:5:2106:28950:5411,J00121:27:H3GGKBBXX:5:1116:10135:32842,J00121:27:H3GGKBBXX:5:2207:11880:8682,J00121:27:H3GGKBBXX:5:2102:11647:18370,J00121:27:H3GGKBBXX:5:2118:14600:34073,J00121:27:H3GGKBBXX:5:1111:4645:21360,J00121:27:H3GGKBBXX:5:1104:22039:13517,J00121:27:H3GGKBBXX:5:1107:23510:27813,J00121:27:H3GGKBBXX:5:1124:21501:5517,J00121:27:H3GGKBBXX:5:1125:24941:36552,J00121:27:H3GGKBBXX:5:2223:4168:40895,J00121:27:H3GGKBBXX:5:1215:20334:41229,J00121:27:H3GGKBBXX:5:1201:20334:38275,J00121:27:H3GGKBBXX:5:2113:14661:34635,J00121:27:H3GGKBBXX:5:1220:16833:28446,J00121:27:H3GGKBBXX:5:1215:28848:14344,J00121:27:H3GGKBBXX:5:1213:19735:20779,J00121:27:H3GGKBBXX:5:1223:10460:22010,J00121:27:H3GGKBBXX:5:1113:13484:13218;sequence=TATTGACATATTAAAAAATTAATTAAATTTATTATGGAAAAATAAACATTAACAATATTTGTTTTTATTTTCGATGCTAAAATATAAATTAAATTTTGTTTTATTCTTGAATATATTATTCAAATTTCAACTTAAATAAATTATGAGTATTTTGATTTAAACAA;start=164495;subtype=IES;support_ref=4;support_variant=29;type=IES;
scaffold51_113_with_IES	MILORD	internal_eliminated_sequence	164495	164549	.	.	.	ID=MILORD.113.164495.164549;Name=MILORD.113.164495.164549;bounded_by_ta=TRUE;common_boundary=LEFT;end=164549;ies_id=IESPGM.PTET51.1.113.156488;ies_left_dist=0;ies_min_dist=0;ies_right_dist=109;junction_seq=taattaattaaattgTAtttgtttttattttc;read_names=J00121:27:H3GGKBBXX:5:1203:19055:36235,J00121:27:H3GGKBBXX:5:2120:28026:24665;sequence=TATTGACATATTAAAAAATTAATTAAATTTATTATGGAAAAATAAACATTAACAA;start=164495;subtype=PARTIAL_INTERNAL;support_ref=2;support_variant=2;type=ALTERNATIVE;
scaffold51_113_with_IES	MILORD	internal_eliminated_sequence	168408	169971	.	.	.	ID=MILORD.113.168408.169971;Name=MILORD.113.168408.169971;bounded_by_ta=TRUE;common_boundary=None;end=169971;ies_id=IESPGM.PTET51.1.113.161280;ies_left_dist=1043;ies_min_dist=377;ies_right_dist=-377;junction_seq=ttgatttcattatttTAaattgatgttggcta;read_names=J00121:27:H3GGKBBXX:5:1220:6289:40737;sequence=TATAAATTAAATATAAAATTAAGCACTATTATTAACAAGAAAGTATAATAAATAAATTATATAATAATATAATTTATAATATTAATGACAAGTAAATATTATAAAGTTCTCCAGTTAGCCTTTTATCTAATTTCCAATAAGAGACCAAGCTTATCTTCCTACAGATATGCCAATTTGATAGGCTGAAAGAATATAGATTTTCAAGGAAAAAAAGTAATAATTAATATTAGAGGGTTAATATAAAATTTGGAAATTCTCTGATGGATGACACAAATATTACTTGACTTAATTCCATAAACTTAAATAGAACTTTATGATAAATCTTTGAAGGATTAAGTAGTTAAAAATCAGTATAACCTAAGTTATCATTAATTAATAAGTTATAAATATATATATGGGAAATAAGTAAAGGAAATTAAATAATAAACATTTTATCGCTCTACTAAGATTTTTCAACAATAATAATTAATACAATTGAATGGAAATATTATGTCATGAAATAAAGTTGTGAAAATAAAGCTATTTTTCTTAAGATCTAAGTCTGCTTTGGAACATCATTATTAATTTTTTCAATTATTAAGAATCAATAAATATTTATATTTTAACTAATAAAAATATTCTTAAAAATATTCAAATGTTAAATTGGATAATGTTAACAAAATTTAAAATTCTTTAGTTGTTAAATTTTTATTTAAAGTAATGAGTAAGCTATTAAATTGAATAAATTATAATATATACTTTTTTTTCAATTTTCCTTGGACTTGCTTTGGTATTGCAATTAAAGTTTAGACTAATTTCTTGAAATTGCATCTTCAAGAAAGACAATTCTGTAATTTACATTTATTGCGTTTGAATTAATTAATTATATATTTGTATCAAAATTGATTAACATAATATTTATTAAAGAGAAACATAATTTTAATGACCATATAAAATTTATCATTAATATTTATATATAATTTTTTAATTCATTTGAGCAATTTTTTCGCTTTAACAATTAAATTATCAATTATGTAGGGTTTTACGTAAGATTTCTCCGAAAATACAACTAGTTGAGTAAGTTTTTAATTTATTTTACAATTATTTGTTATTATAAACGGACGCTATGTAAGTGAGTAAATTGCTAATAGGATAATAAGAATAAATGCTAAAGCTCAATAAGCAATTATGGAAAAACCAATGGAGTGTATCACTAAAATAAATTTTCCAGAAGGGAAATGAGAGGACACCTAAGTTAAAAATTACATGAATAGAAAACTTCAGTGATTGAAATTCTTTAAAATTCACCTCTGCCTCTCAGAAGTATTTGTGTTTATCCCTTAAATATTGGTTTCCCTTTAATATTGGCATCAACTTCTTTTGGAAATTTCTCCGATGTGTATCTGAGTTGTAAGGGAATTTTACATTCTTAAATAAACAGGACAGTCTTCATCCTCTAAAACTTCTCCATTCATACCTCTCAAACTAACAGACAAATTGAACATCCTCTCTCGATAGATCTCCTTGATCTCTTCTTCTAAATTCAAGTAGGATATGAAATGCTTATGACCCAATTGACTCAAAA;start=168408;subtype=EXTERNAL;support_ref=91;support_variant=1;type=ALTERNATIVE;
scaffold51_113_with_IES	MILORD	internal_eliminated_sequence	169275	169301	.	.	.	ID=MILORD.113.169275.169301;Name=MILORD.113.169275.169301;bounded_by_ta=TRUE;common_boundary=None;end=169301;ies_id=IESPGM.PTET51.1.113.161280;ies_left_dist=176;ies_min_dist=176;ies_right_dist=293;junction_seq=aattaattaattataTAtttattaaagagaaa;read_names=J00121:27:H3GGKBBXX:5:1105:19055:26318,J00121:27:H3GGKBBXX:5:2203:28747:16559;sequence=TATTTGTATCAAAATTGATTAACATAA;start=169275;subtype=MAC;support_ref=111;support_variant=2;type=CRYPTIC;
scaffold51_113_with_IES	MILORD	internal_eliminated_sequence	169451	169594	.	.	.	ID=MILORD.113.169451.169594;Name=MILORD.113.169451.169594;bounded_by_ta=TRUE;common_boundary=Both;end=169594;ies_id=IESPGM.PTET51.1.113.161280;ies_left_dist=0;ies_min_dist=0;ies_right_dist=0;junction_seq=agatttctccgaaaaTAtcactaaaataaatt;read_names=J00121:27:H3GGKBBXX:5:1212:29589:9649,J00121:27:H3GGKBBXX:5:1209:11657:44588,J00121:27:H3GGKBBXX:5:1113:18558:2879,J00121:27:H3GGKBBXX:5:2225:29477:42337,J00121:27:H3GGKBBXX:5:2103:14012:41247,J00121:27:H3GGKBBXX:5:2221:27184:10581,J00121:27:H3GGKBBXX:5:1114:5710:39453,J00121:27:H3GGKBBXX:5:1217:6400:29501,J00121:27:H3GGKBBXX:5:2221:21623:33229,J00121:27:H3GGKBBXX:5:1124:9110:44746,J00121:27:H3GGKBBXX:5:2126:14570:6765,J00121:27:H3GGKBBXX:5:1113:9080:20990,J00121:27:H3GGKBBXX:5:2128:8663:31628,J00121:27:H3GGKBBXX:5:2226:15686:44078,J00121:27:H3GGKBBXX:5:2217:8877:17333,J00121:27:H3GGKBBXX:5:1105:20466:36534,J00121:27:H3GGKBBXX:5:1112:26007:20709,J00121:27:H3GGKBBXX:5:1221:14864:12972,J00121:27:H3GGKBBXX:5:1109:14783:12761,J00121:27:H3GGKBBXX:5:1116:21328:29976,J00121:27:H3GGKBBXX:5:2219:5518:19847,J00121:27:H3GGKBBXX:5:2126:11292:9420;sequence=TACAACTAGTTGAGTAAGTTTTTAATTTATTTTACAATTATTTGTTATTATAAACGGACGCTATGTAAGTGAGTAAATTGCTAATAGGATAATAAGAATAAATGCTAAAGCTCAATAAGCAATTATGGAAAAACCAATGGAGTG;start=169451;subtype=IES;support_ref=114;support_variant=22;type=IES;
scaffold51_113_with_IES	MILORD	internal_eliminated_sequence	176847	176915	.	.	.	ID=MILORD.113.176847.176915;Name=MILORD.113.176847.176915;bounded_by_ta=TRUE;common_boundary=Both;end=176915;ies_id=IESPGM.PTET51.1.113.168532;ies_left_dist=0;ies_min_dist=0;ies_right_dist=0;junction_seq=ttgtgttggaaggtgTAttaaagttgcatcta;read_names=J00121:27:H3GGKBBXX:5:2227:5781:17034,J00121:27:H3GGKBBXX:5:1125:16214:12251,J00121:27:H3GGKBBXX:5:1106:14103:46539,J00121:27:H3GGKBBXX:5:2111:28280:2246,J00121:27:H3GGKBBXX:5:1122:21105:16366,J00121:27:H3GGKBBXX:5:1106:11231:11530,J00121:27:H3GGKBBXX:5:2120:23957:13113,J00121:27:H3GGKBBXX:5:2128:18264:32930,J00121:27:H3GGKBBXX:5:1221:19715:45924,J00121:27:H3GGKBBXX:5:2104:29934:14326,J00121:27:H3GGKBBXX:5:1106:18416:34143,J00121:27:H3GGKBBXX:5:1208:12246:21694,J00121:27:H3GGKBBXX:5:2121:5142:26476,J00121:27:H3GGKBBXX:5:1211:21105:25439,J00121:27:H3GGKBBXX:5:1217:27133:3952,J00121:27:H3GGKBBXX:5:2124:27691:38117,J00121:27:H3GGKBBXX:5:2227:4533:25351,J00121:27:H3GGKBBXX:5:2224:22648:32754,J00121:27:H3GGKBBXX:5:1121:23876:2738,J00121:27:H3GGKBBXX:5:2119:15128:22397,J00121:27:H3GGKBBXX:5:2111:10338:15469,J00121:27:H3GGKBBXX:5:1108:15361:21676,J00121:27:H3GGKBBXX:5:2119:27691:13675,J00121:27:H3GGKBBXX:5:2208:16396:16577,J00121:27:H3GGKBBXX:5:1201:28118:35409,J00121:27:H3GGKBBXX:5:1120:19238:13834,J00121:27:H3GGKBBXX:5:2107:7628:7398,J00121:27:H3GGKBBXX:5:2101:13880:19390,J00121:27:H3GGKBBXX:5:1105:29548:17597,J00121:27:H3GGKBBXX:5:2124:29041:23294,J00121:27:H3GGKBBXX:5:1212:13007:1209,J00121:27:H3GGKBBXX:5:2113:9100:35831,J00121:27:H3GGKBBXX:5:2123:19421:42530,J00121:27:H3GGKBBXX:5:2114:20983:14889,J00121:27:H3GGKBBXX:5:1126:25773:17702,J00121:27:H3GGKBBXX:5:1208:15767:15627,J00121:27:H3GGKBBXX:5:1121:6664:15469,J00121:27:H3GGKBBXX:5:2221:21278:19689,J00121:27:H3GGKBBXX:5:1125:4726:14291;sequence=TACAGTAACAACATTTTATATACATACTTATTTGATCACAAAATATATAATCCTTTATCTTTTTGATTG;start=176847;subtype=IES;support_ref=4;support_variant=39;type=IES;
scaffold51_113_with_IES	MILORD	internal_eliminated_sequence	180891	180957	.	.	.	ID=MILORD.113.180891.180957;Name=MILORD.113.180891.180957;bounded_by_ta=TRUE;common_boundary=Both;end=180957;ies_id=IESPGM.PTET51.1.113.172507;ies_left_dist=0;ies_min_dist=0;ies_right_dist=0;junction_seq=gaatgttgaatatgaTAcctatggacattata;read_names=J00121:27:H3GGKBBXX:5:1103:25997:8664,J00121:27:H3GGKBBXX:5:1228:23125:27145,J00121:27:H3GGKBBXX:5:2212:6400:28200,J00121:27:H3GGKBBXX:5:1222:19238:4092,J00121:27:H3GGKBBXX:5:2210:11738:42478,J00121:27:H3GGKBBXX:5:2120:7121:8699,J00121:27:H3GGKBBXX:5:1210:22891:15381,J00121:27:H3GGKBBXX:5:2113:21349:32789,J00121:27:H3GGKBBXX:5:2119:21054:34670,J00121:27:H3GGKBBXX:5:2222:26403:36692,J00121:27:H3GGKBBXX:5:1124:20963:26283,J00121:27:H3GGKBBXX:5:1221:27488:31787,J00121:27:H3GGKBBXX:5:2220:2514:25755,J00121:27:H3GGKBBXX:5:2211:12439:48403,J00121:27:H3GGKBBXX:5:2223:7699:39910,J00121:27:H3GGKBBXX:5:2218:12083:25210,J00121:27:H3GGKBBXX:5:1102:26940:36253,J00121:27:H3GGKBBXX:5:2219:26037:33563,J00121:27:H3GGKBBXX:5:2216:18030:47788,J00121:27:H3GGKBBXX:5:1113:22901:17051,J00121:27:H3GGKBBXX:5:1105:22719:21553,J00121:27:H3GGKBBXX:5:1206:25215:9385,J00121:27:H3GGKBBXX:5:1127:21714:10809,J00121:27:H3GGKBBXX:5:1124:8004:46135,J00121:27:H3GGKBBXX:5:2219:31223:14238,J00121:27:H3GGKBBXX:5:2103:18030:41809,J00121:27:H3GGKBBXX:5:1107:7425:49036,J00121:27:H3GGKBBXX:5:1114:1996:43744,J00121:27:H3GGKBBXX:5:1204:18264:29307,J00121:27:H3GGKBBXX:5:2118:13047:24454,J00121:27:H3GGKBBXX:5:1227:24515:4444,J00121:27:H3GGKBBXX:5:1214:6147:27408,J00121:27:H3GGKBBXX:5:1225:14215:20322,J00121:27:H3GGKBBXX:5:1214:13941:3178,J00121:27:H3GGKBBXX:5:1227:13179:45783,J00121:27:H3GGKBBXX:5:2208:26778:27742,J00121:27:H3GGKBBXX:5:2203:4107:17403,J00121:27:H3GGKBBXX:5:1114:10805:27004,J00121:27:H3GGKBBXX:5:1114:11048:27004;sequence=TATTGTAATTGTGAATTGGAATTATCACTATCTGTCTATTTTTAGTATTTCAAGATTAAGTTGAGAA;start=180891;subtype=IES;support_ref=28;support_variant=39;type=IES;
scaffold51_113_with_IES	MILORD	internal_eliminated_sequence	181345	181398	.	.	.	ID=MILORD.113.181345.181398;Name=MILORD.113.181345.181398;bounded_by_ta=TRUE;common_boundary=Both;end=181398;ies_id=IESPGM.PTET51.1.113.172894;ies_left_dist=0;ies_min_dist=0;ies_right_dist=0;junction_seq=ttggatactttatgaTAtctccctatttgaaa;read_names=J00121:27:H3GGKBBXX:5:2210:18223:6730,J00121:27:H3GGKBBXX:5:2113:3904:34600,J00121:27:H3GGKBBXX:5:1106:3234:48597,J00121:27:H3GGKBBXX:5:1106:12428:18493,J00121:27:H3GGKBBXX:5:1211:19339:48368,J00121:27:H3GGKBBXX:5:2202:19725:26846,J00121:27:H3GGKBBXX:5:1226:14986:12691,J00121:27:H3GGKBBXX:5:2112:22191:48034,J00121:27:H3GGKBBXX:5:2222:13078:10194,J00121:27:H3GGKBBXX:5:2201:20608:3231,J00121:27:H3GGKBBXX:5:2204:6614:13306,J00121:27:H3GGKBBXX:5:2107:8501:16999,J00121:27:H3GGKBBXX:5:2212:21988:27039,J00121:27:H3GGKBBXX:5:2228:2625:17614,J00121:27:H3GGKBBXX:5:1122:28168:14080,J00121:27:H3GGKBBXX:5:1204:7182:19671,J00121:27:H3GGKBBXX:5:1108:30198:46469;sequence=TACACTAGGATGTAGATGTAAGTACTAATTTATTTCTAAACAATAATGTGAGTG;start=181345;subtype=IES;support_ref=0;support_variant=17;type=IES;
scaffold51_113_with_IES	MILORD	internal_eliminated_sequence	183661	183752	.	.	.	ID=MILORD.113.183661.183752;Name=MILORD.113.183661.183752;bounded_by_ta=TRUE;common_boundary=Both;end=183752;ies_id=IESPGM.PTET51.1.113.175156;ies_left_dist=0;ies_min_dist=0;ies_right_dist=0;junction_seq=tataaggttacattgTAaaaattgaaaataat;read_names=J00121:27:H3GGKBBXX:5:2214:29457:44341,J00121:27:H3GGKBBXX:5:2103:19502:16682,J00121:27:H3GGKBBXX:5:2123:30431:6888,J00121:27:H3GGKBBXX:5:2208:18497:5622,J00121:27:H3GGKBBXX:5:1217:21998:30995,J00121:27:H3GGKBBXX:5:2111:14001:6800,J00121:27:H3GGKBBXX:5:1205:26240:34758,J00121:27:H3GGKBBXX:5:2206:10510:33914,J00121:27:H3GGKBBXX:5:2218:16011:36130,J00121:27:H3GGKBBXX:5:1125:27630:30978,J00121:27:H3GGKBBXX:5:1113:27032:37185,J00121:27:H3GGKBBXX:5:2106:21745:30415,J00121:27:H3GGKBBXX:5:1211:6441:29923,J00121:27:H3GGKBBXX:5:1227:24627:30978,J00121:27:H3GGKBBXX:5:2122:29833:15240,J00121:27:H3GGKBBXX:5:2201:27671:2422,J00121:27:H3GGKBBXX:5:2126:25164:2650,J00121:27:H3GGKBBXX:5:1227:17360:6114,J00121:27:H3GGKBBXX:5:1222:13484:6642,J00121:27:H3GGKBBXX:5:2212:5578:17491,J00121:27:H3GGKBBXX:5:2119:15615:46276,J00121:27:H3GGKBBXX:5:1220:1702:9086,J00121:27:H3GGKBBXX:5:2219:12865:17069,J00121:27:H3GGKBBXX:5:2103:3731:11688,J00121:27:H3GGKBBXX:5:1113:19989:25158,J00121:27:H3GGKBBXX:5:2216:21856:27795,J00121:27:H3GGKBBXX:5:2115:12976:39172,J00121:27:H3GGKBBXX:5:1212:14570:41053,J00121:27:H3GGKBBXX:5:1227:27752:4708,J00121:27:H3GGKBBXX:5:1217:15859:46311,J00121:27:H3GGKBBXX:5:2206:9232:16506,J00121:27:H3GGKBBXX:5:1210:4117:30679,J00121:27:H3GGKBBXX:5:1111:27965:26494,J00121:27:H3GGKBBXX:5:2211:8704:8559,J00121:27:H3GGKBBXX:5:2226:15737:48245,J00121:27:H3GGKBBXX:5:2121:19177:14221,J00121:27:H3GGKBBXX:5:1211:16214:22520;sequence=TATAGAGGTGGAGGAGTTATTTTTAATATTTCAAAATAAAATAAAGTTTAGGACAAATAAATACATTTTTTAAATTTACTTGAAATAGACTA;start=183661;subtype=IES;support_ref=54;support_variant=37;type=IES;
scaffold51_113_with_IES	MILORD	internal_eliminated_sequence	183661	183750	.	.	.	ID=MILORD.113.183661.183750;Name=MILORD.113.183661.183750;bounded_by_ta=TRUE;common_boundary=LEFT;end=183750;ies_id=IESPGM.PTET51.1.113.175156;ies_left_dist=0;ies_min_dist=0;ies_right_dist=2;junction_seq=tataaggttacattgTAtaaaaattgaaaata;read_names=J00121:27:H3GGKBBXX:5:1101:11069:16524;sequence=TATAGAGGTGGAGGAGTTATTTTTAATATTTCAAAATAAAATAAAGTTTAGGACAAATAAATACATTTTTTAAATTTACTTGAAATAGAC;start=183661;subtype=PARTIAL_INTERNAL;support_ref=27;support_variant=1;type=ALTERNATIVE;
scaffold51_113_with_IES	MILORD	internal_eliminated_sequence	184483	184559	.	.	.	ID=MILORD.113.184483.184559;Name=MILORD.113.184483.184559;bounded_by_ta=TRUE;common_boundary=Both;end=184559;ies_id=IESPGM.PTET51.1.113.175886;ies_left_dist=0;ies_min_dist=0;ies_right_dist=0;junction_seq=aataaatgtagctggTActgatgataaagtaa;read_names=J00121:27:H3GGKBBXX:5:2206:10429:42882,J00121:27:H3GGKBBXX:5:2207:8044:25879,J00121:27:H3GGKBBXX:5:1202:20334:15100,J00121:27:H3GGKBBXX:5:1102:10713:15135,J00121:27:H3GGKBBXX:5:2215:12845:5745,J00121:27:H3GGKBBXX:5:1103:5751:12023,J00121:27:H3GGKBBXX:5:2215:9841:42284,J00121:27:H3GGKBBXX:5:1209:17706:43322,J00121:27:H3GGKBBXX:5:1106:7375:40930,J00121:27:H3GGKBBXX:5:2109:16193:43480,J00121:27:H3GGKBBXX:5:2215:11332:6044,J00121:27:H3GGKBBXX:5:2208:18243:36446,J00121:27:H3GGKBBXX:5:2202:26372:40121,J00121:27:H3GGKBBXX:5:2214:6908:39734,J00121:27:H3GGKBBXX:5:1216:20831:46205,J00121:27:H3GGKBBXX:5:1218:6492:44253,J00121:27:H3GGKBBXX:5:2116:9871:19267,J00121:27:H3GGKBBXX:5:2220:17919:42425,J00121:27:H3GGKBBXX:5:1124:29051:5270,J00121:27:H3GGKBBXX:5:1120:28574:18616,J00121:27:H3GGKBBXX:5:2102:26342:28920,J00121:27:H3GGKBBXX:5:2218:4817:20709,J00121:27:H3GGKBBXX:5:1201:12357:18230,J00121:27:H3GGKBBXX:5:1212:24525:2774;sequence=TATAGATTATCACAACTCATTTTCAAATTCATTATTTGGATTTATTAAATAACAATGAAAACAATTAAAATCTACCA;start=184483;subtype=IES;support_ref=8;support_variant=24;type=IES;
scaffold51_113_with_IES	MILORD	internal_eliminated_sequence	185353	185613	.	.	.	ID=MILORD.113.185353.185613;Name=MILORD.113.185353.185613;bounded_by_ta=TRUE;common_boundary=Both;end=185613;ies_id=IESPGM.PTET51.1.113.176679;ies_left_dist=0;ies_min_dist=0;ies_right_dist=0;junction_seq=cagagttctatgtagTAactaatttaagaaat;read_names=J00121:27:H3GGKBBXX:5:2228:10957:47137,J00121:27:H3GGKBBXX:5:1118:4655:21412,J00121:27:H3GGKBBXX:5:1211:28595:46961,J00121:27:H3GGKBBXX:5:2208:12987:28323,J00121:27:H3GGKBBXX:5:2116:28503:31646,J00121:27:H3GGKBBXX:5:1215:9475:13341,J00121:27:H3GGKBBXX:5:1109:9404:24331,J00121:27:H3GGKBBXX:5:2216:17716:15662,J00121:27:H3GGKBBXX:5:2120:5325:36007,J00121:27:H3GGKBBXX:5:2119:18548:13658,J00121:27:H3GGKBBXX:5:1112:26220:35708,J00121:27:H3GGKBBXX:5:1116:20182:15399,J00121:27:H3GGKBBXX:5:2121:9455:47665,J00121:27:H3GGKBBXX:5:2204:1813:13640,J00121:27:H3GGKBBXX:5:1215:18446:11372,J00121:27:H3GGKBBXX:5:1221:21227:37959,J00121:27:H3GGKBBXX:5:1111:19745:46012,J00121:27:H3GGKBBXX:5:1217:7395:14273,J00121:27:H3GGKBBXX:5:1104:12317:47243,J00121:27:H3GGKBBXX:5:2113:30726:39787,J00121:27:H3GGKBBXX:5:1103:28361:42442,J00121:27:H3GGKBBXX:5:2106:3589:18616,J00121:27:H3GGKBBXX:5:1203:17452:27197,J00121:27:H3GGKBBXX:5:2109:18345:37361,J00121:27:H3GGKBBXX:5:1110:22323:13869,J00121:27:H3GGKBBXX:5:2214:23663:33774,J00121:27:H3GGKBBXX:5:2110:18964:31962,J00121:27:H3GGKBBXX:5:1124:23135:11899,J00121:27:H3GGKBBXX:5:1101:25753:15944,J00121:27:H3GGKBBXX:5:2205:16589:17614,J00121:27:H3GGKBBXX:5:1227:27123:41634,J00121:27:H3GGKBBXX:5:2120:10003:24560,J00121:27:H3GGKBBXX:5:1114:11586:15592,J00121:27:H3GGKBBXX:5:2220:20303:6079,J00121:27:H3GGKBBXX:5:2118:31669:31259,J00121:27:H3GGKBBXX:5:1205:6177:35690,J00121:27:H3GGKBBXX:5:2120:19735:13078,J00121:27:H3GGKBBXX:5:1113:11028:7521;sequence=TATAGTGATTGCATAGAAGAAGTTGTTTTAATACCTAATAATTATTAGAATATGAGTAGTAAATCTATAACTCACTTCTTTTTTTAAATTCTATCCTTTATAAAAATCAATTAAACCCTTGATTATTATATAATATTATAATAAATATATTCCATTTATATTATAAATACTCTTATTATAGTAATTATATTACAAATCTTTTATCAGATATATGATATATTTCTAAGATCACTTCTGATAAAATCTTTTGTGCTACACAGT;start=185353;subtype=IES;support_ref=4;support_variant=38;type=IES;
scaffold51_113_with_IES	MILORD	internal_eliminated_sequence	185353	185450	.	.	.	ID=MILORD.113.185353.185450;Name=MILORD.113.185353.185450;bounded_by_ta=TRUE;common_boundary=LEFT;end=185450;ies_id=IESPGM.PTET51.1.113.176679;ies_left_dist=0;ies_min_dist=0;ies_right_dist=163;junction_seq=cagagttctatgtagTAtaaaaatcaattaaa;read_names=J00121:27:H3GGKBBXX:5:1219:19624:18405,J00121:27:H3GGKBBXX:5:2119:8877:14590;sequence=TATAGTGATTGCATAGAAGAAGTTGTTTTAATACCTAATAATTATTAGAATATGAGTAGTAAATCTATAACTCACTTCTTTTTTTAAATTCTATCCTT;start=185353;subtype=PARTIAL_INTERNAL;support_ref=4;support_variant=2;type=ALTERNATIVE;
scaffold51_113_with_IES	MILORD	internal_eliminated_sequence	186767	186947	.	.	.	ID=MILORD.113.186767.186947;Name=MILORD.113.186767.186947;bounded_by_ta=TRUE;common_boundary=Both;end=186947;ies_id=IESPGM.PTET51.1.113.177832;ies_left_dist=0;ies_min_dist=0;ies_right_dist=0;junction_seq=aaaatccaattattgTAcctgcttctcaacac;read_names=J00121:27:H3GGKBBXX:5:1128:14438:6431,J00121:27:H3GGKBBXX:5:1227:26200:33809,J00121:27:H3GGKBBXX:5:2119:8156:13939,J00121:27:H3GGKBBXX:5:1225:15473:24015,J00121:27:H3GGKBBXX:5:1102:24566:2281,J00121:27:H3GGKBBXX:5:1210:3518:37660,J00121:27:H3GGKBBXX:5:2218:6066:20129,J00121:27:H3GGKBBXX:5:2121:25702:12058,J00121:27:H3GGKBBXX:5:1208:23754:6888,J00121:27:H3GGKBBXX:5:1215:22536:19373,J00121:27:H3GGKBBXX:5:2119:5223:34987,J00121:27:H3GGKBBXX:5:2110:16366:4462,J00121:27:H3GGKBBXX:5:1220:3884:13078,J00121:27:H3GGKBBXX:5:1223:25753:23188,J00121:27:H3GGKBBXX:5:1117:24302:38152,J00121:27:H3GGKBBXX:5:1228:13656:38029,J00121:27:H3GGKBBXX:5:2218:26230:16629,J00121:27:H3GGKBBXX:5:2101:21227:34231,J00121:27:H3GGKBBXX:5:2212:26575:5587,J00121:27:H3GGKBBXX:5:1112:17208:18230,J00121:27:H3GGKBBXX:5:2218:5213:44781,J00121:27:H3GGKBBXX:5:1207:26697:5763,J00121:27:H3GGKBBXX:5:2202:1945:36306,J00121:27:H3GGKBBXX:5:2116:12378:29976,J00121:27:H3GGKBBXX:5:2224:21410:12040,J00121:27:H3GGKBBXX:5:1213:14549:3565,J00121:27:H3GGKBBXX:5:1117:24485:38082,J00121:27:H3GGKBBXX:5:1120:25347:22485,J00121:27:H3GGKBBXX:5:2128:14397:30415,J00121:27:H3GGKBBXX:5:2206:25844:5446,J00121:27:H3GGKBBXX:5:2219:1671:41247,J00121:27:H3GGKBBXX:5:2227:27509:20744,J00121:27:H3GGKBBXX:5:1114:24170:39436,J00121:27:H3GGKBBXX:5:1122:28168:29870,J00121:27:H3GGKBBXX:5:2115:24211:20515,J00121:27:H3GGKBBXX:5:1122:29021:31066,J00121:27:H3GGKBBXX:5:1127:29538:34776,J00121:27:H3GGKBBXX:5:1218:20618:36235,J00121:27:H3GGKBBXX:5:1107:12875:44939;sequence=TATTGTGTTAGTAACTACTTTTTTATAAATATTTTATGGAATTAAAATAATAATTGTTTTTAATAATCATTTAAAATGTTGAGTTTATAAAAGTAAATAAAAATTTAATATTTTTTAATTAGAATTATAAATAATTTATAATTGATTCTAAAGAGGAAATCAAATATTTTTTACTCGACAA;start=186767;subtype=IES;support_ref=0;support_variant=39;type=IES;
scaffold51_113_with_IES	MILORD	internal_eliminated_sequence	187170	187196	.	.	.	ID=MILORD.113.187170.187196;Name=MILORD.113.187170.187196;bounded_by_ta=TRUE;common_boundary=Both;end=187196;ies_id=IESPGM.PTET51.1.113.178054;ies_left_dist=0;ies_min_dist=0;ies_right_dist=0;junction_seq=agatgcaatttcaagTAccttcatgcggagat;read_names=J00121:27:H3GGKBBXX:5:2207:4117:38345,J00121:27:H3GGKBBXX:5:1202:27275:22766,J00121:27:H3GGKBBXX:5:2205:20121:32209,J00121:27:H3GGKBBXX:5:1114:5518:46786,J00121:27:H3GGKBBXX:5:2209:9780:36024,J00121:27:H3GGKBBXX:5:2113:16407:32560,J00121:27:H3GGKBBXX:5:2101:8968:32367,J00121:27:H3GGKBBXX:5:2208:18071:14273,J00121:27:H3GGKBBXX:5:1103:10196:7767,J00121:27:H3GGKBBXX:5:1225:26352:40860,J00121:27:H3GGKBBXX:5:1201:15037:9930,J00121:27:H3GGKBBXX:5:1218:16721:17948,J00121:27:H3GGKBBXX:5:1211:7364:24911,J00121:27:H3GGKBBXX:5:2121:25286:39260,J00121:27:H3GGKBBXX:5:1210:14367:38275,J00121:27:H3GGKBBXX:5:1117:6674:32965,J00121:27:H3GGKBBXX:5:1216:25033:29079,J00121:27:H3GGKBBXX:5:2219:18923:41282,J00121:27:H3GGKBBXX:5:1202:10673:12392,J00121:27:H3GGKBBXX:5:2211:20760:42882,J00121:27:H3GGKBBXX:5:2211:2392:14361,J00121:27:H3GGKBBXX:5:2223:28128:15909,J00121:27:H3GGKBBXX:5:1119:25307:13377,J00121:27:H3GGKBBXX:5:1218:15859:42724,J00121:27:H3GGKBBXX:5:2103:14062:29272,J00121:27:H3GGKBBXX:5:1206:16275:15029;sequence=TATGGTAAACATACTGTATTTCTTATA;start=187170;subtype=IES;support_ref=0;support_variant=26;type=IES;
scaffold51_113_with_IES	MILORD	internal_eliminated_sequence	191462	191527	.	.	.	ID=MILORD.113.191462.191527;Name=MILORD.113.191462.191527;bounded_by_ta=TRUE;common_boundary=Both;end=191527;ies_id=IESPGM.PTET51.1.113.182319;ies_left_dist=0;ies_min_dist=0;ies_right_dist=0;junction_seq=tgctagtgctaatggTAtttcgaatgcattca;read_names=J00121:27:H3GGKBBXX:5:2201:20476:43691,J00121:27:H3GGKBBXX:5:1212:18284:8031,J00121:27:H3GGKBBXX:5:1204:13636:20515,J00121:27:H3GGKBBXX:5:1103:6025:7222,J00121:27:H3GGKBBXX:5:2119:9333:19636,J00121:27:H3GGKBBXX:5:1121:26403:16928,J00121:27:H3GGKBBXX:5:1227:15128:14379,J00121:27:H3GGKBBXX:5:2209:27448:44799,J00121:27:H3GGKBBXX:5:2104:7557:40016,J00121:27:H3GGKBBXX:5:2228:22120:43269,J00121:27:H3GGKBBXX:5:1208:14722:10405,J00121:27:H3GGKBBXX:5:1108:17807:43673,J00121:27:H3GGKBBXX:5:1116:6248:26986;sequence=TACAGTTGTTAAAGTAGATTAGTTTTGATCAATTTTAACTTTCTTAAATCATATTTAGAATTACTA;start=191462;subtype=IES;support_ref=78;support_variant=13;type=IES;
scaffold51_113_with_IES	MILORD	internal_eliminated_sequence	193003	193164	.	.	.	ID=MILORD.113.193003.193164;Name=MILORD.113.193003.193164;bounded_by_ta=TRUE;common_boundary=Both;end=193164;ies_id=IESPGM.PTET51.1.113.183794;ies_left_dist=0;ies_min_dist=0;ies_right_dist=0;junction_seq=cagtctcaagtaaacTAgatggactcttgatt;read_names=J00121:27:H3GGKBBXX:5:1127:9232:19531,J00121:27:H3GGKBBXX:5:2202:20608:43427,J00121:27:H3GGKBBXX:5:1124:28422:18986,J00121:27:H3GGKBBXX:5:1120:23510:11073,J00121:27:H3GGKBBXX:5:2126:13017:48069,J00121:27:H3GGKBBXX:5:1223:22161:29483,J00121:27:H3GGKBBXX:5:1121:21836:45133,J00121:27:H3GGKBBXX:5:2217:11444:30609,J00121:27:H3GGKBBXX:5:2213:13464:29114,J00121:27:H3GGKBBXX:5:1114:2037:16876,J00121:27:H3GGKBBXX:5:1109:19228:18599,J00121:27:H3GGKBBXX:5:1118:27032:22626,J00121:27:H3GGKBBXX:5:1122:15727:2439,J00121:27:H3GGKBBXX:5:1205:19410:19302,J00121:27:H3GGKBBXX:5:1220:21460:45221,J00121:27:H3GGKBBXX:5:1109:19786:20199,J00121:27:H3GGKBBXX:5:1112:21176:12972,J00121:27:H3GGKBBXX:5:2101:22841:46311,J00121:27:H3GGKBBXX:5:2213:27154:43374,J00121:27:H3GGKBBXX:5:2227:22323:23118,J00121:27:H3GGKBBXX:5:1225:18984:6361,J00121:27:H3GGKBBXX:5:1208:4097:21113,J00121:27:H3GGKBBXX:5:2218:6766:13851,J00121:27:H3GGKBBXX:5:2109:20303:20990,J00121:27:H3GGKBBXX:5:2201:27722:15803,J00121:27:H3GGKBBXX:5:2226:20821:38803,J00121:27:H3GGKBBXX:5:1101:26555:33053,J00121:27:H3GGKBBXX:5:1221:26910:14432,J00121:27:H3GGKBBXX:5:1122:18132:23241,J00121:27:H3GGKBBXX:5:2104:16275:12638,J00121:27:H3GGKBBXX:5:1210:23003:28692,J00121:27:H3GGKBBXX:5:1111:21156:42618,J00121:27:H3GGKBBXX:5:2114:13636:12462,J00121:27:H3GGKBBXX:5:2224:9049:2369,J00121:27:H3GGKBBXX:5:2221:24890:29923,J00121:27:H3GGKBBXX:5:2206:29508:22837,J00121:27:H3GGKBBXX:5:1221:10592:16331,J00121:27:H3GGKBBXX:5:1112:20446:19337,J00121:27:H3GGKBBXX:5:2112:5315:38767,J00121:27:H3GGKBBXX:5:1117:20222:46135,J00121:27:H3GGKBBXX:5:2227:32623:10581,J00121:27:H3GGKBBXX:5:2224:24383:21447,J00121:27:H3GGKBBXX:5:1218:5984:9825,J00121:27:H3GGKBBXX:5:2228:19867:21043,J00121:27:H3GGKBBXX:5:1122:4878:33053,J00121:27:H3GGKBBXX:5:1126:22019:13060,J00121:27:H3GGKBBXX:5:2201:24556:41370,J00121:27:H3GGKBBXX:5:2111:31710:27461,J00121:27:H3GGKBBXX:5:2204:21602:24331;sequence=TATAGTATCTGTAAAAAAAGAATTTATAAAAAAAGGAATTAGATTTTATTTGAAATTGATTAGTTTTTGATGTTGTATGAAATTAAGTTTTTATCAAATATTTCAAATTTGTATAAATAATCTATTTAATTAAATTACATTATTTCCCTTTCACACACACTA;start=193003;subtype=IES;support_ref=14;support_variant=49;type=IES;
scaffold51_113_with_IES	MILORD	internal_eliminated_sequence	195117	196120	.	.	.	ID=MILORD.113.195117.196120;Name=MILORD.113.195117.196120;bounded_by_ta=TRUE;common_boundary=LEFT;end=196120;ies_id=IESPGM.PTET51.1.113.185746;ies_left_dist=0;ies_min_dist=0;ies_right_dist=-940;junction_seq=gaacacacttagaagTAcaggatgagccatta;read_names=J00121:27:H3GGKBBXX:5:1127:8958:22889;sequence=TATAGTTAATTTTAATTAAACATGTTTTTTGTTAAAGAAAAAGTATTAATTCGAAAATCAGCCATACCATTTTAAGTGATATAGCTACATCCTCTAAGTGATAAACACTTTGCCTACTCAGTTATAACTTAGCATCCGGTAACATCTGAACACTGATTATTAGCCCAATAACAAGTTTTAGAACTTAATGTTCCTGAATTACAGGCAGTCTAATCTTGATATGAACTACAAGAGTTTTACTTAGTGATACAACTTTATTTGGTTGCATCATAAACACATGTAGAAATTGTAGCACAAAAGAACGTGGACGCTGGAAGTATGTCAATACAAGATTTAACTCTGCAATAAGATCCAGAAGTTTTAGTCACATCTGTCCAATAACAAGGATTATTTATTCCTTAAATTTTCGCATAACCATTGTTGCATTAAGGACTGGTATTGTATGACTCGCAGGTTTAAATGGTCATACATTTTGTACCATCAGAAGTACAAGAACTCATTTTAGAATTACAGTATTAATGATTGGATCCACTAATATCTGAACAGGCTTGATTCCTACAAGATCCATCCCAGACACAAATATTAGTAGTAGTTGATGAATTAGTAGCCGTTGTGATGTAACACGATGATCTATCTGTATATTCTTAACAAGTATTCTTCACATCCATGCATTAAGTTCCATTAGTACAGTCGTTGATGAATCTGTTCTTTATTTTCATAAATTTTTAATTGAAATTAATAAACATATTATTTTGTCTAAGTAATTCAAAATTTTATAATTTTATATAGTTACAACTTTGAACAAATATTCCTAATGATTGTAGTGCAATATGAGCTTACTCCTTAGCACTCTGAATGAGTTTTATAAAAAGCATCGCTGCATGATTTGAATATCATGCATGTTTTAGTAGTAGAAGTGGTATCTTTAAATGCTAACATGCATTATCCATCAGAGCCTTTATTACAATTTGTAGAATTTAGATTTTCACATTTTTTAATAGGTG;start=195117;subtype=PARTIAL_EXTERNAL;support_ref=1;support_variant=1;type=ALTERNATIVE;
scaffold51_113_with_IES	MILORD	internal_eliminated_sequence	195117	195180	.	.	.	ID=MILORD.113.195117.195180;Name=MILORD.113.195117.195180;bounded_by_ta=TRUE;common_boundary=Both;end=195180;ies_id=IESPGM.PTET51.1.113.185746;ies_left_dist=0;ies_min_dist=0;ies_right_dist=0;junction_seq=gaacacacttagaagTAccattttaagtgata;read_names=J00121:27:H3GGKBBXX:5:2105:2301:13464,J00121:27:H3GGKBBXX:5:1226:7354:19830,J00121:27:H3GGKBBXX:5:1222:17300:4919,J00121:27:H3GGKBBXX:5:2220:16204:20814,J00121:27:H3GGKBBXX:5:2107:19715:48878,J00121:27:H3GGKBBXX:5:2222:25956:29659,J00121:27:H3GGKBBXX:5:2216:3691:4901,J00121:27:H3GGKBBXX:5:2112:15361:39858,J00121:27:H3GGKBBXX:5:2104:11475:40051,J00121:27:H3GGKBBXX:5:1213:23754:33897,J00121:27:H3GGKBBXX:5:2111:1895:25210,J00121:27:H3GGKBBXX:5:2104:15798:26336,J00121:27:H3GGKBBXX:5:1223:25347:6484,J00121:27:H3GGKBBXX:5:1119:12499:20656,J00121:27:H3GGKBBXX:5:1211:8897:5798,J00121:27:H3GGKBBXX:5:1220:23257:19109,J00121:27:H3GGKBBXX:5:1228:16630:18353,J00121:27:H3GGKBBXX:5:2102:30350:31083,J00121:27:H3GGKBBXX:5:1116:18365:11020,J00121:27:H3GGKBBXX:5:1203:19076:23083,J00121:27:H3GGKBBXX:5:1219:27986:5780,J00121:27:H3GGKBBXX:5:1124:13027:34055,J00121:27:H3GGKBBXX:5:1228:7080:20902,J00121:27:H3GGKBBXX:5:1121:8816:34565,J00121:27:H3GGKBBXX:5:2106:14296:3723,J00121:27:H3GGKBBXX:5:1220:14732:15909,J00121:27:H3GGKBBXX:5:1106:26849:8840,J00121:27:H3GGKBBXX:5:2206:9435:22485,J00121:27:H3GGKBBXX:5:1120:10186:36517,J00121:27:H3GGKBBXX:5:1228:16995:18212,J00121:27:H3GGKBBXX:5:2105:24556:32121,J00121:27:H3GGKBBXX:5:1120:28838:32086;sequence=TATAGTTAATTTTAATTAAACATGTTTTTTGTTAAAGAAAAAGTATTAATTCGAAAATCAGCCA;start=195117;subtype=IES;support_ref=2;support_variant=32;type=IES;
scaffold51_113_with_IES	MILORD	internal_eliminated_sequence	195802	195937	.	.	.	ID=MILORD.113.195802.195937;Name=MILORD.113.195802.195937;bounded_by_ta=TRUE;common_boundary=Both;end=195937;ies_id=IESPGM.PTET51.1.113.186367;ies_left_dist=0;ies_min_dist=0;ies_right_dist=0;junction_seq=attaagttccattagTAgtgcaatatgagctt;read_names=J00121:27:H3GGKBBXX:5:1214:24150:37853,J00121:27:H3GGKBBXX:5:2124:3275:22608,J00121:27:H3GGKBBXX:5:1219:21643:26828,J00121:27:H3GGKBBXX:5:2210:15260:25263,J00121:27:H3GGKBBXX:5:2104:28777:34547,J00121:27:H3GGKBBXX:5:2215:9820:35989,J00121:27:H3GGKBBXX:5:1214:25743:23452,J00121:27:H3GGKBBXX:5:1128:19238:28639,J00121:27:H3GGKBBXX:5:1116:23196:31593,J00121:27:H3GGKBBXX:5:1120:24403:17192,J00121:27:H3GGKBBXX:5:2107:23581:45520,J00121:27:H3GGKBBXX:5:2225:24606:40684,J00121:27:H3GGKBBXX:5:2110:3620:38574,J00121:27:H3GGKBBXX:5:2217:24616:46786,J00121:27:H3GGKBBXX:5:1214:11870:33422,J00121:27:H3GGKBBXX:5:2204:31000:22538,J00121:27:H3GGKBBXX:5:1219:29792:35954,J00121:27:H3GGKBBXX:5:2220:10084:35004,J00121:27:H3GGKBBXX:5:1207:6816:22626,J00121:27:H3GGKBBXX:5:2213:24992:6958,J00121:27:H3GGKBBXX:5:2219:2656:16155,J00121:27:H3GGKBBXX:5:1124:16792:33510,J00121:27:H3GGKBBXX:5:2107:14509:12779,J00121:27:H3GGKBBXX:5:1107:26189:19689;sequence=TACAGTCGTTGATGAATCTGTTCTTTATTTTCATAAATTTTTAATTGAAATTAATAAACATATTATTTTGTCTAAGTAATTCAAAATTTTATAATTTTATATAGTTACAACTTTGAACAAATATTCCTAATGATTG;start=195802;subtype=IES;support_ref=2;support_variant=24;type=IES;
scaffold51_113_with_IES	MILORD	internal_eliminated_sequence	196926	197002	.	.	.	ID=MILORD.113.196926.197002;Name=MILORD.113.196926.197002;bounded_by_ta=TRUE;common_boundary=Both;end=197002;ies_id=IESPGM.PTET51.1.113.187355;ies_left_dist=0;ies_min_dist=0;ies_right_dist=0;junction_seq=actgcattcccttgtTAcacattaggcaccat;read_names=J00121:27:H3GGKBBXX:5:1125:9820:35426,J00121:27:H3GGKBBXX:5:1226:18264:6132,J00121:27:H3GGKBBXX:5:2113:22364:16893,J00121:27:H3GGKBBXX:5:1210:17482:36675,J00121:27:H3GGKBBXX:5:2218:22120:42530,J00121:27:H3GGKBBXX:5:2207:10622:6712,J00121:27:H3GGKBBXX:5:2119:15250:9913;sequence=TACAACCACTTCATATTTTTTATTCGAATATAATAAAAAAGACCTTATAAATAACTTAAACTTATTTAATTTAACAT;start=196926;subtype=IES;support_ref=130;support_variant=7;type=IES;
scaffold51_113_with_IES	MILORD	internal_eliminated_sequence	198130	198190	.	.	.	ID=MILORD.113.198130.198190;Name=MILORD.113.198130.198190;bounded_by_ta=TRUE;common_boundary=Both;end=198190;ies_id=IESPGM.PTET51.1.113.188482;ies_left_dist=0;ies_min_dist=0;ies_right_dist=0;junction_seq=aacaagttttgagagTAcaacctgaagttcct;read_names=J00121:27:H3GGKBBXX:5:1226:15199:32859,J00121:27:H3GGKBBXX:5:2221:27499:31804,J00121:27:H3GGKBBXX:5:2221:27468:31822,J00121:27:H3GGKBBXX:5:2105:30086:34846,J00121:27:H3GGKBBXX:5:2223:10551:18300,J00121:27:H3GGKBBXX:5:1109:9069:44605,J00121:27:H3GGKBBXX:5:1110:15270:40156,J00121:27:H3GGKBBXX:5:2117:18680:17649,J00121:27:H3GGKBBXX:5:2222:8258:9332,J00121:27:H3GGKBBXX:5:1207:26200:40491,J00121:27:H3GGKBBXX:5:2102:31456:30116,J00121:27:H3GGKBBXX:5:2206:20009:33352,J00121:27:H3GGKBBXX:5:2220:6827:21588,J00121:27:H3GGKBBXX:5:1203:9019:40438,J00121:27:H3GGKBBXX:5:1201:20151:40666,J00121:27:H3GGKBBXX:5:1226:19329:41598,J00121:27:H3GGKBBXX:5:2119:10247:37361,J00121:27:H3GGKBBXX:5:1106:4848:48966,J00121:27:H3GGKBBXX:5:2226:20415:18335,J00121:27:H3GGKBBXX:5:2212:8349:42442,J00121:27:H3GGKBBXX:5:1211:25976:45977,J00121:27:H3GGKBBXX:5:1207:15737:41000,J00121:27:H3GGKBBXX:5:1112:29122:15029,J00121:27:H3GGKBBXX:5:2113:26788:36095,J00121:27:H3GGKBBXX:5:1201:5761:3213,J00121:27:H3GGKBBXX:5:2213:14022:3741,J00121:27:H3GGKBBXX:5:2122:17178:34495,J00121:27:H3GGKBBXX:5:2108:13981:21465,J00121:27:H3GGKBBXX:5:2205:18933:47419,J00121:27:H3GGKBBXX:5:2219:30259:22661,J00121:27:H3GGKBBXX:5:1126:19563:31382,J00121:27:H3GGKBBXX:5:1211:4990:47348,J00121:27:H3GGKBBXX:5:1112:22851:29307,J00121:27:H3GGKBBXX:5:1202:6532:27408;sequence=TACAGTCAAAATATTTTATTTAATGTTATAAAATTCCATCCATCTATCGCCTCAAAAGCTG;start=198130;subtype=IES;support_ref=8;support_variant=34;type=IES;
scaffold51_113_with_IES	MILORD	internal_eliminated_sequence	198688	198830	.	.	.	ID=MILORD.113.198688.198830;Name=MILORD.113.198688.198830;bounded_by_ta=TRUE;common_boundary=Both;end=198830;ies_id=IESPGM.PTET51.1.113.188979;ies_left_dist=0;ies_min_dist=0;ies_right_dist=0;junction_seq=catgtttcatcaaatTAatgacaaatttgctc;read_names=J00121:27:H3GGKBBXX:5:2211:24008:26037,J00121:27:H3GGKBBXX:5:1128:7243:35778,J00121:27:H3GGKBBXX:5:2220:30157:33492,J00121:27:H3GGKBBXX:5:1123:31193:40104,J00121:27:H3GGKBBXX:5:1117:18629:11337,J00121:27:H3GGKBBXX:5:2110:13636:26318,J00121:27:H3GGKBBXX:5:1112:19958:40508,J00121:27:H3GGKBBXX:5:2111:18599:24788,J00121:27:H3GGKBBXX:5:1108:14539:2598,J00121:27:H3GGKBBXX:5:2128:26139:32086,J00121:27:H3GGKBBXX:5:1205:18172:32806,J00121:27:H3GGKBBXX:5:1220:10186:29096,J00121:27:H3GGKBBXX:5:2124:23713:23276,J00121:27:H3GGKBBXX:5:1123:15179:25474,J00121:27:H3GGKBBXX:5:2221:9871:28235,J00121:27:H3GGKBBXX:5:1111:30066:10264,J00121:27:H3GGKBBXX:5:2214:20577:35813;sequence=TATAGTGCTCACATAGAATACTTTACCAAATCAAATAACTGCTTTTTCATTATTTTTGATAAATTGTTGTTGAAAAATTAAATTTGAGTTTCCAACCTCTAACTTTTCATCTTAAATTATCTCACTTTTTTGTGCAAGAACTT;start=198688;subtype=IES;support_ref=78;support_variant=17;type=IES;
scaffold51_113_with_IES	MILORD	internal_eliminated_sequence	199204	199301	.	.	.	ID=MILORD.113.199204.199301;Name=MILORD.113.199204.199301;bounded_by_ta=TRUE;common_boundary=Both;end=199301;ies_id=IESPGM.PTET51.1.113.189352;ies_left_dist=0;ies_min_dist=0;ies_right_dist=0;junction_seq=ttccagtttaagtgaTAtaatcgtaacatgtt;read_names=J00121:27:H3GGKBBXX:5:1116:13494:26775,J00121:27:H3GGKBBXX:5:1214:9820:7996,J00121:27:H3GGKBBXX:5:2218:12165:45713,J00121:27:H3GGKBBXX:5:1207:24809:41915,J00121:27:H3GGKBBXX:5:1113:26606:43796,J00121:27:H3GGKBBXX:5:2119:28138:35761,J00121:27:H3GGKBBXX:5:1214:17858:28463,J00121:27:H3GGKBBXX:5:1214:17990:25632,J00121:27:H3GGKBBXX:5:2214:7892:35321,J00121:27:H3GGKBBXX:5:2107:30726:44605,J00121:27:H3GGKBBXX:5:2223:6045:22731,J00121:27:H3GGKBBXX:5:2218:11332:44166,J00121:27:H3GGKBBXX:5:2213:27945:1314,J00121:27:H3GGKBBXX:5:1113:13738:19812,J00121:27:H3GGKBBXX:5:2214:19684:42390,J00121:27:H3GGKBBXX:5:1216:3315:26371,J00121:27:H3GGKBBXX:5:2210:19908:26494,J00121:27:H3GGKBBXX:5:2112:30746:42108,J00121:27:H3GGKBBXX:5:2219:19553:41247,J00121:27:H3GGKBBXX:5:1214:8055:19249,J00121:27:H3GGKBBXX:5:1115:1235:19109,J00121:27:H3GGKBBXX:5:2120:9729:29888,J00121:27:H3GGKBBXX:5:2228:29711:19988,J00121:27:H3GGKBBXX:5:1118:18396:34670,J00121:27:H3GGKBBXX:5:2118:2554:26881,J00121:27:H3GGKBBXX:5:2103:13453:30222,J00121:27:H3GGKBBXX:5:1223:27326:20498,J00121:27:H3GGKBBXX:5:2118:29782:10721,J00121:27:H3GGKBBXX:5:1208:23348:29079,J00121:27:H3GGKBBXX:5:2227:27022:13535,J00121:27:H3GGKBBXX:5:1209:8450:26160,J00121:27:H3GGKBBXX:5:1227:22851:28850,J00121:27:H3GGKBBXX:5:1209:18852:31066,J00121:27:H3GGKBBXX:5:2221:10277:30415,J00121:27:H3GGKBBXX:5:2124:22536:31716,J00121:27:H3GGKBBXX:5:2224:4259:3424,J00121:27:H3GGKBBXX:5:1220:6258:22713,J00121:27:H3GGKBBXX:5:1103:9770:43990,J00121:27:H3GGKBBXX:5:1114:30969:30820,J00121:27:H3GGKBBXX:5:1119:10480:47788,J00121:27:H3GGKBBXX:5:1114:19126:13253,J00121:27:H3GGKBBXX:5:1214:3934:6695,J00121:27:H3GGKBBXX:5:1113:11343:49001,J00121:27:H3GGKBBXX:5:2223:18446:30714,J00121:27:H3GGKBBXX:5:1214:22171:21518,J00121:27:H3GGKBBXX:5:2227:10399:39312,J00121:27:H3GGKBBXX:5:1112:17289:9156,J00121:27:H3GGKBBXX:5:2211:13240:41458,J00121:27:H3GGKBBXX:5:2118:28676:10739,J00121:27:H3GGKBBXX:5:1103:27407:8013,J00121:27:H3GGKBBXX:5:2124:22526:31699,J00121:27:H3GGKBBXX:5:1209:7872:26107,J00121:27:H3GGKBBXX:5:1213:16599:5323,J00121:27:H3GGKBBXX:5:2223:5802:38838;sequence=TACACTAAAAGTAGAAATTTGGATTAAATATAAATAATTATCTTTTTCAATAAGTTCAATTATGAAATAATTAGGATTTCTCGTGTTCTCATTAACTG;start=199204;subtype=IES;support_ref=0;support_variant=54;type=IES;
scaffold51_113_with_IES	MILORD	internal_eliminated_sequence	199204	199303	.	.	.	ID=MILORD.113.199204.199303;Name=MILORD.113.199204.199303;bounded_by_ta=TRUE;common_boundary=LEFT;end=199303;ies_id=IESPGM.PTET51.1.113.189352;ies_left_dist=0;ies_min_dist=0;ies_right_dist=-2;junction_seq=ttccagtttaagtgaTAatcgtaacatgtttt;read_names=J00121:27:H3GGKBBXX:5:1111:7375:38539;sequence=TACACTAAAAGTAGAAATTTGGATTAAATATAAATAATTATCTTTTTCAATAAGTTCAATTATGAAATAATTAGGATTTCTCGTGTTCTCATTAACTGTA;start=199204;subtype=PARTIAL_EXTERNAL;support_ref=0;support_variant=1;type=ALTERNATIVE;
scaffold51_113_with_IES	MILORD	internal_eliminated_sequence	200610	200674	.	.	.	ID=MILORD.113.200610.200674;Name=MILORD.113.200610.200674;bounded_by_ta=TRUE;common_boundary=Both;end=200674;ies_id=IESPGM.PTET51.1.113.190660;ies_left_dist=0;ies_min_dist=0;ies_right_dist=0;junction_seq=gttgtcctttgcatgTAtcttattggtagaaa;read_names=J00121:27:H3GGKBBXX:5:1205:26636:24366,J00121:27:H3GGKBBXX:5:1216:7740:23030,J00121:27:H3GGKBBXX:5:1216:28168:35145,J00121:27:H3GGKBBXX:5:2212:2544:37765,J00121:27:H3GGKBBXX:5:1128:29061:44957,J00121:27:H3GGKBBXX:5:2124:28381:23979,J00121:27:H3GGKBBXX:5:2212:10896:22168,J00121:27:H3GGKBBXX:5:2212:30147:7767,J00121:27:H3GGKBBXX:5:1114:10541:47014,J00121:27:H3GGKBBXX:5:1214:12144:27813,J00121:27:H3GGKBBXX:5:2224:30726:14994;sequence=TATAATTGATACATTTTTGATTAATGTATTTTTTAAATTTGATTAAAATTATATTAAATCAATTA;start=200610;subtype=IES;support_ref=116;support_variant=11;type=IES;
scaffold51_113_with_IES	MILORD	internal_eliminated_sequence	200839	200926	.	.	.	ID=MILORD.113.200839.200926;Name=MILORD.113.200839.200926;bounded_by_ta=TRUE;common_boundary=Both;end=200926;ies_id=IESPGM.PTET51.1.113.190824;ies_left_dist=0;ies_min_dist=0;ies_right_dist=0;junction_seq=gtttgctcataccatTAgcaatctgatccatt;read_names=J00121:27:H3GGKBBXX:5:1216:21450:40174,J00121:27:H3GGKBBXX:5:2217:29051:14449,J00121:27:H3GGKBBXX:5:2227:26463:30327,J00121:27:H3GGKBBXX:5:1117:18954:13728,J00121:27:H3GGKBBXX:5:2218:23876:14097,J00121:27:H3GGKBBXX:5:1119:16752:20955,J00121:27:H3GGKBBXX:5:1122:22698:10053,J00121:27:H3GGKBBXX:5:1113:6928:48843,J00121:27:H3GGKBBXX:5:2103:15179:48122,J00121:27:H3GGKBBXX:5:2221:21988:35690;sequence=TACAGGCAGCCAAATTAATGTTTCTTTTATTTCATTATTCTTTTAATTTCTAATTTAAATACTCTCAATAAAATCTCCATTTTAGGTG;start=200839;subtype=IES;support_ref=6;support_variant=10;type=IES;
scaffold51_113_with_IES	MILORD	internal_eliminated_sequence	201825	201968	.	.	.	ID=MILORD.113.201825.201968;Name=MILORD.113.201825.201968;bounded_by_ta=TRUE;common_boundary=Both;end=201968;ies_id=IESPGM.PTET51.1.113.191722;ies_left_dist=0;ies_min_dist=0;ies_right_dist=0;junction_seq=attaaggatcccatgTAcattattgggcgcga;read_names=J00121:27:H3GGKBBXX:5:1201:24099:48280,J00121:27:H3GGKBBXX:5:1118:24718:33352,J00121:27:H3GGKBBXX:5:1224:31172:35356,J00121:27:H3GGKBBXX:5:2115:3447:39576,J00121:27:H3GGKBBXX:5:2109:14336:34424,J00121:27:H3GGKBBXX:5:2109:25378:18704,J00121:27:H3GGKBBXX:5:2110:23155:21430,J00121:27:H3GGKBBXX:5:2214:13798:27092;sequence=TATTGTCGAATATTCTTCCATATACTGATGGATATTTTAAATAGCAATTGAAATTCATTATGTAATAAAAATACCTAAGGGAAACTTATTCATTCACAAAATTTTAAATCTGCCAAAATATATATCTATAATTTATGTAGACAA;start=201825;subtype=IES;support_ref=128;support_variant=8;type=IES;
scaffold51_113_with_IES	MILORD	internal_eliminated_sequence	204797	204857	.	.	.	ID=MILORD.113.204797.204857;Name=MILORD.113.204797.204857;bounded_by_ta=TRUE;common_boundary=Both;end=204857;ies_id=IESPGM.PTET51.1.113.194550;ies_left_dist=0;ies_min_dist=0;ies_right_dist=0;junction_seq=aattaaatgaatagaTAttggttacattaata;read_names=J00121:27:H3GGKBBXX:5:1126:21826:2035,J00121:27:H3GGKBBXX:5:1116:18243:7152,J00121:27:H3GGKBBXX:5:1111:15108:28375,J00121:27:H3GGKBBXX:5:1201:23916:19302,J00121:27:H3GGKBBXX:5:1118:13464:33053,J00121:27:H3GGKBBXX:5:2217:17614:46117,J00121:27:H3GGKBBXX:5:2124:20537:33527,J00121:27:H3GGKBBXX:5:1218:14580:46240,J00121:27:H3GGKBBXX:5:2209:5700:20093,J00121:27:H3GGKBBXX:5:1214:19441:28287,J00121:27:H3GGKBBXX:5:1215:27671:32877,J00121:27:H3GGKBBXX:5:1123:5863:6273,J00121:27:H3GGKBBXX:5:2203:10125:13834,J00121:27:H3GGKBBXX:5:1109:13504:8365,J00121:27:H3GGKBBXX:5:2211:21440:24507,J00121:27:H3GGKBBXX:5:1124:16315:34934,J00121:27:H3GGKBBXX:5:1128:4604:28674,J00121:27:H3GGKBBXX:5:1125:25631:43691,J00121:27:H3GGKBBXX:5:1208:23470:30415,J00121:27:H3GGKBBXX:5:2206:10927:47964,J00121:27:H3GGKBBXX:5:1219:12094:8207,J00121:27:H3GGKBBXX:5:1213:12297:21852,J00121:27:H3GGKBBXX:5:1115:20446:39207,J00121:27:H3GGKBBXX:5:2226:28605:44166,J00121:27:H3GGKBBXX:5:1201:9374:14924,J00121:27:H3GGKBBXX:5:1120:22506:11091,J00121:27:H3GGKBBXX:5:2209:21968:5059,J00121:27:H3GGKBBXX:5:1121:22019:22626,J00121:27:H3GGKBBXX:5:1122:8085:16243,J00121:27:H3GGKBBXX:5:1106:11048:2668,J00121:27:H3GGKBBXX:5:2213:19106:33721,J00121:27:H3GGKBBXX:5:1117:8694:47049,J00121:27:H3GGKBBXX:5:2221:30726:23012,J00121:27:H3GGKBBXX:5:1107:12063:20568,J00121:27:H3GGKBBXX:5:2124:11008:35092,J00121:27:H3GGKBBXX:5:1205:21704:45889,J00121:27:H3GGKBBXX:5:2123:11809:15838,J00121:27:H3GGKBBXX:5:1221:3610:14291,J00121:27:H3GGKBBXX:5:1123:5934:6185,J00121:27:H3GGKBBXX:5:2101:24109:5886,J00121:27:H3GGKBBXX:5:1123:15483:9895,J00121:27:H3GGKBBXX:5:1221:5680:32613,J00121:27:H3GGKBBXX:5:2219:16630:41387,J00121:27:H3GGKBBXX:5:1220:24941:31171,J00121:27:H3GGKBBXX:5:2205:11931:48579,J00121:27:H3GGKBBXX:5:1116:18517:28235,J00121:27:H3GGKBBXX:5:2227:21156:40297,J00121:27:H3GGKBBXX:5:1208:24616:26002,J00121:27:H3GGKBBXX:5:1222:5619:7961,J00121:27:H3GGKBBXX:5:1118:9435:4163,J00121:27:H3GGKBBXX:5:1210:6989:39981,J00121:27:H3GGKBBXX:5:2219:16396:24278,J00121:27:H3GGKBBXX:5:1201:4229:36851,J00121:27:H3GGKBBXX:5:1223:10307:27619,J00121:27:H3GGKBBXX:5:2102:8420:34371,J00121:27:H3GGKBBXX:5:2125:22161:32683,J00121:27:H3GGKBBXX:5:1123:30117:26494,J00121:27:H3GGKBBXX:5:1102:5720:7750,J00121:27:H3GGKBBXX:5:2226:15483:15416,J00121:27:H3GGKBBXX:5:1223:16467:27320,J00121:27:H3GGKBBXX:5:2220:18720:9104,J00121:27:H3GGKBBXX:5:1111:25296:42794,J00121:27:H3GGKBBXX:5:2219:5081:29395,J00121:27:H3GGKBBXX:5:1221:20892:16594,J00121:27:H3GGKBBXX:5:1223:23794:7767,J00121:27:H3GGKBBXX:5:2212:9759:25685,J00121:27:H3GGKBBXX:5:1102:5751:7838,J00121:27:H3GGKBBXX:5:1219:13190:26951,J00121:27:H3GGKBBXX:5:2106:17766:47295,J00121:27:H3GGKBBXX:5:1215:23713:16348,J00121:27:H3GGKBBXX:5:1104:14275:24401,J00121:27:H3GGKBBXX:5:1206:12723:10352,J00121:27:H3GGKBBXX:5:2209:17766:35128,J00121:27:H3GGKBBXX:5:1116:5142:24085,J00121:27:H3GGKBBXX:5:2208:17320:23557,J00121:27:H3GGKBBXX:5:2207:3955:9578,J00121:27:H3GGKBBXX:5:1115:5518:40631,J00121:27:H3GGKBBXX:5:1214:8044:32103,J00121:27:H3GGKBBXX:5:1202:8795:40332,J00121:27:H3GGKBBXX:5:2103:4107:42653,J00121:27:H3GGKBBXX:5:2221:22993:41792,J00121:27:H3GGKBBXX:5:1118:18568:20586;sequence=TACAGGAGAATTGTACAAAGACATACTTGATATTTAATATATATACATACTTAATCAACTG;start=204797;subtype=IES;support_ref=2;support_variant=82;type=IES;
scaffold51_113_with_IES	MILORD	internal_eliminated_sequence	205693	205896	.	.	.	ID=MILORD.113.205693.205896;Name=MILORD.113.205693.205896;bounded_by_ta=TRUE;common_boundary=Both;end=205896;ies_id=IESPGM.PTET51.1.113.195385;ies_left_dist=0;ies_min_dist=0;ies_right_dist=0;junction_seq=atttgaaagtacaggTAagttcattaatatct;read_names=J00121:27:H3GGKBBXX:5:1227:4401:42390;sequence=TATAGATCATTCAGAAAGGAGTTTACTCAAAAGAAATGTACATATTTTAAATGAAAGGGTGAATTTTTTTATTTCATTAATAAGAAGGAATAATGAAAATTTAACAAAGTCACCTTGATTTTTCACCATAAGAATTATATTTAAAGTAGTATTTAAAATAATAATTAAATTGATCAGCCAAAATTAATTTGTGTGCAAAGCCTA;start=205693;subtype=IES;support_ref=44;support_variant=1;type=IES;
scaffold51_113_with_IES	MILORD	internal_eliminated_sequence	207314	207382	.	.	.	ID=MILORD.113.207314.207382;Name=MILORD.113.207314.207382;bounded_by_ta=TRUE;common_boundary=Both;end=207382;ies_id=IESPGM.PTET51.1.113.196802;ies_left_dist=0;ies_min_dist=0;ies_right_dist=0;junction_seq=tcttctctaaaatgtTAtaatattcgtattgt;read_names=J00121:27:H3GGKBBXX:5:2116:14093:12480,J00121:27:H3GGKBBXX:5:1127:27732:17685,J00121:27:H3GGKBBXX:5:2102:20425:2035,J00121:27:H3GGKBBXX:5:2215:27022:43462,J00121:27:H3GGKBBXX:5:1203:6380:13922,J00121:27:H3GGKBBXX:5:1113:22729:8207,J00121:27:H3GGKBBXX:5:1217:23358:8523,J00121:27:H3GGKBBXX:5:1112:12834:41000,J00121:27:H3GGKBBXX:5:1212:8998:18282,J00121:27:H3GGKBBXX:5:1214:27214:16471,J00121:27:H3GGKBBXX:5:1207:15097:32894,J00121:27:H3GGKBBXX:5:1125:22536:15821,J00121:27:H3GGKBBXX:5:2205:5081:18951,J00121:27:H3GGKBBXX:5:2209:19410:30063,J00121:27:H3GGKBBXX:5:2222:18436:45537,J00121:27:H3GGKBBXX:5:2226:5863:44535,J00121:27:H3GGKBBXX:5:2115:10155:31576,J00121:27:H3GGKBBXX:5:1113:6370:25615,J00121:27:H3GGKBBXX:5:1122:17706:33053,J00121:27:H3GGKBBXX:5:2101:4696:2774,J00121:27:H3GGKBBXX:5:2101:18822:15434,J00121:27:H3GGKBBXX:5:1211:13535:17491,J00121:27:H3GGKBBXX:5:2103:19512:37519,J00121:27:H3GGKBBXX:5:2212:9557:46715,J00121:27:H3GGKBBXX:5:2116:13900:11829,J00121:27:H3GGKBBXX:5:2217:25804:3547,J00121:27:H3GGKBBXX:5:2205:16955:38820,J00121:27:H3GGKBBXX:5:2202:2554:20656,J00121:27:H3GGKBBXX:5:1221:20659:9367,J00121:27:H3GGKBBXX:5:2113:28503:13359,J00121:27:H3GGKBBXX:5:1108:30868:11794,J00121:27:H3GGKBBXX:5:1118:9557:34160,J00121:27:H3GGKBBXX:5:1214:29356:3090,J00121:27:H3GGKBBXX:5:1119:15168:3653,J00121:27:H3GGKBBXX:5:1106:13149:35180,J00121:27:H3GGKBBXX:5:1119:20385:39453,J00121:27:H3GGKBBXX:5:2101:25378:31224,J00121:27:H3GGKBBXX:5:1216:21511:45414,J00121:27:H3GGKBBXX:5:1116:11972:20656,J00121:27:H3GGKBBXX:5:1216:22181:15416,J00121:27:H3GGKBBXX:5:2106:19370:34846,J00121:27:H3GGKBBXX:5:1111:18741:39981,J00121:27:H3GGKBBXX:5:2217:5548:15434,J00121:27:H3GGKBBXX:5:1109:14509:34196;sequence=TACAGCCATTTATTTAACTTTTTTAATGATTTAATTTAATCATAAACTATAACCTCCTCACATCGACTC;start=207314;subtype=IES;support_ref=0;support_variant=44;type=IES;
scaffold51_113_with_IES	MILORD	internal_eliminated_sequence	208497	208615	.	.	.	ID=MILORD.113.208497.208615;Name=MILORD.113.208497.208615;bounded_by_ta=TRUE;common_boundary=Both;end=208615;ies_id=IESPGM.PTET51.1.113.197916;ies_left_dist=0;ies_min_dist=0;ies_right_dist=0;junction_seq=agaatttctgtcaaaTAgcataatttatcctc;read_names=J00121:27:H3GGKBBXX:5:1215:22587:21500,J00121:27:H3GGKBBXX:5:1221:8308:20322,J00121:27:H3GGKBBXX:5:1213:7943:45643,J00121:27:H3GGKBBXX:5:1220:20232:17948,J00121:27:H3GGKBBXX:5:2210:5923:4655,J00121:27:H3GGKBBXX:5:1221:18639:48386,J00121:27:H3GGKBBXX:5:1225:21349:18335,J00121:27:H3GGKBBXX:5:1122:24089:13517,J00121:27:H3GGKBBXX:5:1201:26727:35145,J00121:27:H3GGKBBXX:5:2108:12520:27725,J00121:27:H3GGKBBXX:5:1103:10987:36816,J00121:27:H3GGKBBXX:5:2207:20720:40526,J00121:27:H3GGKBBXX:5:1219:23693:2000,J00121:27:H3GGKBBXX:5:1101:12094:45203,J00121:27:H3GGKBBXX:5:1125:15118:10176,J00121:27:H3GGKBBXX:5:1127:2950:18247,J00121:27:H3GGKBBXX:5:2118:17168:22696,J00121:27:H3GGKBBXX:5:2111:11363:5112,J00121:27:H3GGKBBXX:5:1118:31629:46698,J00121:27:H3GGKBBXX:5:2203:18365:32894,J00121:27:H3GGKBBXX:5:2210:32593:11864,J00121:27:H3GGKBBXX:5:1209:13595:8137,J00121:27:H3GGKBBXX:5:1115:14783:32736,J00121:27:H3GGKBBXX:5:2103:28726:17263,J00121:27:H3GGKBBXX:5:2216:29325:14889,J00121:27:H3GGKBBXX:5:2201:2301:39699,J00121:27:H3GGKBBXX:5:1212:10896:38838,J00121:27:H3GGKBBXX:5:2212:9475:37748,J00121:27:H3GGKBBXX:5:2110:11982:18915,J00121:27:H3GGKBBXX:5:2213:22851:45484,J00121:27:H3GGKBBXX:5:1117:15351:18282,J00121:27:H3GGKBBXX:5:1228:12652:27145,J00121:27:H3GGKBBXX:5:1123:15493:4602,J00121:27:H3GGKBBXX:5:1109:15818:4426,J00121:27:H3GGKBBXX:5:2121:18385:12110,J00121:27:H3GGKBBXX:5:2205:11627:8805,J00121:27:H3GGKBBXX:5:1114:11272:14906,J00121:27:H3GGKBBXX:5:1214:24485:3582,J00121:27:H3GGKBBXX:5:2212:3021:13974,J00121:27:H3GGKBBXX:5:1205:11079:40526,J00121:27:H3GGKBBXX:5:2124:15696:2070,J00121:27:H3GGKBBXX:5:2207:20902:5605,J00121:27:H3GGKBBXX:5:1209:12388:33334,J00121:27:H3GGKBBXX:5:1101:10206:19953,J00121:27:H3GGKBBXX:5:1121:13129:28850,J00121:27:H3GGKBBXX:5:2111:28148:5288,J00121:27:H3GGKBBXX:5:2216:24383:14379,J00121:27:H3GGKBBXX:5:1112:25093:8822,J00121:27:H3GGKBBXX:5:1102:11089:11812,J00121:27:H3GGKBBXX:5:1213:24119:23030,J00121:27:H3GGKBBXX:5:2218:9658:41264,J00121:27:H3GGKBBXX:5:1123:18020:12427,J00121:27:H3GGKBBXX:5:1228:10236:38257,J00121:27:H3GGKBBXX:5:1114:5984:28639,J00121:27:H3GGKBBXX:5:2202:18994:28463,J00121:27:H3GGKBBXX:5:1123:14519:44201;sequence=TACAGTTTAACTTATACTAATTATTTGCTTGATATTGTCATCCATTGTTATTACTTCTGTAAACATAAATTATATACCGATTACTGAGTATATTTATAAAAATCTGTATAACCCCCCTG;start=208497;subtype=IES;support_ref=0;support_variant=56;type=IES;
scaffold51_113_with_IES	MILORD	internal_eliminated_sequence	211294	211322	.	.	.	ID=MILORD.113.211294.211322;Name=MILORD.113.211294.211322;bounded_by_ta=TRUE;common_boundary=None;end=211322;ies_id=IESPGM.PTET51.1.113.197916;ies_left_dist=-2797;ies_min_dist=2707;ies_right_dist=-2707;junction_seq=atttggtaactaaatTAttataattcaatttc;read_names=J00121:27:H3GGKBBXX:5:2122:19715:5728,J00121:27:H3GGKBBXX:5:2207:14072:31927,J00121:27:H3GGKBBXX:5:2208:21318:7943,J00121:27:H3GGKBBXX:5:1111:11150:33123;sequence=TAATATTTATTTAAAATGTTTGTAAATGC;start=211294;subtype=MAC;support_ref=93;support_variant=4;type=CRYPTIC;
scaffold51_113_with_IES	MILORD	internal_eliminated_sequence	213129	213286	.	.	.	ID=MILORD.113.213129.213286;Name=MILORD.113.213129.213286;bounded_by_ta=TRUE;common_boundary=None;end=213286;ies_id=IESPGM.PTET51.1.113.206414;ies_left_dist=3985;ies_min_dist=3917;ies_right_dist=3917;junction_seq=tcaatatttattataTAaaattatgatagaaa;read_names=J00121:27:H3GGKBBXX:5:1217:4533:10194;sequence=TAAAACGATAATAATAATAATGAATCAAAAAAGAAATTTTGAAATTTTATCATTAAATAATAATTAGCATATAAATTATTAATCTTTTTATTAATGAAAGGATTAATGTTAAATGGAAGTGAACTAGATTGAGATGAAAACATTAGAACAATTGCAAA;start=213129;subtype=MAC;support_ref=79;support_variant=1;type=CRYPTIC;
scaffold51_113_with_IES	MILORD	internal_eliminated_sequence	213345	213391	.	.	.	ID=MILORD.113.213345.213391;Name=MILORD.113.213345.213391;bounded_by_ta=TRUE;common_boundary=None;end=213391;ies_id=IESPGM.PTET51.1.113.206414;ies_left_dist=3769;ies_min_dist=3769;ies_right_dist=3812;junction_seq=ttttcataaaattatTActttatgagttaggg;read_names=J00121:27:H3GGKBBXX:5:2220:15128:13464;sequence=TATACCAGGAGAAGGAATAACACAATTTTTCTATTTCTTATTAGCTA;start=213345;subtype=MAC;support_ref=70;support_variant=1;type=CRYPTIC;
scaffold51_113_with_IES	MILORD	internal_eliminated_sequence	217114	217203	.	.	.	ID=MILORD.113.217114.217203;Name=MILORD.113.217114.217203;bounded_by_ta=TRUE;common_boundary=Both;end=217203;ies_id=IESPGM.PTET51.1.113.206414;ies_left_dist=0;ies_min_dist=0;ies_right_dist=0;junction_seq=ttggtatttaacttaTAtttgttacaaactga;read_names=J00121:27:H3GGKBBXX:5:2212:14692:7152,J00121:27:H3GGKBBXX:5:1103:4168:34811,J00121:27:H3GGKBBXX:5:2221:14854:27690,J00121:27:H3GGKBBXX:5:2204:19857:45643,J00121:27:H3GGKBBXX:5:1224:19147:16559,J00121:27:H3GGKBBXX:5:2221:15250:18423,J00121:27:H3GGKBBXX:5:2222:10460:12796,J00121:27:H3GGKBBXX:5:1125:7933:40350,J00121:27:H3GGKBBXX:5:1223:11951:35321,J00121:27:H3GGKBBXX:5:2122:23460:26248,J00121:27:H3GGKBBXX:5:1118:28848:14906,J00121:27:H3GGKBBXX:5:2110:3599:22010,J00121:27:H3GGKBBXX:5:2224:29904:27109,J00121:27:H3GGKBBXX:5:2107:5538:28498,J00121:27:H3GGKBBXX:5:1215:24271:14607,J00121:27:H3GGKBBXX:5:2228:28605:3231,J00121:27:H3GGKBBXX:5:1114:18984:11319,J00121:27:H3GGKBBXX:5:1217:25469:14994,J00121:27:H3GGKBBXX:5:1126:28940:3846,J00121:27:H3GGKBBXX:5:2218:24809:36358,J00121:27:H3GGKBBXX:5:2217:21318:7732,J00121:27:H3GGKBBXX:5:1108:12256:21360,J00121:27:H3GGKBBXX:5:2218:11251:46311,J00121:27:H3GGKBBXX:5:1201:20192:9789,J00121:27:H3GGKBBXX:5:1204:4127:38222,J00121:27:H3GGKBBXX:5:2217:21054:17509;sequence=TACAGTTAAGAGTGATATAATAATAATAATAATAATAATAATAATAATAATAATAATAACAATAATATTACAAACAAATAAATTCAACTG;start=217114;subtype=IES;support_ref=4;support_variant=26;type=IES;
scaffold51_113_with_IES	MILORD	internal_eliminated_sequence	221160	221204	.	.	.	ID=MILORD.113.221160.221204;Name=MILORD.113.221160.221204;bounded_by_ta=TRUE;common_boundary=Both;end=221204;ies_id=IESPGM.PTET51.1.113.210370;ies_left_dist=0;ies_min_dist=0;ies_right_dist=0;junction_seq=tggttataattatgaTAcaactgatatggcag;read_names=J00121:27:H3GGKBBXX:5:2221:28970:32736,J00121:27:H3GGKBBXX:5:2104:4584:19601,J00121:27:H3GGKBBXX:5:1210:30908:19214,J00121:27:H3GGKBBXX:5:2109:9090:10563,J00121:27:H3GGKBBXX:5:1118:11069:14379,J00121:27:H3GGKBBXX:5:2110:12611:19830,J00121:27:H3GGKBBXX:5:2213:25053:23171,J00121:27:H3GGKBBXX:5:2228:17919:11970,J00121:27:H3GGKBBXX:5:2123:22830:41932,J00121:27:H3GGKBBXX:5:1109:25865:40719,J00121:27:H3GGKBBXX:5:2210:17848:15258,J00121:27:H3GGKBBXX:5:2119:11363:7468,J00121:27:H3GGKBBXX:5:1216:23602:29905,J00121:27:H3GGKBBXX:5:1116:3214:46944,J00121:27:H3GGKBBXX:5:2217:18802:35901,J00121:27:H3GGKBBXX:5:1124:24637:10493,J00121:27:H3GGKBBXX:5:2226:15229:38082,J00121:27:H3GGKBBXX:5:1108:10338:6888;sequence=TACAGTATGTTTTAAGTCGATTAAATTACAAGTTTTGATCATCTA;start=221160;subtype=IES;support_ref=9;support_variant=18;type=IES;
scaffold51_113_with_IES	MILORD	internal_eliminated_sequence	221874	221928	.	.	.	ID=MILORD.113.221874.221928;Name=MILORD.113.221874.221928;bounded_by_ta=TRUE;common_boundary=Both;end=221928;ies_id=IESPGM.PTET51.1.113.211039;ies_left_dist=0;ies_min_dist=0;ies_right_dist=0;junction_seq=ttggttatgtgattaTAtttatgacatttgtg;read_names=J00121:27:H3GGKBBXX:5:1105:13636:46082,J00121:27:H3GGKBBXX:5:2226:5233:32965,J00121:27:H3GGKBBXX:5:1223:26210:5763,J00121:27:H3GGKBBXX:5:1105:13677:46082,J00121:27:H3GGKBBXX:5:1109:28321:34670,J00121:27:H3GGKBBXX:5:1225:21349:24841,J00121:27:H3GGKBBXX:5:2211:15970:14361,J00121:27:H3GGKBBXX:5:1103:26788:18511,J00121:27:H3GGKBBXX:5:2121:23267:46979,J00121:27:H3GGKBBXX:5:2222:2859:39189,J00121:27:H3GGKBBXX:5:2119:31609:41282,J00121:27:H3GGKBBXX:5:1209:10521:20568,J00121:27:H3GGKBBXX:5:2118:3265:9227,J00121:27:H3GGKBBXX:5:2205:3163:34547,J00121:27:H3GGKBBXX:5:1226:6756:18792,J00121:27:H3GGKBBXX:5:2219:16985:14889,J00121:27:H3GGKBBXX:5:2220:8420:22168,J00121:27:H3GGKBBXX:5:2221:19948:21922,J00121:27:H3GGKBBXX:5:2216:3234:30626,J00121:27:H3GGKBBXX:5:2222:17624:34670,J00121:27:H3GGKBBXX:5:1209:27570:9139,J00121:27:H3GGKBBXX:5:2102:19278:27865,J00121:27:H3GGKBBXX:5:2121:24068:18089,J00121:27:H3GGKBBXX:5:1123:24129:39225,J00121:27:H3GGKBBXX:5:2115:22211:28797,J00121:27:H3GGKBBXX:5:1220:4026:42970,J00121:27:H3GGKBBXX:5:1115:18649:45695,J00121:27:H3GGKBBXX:5:1111:24677:21465,J00121:27:H3GGKBBXX:5:1225:30097:44394,J00121:27:H3GGKBBXX:5:2227:19837:38890,J00121:27:H3GGKBBXX:5:2101:11414:16172,J00121:27:H3GGKBBXX:5:2202:12804:9051,J00121:27:H3GGKBBXX:5:1110:13687:38609,J00121:27:H3GGKBBXX:5:1220:3620:42864,J00121:27:H3GGKBBXX:5:1221:10318:28481,J00121:27:H3GGKBBXX:5:2102:26463:29167,J00121:27:H3GGKBBXX:5:2211:6005:43339,J00121:27:H3GGKBBXX:5:2202:25753:2580,J00121:27:H3GGKBBXX:5:1208:21247:26529,J00121:27:H3GGKBBXX:5:1211:20517:8277,J00121:27:H3GGKBBXX:5:1123:7801:7380,J00121:27:H3GGKBBXX:5:1125:22769:34477,J00121:27:H3GGKBBXX:5:1117:9587:25421,J00121:27:H3GGKBBXX:5:2222:22780:26898,J00121:27:H3GGKBBXX:5:2113:10916:28112,J00121:27:H3GGKBBXX:5:1222:11282:20621,J00121:27:H3GGKBBXX:5:1203:13748:30415,J00121:27:H3GGKBBXX:5:1222:11424:20691;sequence=TACAGTTGAATAGGATTTCAAGTGTTTAATCTAATTTAATACTTCAGATTTAGTG;start=221874;subtype=IES;support_ref=0;support_variant=48;type=IES;
scaffold51_113_with_IES	MILORD	internal_eliminated_sequence	222506	224038	.	.	.	ID=MILORD.113.222506.224038;Name=MILORD.113.222506.224038;bounded_by_ta=TRUE;common_boundary=None;end=224038;ies_id=IESPGM.PTET51.1.113.212828;ies_left_dist=1212;ies_min_dist=265;ies_right_dist=-265;junction_seq=tgttaggtatttattTAtattacattatttct;read_names=J00121:27:H3GGKBBXX:5:1123:9029:45344;sequence=TAATATCATATGTAACCAAGGTTGTTGATAAATCATGTCAAAAAGTAACACAAACACAAATGCGCTTCAATTCTCACAGAATGGGTTAATCAATAAACGGAGGATGGATTTGTGGCCTTTCATTTCGCAGCCTACAGAGGAAACATAGAGATGATATTGGAATTTGAAAAATGTGGAGCTAATCTATATATTAGAAATGCTTAAGGAATGAATGGGTTACATCTGGCAGCTCAAGGAGATCAGCCAAAATCAGTTGTCTACTTCAAGAAAATTGGTTTTGATTTTGCTCTCAAGGATTCTAAAGGAGGGACAGCGTTGCATTGGGCAGCCTACTATGGATGCGAATTGGCAGTCAATTATATACTATCTTTTACGGATCAACTCTTAGACGTTAGGGATGCAGAAGGTTTGACTGCACTGCATCTAGCAACTATGAGTGGAAATAATAGAATAGTTAAGAAATTATTGTTATCCGGAGCCAATAGAAGCATTAAAAATAATGAAGGCTAAACTGCTGCTGACATTGCTTAGGCTAATTCGTTTACCTAAGTTTACAAAATGTTGACTGAATCCTAAAACTTTTTGGTCACTTATTTCAGCATCAGCCAAGGATTCTAGAAGGTAAATAGAAGTAAGGATAAAATGTTTAAATTTATTGCTATGTTAATTTACTGCTAAGGAATTACCATTTATTATTAGATCCATTCAGATGAATCAAATCAATATATTATTTACTATGGAGTTTTTCAATTACTAATTTGGTTTTTCTTTGTCCTTGTTTGGCTCAGCGATCCTGGCAAGCAAGTCAAGTAGTAAGACAGACTTGAATAGGAACTTCTAAAAAGTCTGTATGAGATATTATAAAAGTCTGATGCAAAAGACATCTGTCCTGAGTGTGTGTGTGTTAAGGCTTCGAGAGCTAAGCATTGTGATATTTGCAAATCTTGTGTATTAGTATATGATCATCATTGTCCTTGGGTTGATAATTGTGTAATAATTAATACTATTATAAGATAGGATAAAACAACCTTTTATAGTTTTATATATTTGTGTGGCTCCTTTGTTTGGATATCACTTTCACTTTAGCACTCTAGTTTTATTTTATGATTCAATAATTTCAAGATGATGGCATAGAAGTATTCATAATCCTTTTCATACTTTCTCTATTTTCCATCCTTATAATGCTTTTGTTTCTTTTCCCTCTTTGGTTTCTATTCTAGAATTAAATTTATTTTTACTTTTCTAATTAAAACACTTCTGTTCAACTATATTGTACATTCAAACACTAAATTTATTAACAGGACAAACGACATATGAAAAGTAAACTTTATCATTTATGATTATCAGGTATTCTTAGTCATTGAAGAACTCCAAGGGTTAGTCCACTGCTGCTGTATCTTGCAATAATTGCTTGGACATGTGTTGCTATAATAAAATAAACAGTTCAAAGAAAAAGAAATAAAATCTGTAGTCTATGTAGTTGTTTGACTCAAATTAAAAATAATGACTTTTAATTAATTAATTTAGAAACAA;start=222506;subtype=EXTERNAL;support_ref=92;support_variant=1;type=ALTERNATIVE;
scaffold51_113_with_IES	MILORD	internal_eliminated_sequence	223718	223773	.	.	.	ID=MILORD.113.223718.223773;Name=MILORD.113.223718.223773;bounded_by_ta=TRUE;common_boundary=Both;end=223773;ies_id=IESPGM.PTET51.1.113.212828;ies_left_dist=0;ies_min_dist=0;ies_right_dist=0;junction_seq=tccctctttggtttcTAttgtacattcaaaca;read_names=J00121:27:H3GGKBBXX:5:2217:7344:12146,J00121:27:H3GGKBBXX:5:1125:17391:35426,J00121:27:H3GGKBBXX:5:1218:13179:40895,J00121:27:H3GGKBBXX:5:2109:19065:42372,J00121:27:H3GGKBBXX:5:1124:6959:36552,J00121:27:H3GGKBBXX:5:1228:9770:26687,J00121:27:H3GGKBBXX:5:1218:12672:40086,J00121:27:H3GGKBBXX:5:1110:20608:35514,J00121:27:H3GGKBBXX:5:1212:17218:24507,J00121:27:H3GGKBBXX:5:1212:4696:18845,J00121:27:H3GGKBBXX:5:1123:19664:40033;sequence=TATTCTAGAATTAAATTTATTTTTACTTTTCTAATTAAAACACTTCTGTTCAACTA;start=223718;subtype=IES;support_ref=88;support_variant=11;type=IES;
scaffold51_113_with_IES	MILORD	internal_eliminated_sequence	226072	226099	.	.	.	ID=MILORD.113.226072.226099;Name=MILORD.113.226072.226099;bounded_by_ta=TRUE;common_boundary=None;end=226099;ies_id=IESPGM.PTET51.1.113.215931;ies_left_dist=805;ies_min_dist=804;ies_right_dist=804;junction_seq=taatagacttcccttTAaattagacctatgag;read_names=J00121:27:H3GGKBBXX:5:2102:28513:19882;sequence=TATGATATGAAATCATAAGAATTTGTTG;start=226072;subtype=MAC;support_ref=90;support_variant=1;type=CRYPTIC;
scaffold51_113_with_IES	MILORD	internal_eliminated_sequence	226373	226718	.	.	.	ID=MILORD.113.226373.226718;Name=MILORD.113.226373.226718;bounded_by_ta=TRUE;common_boundary=None;end=226718;ies_id=IESPGM.PTET51.1.113.215931;ies_left_dist=504;ies_min_dist=185;ies_right_dist=185;junction_seq=atttcgtagtgattaTAaaattatgttaaagg;read_names=J00121:27:H3GGKBBXX:5:2220:18243:6660;sequence=TACACTTGGAGACTTGCAAAATTTGATTAGGTAAACAATTAAGTCCTGAAAATGTCTAGAAATGAGAAATTTAAGGAACTTTAAAACTCATTCTGATTTTAATCATATGTTATAGGTATCGAGCCATTTAATTGAACGAACACCCCTTTGGTATGCGATTAAAGAATTTATAATCAAGTATATAAATACTCCAATAAAGAATTACATTACAACTCATTACATATACATCAATTAAATATCATAAAAGATAATTCTTTTTCAGCTATTTGAGAATTTAAAAAAAATAATTGTTTCAGACTCTAGATTTTGATTTTTAATTCTACCTTTTAGACAAGTGCATGAAGTT;start=226373;subtype=MAC;support_ref=67;support_variant=1;type=CRYPTIC;
scaffold51_113_with_IES	MILORD	internal_eliminated_sequence	226580	226608	.	.	.	ID=MILORD.113.226580.226608;Name=MILORD.113.226580.226608;bounded_by_ta=TRUE;common_boundary=None;end=226608;ies_id=IESPGM.PTET51.1.113.215931;ies_left_dist=297;ies_min_dist=295;ies_right_dist=295;junction_seq=aataaagaattacatTAtcataaaagataatt;read_names=J00121:27:H3GGKBBXX:5:2101:12317:9578;sequence=TACAACTCATTACATATACATCAATTAAA;start=226580;subtype=MAC;support_ref=113;support_variant=1;type=CRYPTIC;
scaffold51_113_with_IES	MILORD	internal_eliminated_sequence	226877	226903	.	.	.	ID=MILORD.113.226877.226903;Name=MILORD.113.226877.226903;bounded_by_ta=TRUE;common_boundary=Both;end=226903;ies_id=IESPGM.PTET51.1.113.215931;ies_left_dist=0;ies_min_dist=0;ies_right_dist=0;junction_seq=gtcaaacatattttgTActttgactcctgctt;read_names=J00121:27:H3GGKBBXX:5:1127:25530:17104,J00121:27:H3GGKBBXX:5:2228:2686:33264,J00121:27:H3GGKBBXX:5:2224:4898:35620,J00121:27:H3GGKBBXX:5:2106:30736:12937,J00121:27:H3GGKBBXX:5:1220:14813:41792,J00121:27:H3GGKBBXX:5:2106:26433:29747,J00121:27:H3GGKBBXX:5:1222:18304:14361,J00121:27:H3GGKBBXX:5:2228:23104:30485,J00121:27:H3GGKBBXX:5:2222:9932:1824,J00121:27:H3GGKBBXX:5:2216:26189:32877,J00121:27:H3GGKBBXX:5:1126:14763:40156,J00121:27:H3GGKBBXX:5:1126:22029:26793,J00121:27:H3GGKBBXX:5:2107:9587:13711,J00121:27:H3GGKBBXX:5:2125:13951:36323,J00121:27:H3GGKBBXX:5:2211:26768:4831,J00121:27:H3GGKBBXX:5:2209:12773:9069,J00121:27:H3GGKBBXX:5:1114:13727:45361,J00121:27:H3GGKBBXX:5:1227:3995:3916,J00121:27:H3GGKBBXX:5:2225:10510:21676,J00121:27:H3GGKBBXX:5:2211:8572:6888,J00121:27:H3GGKBBXX:5:1222:12652:21975,J00121:27:H3GGKBBXX:5:2116:21613:26705,J00121:27:H3GGKBBXX:5:2224:8268:44201,J00121:27:H3GGKBBXX:5:1111:12124:22819,J00121:27:H3GGKBBXX:5:1113:13819:9121,J00121:27:H3GGKBBXX:5:1111:11728:22766,J00121:27:H3GGKBBXX:5:1208:24464:39242,J00121:27:H3GGKBBXX:5:1219:12662:6730,J00121:27:H3GGKBBXX:5:2217:19563:39189,J00121:27:H3GGKBBXX:5:2211:20141:38750,J00121:27:H3GGKBBXX:5:1211:23206:14871,J00121:27:H3GGKBBXX:5:1203:7933:30890,J00121:27:H3GGKBBXX:5:1109:2696:25228,J00121:27:H3GGKBBXX:5:1212:25489:42460,J00121:27:H3GGKBBXX:5:1208:26311:29923,J00121:27:H3GGKBBXX:5:1210:14945:37202,J00121:27:H3GGKBBXX:5:2209:26900:37273,J00121:27:H3GGKBBXX:5:1128:18193:15504,J00121:27:H3GGKBBXX:5:1126:15716:36640,J00121:27:H3GGKBBXX:5:2103:23104:36077,J00121:27:H3GGKBBXX:5:2205:14184:26635,J00121:27:H3GGKBBXX:5:2226:32055:11390,J00121:27:H3GGKBBXX:5:2205:8379:26670,J00121:27:H3GGKBBXX:5:2215:11424:33035,J00121:27:H3GGKBBXX:5:1113:21866:37871,J00121:27:H3GGKBBXX:5:1223:12936:30661,J00121:27:H3GGKBBXX:5:1108:16579:39154,J00121:27:H3GGKBBXX:5:2209:14164:11372,J00121:27:H3GGKBBXX:5:1201:6614:38099,J00121:27:H3GGKBBXX:5:1101:24880:13166,J00121:27:H3GGKBBXX:5:2122:14955:14291,J00121:27:H3GGKBBXX:5:2122:18345:29131,J00121:27:H3GGKBBXX:5:2219:14702:22924,J00121:27:H3GGKBBXX:5:1107:23328:17051,J00121:27:H3GGKBBXX:5:1113:8044:37695,J00121:27:H3GGKBBXX:5:1202:23622:20093,J00121:27:H3GGKBBXX:5:2109:23805:42179,J00121:27:H3GGKBBXX:5:1204:15341:39365,J00121:27:H3GGKBBXX:5:2219:7283:9297,J00121:27:H3GGKBBXX:5:2201:4472:21553,J00121:27:H3GGKBBXX:5:2119:4391:23839,J00121:27:H3GGKBBXX:5:2122:6015:5235,J00121:27:H3GGKBBXX:5:2215:14671:25509,J00121:27:H3GGKBBXX:5:2212:12236:17280,J00121:27:H3GGKBBXX:5:1107:14235:39629,J00121:27:H3GGKBBXX:5:2103:17289:24384,J00121:27:H3GGKBBXX:5:1208:20557:34723,J00121:27:H3GGKBBXX:5:2206:11728:8453,J00121:27:H3GGKBBXX:5:1201:22658:40473,J00121:27:H3GGKBBXX:5:1207:29427:42460,J00121:27:H3GGKBBXX:5:2220:13941:14713,J00121:27:H3GGKBBXX:5:1124:8044:35972,J00121:27:H3GGKBBXX:5:2117:5030:6624,J00121:27:H3GGKBBXX:5:1204:23967:36517,J00121:27:H3GGKBBXX:5:1215:18862:40156;sequence=TACAAGTAAAAATAAGTAATTGCTCTG;start=226877;subtype=IES;support_ref=9;support_variant=75;type=IES;
scaffold51_113_with_IES	MILORD	internal_eliminated_sequence	230714	230789	.	.	.	ID=MILORD.113.230714.230789;Name=MILORD.113.230714.230789;bounded_by_ta=TRUE;common_boundary=Both;end=230789;ies_id=IESPGM.PTET51.1.113.219741;ies_left_dist=0;ies_min_dist=0;ies_right_dist=0;junction_seq=atataatatctatttTAttaagattaatcaaa;read_names=J00121:27:H3GGKBBXX:5:1102:5761:46188,J00121:27:H3GGKBBXX:5:2205:13819:38029,J00121:27:H3GGKBBXX:5:2210:7537:45572,J00121:27:H3GGKBBXX:5:2202:7578:22819,J00121:27:H3GGKBBXX:5:2218:21917:43585,J00121:27:H3GGKBBXX:5:1203:26058:40280,J00121:27:H3GGKBBXX:5:2209:12652:23768,J00121:27:H3GGKBBXX:5:2121:14610:11759,J00121:27:H3GGKBBXX:5:1227:10379:10159,J00121:27:H3GGKBBXX:5:1213:26443:19425,J00121:27:H3GGKBBXX:5:2108:8643:17350,J00121:27:H3GGKBBXX:5:1207:23267:2070,J00121:27:H3GGKBBXX:5:1222:21176:22749,J00121:27:H3GGKBBXX:5:2116:11606:40596,J00121:27:H3GGKBBXX:5:1117:24819:17421,J00121:27:H3GGKBBXX:5:1116:19776:16172,J00121:27:H3GGKBBXX:5:1125:3650:11970,J00121:27:H3GGKBBXX:5:2119:28310:5042,J00121:27:H3GGKBBXX:5:1220:7557:20146,J00121:27:H3GGKBBXX:5:1126:15016:27830,J00121:27:H3GGKBBXX:5:2123:27935:34354,J00121:27:H3GGKBBXX:5:2205:16863:20375,J00121:27:H3GGKBBXX:5:1217:3995:48720,J00121:27:H3GGKBBXX:5:2112:28412:23294,J00121:27:H3GGKBBXX:5:2113:31781:28885,J00121:27:H3GGKBBXX:5:2220:28950:22854,J00121:27:H3GGKBBXX:5:1123:14143:31277;sequence=TATTGTAGAATTGAAAAACTAACTTCATTTTATCAAATTTTCATAACATAATCTATAAATAACTTATCACTAGCTA;start=230714;subtype=IES;support_ref=96;support_variant=27;type=IES;
scaffold51_113_with_IES	MILORD	internal_eliminated_sequence	233098	233123	.	.	.	ID=MILORD.113.233098.233123;Name=MILORD.113.233098.233123;bounded_by_ta=TRUE;common_boundary=Both;end=233123;ies_id=IESPGM.PTET51.1.113.222049;ies_left_dist=0;ies_min_dist=0;ies_right_dist=0;junction_seq=tttgatttcttatatTAaactaagttcttcta;read_names=J00121:27:H3GGKBBXX:5:2114:23409:32103,J00121:27:H3GGKBBXX:5:2107:17523:45080,J00121:27:H3GGKBBXX:5:2209:26027:16383,J00121:27:H3GGKBBXX:5:1115:29325:10458,J00121:27:H3GGKBBXX:5:2209:27367:37589,J00121:27:H3GGKBBXX:5:1113:4726:2123,J00121:27:H3GGKBBXX:5:2110:11363:20551,J00121:27:H3GGKBBXX:5:2202:16133:16014,J00121:27:H3GGKBBXX:5:2207:5041:15363,J00121:27:H3GGKBBXX:5:2205:18944:14590,J00121:27:H3GGKBBXX:5:1115:24373:3002,J00121:27:H3GGKBBXX:5:1224:7821:28164,J00121:27:H3GGKBBXX:5:2213:31395:24982,J00121:27:H3GGKBBXX:5:2211:5020:18177,J00121:27:H3GGKBBXX:5:2115:24738:35637,J00121:27:H3GGKBBXX:5:2217:26108:35901,J00121:27:H3GGKBBXX:5:2213:10764:47506,J00121:27:H3GGKBBXX:5:1108:17188:48649,J00121:27:H3GGKBBXX:5:1113:21491:21957,J00121:27:H3GGKBBXX:5:1202:14377:4602,J00121:27:H3GGKBBXX:5:2215:18061:29448,J00121:27:H3GGKBBXX:5:1226:19999:11425,J00121:27:H3GGKBBXX:5:2101:25641:36675,J00121:27:H3GGKBBXX:5:2216:8034:25615,J00121:27:H3GGKBBXX:5:1224:20192:25791;sequence=TATAGTGATAACTTATTATTAAACTC;start=233098;subtype=IES;support_ref=36;support_variant=25;type=IES;
scaffold51_113_with_IES	MILORD	internal_eliminated_sequence	234137	234180	.	.	.	ID=MILORD.113.234137.234180;Name=MILORD.113.234137.234180;bounded_by_ta=TRUE;common_boundary=None;end=234180;ies_id=IESPGM.PTET51.1.113.223564;ies_left_dist=502;ies_min_dist=502;ies_right_dist=568;junction_seq=ttggcatatacatgcTAattaagttgtcataa;read_names=J00121:27:H3GGKBBXX:5:2103:7821:18704,J00121:27:H3GGKBBXX:5:2126:28371:25298;sequence=TACAATCAATTAATTTTGTTTAATTAATTCCTATTTCTGGCTGA;start=234137;subtype=MAC;support_ref=124;support_variant=2;type=CRYPTIC;
scaffold51_113_with_IES	MILORD	internal_eliminated_sequence	234639	234748	.	.	.	ID=MILORD.113.234639.234748;Name=MILORD.113.234639.234748;bounded_by_ta=TRUE;common_boundary=Both;end=234748;ies_id=IESPGM.PTET51.1.113.223564;ies_left_dist=0;ies_min_dist=0;ies_right_dist=0;junction_seq=attgaattgttggggTAacatgtttaaaataa;read_names=J00121:27:H3GGKBBXX:5:1121:23997:3512,J00121:27:H3GGKBBXX:5:1122:7973:29835,J00121:27:H3GGKBBXX:5:2214:18061:40983,J00121:27:H3GGKBBXX:5:1227:23896:20533,J00121:27:H3GGKBBXX:5:2212:19421:1842,J00121:27:H3GGKBBXX:5:2125:7791:24841,J00121:27:H3GGKBBXX:5:2111:8329:4215,J00121:27:H3GGKBBXX:5:1119:10987:40016,J00121:27:H3GGKBBXX:5:1217:23216:18968,J00121:27:H3GGKBBXX:5:1121:16792:11495,J00121:27:H3GGKBBXX:5:1227:11454:42196,J00121:27:H3GGKBBXX:5:2228:11749:46293,J00121:27:H3GGKBBXX:5:2104:22881:5235,J00121:27:H3GGKBBXX:5:1122:17107:22063,J00121:27:H3GGKBBXX:5:1121:17432:36728,J00121:27:H3GGKBBXX:5:1221:27874:8541,J00121:27:H3GGKBBXX:5:1110:25510:12568,J00121:27:H3GGKBBXX:5:1110:21602:22889,J00121:27:H3GGKBBXX:5:1218:24789:28833,J00121:27:H3GGKBBXX:5:2121:14397:47928,J00121:27:H3GGKBBXX:5:1105:13606:23593,J00121:27:H3GGKBBXX:5:1119:19339:37326,J00121:27:H3GGKBBXX:5:2103:8258:9860,J00121:27:H3GGKBBXX:5:2112:24079:46240,J00121:27:H3GGKBBXX:5:2204:24505:44306,J00121:27:H3GGKBBXX:5:1208:22739:4602,J00121:27:H3GGKBBXX:5:1209:11708:40280,J00121:27:H3GGKBBXX:5:2226:19035:27760,J00121:27:H3GGKBBXX:5:1105:13484:23522,J00121:27:H3GGKBBXX:5:2109:12976:39629,J00121:27:H3GGKBBXX:5:1212:25611:5534,J00121:27:H3GGKBBXX:5:1204:16072:45133,J00121:27:H3GGKBBXX:5:1123:20253:21395,J00121:27:H3GGKBBXX:5:1104:10602:33229,J00121:27:H3GGKBBXX:5:1101:13829:6079,J00121:27:H3GGKBBXX:5:1224:22069:19197,J00121:27:H3GGKBBXX:5:1201:20923:29483,J00121:27:H3GGKBBXX:5:1218:28909:26934,J00121:27:H3GGKBBXX:5:2217:24393:4866,J00121:27:H3GGKBBXX:5:1109:20172:12884,J00121:27:H3GGKBBXX:5:1121:27965:2932,J00121:27:H3GGKBBXX:5:2105:23328:14590,J00121:27:H3GGKBBXX:5:1213:18954:20762;sequence=TACAGTAGATAAAGGAGTATTTTTTTGGAAACTCTGTTCATCTATAAGATTAATTAAATAGTCACAATATTTCCTTTTGTAGAAACAATTACAGAAAATTGAATCGAGTG;start=234639;subtype=IES;support_ref=2;support_variant=43;type=IES;
scaffold51_113_with_IES	MILORD	internal_eliminated_sequence	236458	236483	.	.	.	ID=MILORD.113.236458.236483;Name=MILORD.113.236458.236483;bounded_by_ta=TRUE;common_boundary=Both;end=236483;ies_id=IESPGM.PTET51.1.113.225273;ies_left_dist=0;ies_min_dist=0;ies_right_dist=0;junction_seq=tttgttgaaaatgagTActtcaaatcgaaaga;read_names=J00121:27:H3GGKBBXX:5:1116:6888:43005,J00121:27:H3GGKBBXX:5:2120:7151:17333,J00121:27:H3GGKBBXX:5:1218:11241:48860,J00121:27:H3GGKBBXX:5:2211:5020:10721,J00121:27:H3GGKBBXX:5:2206:23703:18968,J00121:27:H3GGKBBXX:5:1211:20263:16207,J00121:27:H3GGKBBXX:5:1110:27001:1719,J00121:27:H3GGKBBXX:5:1217:16224:14625,J00121:27:H3GGKBBXX:5:2209:14905:37132,J00121:27:H3GGKBBXX:5:1201:22617:42794,J00121:27:H3GGKBBXX:5:2226:30421:29202,J00121:27:H3GGKBBXX:5:1214:8592:20357,J00121:27:H3GGKBBXX:5:1106:26717:28481,J00121:27:H3GGKBBXX:5:2215:16315:39541,J00121:27:H3GGKBBXX:5:1120:7162:7926,J00121:27:H3GGKBBXX:5:1125:30137:5956,J00121:27:H3GGKBBXX:5:1125:13311:23118,J00121:27:H3GGKBBXX:5:2124:17959:2299,J00121:27:H3GGKBBXX:5:1106:10795:25650,J00121:27:H3GGKBBXX:5:1122:2382:1578,J00121:27:H3GGKBBXX:5:2116:23439:33598,J00121:27:H3GGKBBXX:5:1222:13159:26336,J00121:27:H3GGKBBXX:5:1120:7852:13904,J00121:27:H3GGKBBXX:5:2103:14783:14977,J00121:27:H3GGKBBXX:5:1211:19065:29677,J00121:27:H3GGKBBXX:5:2215:19928:14713,J00121:27:H3GGKBBXX:5:1209:21339:14625,J00121:27:H3GGKBBXX:5:1223:4310:12902,J00121:27:H3GGKBBXX:5:2212:25631:13658,J00121:27:H3GGKBBXX:5:2211:9232:10071,J00121:27:H3GGKBBXX:5:2221:31822:36481,J00121:27:H3GGKBBXX:5:2215:20466:14555,J00121:27:H3GGKBBXX:5:1204:19035:41546,J00121:27:H3GGKBBXX:5:1103:23703:40842,J00121:27:H3GGKBBXX:5:2118:30624:35391;sequence=TACAGCTCAAATTTGAATACTGATGA;start=236458;subtype=IES;support_ref=6;support_variant=35;type=IES;
scaffold51_113_with_IES	MILORD	internal_eliminated_sequence	238086	238235	.	.	.	ID=MILORD.113.238086.238235;Name=MILORD.113.238086.238235;bounded_by_ta=TRUE;common_boundary=Both;end=238235;ies_id=IESPGM.PTET51.1.113.226875;ies_left_dist=0;ies_min_dist=0;ies_right_dist=0;junction_seq=aatttacgttaataaTAattaccttaccaata;read_names=J00121:27:H3GGKBBXX:5:1222:15950:25896,J00121:27:H3GGKBBXX:5:1113:22567:39998,J00121:27:H3GGKBBXX:5:1227:24992:30169,J00121:27:H3GGKBBXX:5:2214:29701:14379,J00121:27:H3GGKBBXX:5:1224:19309:35585,J00121:27:H3GGKBBXX:5:2101:11941:27109,J00121:27:H3GGKBBXX:5:1126:11911:44922,J00121:27:H3GGKBBXX:5:1219:21024:12216,J00121:27:H3GGKBBXX:5:1220:3386:20058,J00121:27:H3GGKBBXX:5:2214:29417:14519,J00121:27:H3GGKBBXX:5:2219:8511:22045,J00121:27:H3GGKBBXX:5:2219:29620:29430,J00121:27:H3GGKBBXX:5:1112:18416:15258,J00121:27:H3GGKBBXX:5:2105:31477:46786,J00121:27:H3GGKBBXX:5:2215:11809:3459,J00121:27:H3GGKBBXX:5:1205:8562:22133,J00121:27:H3GGKBBXX:5:2202:9343:29008,J00121:27:H3GGKBBXX:5:2113:28361:43005,J00121:27:H3GGKBBXX:5:2209:30523:5851,J00121:27:H3GGKBBXX:5:2219:16092:25544,J00121:27:H3GGKBBXX:5:1205:8603:28006,J00121:27:H3GGKBBXX:5:1227:25347:30292,J00121:27:H3GGKBBXX:5:2205:4746:42530,J00121:27:H3GGKBBXX:5:1221:18852:46258,J00121:27:H3GGKBBXX:5:1105:8917:23628,J00121:27:H3GGKBBXX:5:1128:24688:39101,J00121:27:H3GGKBBXX:5:2228:4371:31294,J00121:27:H3GGKBBXX:5:2124:15300:44078,J00121:27:H3GGKBBXX:5:2103:29934:7996,J00121:27:H3GGKBBXX:5:1105:12033:41721,J00121:27:H3GGKBBXX:5:2224:22658:21764,J00121:27:H3GGKBBXX:5:2215:5710:8752,J00121:27:H3GGKBBXX:5:1114:12002:18810,J00121:27:H3GGKBBXX:5:1226:12063:40789,J00121:27:H3GGKBBXX:5:1118:16336:37466,J00121:27:H3GGKBBXX:5:2119:27874:15610,J00121:27:H3GGKBBXX:5:1108:28686:32314,J00121:27:H3GGKBBXX:5:1209:22252:1613,J00121:27:H3GGKBBXX:5:1114:6756:16225,J00121:27:H3GGKBBXX:5:1115:14093:13500,J00121:27:H3GGKBBXX:5:1208:21866:5130,J00121:27:H3GGKBBXX:5:1114:15848:11829,J00121:27:H3GGKBBXX:5:2113:6644:34284,J00121:27:H3GGKBBXX:5:2110:32542:43286,J00121:27:H3GGKBBXX:5:2222:12591:45010,J00121:27:H3GGKBBXX:5:2213:5244:28797,J00121:27:H3GGKBBXX:5:2111:5101:16172,J00121:27:H3GGKBBXX:5:2214:13778:1842,J00121:27:H3GGKBBXX:5:2203:7496:17755,J00121:27:H3GGKBBXX:5:1123:18558:32138,J00121:27:H3GGKBBXX:5:1127:13169:19988,J00121:27:H3GGKBBXX:5:1109:21125:14889,J00121:27:H3GGKBBXX:5:1210:11820:34354,J00121:27:H3GGKBBXX:5:1223:23703:4022,J00121:27:H3GGKBBXX:5:1116:6857:14889,J00121:27:H3GGKBBXX:5:2114:26321:33352,J00121:27:H3GGKBBXX:5:2221:14103:26002,J00121:27:H3GGKBBXX:5:1115:14671:1947,J00121:27:H3GGKBBXX:5:2218:20182:1086,J00121:27:H3GGKBBXX:5:2218:21856:30714,J00121:27:H3GGKBBXX:5:2125:30543:2861,J00121:27:H3GGKBBXX:5:2208:17645:10546,J00121:27:H3GGKBBXX:5:2211:26606:38134,J00121:27:H3GGKBBXX:5:1221:24850:3829,J00121:27:H3GGKBBXX:5:1109:20882:15803,J00121:27:H3GGKBBXX:5:1114:12063:18915,J00121:27:H3GGKBBXX:5:2209:15615:42794,J00121:27:H3GGKBBXX:5:1203:5660:13799,J00121:27:H3GGKBBXX:5:1123:11160:2791,J00121:27:H3GGKBBXX:5:2205:3701:48175,J00121:27:H3GGKBBXX:5:2204:20354:38767,J00121:27:H3GGKBBXX:5:1104:17655:26951,J00121:27:H3GGKBBXX:5:2115:7263:42776,J00121:27:H3GGKBBXX:5:1101:6735:12673;sequence=TACAATTGATTATTATATATCTATTGTATTTTAAACAAAATTTAATTAAATAATTAAATAAATAATTAAAAACCAACAAACATAATAATAATAATTTATCCATTATACAAAATAAACTAAAAATATTCTTAATCATAATCTCTCCTATTG;start=238086;subtype=IES;support_ref=0;support_variant=74;type=IES;
scaffold51_113_with_IES	MILORD	internal_eliminated_sequence	239746	239803	.	.	.	ID=MILORD.113.239746.239803;Name=MILORD.113.239746.239803;bounded_by_ta=TRUE;common_boundary=Both;end=239803;ies_id=IESPGM.PTET51.1.113.228385;ies_left_dist=0;ies_min_dist=0;ies_right_dist=0;junction_seq=gatttctgaggctatTAttatttttgtgtctt;read_names=J00121:27:H3GGKBBXX:5:2214:5548:12480,J00121:27:H3GGKBBXX:5:1228:4219:38803,J00121:27:H3GGKBBXX:5:1218:29528:38697,J00121:27:H3GGKBBXX:5:2116:28331:2369,J00121:27:H3GGKBBXX:5:2210:19065:2422,J00121:27:H3GGKBBXX:5:2207:14174:41247,J00121:27:H3GGKBBXX:5:1222:16366:5306,J00121:27:H3GGKBBXX:5:2119:9770:40086,J00121:27:H3GGKBBXX:5:2110:22221:17491,J00121:27:H3GGKBBXX:5:2218:5000:38082,J00121:27:H3GGKBBXX:5:2110:27336:46328,J00121:27:H3GGKBBXX:5:1222:22983:15293,J00121:27:H3GGKBBXX:5:2108:24271:31804,J00121:27:H3GGKBBXX:5:1214:28838:20551,J00121:27:H3GGKBBXX:5:2209:7334:33826,J00121:27:H3GGKBBXX:5:1102:13809:6501,J00121:27:H3GGKBBXX:5:2214:4087:37343,J00121:27:H3GGKBBXX:5:1206:22567:13763,J00121:27:H3GGKBBXX:5:1120:3376:14273,J00121:27:H3GGKBBXX:5:1202:8704:28991,J00121:27:H3GGKBBXX:5:1116:31111:33105,J00121:27:H3GGKBBXX:5:2209:27133:44183,J00121:27:H3GGKBBXX:5:2102:10247:7715,J00121:27:H3GGKBBXX:5:1112:14844:41247,J00121:27:H3GGKBBXX:5:1204:11160:43234,J00121:27:H3GGKBBXX:5:2228:19725:44605,J00121:27:H3GGKBBXX:5:1207:3955:26248,J00121:27:H3GGKBBXX:5:1102:8765:42601,J00121:27:H3GGKBBXX:5:1113:28432:15135,J00121:27:H3GGKBBXX:5:2220:28595:42038,J00121:27:H3GGKBBXX:5:1116:3518:43814;sequence=TACACTTGGAACAGGAATTTGATTCTATATTTTATAATAAATCACATAAAATCGAGTG;start=239746;subtype=IES;support_ref=2;support_variant=31;type=IES;
scaffold51_113_with_IES	MILORD	internal_eliminated_sequence	241664	241712	.	.	.	ID=MILORD.113.241664.241712;Name=MILORD.113.241664.241712;bounded_by_ta=TRUE;common_boundary=Both;end=241712;ies_id=IESPGM.PTET51.1.113.230245;ies_left_dist=0;ies_min_dist=0;ies_right_dist=0;junction_seq=tcatataaatacattTAcaaactaactacaaa;read_names=J00121:27:H3GGKBBXX:5:1101:17046:28709,J00121:27:H3GGKBBXX:5:2107:11850:28991,J00121:27:H3GGKBBXX:5:2103:24434:1771,J00121:27:H3GGKBBXX:5:1206:24099:27145,J00121:27:H3GGKBBXX:5:1224:23409:8752,J00121:27:H3GGKBBXX:5:1220:17279:33088,J00121:27:H3GGKBBXX:5:2104:12063:27109,J00121:27:H3GGKBBXX:5:1210:29477:34565,J00121:27:H3GGKBBXX:5:1205:4117:39576,J00121:27:H3GGKBBXX:5:1126:26027:8084,J00121:27:H3GGKBBXX:5:1111:24840:34793,J00121:27:H3GGKBBXX:5:1114:15321:42812,J00121:27:H3GGKBBXX:5:1214:25185:26283,J00121:27:H3GGKBBXX:5:2212:20344:25949,J00121:27:H3GGKBBXX:5:1103:26880:32982,J00121:27:H3GGKBBXX:5:2108:13261:15012,J00121:27:H3GGKBBXX:5:2108:13291:15100,J00121:27:H3GGKBBXX:5:2102:6573:14713,J00121:27:H3GGKBBXX:5:2218:23125:29641,J00121:27:H3GGKBBXX:5:1109:11647:22239,J00121:27:H3GGKBBXX:5:1113:5355:5464,J00121:27:H3GGKBBXX:5:2110:22942:18915,J00121:27:H3GGKBBXX:5:2222:19350:41915,J00121:27:H3GGKBBXX:5:2211:13433:33914,J00121:27:H3GGKBBXX:5:1211:27773:36851,J00121:27:H3GGKBBXX:5:2104:27458:42495,J00121:27:H3GGKBBXX:5:2120:29538:23311,J00121:27:H3GGKBBXX:5:1128:16528:36429,J00121:27:H3GGKBBXX:5:1224:8420:7644,J00121:27:H3GGKBBXX:5:2121:29254:14519,J00121:27:H3GGKBBXX:5:1104:10612:47278,J00121:27:H3GGKBBXX:5:1123:14600:27426,J00121:27:H3GGKBBXX:5:1213:8136:48403,J00121:27:H3GGKBBXX:5:1111:7354:18458,J00121:27:H3GGKBBXX:5:2220:3397:23135,J00121:27:H3GGKBBXX:5:1207:1874:9104,J00121:27:H3GGKBBXX:5:1114:8460:35919,J00121:27:H3GGKBBXX:5:1125:18254:13851,J00121:27:H3GGKBBXX:5:1201:13443:40227,J00121:27:H3GGKBBXX:5:2212:25012:16700,J00121:27:H3GGKBBXX:5:1213:15442:7398,J00121:27:H3GGKBBXX:5:1125:20111:20340;sequence=TACTATCAAGTCACCTTTCATCTTTCTCTTTTTGATAACAAATTTACAA;start=241664;subtype=IES;support_ref=16;support_variant=42;type=IES;
scaffold51_113_with_IES	MILORD	internal_eliminated_sequence	242206	242260	.	.	.	ID=MILORD.113.242206.242260;Name=MILORD.113.242206.242260;bounded_by_ta=TRUE;common_boundary=Both;end=242260;ies_id=IESPGM.PTET51.1.113.230738;ies_left_dist=0;ies_min_dist=0;ies_right_dist=0;junction_seq=aaatattttcactagTAcatgctgaagctctt;read_names=J00121:27:H3GGKBBXX:5:1206:27133:24349,J00121:27:H3GGKBBXX:5:2102:18122:21219,J00121:27:H3GGKBBXX:5:2108:15209:31822,J00121:27:H3GGKBBXX:5:2111:23865:13306,J00121:27:H3GGKBBXX:5:1221:5558:29272,J00121:27:H3GGKBBXX:5:1208:23115:16753,J00121:27:H3GGKBBXX:5:2214:5000:17403,J00121:27:H3GGKBBXX:5:1215:20121:40754,J00121:27:H3GGKBBXX:5:2202:13047:37501,J00121:27:H3GGKBBXX:5:2227:29843:19900,J00121:27:H3GGKBBXX:5:1107:27976:42056;sequence=TATTGTTGGCTTCCCTTACTTCCACTATCTAAATTGTCTCAAACTCTCTTGTCAA;start=242206;subtype=IES;support_ref=50;support_variant=11;type=IES;
scaffold51_113_with_IES	MILORD	internal_eliminated_sequence	242841	242888	.	.	.	ID=MILORD.113.242841.242888;Name=MILORD.113.242841.242888;bounded_by_ta=TRUE;common_boundary=Both;end=242888;ies_id=IESPGM.PTET51.1.113.231318;ies_left_dist=0;ies_min_dist=0;ies_right_dist=0;junction_seq=gctctttattcagaaTActcaattggaacatt;read_names=J00121:27:H3GGKBBXX:5:2202:27976:38433,J00121:27:H3GGKBBXX:5:1105:26260:6835,J00121:27:H3GGKBBXX:5:1116:17553:48157,J00121:27:H3GGKBBXX:5:2110:24809:30099,J00121:27:H3GGKBBXX:5:1222:13575:16612,J00121:27:H3GGKBBXX:5:2124:4878:33264,J00121:27:H3GGKBBXX:5:1120:15564:30327,J00121:27:H3GGKBBXX:5:1108:4736:25281,J00121:27:H3GGKBBXX:5:1117:28310:31453,J00121:27:H3GGKBBXX:5:2214:9841:15873,J00121:27:H3GGKBBXX:5:2224:18284:14150,J00121:27:H3GGKBBXX:5:2110:7456:34424,J00121:27:H3GGKBBXX:5:1117:9272:2475,J00121:27:H3GGKBBXX:5:1215:27722:10950,J00121:27:H3GGKBBXX:5:2102:29609:30362,J00121:27:H3GGKBBXX:5:2221:9272:22661,J00121:27:H3GGKBBXX:5:2110:4178:2264,J00121:27:H3GGKBBXX:5:2228:18365:4585,J00121:27:H3GGKBBXX:5:2207:29132:33088,J00121:27:H3GGKBBXX:5:2121:1824:44253,J00121:27:H3GGKBBXX:5:1122:14012:5974,J00121:27:H3GGKBBXX:5:1225:16691:32173,J00121:27:H3GGKBBXX:5:2102:15950:46645,J00121:27:H3GGKBBXX:5:2114:28310:30855,J00121:27:H3GGKBBXX:5:1120:7385:47630,J00121:27:H3GGKBBXX:5:1210:32146:7293,J00121:27:H3GGKBBXX:5:1205:18578:24542,J00121:27:H3GGKBBXX:5:2216:10500:40121,J00121:27:H3GGKBBXX:5:1113:1499:24525,J00121:27:H3GGKBBXX:5:2213:13484:41141,J00121:27:H3GGKBBXX:5:1206:23957:34881,J00121:27:H3GGKBBXX:5:2217:12520:18898,J00121:27:H3GGKBBXX:5:1218:5507:39137,J00121:27:H3GGKBBXX:5:1228:7486:18159,J00121:27:H3GGKBBXX:5:1126:7121:22872,J00121:27:H3GGKBBXX:5:1206:25469:11091;sequence=TAGAGTAGATTTGAACCAACATGAAATTAATTTCTTTTCAAGTGAGTG;start=242841;subtype=IES;support_ref=8;support_variant=36;type=IES;
scaffold51_113_with_IES	MILORD	internal_eliminated_sequence	250745	250820	.	.	.	ID=MILORD.113.250745.250820;Name=MILORD.113.250745.250820;bounded_by_ta=TRUE;common_boundary=Both;end=250820;ies_id=IESPGM.PTET51.1.113.239174;ies_left_dist=0;ies_min_dist=0;ies_right_dist=0;junction_seq=tttaattgatgttaaTAacattatacaagcag;read_names=J00121:27:H3GGKBBXX:5:1115:17188:45590,J00121:27:H3GGKBBXX:5:1107:11119:39717,J00121:27:H3GGKBBXX:5:1120:28209:17175,J00121:27:H3GGKBBXX:5:1204:19553:31681,J00121:27:H3GGKBBXX:5:1121:13464:19126,J00121:27:H3GGKBBXX:5:1226:15351:11319,J00121:27:H3GGKBBXX:5:2223:18802:3829,J00121:27:H3GGKBBXX:5:2128:24921:27971,J00121:27:H3GGKBBXX:5:1127:27387:35479,J00121:27:H3GGKBBXX:5:2212:16873:35514,J00121:27:H3GGKBBXX:5:1112:9770:11038,J00121:27:H3GGKBBXX:5:2226:18325:2228,J00121:27:H3GGKBBXX:5:1202:28980:19988,J00121:27:H3GGKBBXX:5:2124:21471:18265,J00121:27:H3GGKBBXX:5:1122:21460:33017,J00121:27:H3GGKBBXX:5:2217:26220:19425,J00121:27:H3GGKBBXX:5:2213:24901:12005,J00121:27:H3GGKBBXX:5:1110:8856:34706,J00121:27:H3GGKBBXX:5:2212:17117:35233,J00121:27:H3GGKBBXX:5:1222:19045:44060,J00121:27:H3GGKBBXX:5:1111:14529:25228,J00121:27:H3GGKBBXX:5:2111:20040:42161,J00121:27:H3GGKBBXX:5:1112:6258:24226,J00121:27:H3GGKBBXX:5:1119:25134:31154,J00121:27:H3GGKBBXX:5:2208:18497:22045,J00121:27:H3GGKBBXX:5:1221:29011:30485,J00121:27:H3GGKBBXX:5:1128:17665:31189,J00121:27:H3GGKBBXX:5:1102:25794:34688,J00121:27:H3GGKBBXX:5:2126:23713:44095,J00121:27:H3GGKBBXX:5:1206:14286:28885,J00121:27:H3GGKBBXX:5:1205:6319:19548,J00121:27:H3GGKBBXX:5:1225:21481:4110,J00121:27:H3GGKBBXX:5:2215:28432:38873,J00121:27:H3GGKBBXX:5:1203:23693:24401,J00121:27:H3GGKBBXX:5:1125:3275:15645,J00121:27:H3GGKBBXX:5:1106:7070:48280;sequence=TATAGTGGATTCTGTTGATTATCTCTTAAAGTATTATTTAAATTGTTTAAAATATAAGCAGAATCAAATTCAAGTA;start=250745;subtype=IES;support_ref=50;support_variant=36;type=IES;
scaffold51_113_with_IES	MILORD	internal_eliminated_sequence	255517	255613	.	.	.	ID=MILORD.113.255517.255613;Name=MILORD.113.255517.255613;bounded_by_ta=TRUE;common_boundary=Both;end=255613;ies_id=IESPGM.PTET51.1.113.243870;ies_left_dist=0;ies_min_dist=0;ies_right_dist=0;junction_seq=ttgcaagaaataattTAttaaatttgacatat;read_names=J00121:27:H3GGKBBXX:5:1218:14123:29167,J00121:27:H3GGKBBXX:5:2201:19065:20146,J00121:27:H3GGKBBXX:5:1113:17208:42601,J00121:27:H3GGKBBXX:5:1126:25733:40877,J00121:27:H3GGKBBXX:5:2208:29823:25210,J00121:27:H3GGKBBXX:5:1223:21146:39295,J00121:27:H3GGKBBXX:5:2103:9790:19724,J00121:27:H3GGKBBXX:5:2215:28219:20639,J00121:27:H3GGKBBXX:5:2202:4208:26019,J00121:27:H3GGKBBXX:5:2120:16650:3688,J00121:27:H3GGKBBXX:5:1223:21125:39295,J00121:27:H3GGKBBXX:5:1126:29772:11477,J00121:27:H3GGKBBXX:5:2224:10379:3512,J00121:27:H3GGKBBXX:5:1227:8055:36728,J00121:27:H3GGKBBXX:5:1203:22485:16225,J00121:27:H3GGKBBXX:5:2103:25002:48544,J00121:27:H3GGKBBXX:5:1209:6005:24278,J00121:27:H3GGKBBXX:5:2224:22962:30872,J00121:27:H3GGKBBXX:5:2220:28929:30626,J00121:27:H3GGKBBXX:5:2206:11840:47049,J00121:27:H3GGKBBXX:5:1105:23642:19038,J00121:27:H3GGKBBXX:5:1125:12753:8787,J00121:27:H3GGKBBXX:5:1106:23845:43480,J00121:27:H3GGKBBXX:5:2110:6816:41546,J00121:27:H3GGKBBXX:5:2128:15483:23716,J00121:27:H3GGKBBXX:5:2107:3782:30696,J00121:27:H3GGKBBXX:5:2201:13078:44799,J00121:27:H3GGKBBXX:5:2226:3671:30679,J00121:27:H3GGKBBXX:5:2201:12905:44675,J00121:27:H3GGKBBXX:5:2221:5487:43708,J00121:27:H3GGKBBXX:5:1225:13474:27443,J00121:27:H3GGKBBXX:5:2224:26585:35321,J00121:27:H3GGKBBXX:5:1211:15382:7890,J00121:27:H3GGKBBXX:5:1110:10480:25175,J00121:27:H3GGKBBXX:5:2115:14377:41176;sequence=TATAGAACAATGAAATTTAAAATTGGAATTTACGTATTCAAATTTAAATATGAGTGCTATCATTAATAAAAATATAAATATATTTATCTAACAGCTG;start=255517;subtype=IES;support_ref=6;support_variant=35;type=IES;
scaffold51_113_with_IES	MILORD	internal_eliminated_sequence	257097	257140	.	.	.	ID=MILORD.113.257097.257140;Name=MILORD.113.257097.257140;bounded_by_ta=TRUE;common_boundary=None;end=257140;ies_id=IESPGM.PTET51.1.113.246764;ies_left_dist=1411;ies_min_dist=1411;ies_right_dist=1447;junction_seq=aggatgatgcgaactTAtcattgatttacttg;read_names=J00121:27:H3GGKBBXX:5:1126:9770:1050,J00121:27:H3GGKBBXX:5:1221:21359:45221,J00121:27:H3GGKBBXX:5:1221:21775:44711;sequence=TACACTTCAATAACATTAAAGCTTTCTATTTCAAAAATTAATTG;start=257097;subtype=MAC;support_ref=108;support_variant=3;type=CRYPTIC;
scaffold51_113_with_IES	MILORD	internal_eliminated_sequence	258337	258387	.	.	.	ID=MILORD.113.258337.258387;Name=MILORD.113.258337.258387;bounded_by_ta=TRUE;common_boundary=None;end=258387;ies_id=IESPGM.PTET51.1.113.246764;ies_left_dist=171;ies_min_dist=171;ies_right_dist=200;junction_seq=atatctttgatgattTAcataggaaagatttt;read_names=J00121:27:H3GGKBBXX:5:1204:5426:31962;sequence=TATATAAAAAAATAAATGATAAATTATGAAACCATATTTCCTTTTTATGCA;start=258337;subtype=MAC;support_ref=97;support_variant=1;type=CRYPTIC;
scaffold51_113_with_IES	MILORD	internal_eliminated_sequence	258508	258587	.	.	.	ID=MILORD.113.258508.258587;Name=MILORD.113.258508.258587;bounded_by_ta=TRUE;common_boundary=Both;end=258587;ies_id=IESPGM.PTET51.1.113.246764;ies_left_dist=0;ies_min_dist=0;ies_right_dist=0;junction_seq=attataaaaaagatgTAtcagattaaggctct;read_names=J00121:27:H3GGKBBXX:5:1205:17797:23892,J00121:27:H3GGKBBXX:5:2222:6816:2123,J00121:27:H3GGKBBXX:5:1218:3305:23856,J00121:27:H3GGKBBXX:5:2205:21085:23329,J00121:27:H3GGKBBXX:5:1108:9394:41581,J00121:27:H3GGKBBXX:5:2104:30726:33949,J00121:27:H3GGKBBXX:5:2123:28290:27197,J00121:27:H3GGKBBXX:5:1221:24008:7398,J00121:27:H3GGKBBXX:5:1101:5071:6906,J00121:27:H3GGKBBXX:5:1227:28808:6150,J00121:27:H3GGKBBXX:5:1113:5467:13218,J00121:27:H3GGKBBXX:5:1221:23997:7767,J00121:27:H3GGKBBXX:5:2215:10358:42407;sequence=TATAGATGGGTTCATGATTTAAATAGCATTTTGATTTAAATAAATTACAATTTATTTATTTAAGGCATTAAATTATTGTG;start=258508;subtype=IES;support_ref=40;support_variant=13;type=IES;
scaffold51_113_with_IES	MILORD	internal_eliminated_sequence	260613	260640	.	.	.	ID=MILORD.113.260613.260640;Name=MILORD.113.260613.260640;bounded_by_ta=TRUE;common_boundary=None;end=260640;ies_id=IESPGM.PTET51.1.113.246764;ies_left_dist=-2105;ies_min_dist=2053;ies_right_dist=-2053;junction_seq=aagagttattagagtTAcaaacatgctcgcta;read_names=J00121:27:H3GGKBBXX:5:2226:15686:43902;sequence=TATAAGACTTGTGAGATTGGTTAAACTA;start=260613;subtype=MAC;support_ref=78;support_variant=1;type=CRYPTIC;
scaffold51_113_with_IES	MILORD	internal_eliminated_sequence	264162	264187	.	.	.	ID=MILORD.113.264162.264187;Name=MILORD.113.264162.264187;bounded_by_ta=TRUE;common_boundary=Both;end=264187;ies_id=IESPGM.PTET51.1.113.252338;ies_left_dist=0;ies_min_dist=0;ies_right_dist=0;junction_seq=atctttgtgttaagaTAcagtctcttcttaaa;read_names=J00121:27:H3GGKBBXX:5:2107:23135:38627,J00121:27:H3GGKBBXX:5:2221:25997:28428,J00121:27:H3GGKBBXX:5:2110:21501:29079,J00121:27:H3GGKBBXX:5:2225:9059:34248,J00121:27:H3GGKBBXX:5:2123:18071:28375,J00121:27:H3GGKBBXX:5:2110:3863:27989,J00121:27:H3GGKBBXX:5:2121:29264:9332,J00121:27:H3GGKBBXX:5:2212:8450:26125,J00121:27:H3GGKBBXX:5:1212:14590:15944,J00121:27:H3GGKBBXX:5:2228:29488:12990,J00121:27:H3GGKBBXX:5:2107:18893:47172,J00121:27:H3GGKBBXX:5:2203:27225:18775,J00121:27:H3GGKBBXX:5:2206:10541:48386,J00121:27:H3GGKBBXX:5:1109:12966:23997,J00121:27:H3GGKBBXX:5:2213:18132:29044,J00121:27:H3GGKBBXX:5:2228:4696:21905,J00121:27:H3GGKBBXX:5:2118:12621:40983,J00121:27:H3GGKBBXX:5:2114:20212:7152,J00121:27:H3GGKBBXX:5:2217:19837:37308,J00121:27:H3GGKBBXX:5:1216:5162:30204,J00121:27:H3GGKBBXX:5:1110:26880:34495,J00121:27:H3GGKBBXX:5:1120:10642:12093,J00121:27:H3GGKBBXX:5:1104:6553:24982,J00121:27:H3GGKBBXX:5:1103:3599:10194,J00121:27:H3GGKBBXX:5:1207:11160:11935,J00121:27:H3GGKBBXX:5:2215:11982:31294,J00121:27:H3GGKBBXX:5:1116:20923:47770,J00121:27:H3GGKBBXX:5:1217:20283:15188,J00121:27:H3GGKBBXX:5:1107:24180:26301,J00121:27:H3GGKBBXX:5:2223:6593:21149,J00121:27:H3GGKBBXX:5:1218:9039:39805,J00121:27:H3GGKBBXX:5:1224:9962:32965,J00121:27:H3GGKBBXX:5:2228:20121:4251,J00121:27:H3GGKBBXX:5:2227:26748:18335,J00121:27:H3GGKBBXX:5:2215:27945:44992,J00121:27:H3GGKBBXX:5:1104:10419:22713,J00121:27:H3GGKBBXX:5:1120:10754:12040;sequence=TATAGTTATTGTTAACAATTTAACTT;start=264162;subtype=IES;support_ref=2;support_variant=37;type=IES;
scaffold51_113_with_IES	MILORD	internal_eliminated_sequence	266081	266320	.	.	.	ID=MILORD.113.266081.266320;Name=MILORD.113.266081.266320;bounded_by_ta=TRUE;common_boundary=None;end=266320;ies_id=IESPGM.PTET51.1.113.252338;ies_left_dist=-1919;ies_min_dist=1919;ies_right_dist=-2133;junction_seq=agcattaagtcaagaTAattaagggtataatg;read_names=J00121:27:H3GGKBBXX:5:1205:13778:47594;sequence=TATGCCTGAACAATTGGAGGAACAACTACCAAACAAAAACAAATCAACAAAATAATAATCATTCTATTCAAAAAATAAGACTGCTTAATTTGGTGAGGATAATAGTACATTTTACAATTATTGATTTGATTTCTTTATTATTAAAAATGTAATTTAATTATGAAATATCTAAAGAAAGAAGGGTATTATTGAATCCTTGGGAAACTCAAAAATTAATTTTATAATATTTCACTAACACTA;start=266081;subtype=MAC;support_ref=94;support_variant=1;type=CRYPTIC;
scaffold51_113_with_IES	MILORD	internal_eliminated_sequence	266403	266426	.	.	.	ID=MILORD.113.266403.266426;Name=MILORD.113.266403.266426;bounded_by_ta=TRUE;common_boundary=None;end=266426;ies_id=IESPGM.PTET51.1.113.252338;ies_left_dist=-2241;ies_min_dist=2239;ies_right_dist=-2239;junction_seq=aaaataatatttgttTAcaaaaagaataaagg;read_names=J00121:27:H3GGKBBXX:5:1216:8450:11565,J00121:27:H3GGKBBXX:5:1210:11637:46627;sequence=TAATTAAATTTAATGTTCATACCA;start=266403;subtype=MAC;support_ref=180;support_variant=2;type=CRYPTIC;
scaffold51_113_with_IES	MILORD	internal_eliminated_sequence	270761	270789	.	.	.	ID=MILORD.113.270761.270789;Name=MILORD.113.270761.270789;bounded_by_ta=TRUE;common_boundary=Both;end=270789;ies_id=IESPGM.PTET51.1.113.258911;ies_left_dist=0;ies_min_dist=0;ies_right_dist=0;junction_seq=tcacttctcttcttgTActttatgagagccaa;read_names=J00121:27:H3GGKBBXX:5:2104:5710:3442,J00121:27:H3GGKBBXX:5:2218:27194:15381,J00121:27:H3GGKBBXX:5:1125:24667:6185,J00121:27:H3GGKBBXX:5:1119:29315:9526,J00121:27:H3GGKBBXX:5:1213:4959:25949,J00121:27:H3GGKBBXX:5:2125:24830:19619,J00121:27:H3GGKBBXX:5:2201:7963:36042,J00121:27:H3GGKBBXX:5:2210:8866:34934,J00121:27:H3GGKBBXX:5:1104:18304:28182,J00121:27:H3GGKBBXX:5:1124:27783:11196,J00121:27:H3GGKBBXX:5:1128:19339:37853,J00121:27:H3GGKBBXX:5:2215:21562:2141,J00121:27:H3GGKBBXX:5:2219:19481:38310,J00121:27:H3GGKBBXX:5:2105:32116:3934,J00121:27:H3GGKBBXX:5:1121:13555:14854,J00121:27:H3GGKBBXX:5:1109:16691:40297,J00121:27:H3GGKBBXX:5:1213:22008:46100,J00121:27:H3GGKBBXX:5:2228:22221:6378,J00121:27:H3GGKBBXX:5:1211:22638:44693,J00121:27:H3GGKBBXX:5:1222:19045:40227,J00121:27:H3GGKBBXX:5:2213:22790:25369,J00121:27:H3GGKBBXX:5:2205:11444:32472,J00121:27:H3GGKBBXX:5:2123:27549:38820,J00121:27:H3GGKBBXX:5:2119:23947:6695,J00121:27:H3GGKBBXX:5:2226:26555:41985,J00121:27:H3GGKBBXX:5:1205:6208:41440,J00121:27:H3GGKBBXX:5:2215:30178:37009,J00121:27:H3GGKBBXX:5:1228:8278:28006,J00121:27:H3GGKBBXX:5:1115:9841:40315;sequence=TATAGCCAATTAGAATAATTATTCAGCCA;start=270761;subtype=IES;support_ref=6;support_variant=29;type=IES;
scaffold51_113_with_IES	MILORD	internal_eliminated_sequence	272063	272136	.	.	.	ID=MILORD.113.272063.272136;Name=MILORD.113.272063.272136;bounded_by_ta=TRUE;common_boundary=Both;end=272136;ies_id=IESPGM.PTET51.1.113.260184;ies_left_dist=0;ies_min_dist=0;ies_right_dist=0;junction_seq=attccaatttgggttTAtcatgctagaagaga;read_names=J00121:27:H3GGKBBXX:5:1202:21359:45572,J00121:27:H3GGKBBXX:5:2220:26332:32455,J00121:27:H3GGKBBXX:5:1222:15219:20058,J00121:27:H3GGKBBXX:5:2223:18193:25527,J00121:27:H3GGKBBXX:5:2102:11119:6449,J00121:27:H3GGKBBXX:5:2208:16721:45520,J00121:27:H3GGKBBXX:5:2123:16183:12585,J00121:27:H3GGKBBXX:5:1214:9952:10546,J00121:27:H3GGKBBXX:5:2106:9749:9561,J00121:27:H3GGKBBXX:5:1123:6685:40473,J00121:27:H3GGKBBXX:5:1204:24393:1877,J00121:27:H3GGKBBXX:5:2208:16528:48597,J00121:27:H3GGKBBXX:5:1120:8268:31505,J00121:27:H3GGKBBXX:5:1115:30492:39805,J00121:27:H3GGKBBXX:5:2110:19086:27461,J00121:27:H3GGKBBXX:5:1204:14549:48825,J00121:27:H3GGKBBXX:5:2109:18761:13042,J00121:27:H3GGKBBXX:5:1213:19532:28270,J00121:27:H3GGKBBXX:5:1112:28168:15662,J00121:27:H3GGKBBXX:5:2219:11322:10739,J00121:27:H3GGKBBXX:5:2223:18467:32015,J00121:27:H3GGKBBXX:5:2217:30726:35919,J00121:27:H3GGKBBXX:5:2225:23957:31435,J00121:27:H3GGKBBXX:5:1212:14093:25632,J00121:27:H3GGKBBXX:5:2223:22343:2897,J00121:27:H3GGKBBXX:5:2216:7222:26916,J00121:27:H3GGKBBXX:5:2120:6005:22977,J00121:27:H3GGKBBXX:5:2202:30898:40825;sequence=TACAATCACAAAGGTAATATTTCTATTTTGTAATTATTATTATCATATTTTTATTTCGTATTACTAATAATCTG;start=272063;subtype=IES;support_ref=30;support_variant=28;type=IES;
scaffold51_113_with_IES	MILORD	internal_eliminated_sequence	274152	274231	.	.	.	ID=MILORD.113.274152.274231;Name=MILORD.113.274152.274231;bounded_by_ta=TRUE;common_boundary=Both;end=274231;ies_id=IESPGM.PTET51.1.113.262199;ies_left_dist=0;ies_min_dist=0;ies_right_dist=0;junction_seq=atctttgaattattaTAataactaaatggctt;read_names=J00121:27:H3GGKBBXX:5:1217:19958:11636,J00121:27:H3GGKBBXX:5:1115:18741:3407,J00121:27:H3GGKBBXX:5:2118:13971:48175,J00121:27:H3GGKBBXX:5:1212:23896:36042,J00121:27:H3GGKBBXX:5:2112:32258:7345,J00121:27:H3GGKBBXX:5:1106:9384:30732,J00121:27:H3GGKBBXX:5:2110:7202:7433,J00121:27:H3GGKBBXX:5:1224:21531:32261,J00121:27:H3GGKBBXX:5:1219:9902:46434,J00121:27:H3GGKBBXX:5:2202:22698:33545,J00121:27:H3GGKBBXX:5:1201:14590:4585,J00121:27:H3GGKBBXX:5:1212:14062:28358,J00121:27:H3GGKBBXX:5:1102:20364:40297,J00121:27:H3GGKBBXX:5:2201:5507:39840,J00121:27:H3GGKBBXX:5:2124:30330:20181,J00121:27:H3GGKBBXX:5:2220:14184:27619,J00121:27:H3GGKBBXX:5:2201:30604:43902,J00121:27:H3GGKBBXX:5:1119:18548:48298,J00121:27:H3GGKBBXX:5:1114:13139:19091,J00121:27:H3GGKBBXX:5:1226:17168:41264,J00121:27:H3GGKBBXX:5:2102:23104:37167,J00121:27:H3GGKBBXX:5:1211:18913:12779,J00121:27:H3GGKBBXX:5:1114:8562:23997,J00121:27:H3GGKBBXX:5:2120:2229:10985;sequence=TAATATAGGGATTTTATGAAACCACCAAAAGTCTAAGAATAATCTAATTACAAAAATTATTTTAAATTTGTCCAAATCAA;start=274152;subtype=IES;support_ref=98;support_variant=24;type=IES;
scaffold51_113_with_IES	MILORD	internal_eliminated_sequence	277466	277603	.	.	.	ID=MILORD.113.277466.277603;Name=MILORD.113.277466.277603;bounded_by_ta=TRUE;common_boundary=Both;end=277603;ies_id=IESPGM.PTET51.1.113.265433;ies_left_dist=0;ies_min_dist=0;ies_right_dist=0;junction_seq=cttatcatgcactgcTAtttaagcatatgttt;read_names=J00121:27:H3GGKBBXX:5:2113:28564:18142,J00121:27:H3GGKBBXX:5:1219:7679:42864,J00121:27:H3GGKBBXX:5:2219:17868:10757,J00121:27:H3GGKBBXX:5:1210:13727:37695,J00121:27:H3GGKBBXX:5:1222:10389:46469,J00121:27:H3GGKBBXX:5:1119:19735:48843,J00121:27:H3GGKBBXX:5:2122:15442:42812,J00121:27:H3GGKBBXX:5:1122:30127:10932,J00121:27:H3GGKBBXX:5:2201:32390:44922,J00121:27:H3GGKBBXX:5:2207:12550:21061,J00121:27:H3GGKBBXX:5:2108:18812:28428,J00121:27:H3GGKBBXX:5:1209:6248:46117,J00121:27:H3GGKBBXX:5:2217:4300:1982,J00121:27:H3GGKBBXX:5:1224:21714:30573,J00121:27:H3GGKBBXX:5:2104:4158:41124,J00121:27:H3GGKBBXX:5:2125:3650:25685,J00121:27:H3GGKBBXX:5:2110:24566:13218,J00121:27:H3GGKBBXX:5:2215:9303:31646,J00121:27:H3GGKBBXX:5:1115:24596:25052,J00121:27:H3GGKBBXX:5:2205:12652:14590,J00121:27:H3GGKBBXX:5:2211:13717:3143;sequence=TATAGGATATCTGTTCATTTTTGATCAAATTTTTGGTTTATCTCTCCATTTCTGATTTATTTAATAAAAAATGAATTATTATGTCAATTATTGAATAAATTATAAATGATTATTTTCTAAACTTCTTGTGATCTACTA;start=277466;subtype=IES;support_ref=60;support_variant=21;type=IES;
scaffold51_113_with_IES	MILORD	internal_eliminated_sequence	278090	278276	.	.	.	ID=MILORD.113.278090.278276;Name=MILORD.113.278090.278276;bounded_by_ta=TRUE;common_boundary=Both;end=278276;ies_id=IESPGM.PTET51.1.113.265919;ies_left_dist=0;ies_min_dist=0;ies_right_dist=0;junction_seq=gataaaaacatcattTAtaatagtaattggat;read_names=J00121:27:H3GGKBBXX:5:1227:19197:41510,J00121:27:H3GGKBBXX:5:2124:23317:41053,J00121:27:H3GGKBBXX:5:2226:13068:5394,J00121:27:H3GGKBBXX:5:2111:20933:29852,J00121:27:H3GGKBBXX:5:2217:4645:47735,J00121:27:H3GGKBBXX:5:2108:21978:15029,J00121:27:H3GGKBBXX:5:1206:6279:7838,J00121:27:H3GGKBBXX:5:2118:29812:9614,J00121:27:H3GGKBBXX:5:2205:25804:26301,J00121:27:H3GGKBBXX:5:1127:21521:10194,J00121:27:H3GGKBBXX:5:1219:22171:47647,J00121:27:H3GGKBBXX:5:1107:9384:43462,J00121:27:H3GGKBBXX:5:2208:4594:13429,J00121:27:H3GGKBBXX:5:1224:17675:38416,J00121:27:H3GGKBBXX:5:1223:17178:16770,J00121:27:H3GGKBBXX:5:2111:20527:45467,J00121:27:H3GGKBBXX:5:2212:21958:19109,J00121:27:H3GGKBBXX:5:1118:24545:48175,J00121:27:H3GGKBBXX:5:2213:25814:14854,J00121:27:H3GGKBBXX:5:1107:6705:2633,J00121:27:H3GGKBBXX:5:2214:7588:2264,J00121:27:H3GGKBBXX:5:1226:29904:36991,J00121:27:H3GGKBBXX:5:2215:22851:26318,J00121:27:H3GGKBBXX:5:1219:9364:17263,J00121:27:H3GGKBBXX:5:1122:26575:43919,J00121:27:H3GGKBBXX:5:1210:26646:28428,J00121:27:H3GGKBBXX:5:2219:24566:5481,J00121:27:H3GGKBBXX:5:1122:20364:22327,J00121:27:H3GGKBBXX:5:1109:3762:40508,J00121:27:H3GGKBBXX:5:1113:2118:27637,J00121:27:H3GGKBBXX:5:1222:29650:30503,J00121:27:H3GGKBBXX:5:2206:20902:39787,J00121:27:H3GGKBBXX:5:1219:13778:48333,J00121:27:H3GGKBBXX:5:2210:27428:38539,J00121:27:H3GGKBBXX:5:2111:24190:31875,J00121:27:H3GGKBBXX:5:2214:25570:30327,J00121:27:H3GGKBBXX:5:2214:23378:38697,J00121:27:H3GGKBBXX:5:1128:5599:38978,J00121:27:H3GGKBBXX:5:1123:11647:5323,J00121:27:H3GGKBBXX:5:1211:11201:19531,J00121:27:H3GGKBBXX:5:2104:11129:28305,J00121:27:H3GGKBBXX:5:2223:6898:7996,J00121:27:H3GGKBBXX:5:1205:27214:39049,J00121:27:H3GGKBBXX:5:1206:21024:20586,J00121:27:H3GGKBBXX:5:1208:26575:5657,J00121:27:H3GGKBBXX:5:2213:28960:47665,J00121:27:H3GGKBBXX:5:2202:13311:23399;sequence=TACAGCTTAAAAATCCAATTCTTTCAGTTTAATTCTAAGAATAATTAAGTTATATTTAGGTATTACGTCATCATTTTTAAATGATCAAATAATTCCATCAATATATTTTAATATGAAATAATAAAGAAATATAGAATTAATTCAACAAATTACTATCACTCACTAATAAAATACTTTAACTTAGCTA;start=278090;subtype=IES;support_ref=46;support_variant=47;type=IES;
scaffold51_113_with_IES	MILORD	internal_eliminated_sequence	280894	280942	.	.	.	ID=MILORD.113.280894.280942;Name=MILORD.113.280894.280942;bounded_by_ta=TRUE;common_boundary=None;end=280942;ies_id=IESPGM.PTET51.1.113.268806;ies_left_dist=270;ies_min_dist=270;ies_right_dist=300;junction_seq=atagagaaagagaaaTAgaataagtacccttt;read_names=J00121:27:H3GGKBBXX:5:1111:24860:40702;sequence=TATAAATAAAATAAAATATTTTTGTTCTCCAATTTTATAAAATTAACCA;start=280894;subtype=MAC;support_ref=95;support_variant=1;type=CRYPTIC;
scaffold51_113_with_IES	MILORD	internal_eliminated_sequence	281130	281242	.	.	.	ID=MILORD.113.281130.281242;Name=MILORD.113.281130.281242;bounded_by_ta=TRUE;common_boundary=RIGHT;end=281242;ies_id=IESPGM.PTET51.1.113.268806;ies_left_dist=34;ies_min_dist=0;ies_right_dist=0;junction_seq=ttaattatttattaaTAattaatccaggaata;read_names=J00121:27:H3GGKBBXX:5:1218:6299:28375,J00121:27:H3GGKBBXX:5:1218:6258:28235;sequence=TATTGATGAGTTCTGATTCTTTTGATAATTTATGTACCAATTGAATTGATTATTTTACTTTTTTTTGTAAAATTAATATATAATAAAAAAAATGAAATCTATTATTATTACTG;start=281130;subtype=PARTIAL_EXTERNAL;support_ref=49;support_variant=2;type=ALTERNATIVE;
scaffold51_113_with_IES	MILORD	internal_eliminated_sequence	281164	281242	.	.	.	ID=MILORD.113.281164.281242;Name=MILORD.113.281164.281242;bounded_by_ta=TRUE;common_boundary=Both;end=281242;ies_id=IESPGM.PTET51.1.113.268806;ies_left_dist=0;ies_min_dist=0;ies_right_dist=0;junction_seq=ttttgataatttatgTAattaatccaggaata;read_names=J00121:27:H3GGKBBXX:5:1220:13758:11618,J00121:27:H3GGKBBXX:5:1207:10490:14994,J00121:27:H3GGKBBXX:5:2121:28716:34618,J00121:27:H3GGKBBXX:5:2213:27448:39945,J00121:27:H3GGKBBXX:5:1227:25459:5728,J00121:27:H3GGKBBXX:5:1116:24139:7380,J00121:27:H3GGKBBXX:5:1112:18538:29325,J00121:27:H3GGKBBXX:5:1105:21846:23241,J00121:27:H3GGKBBXX:5:1111:5538:19179,J00121:27:H3GGKBBXX:5:1111:2524:27109,J00121:27:H3GGKBBXX:5:1115:20029:44570,J00121:27:H3GGKBBXX:5:1102:21552:26810,J00121:27:H3GGKBBXX:5:2206:19258:6941,J00121:27:H3GGKBBXX:5:2210:21643:7169,J00121:27:H3GGKBBXX:5:2115:17371:23962,J00121:27:H3GGKBBXX:5:1207:3945:38152,J00121:27:H3GGKBBXX:5:1219:29721:43708,J00121:27:H3GGKBBXX:5:1214:19735:20568,J00121:27:H3GGKBBXX:5:1205:29792:27127,J00121:27:H3GGKBBXX:5:2220:21917:23716,J00121:27:H3GGKBBXX:5:2113:23561:39928,J00121:27:H3GGKBBXX:5:1122:5731:6150,J00121:27:H3GGKBBXX:5:1212:15250:13007,J00121:27:H3GGKBBXX:5:2223:26047:35479,J00121:27:H3GGKBBXX:5:2205:26058:27549,J00121:27:H3GGKBBXX:5:2216:5223:28340,J00121:27:H3GGKBBXX:5:1117:8389:34952,J00121:27:H3GGKBBXX:5:1224:23987:10493,J00121:27:H3GGKBBXX:5:2226:18639:14133,J00121:27:H3GGKBBXX:5:1218:23835:9244,J00121:27:H3GGKBBXX:5:2124:27580:31769,J00121:27:H3GGKBBXX:5:1107:28990:24683,J00121:27:H3GGKBBXX:5:2223:19451:7380,J00121:27:H3GGKBBXX:5:1209:23673:42513,J00121:27:H3GGKBBXX:5:1116:18751:18405,J00121:27:H3GGKBBXX:5:2128:4838:45783,J00121:27:H3GGKBBXX:5:1128:5223:15645;sequence=TACCAATTGAATTGATTATTTTACTTTTTTTTGTAAAATTAATATATAATAAAAAAAATGAAATCTATTATTATTACTG;start=281164;subtype=IES;support_ref=46;support_variant=37;type=IES;
scaffold51_113_with_IES	MILORD	internal_eliminated_sequence	283849	283941	.	.	.	ID=MILORD.113.283849.283941;Name=MILORD.113.283849.283941;bounded_by_ta=TRUE;common_boundary=Both;end=283941;ies_id=IESPGM.PTET51.1.113.271412;ies_left_dist=0;ies_min_dist=0;ies_right_dist=0;junction_seq=aagatccatcacaagTAgaatagctaagaaaa;read_names=J00121:27:H3GGKBBXX:5:2220:23013:1068,J00121:27:H3GGKBBXX:5:2213:15757:44271,J00121:27:H3GGKBBXX:5:1110:23703:36059,J00121:27:H3GGKBBXX:5:2224:14549:5956,J00121:27:H3GGKBBXX:5:2115:9638:38451,J00121:27:H3GGKBBXX:5:1118:12459:4514,J00121:27:H3GGKBBXX:5:2124:28493:18089,J00121:27:H3GGKBBXX:5:2223:10998:29940,J00121:27:H3GGKBBXX:5:1108:25733:42073,J00121:27:H3GGKBBXX:5:1227:18903:14801,J00121:27:H3GGKBBXX:5:2223:7770:18687,J00121:27:H3GGKBBXX:5:2212:5162:10792,J00121:27:H3GGKBBXX:5:2216:14225:34125,J00121:27:H3GGKBBXX:5:1104:20161:2703,J00121:27:H3GGKBBXX:5:1108:28635:26424,J00121:27:H3GGKBBXX:5:1221:20699:37818,J00121:27:H3GGKBBXX:5:1209:7101:26494,J00121:27:H3GGKBBXX:5:2207:16934:1297,J00121:27:H3GGKBBXX:5:1221:20659:37818,J00121:27:H3GGKBBXX:5:2110:18974:47559,J00121:27:H3GGKBBXX:5:2213:10379:11706,J00121:27:H3GGKBBXX:5:2208:26514:36675,J00121:27:H3GGKBBXX:5:2207:25215:32033,J00121:27:H3GGKBBXX:5:1109:28341:37835,J00121:27:H3GGKBBXX:5:1213:4290:16032,J00121:27:H3GGKBBXX:5:1217:5426:17649,J00121:27:H3GGKBBXX:5:1128:9120:17755,J00121:27:H3GGKBBXX:5:2121:7121:48016,J00121:27:H3GGKBBXX:5:2212:26230:13007,J00121:27:H3GGKBBXX:5:2218:22039:10247;sequence=TATGATCTAATTTAAGAATTTTTTATAAAAAACTTTCTTTTTAAATTACTATTATAAATCGAATTAAATAGTTAAATTACTTTATATTTATTG;start=283849;subtype=IES;support_ref=4;support_variant=30;type=IES;
scaffold51_113_with_IES	MILORD	internal_eliminated_sequence	285609	289280	.	.	.	ID=MILORD.113.285609.289280;Name=MILORD.113.285609.289280;bounded_by_ta=TRUE;common_boundary=None;end=289280;ies_id=IESPGM.PTET51.1.113.276360;ies_left_dist=3373;ies_min_dist=146;ies_right_dist=-146;junction_seq=tcaaaattatatacaTAtatatatattaattt;read_names=J00121:27:H3GGKBBXX:5:1115:16072:20586;sequence=TATTTTATTAAACATAAAAATCTTGACCGAATTTGAGGTAAAGTGATATTTCCCTAAATCAAATATAGTGAAAATATTAGTAATTATAATAAATGTTTAAATAAGAATGAATATCACTGATTTCAGAACAGTAAGTATTCTCTGTAATTAAATACCTGAATTTATAATAGAATTCTAAATTTTAGGCGCAACTGTTTTCATAAAAATGTTATGCTATTTGAAGGTTTGGATTGATTTGAATTTATTTTAAGCATGTAAAAGCTTAAAGGGTATTTTATATATTTAATATTAATAATGGTGTATTTTCAACTATATTAATATTAAAAATATATATATTTGTTCCATTAGTCTAATTTAACAAACTTTACATAAGTAAGAACATTGAGAACATTTTCCATCAGATTAATTTCTTATTGTAACAAATAATAATTTAAATTGCACTTAAAAATTATAAAATAGTGTCTATAGCTTTGCATTCAGATCACATTTTATCACAATATTAAAGACAGTTTTCTATTATTCTTTAATAACTTGATATGCATTAAGTGATTTAAGTTTATGGCTTTGTTATTAGGTAAAAAAATAAATAATATTTTTTAATCAAATAAATTTTTTTAATTATTTCCTTAAAAGAACTACTCTCTATAAAAGAATTATTGATGAAAAATGATTGATATACAAAAAGATGGTTGTTGATTAAATTTAGCAGATATATGAAGGGATGAATGATTAAAGATCATTTGAAGTGGATCATCGATATATGAAATTAAATTCAATCAATTATTTATCTTTGGAAAACGTAATAAAGCTCAATTAGTAATTTACATTAATTAACCAAATTCGTTTATTATTTTAGTAATTATTTTTATGCAATTACTTTCACTATAAAATTGAATTTTACTACTGGCTAACCCAGTTAGATAGTAATAGCAATAATTTCTTTATTGTTCTGGTGAGTTGTAAAATTAATTTAGTCAAAGTTTGGAGTTCTGAAAATTATTTAATATCTAATATTTAGCCAATAGACTAGTATTTTTATTCATATGTTTAGGTGGAGAGGGGTATTTTATCATTTGCAATATTTCATCGAATAAATGAATTCACAAATAACGTAATTAATAAATATAATATTTATAGGCTATATAAAAGAATAAAACTGTGTTAGGTAACTCAAAGTAATTCTCACTGTATTCAAAAAACTTACAAATCAAGAAAGAGAAATTTTCTTAATGATGTGAGGCAAGTAATTCTTTAGGCGAGTATAGTTAATTTCTCTGAAATAATATTGATATTACTATCAAACCAGAAAGAATAATATATTTTTAAATTTGCATTTAATAGTATACTTAAATAAGGTAAATTTCAAAGATATTTAGGGAGAGATGGATTAACTGAACATCATTCATAAGAGAGGATACCTTATACACTTTAACTAATAATCTCAGAAACATCTCTATCATCACATTCGGAAACAAAAGCCACATATTTTTTTGATTAAAATTTAAACTACAGATAATATAAGGCCATCTAAATAATAAATTTAAAAAACTAATTAATCCCAAACCAATTGTACTGTGATGAAAAAAAGTTTCCAATTCGATTTATTTTTTAATTTTTTTCCACTTTTCATAAATTATAAATTATTTACCCACCTTTAATATTTAACATTTTATTAATCTGGTATTGAAATAATTACCAAATAATATAGATTAATCTATAAACTGTGTATGCTTAGATGTAAAAAACATAAGGTAAGAGCTACAGCGAAACATTTAATAGAGAGACATTTAAAAATATCGGAAGACAAATTATTAAAATTAATTTTTTAGTATTCAAGGAAAGAAGAAAAGAATTTAAAAGATGGAGCGTTAGATTGAGGAGTGTATTTAAAAAAGTAACTTTGAATAAATGTGAATTAATTTATATATTTTGTGTTTATCTCCCTTGCAGGGAAGAATGTAATGTAATCTGGTATTCTTATAAATAATGCTAATTATTATTATTATTTATAAGAGATCAAAAATTTTGTTAATTCACTTGGTTTTATCTCATACACATGACAAAATAAATCTCAATTATTTTCAGAATTCTATAGGATAAATAAATTTACCGAAACATTTTAAACATTTTCTATAATTTTATCCTTAATTCTTGAACATTATTTCCTGAGCTAACTGTTAACCTAAATATCTATATCTAAAATTCTTTTTATGAAAAAATTCTATCATCCAAACTAAGGTTCTAGGTTTACTCCAACAGATCTAGTTCCAAAAATTCAAGTTACTATTCATCTGCCCGTGGGCAATTAATTGATTTTTTTACTCCAATATCTAACCTAAAGACTGGTGTTTTTGGAGATGATTCTGATCAAAGAAACAATATTTAAAAAAGTAAACCTTCATTTAAAAAAATGGTTTAATTTAATTTGTAATAGAAAAAAATAATAATACGTCATCGAATAATATTAAATAAGAGTTAATCAAGAACTTAATAACTAAGGCTGATTTTATTATAGACTAATTCACTTTTGCTAGGATAGTTAAAGAGAAGGGAATAGTGTTTTCCAACTCAAACTTCAGTGCTCTTTACCCTGAGTAACTTTCTATTAATAAAAGACGCATATACTTTCTATGATGGAATGCATTTTATCTTTACAAATATACAAAGAGAATATATTGACTAATTAAAAGAGGTAAATGAGTTAGGACTTGATTCCTAAATCATTAATTAGGTAACTTGGAGTGTCAAATTAGTTAAAGTATATGGTGAAGATATGGAGTAAAGAGATAAAATTAACAATAATTTTGGAGGATATTTTTAACTAGTAAAGCTGGACACTTAAATAAGGAAAAGAATAATAAAAATTAAGTTGCCTTTGCCAAAAATAGATCAATAGAACCTGAAATTCCATAATTGTTAATGAAACGAGATTAAACTTAACCTTAGTAAAATAGTAAATGAAATCCATTATTAGCATTAAGTTTAAAAGAATAATCAAATAATTTAGTTACTCTAATCCTAGAAAATAAAATTAATCAACGAAATACCATTAACAATTACTTATATGAAAATTTGAAATATCTCAATATGAAGCTGATATCATCGTTAAAAGAAAACTTCCCACATTTATGATTACTGGGAGTAAGGGAAAATTATAGTCAATCCATATGGTTTTTAATCAGTACTACATTAGAGTCAAGCTCTAGTGGGCATATCTCTAGGTATTTCAGATTGGGAATGAGTGATTTGATTTTTTTCTCCTAGCCAAAATTAGTTAAAGCTCTAAGGGTTCTGTACTGTCAAATATTCGATACATCTTACCTTTGAGAGAGTCTCCCATATACTTCTAGTTTGCATATGGGGTGAATTTAAATATTATTGCAATAATCAAAAATTTCCCTCGATTTGAATATTAAAAATTAGCAGAGTGAGGTTTGAAAAGTCTCGCCTAAATAGATCTAAAATATAAGGTAACCAATTTGCTAAGTAGTTAAAGTATATATTTGATTTTTTTTCTATAGTATAATACTAAGATAGATGTTGCATTTACTCTAATGAACCTTTAGTAGACTTAAAGGATTATTTTTCATTATCTTGATGATAAGTTTTGCCAAACGATCAACAAATTGAGAGAGGATTTTCCATAATAATTAAGATATATTATTAAAATAA;start=285609;subtype=EXTERNAL;support_ref=110;support_variant=1;type=ALTERNATIVE;
scaffold51_113_with_IES	MILORD	internal_eliminated_sequence	285693	289282	.	.	.	ID=MILORD.113.285693.289282;Name=MILORD.113.285693.289282;bounded_by_ta=TRUE;common_boundary=None;end=289282;ies_id=IESPGM.PTET51.1.113.276360;ies_left_dist=3289;ies_min_dist=148;ies_right_dist=-148;junction_seq=gaaaatattagtaatTAtatatattaatttct;read_names=J00121:27:H3GGKBBXX:5:2206:18517:46205;sequence=TATAATAAATGTTTAAATAAGAATGAATATCACTGATTTCAGAACAGTAAGTATTCTCTGTAATTAAATACCTGAATTTATAATAGAATTCTAAATTTTAGGCGCAACTGTTTTCATAAAAATGTTATGCTATTTGAAGGTTTGGATTGATTTGAATTTATTTTAAGCATGTAAAAGCTTAAAGGGTATTTTATATATTTAATATTAATAATGGTGTATTTTCAACTATATTAATATTAAAAATATATATATTTGTTCCATTAGTCTAATTTAACAAACTTTACATAAGTAAGAACATTGAGAACATTTTCCATCAGATTAATTTCTTATTGTAACAAATAATAATTTAAATTGCACTTAAAAATTATAAAATAGTGTCTATAGCTTTGCATTCAGATCACATTTTATCACAATATTAAAGACAGTTTTCTATTATTCTTTAATAACTTGATATGCATTAAGTGATTTAAGTTTATGGCTTTGTTATTAGGTAAAAAAATAAATAATATTTTTTAATCAAATAAATTTTTTTAATTATTTCCTTAAAAGAACTACTCTCTATAAAAGAATTATTGATGAAAAATGATTGATATACAAAAAGATGGTTGTTGATTAAATTTAGCAGATATATGAAGGGATGAATGATTAAAGATCATTTGAAGTGGATCATCGATATATGAAATTAAATTCAATCAATTATTTATCTTTGGAAAACGTAATAAAGCTCAATTAGTAATTTACATTAATTAACCAAATTCGTTTATTATTTTAGTAATTATTTTTATGCAATTACTTTCACTATAAAATTGAATTTTACTACTGGCTAACCCAGTTAGATAGTAATAGCAATAATTTCTTTATTGTTCTGGTGAGTTGTAAAATTAATTTAGTCAAAGTTTGGAGTTCTGAAAATTATTTAATATCTAATATTTAGCCAATAGACTAGTATTTTTATTCATATGTTTAGGTGGAGAGGGGTATTTTATCATTTGCAATATTTCATCGAATAAATGAATTCACAAATAACGTAATTAATAAATATAATATTTATAGGCTATATAAAAGAATAAAACTGTGTTAGGTAACTCAAAGTAATTCTCACTGTATTCAAAAAACTTACAAATCAAGAAAGAGAAATTTTCTTAATGATGTGAGGCAAGTAATTCTTTAGGCGAGTATAGTTAATTTCTCTGAAATAATATTGATATTACTATCAAACCAGAAAGAATAATATATTTTTAAATTTGCATTTAATAGTATACTTAAATAAGGTAAATTTCAAAGATATTTAGGGAGAGATGGATTAACTGAACATCATTCATAAGAGAGGATACCTTATACACTTTAACTAATAATCTCAGAAACATCTCTATCATCACATTCGGAAACAAAAGCCACATATTTTTTTGATTAAAATTTAAACTACAGATAATATAAGGCCATCTAAATAATAAATTTAAAAAACTAATTAATCCCAAACCAATTGTACTGTGATGAAAAAAAGTTTCCAATTCGATTTATTTTTTAATTTTTTTCCACTTTTCATAAATTATAAATTATTTACCCACCTTTAATATTTAACATTTTATTAATCTGGTATTGAAATAATTACCAAATAATATAGATTAATCTATAAACTGTGTATGCTTAGATGTAAAAAACATAAGGTAAGAGCTACAGCGAAACATTTAATAGAGAGACATTTAAAAATATCGGAAGACAAATTATTAAAATTAATTTTTTAGTATTCAAGGAAAGAAGAAAAGAATTTAAAAGATGGAGCGTTAGATTGAGGAGTGTATTTAAAAAAGTAACTTTGAATAAATGTGAATTAATTTATATATTTTGTGTTTATCTCCCTTGCAGGGAAGAATGTAATGTAATCTGGTATTCTTATAAATAATGCTAATTATTATTATTATTTATAAGAGATCAAAAATTTTGTTAATTCACTTGGTTTTATCTCATACACATGACAAAATAAATCTCAATTATTTTCAGAATTCTATAGGATAAATAAATTTACCGAAACATTTTAAACATTTTCTATAATTTTATCCTTAATTCTTGAACATTATTTCCTGAGCTAACTGTTAACCTAAATATCTATATCTAAAATTCTTTTTATGAAAAAATTCTATCATCCAAACTAAGGTTCTAGGTTTACTCCAACAGATCTAGTTCCAAAAATTCAAGTTACTATTCATCTGCCCGTGGGCAATTAATTGATTTTTTTACTCCAATATCTAACCTAAAGACTGGTGTTTTTGGAGATGATTCTGATCAAAGAAACAATATTTAAAAAAGTAAACCTTCATTTAAAAAAATGGTTTAATTTAATTTGTAATAGAAAAAAATAATAATACGTCATCGAATAATATTAAATAAGAGTTAATCAAGAACTTAATAACTAAGGCTGATTTTATTATAGACTAATTCACTTTTGCTAGGATAGTTAAAGAGAAGGGAATAGTGTTTTCCAACTCAAACTTCAGTGCTCTTTACCCTGAGTAACTTTCTATTAATAAAAGACGCATATACTTTCTATGATGGAATGCATTTTATCTTTACAAATATACAAAGAGAATATATTGACTAATTAAAAGAGGTAAATGAGTTAGGACTTGATTCCTAAATCATTAATTAGGTAACTTGGAGTGTCAAATTAGTTAAAGTATATGGTGAAGATATGGAGTAAAGAGATAAAATTAACAATAATTTTGGAGGATATTTTTAACTAGTAAAGCTGGACACTTAAATAAGGAAAAGAATAATAAAAATTAAGTTGCCTTTGCCAAAAATAGATCAATAGAACCTGAAATTCCATAATTGTTAATGAAACGAGATTAAACTTAACCTTAGTAAAATAGTAAATGAAATCCATTATTAGCATTAAGTTTAAAAGAATAATCAAATAATTTAGTTACTCTAATCCTAGAAAATAAAATTAATCAACGAAATACCATTAACAATTACTTATATGAAAATTTGAAATATCTCAATATGAAGCTGATATCATCGTTAAAAGAAAACTTCCCACATTTATGATTACTGGGAGTAAGGGAAAATTATAGTCAATCCATATGGTTTTTAATCAGTACTACATTAGAGTCAAGCTCTAGTGGGCATATCTCTAGGTATTTCAGATTGGGAATGAGTGATTTGATTTTTTTCTCCTAGCCAAAATTAGTTAAAGCTCTAAGGGTTCTGTACTGTCAAATATTCGATACATCTTACCTTTGAGAGAGTCTCCCATATACTTCTAGTTTGCATATGGGGTGAATTTAAATATTATTGCAATAATCAAAAATTTCCCTCGATTTGAATATTAAAAATTAGCAGAGTGAGGTTTGAAAAGTCTCGCCTAAATAGATCTAAAATATAAGGTAACCAATTTGCTAAGTAGTTAAAGTATATATTTGATTTTTTTTCTATAGTATAATACTAAGATAGATGTTGCATTTACTCTAATGAACCTTTAGTAGACTTAAAGGATTATTTTTCATTATCTTGATGATAAGTTTTGCCAAACGATCAACAAATTGAGAGAGGATTTTCCATAATAATTAAGATATATTATTAAAATAATA;start=285693;subtype=EXTERNAL;support_ref=111;support_variant=1;type=ALTERNATIVE;
scaffold51_113_with_IES	MILORD	internal_eliminated_sequence	285886	285939	.	.	.	ID=MILORD.113.285886.285939;Name=MILORD.113.285886.285939;bounded_by_ta=TRUE;common_boundary=None;end=285939;ies_id=IESPGM.PTET51.1.113.274586;ies_left_dist=1230;ies_min_dist=1230;ies_right_dist=1239;junction_seq=ttaaagggtattttaTAtatttgttccattag;read_names=J00121:27:H3GGKBBXX:5:1218:22556:41598;sequence=TATATTTAATATTAATAATGGTGTATTTTCAACTATATTAATATTAAAAATATA;start=285886;subtype=MAC;support_ref=16;support_variant=1;type=CRYPTIC;
scaffold51_113_with_IES	MILORD	internal_eliminated_sequence	285895	285920	.	.	.	ID=MILORD.113.285895.285920;Name=MILORD.113.285895.285920;bounded_by_ta=TRUE;common_boundary=None;end=285920;ies_id=IESPGM.PTET51.1.113.274586;ies_left_dist=1221;ies_min_dist=1221;ies_right_dist=1258;junction_seq=attttatatatttaaTAttaatattaaaaata;read_names=J00121:27:H3GGKBBXX:5:1209:24231:31910,J00121:27:H3GGKBBXX:5:2203:10044:18898,J00121:27:H3GGKBBXX:5:2213:27762:45379,J00121:27:H3GGKBBXX:5:1221:16823:25193,J00121:27:H3GGKBBXX:5:1109:20791:15012,J00121:27:H3GGKBBXX:5:2210:25286:3670,J00121:27:H3GGKBBXX:5:1128:24109:48122,J00121:27:H3GGKBBXX:5:2206:19786:5007,J00121:27:H3GGKBBXX:5:1215:3143:40385,J00121:27:H3GGKBBXX:5:1213:23358:2439,J00121:27:H3GGKBBXX:5:2221:10297:25597,J00121:27:H3GGKBBXX:5:2201:27732:29044,J00121:27:H3GGKBBXX:5:2110:19126:25386,J00121:27:H3GGKBBXX:5:2226:11048:42302,J00121:27:H3GGKBBXX:5:1118:20720:9367,J00121:27:H3GGKBBXX:5:2224:8877:11495,J00121:27:H3GGKBBXX:5:1218:16457:20937;sequence=TATTAATAATGGTGTATTTTCAACTA;start=285895;subtype=MAC;support_ref=15;support_variant=17;type=CRYPTIC;
scaffold51_113_with_IES	MILORD	internal_eliminated_sequence	286737	288049	.	.	.	ID=MILORD.113.286737.288049;Name=MILORD.113.286737.288049;bounded_by_ta=TRUE;common_boundary=None;end=288049;ies_id=IESPGM.PTET51.1.113.274586;ies_left_dist=379;ies_min_dist=379;ies_right_dist=-871;junction_seq=aattaataaatataaTAataatacgtcatcga;read_names=J00121:27:H3GGKBBXX:5:2114:25104:11548;sequence=TATTTATAGGCTATATAAAAGAATAAAACTGTGTTAGGTAACTCAAAGTAATTCTCACTGTATTCAAAAAACTTACAAATCAAGAAAGAGAAATTTTCTTAATGATGTGAGGCAAGTAATTCTTTAGGCGAGTATAGTTAATTTCTCTGAAATAATATTGATATTACTATCAAACCAGAAAGAATAATATATTTTTAAATTTGCATTTAATAGTATACTTAAATAAGGTAAATTTCAAAGATATTTAGGGAGAGATGGATTAACTGAACATCATTCATAAGAGAGGATACCTTATACACTTTAACTAATAATCTCAGAAACATCTCTATCATCACATTCGGAAACAAAAGCCACATATTTTTTTGATTAAAATTTAAACTACAGATAATATAAGGCCATCTAAATAATAAATTTAAAAAACTAATTAATCCCAAACCAATTGTACTGTGATGAAAAAAAGTTTCCAATTCGATTTATTTTTTAATTTTTTTCCACTTTTCATAAATTATAAATTATTTACCCACCTTTAATATTTAACATTTTATTAATCTGGTATTGAAATAATTACCAAATAATATAGATTAATCTATAAACTGTGTATGCTTAGATGTAAAAAACATAAGGTAAGAGCTACAGCGAAACATTTAATAGAGAGACATTTAAAAATATCGGAAGACAAATTATTAAAATTAATTTTTTAGTATTCAAGGAAAGAAGAAAAGAATTTAAAAGATGGAGCGTTAGATTGAGGAGTGTATTTAAAAAAGTAACTTTGAATAAATGTGAATTAATTTATATATTTTGTGTTTATCTCCCTTGCAGGGAAGAATGTAATGTAATCTGGTATTCTTATAAATAATGCTAATTATTATTATTATTTATAAGAGATCAAAAATTTTGTTAATTCACTTGGTTTTATCTCATACACATGACAAAATAAATCTCAATTATTTTCAGAATTCTATAGGATAAATAAATTTACCGAAACATTTTAAACATTTTCTATAATTTTATCCTTAATTCTTGAACATTATTTCCTGAGCTAACTGTTAACCTAAATATCTATATCTAAAATTCTTTTTATGAAAAAATTCTATCATCCAAACTAAGGTTCTAGGTTTACTCCAACAGATCTAGTTCCAAAAATTCAAGTTACTATTCATCTGCCCGTGGGCAATTAATTGATTTTTTTACTCCAATATCTAACCTAAAGACTGGTGTTTTTGGAGATGATTCTGATCAAAGAAACAATATTTAAAAAAGTAAACCTTCATTTAAAAAAATGGTTTAATTTAATTTGTAATAGAAAAAAA;start=286737;subtype=EXTERNAL;support_ref=84;support_variant=1;type=ALTERNATIVE;
scaffold51_113_with_IES	MILORD	internal_eliminated_sequence	286869	287178	.	.	.	ID=MILORD.113.286869.287178;Name=MILORD.113.286869.287178;bounded_by_ta=TRUE;common_boundary=RIGHT;end=287178;ies_id=IESPGM.PTET51.1.113.274586;ies_left_dist=247;ies_min_dist=0;ies_right_dist=0;junction_seq=aattctttaggcgagTActgtgatgaaaaaaa;read_names=J00121:27:H3GGKBBXX:5:1123:10297:7134,J00121:27:H3GGKBBXX:5:1118:2564:30732,J00121:27:H3GGKBBXX:5:2125:2057:39031,J00121:27:H3GGKBBXX:5:1117:15960:41809,J00121:27:H3GGKBBXX:5:1113:20679:43093;sequence=TATAGTTAATTTCTCTGAAATAATATTGATATTACTATCAAACCAGAAAGAATAATATATTTTTAAATTTGCATTTAATAGTATACTTAAATAAGGTAAATTTCAAAGATATTTAGGGAGAGATGGATTAACTGAACATCATTCATAAGAGAGGATACCTTATACACTTTAACTAATAATCTCAGAAACATCTCTATCATCACATTCGGAAACAAAAGCCACATATTTTTTTGATTAAAATTTAAACTACAGATAATATAAGGCCATCTAAATAATAAATTTAAAAAACTAATTAATCCCAAACCAATTG;start=286869;subtype=PARTIAL_EXTERNAL;support_ref=182;support_variant=5;type=ALTERNATIVE;
scaffold51_113_with_IES	MILORD	internal_eliminated_sequence	287116	287178	.	.	.	ID=MILORD.113.287116.287178;Name=MILORD.113.287116.287178;bounded_by_ta=TRUE;common_boundary=Both;end=287178;ies_id=IESPGM.PTET51.1.113.274586;ies_left_dist=0;ies_min_dist=0;ies_right_dist=0;junction_seq=gattaaaatttaaacTActgtgatgaaaaaaa;read_names=J00121:27:H3GGKBBXX:5:2206:4543:19214,J00121:27:H3GGKBBXX:5:1120:5183:42442,J00121:27:H3GGKBBXX:5:1119:15341:29729,J00121:27:H3GGKBBXX:5:2203:27448:2387,J00121:27:H3GGKBBXX:5:2110:27590:35303,J00121:27:H3GGKBBXX:5:1102:21308:37783,J00121:27:H3GGKBBXX:5:1204:28625:19337,J00121:27:H3GGKBBXX:5:2204:22262:44992,J00121:27:H3GGKBBXX:5:2216:17614:28639,J00121:27:H3GGKBBXX:5:1117:19492:30907,J00121:27:H3GGKBBXX:5:1202:22800:14766,J00121:27:H3GGKBBXX:5:1108:7243:2404,J00121:27:H3GGKBBXX:5:2224:5304:19619,J00121:27:H3GGKBBXX:5:1204:14468:10598,J00121:27:H3GGKBBXX:5:2214:16133:25755,J00121:27:H3GGKBBXX:5:1105:3792:21852;sequence=TACAGATAATATAAGGCCATCTAAATAATAAATTTAAAAAACTAATTAATCCCAAACCAATTG;start=287116;subtype=IES;support_ref=8;support_variant=16;type=IES;
scaffold51_113_with_IES	MILORD	internal_eliminated_sequence	287125	287178	.	.	.	ID=MILORD.113.287125.287178;Name=MILORD.113.287125.287178;bounded_by_ta=TRUE;common_boundary=RIGHT;end=287178;ies_id=IESPGM.PTET51.1.113.274586;ies_left_dist=-9;ies_min_dist=0;ies_right_dist=0;junction_seq=ttaaactacagataaTActgtgatgaaaaaaa;read_names=J00121:27:H3GGKBBXX:5:1221:15453:1965;sequence=TATAAGGCCATCTAAATAATAAATTTAAAAAACTAATTAATCCCAAACCAATTG;start=287125;subtype=PARTIAL_INTERNAL;support_ref=3;support_variant=1;type=ALTERNATIVE;
scaffold51_113_with_IES	MILORD	internal_eliminated_sequence	287368	287491	.	.	.	ID=MILORD.113.287368.287491;Name=MILORD.113.287368.287491;bounded_by_ta=TRUE;common_boundary=None;end=287491;ies_id=IESPGM.PTET51.1.113.274586;ies_left_dist=-252;ies_min_dist=252;ies_right_dist=-313;junction_seq=acataaggtaagagcTAtttaaaaaagtaact;read_names=J00121:27:H3GGKBBXX:5:2104:24566:11882,J00121:27:H3GGKBBXX:5:1114:18994:33000,J00121:27:H3GGKBBXX:5:2206:25591:32191;sequence=TACAGCGAAACATTTAATAGAGAGACATTTAAAAATATCGGAAGACAAATTATTAAAATTAATTTTTTAGTATTCAAGGAAAGAAGAAAAGAATTTAAAAGATGGAGCGTTAGATTGAGGAGTG;start=287368;subtype=MAC;support_ref=166;support_variant=3;type=CRYPTIC;
scaffold51_113_with_IES	MILORD	internal_eliminated_sequence	287660	287741	.	.	.	ID=MILORD.113.287660.287741;Name=MILORD.113.287660.287741;bounded_by_ta=TRUE;common_boundary=None;end=287741;ies_id=IESPGM.PTET51.1.113.274586;ies_left_dist=-544;ies_min_dist=544;ies_right_dist=-563;junction_seq=cttggttttatctcaTAattttatccttaatt;read_names=J00121:27:H3GGKBBXX:5:2215:23723:37079;sequence=TACACATGACAAAATAAATCTCAATTATTTTCAGAATTCTATAGGATAAATAAATTTACCGAAACATTTTAAACATTTTCTA;start=287660;subtype=MAC;support_ref=89;support_variant=1;type=CRYPTIC;
scaffold51_113_with_IES	MILORD	internal_eliminated_sequence	288762	288790	.	.	.	ID=MILORD.113.288762.288790;Name=MILORD.113.288762.288790;bounded_by_ta=TRUE;common_boundary=Both;end=288790;ies_id=IESPGM.PTET51.1.113.276169;ies_left_dist=0;ies_min_dist=0;ies_right_dist=0;junction_seq=ggagtaagggaaaatTActacattagagtcaa;read_names=J00121:27:H3GGKBBXX:5:2205:20750:18634,J00121:27:H3GGKBBXX:5:1224:11048:47506,J00121:27:H3GGKBBXX:5:2125:19654:29606,J00121:27:H3GGKBBXX:5:2113:22993:7222,J00121:27:H3GGKBBXX:5:2208:10155:29360,J00121:27:H3GGKBBXX:5:2123:22698:22643,J00121:27:H3GGKBBXX:5:1220:25702:25457,J00121:27:H3GGKBBXX:5:2126:31568:9455,J00121:27:H3GGKBBXX:5:2202:13352:8734,J00121:27:H3GGKBBXX:5:2116:6948:8857,J00121:27:H3GGKBBXX:5:2222:12794:7978,J00121:27:H3GGKBBXX:5:2101:21947:48245,J00121:27:H3GGKBBXX:5:1205:13281:29219,J00121:27:H3GGKBBXX:5:2222:22232:38293,J00121:27:H3GGKBBXX:5:2222:10987:9807,J00121:27:H3GGKBBXX:5:1121:5345:35268,J00121:27:H3GGKBBXX:5:2111:24779:43374;sequence=TATAGTCAATCCATATGGTTTTTAATCAG;start=288762;subtype=IES;support_ref=159;support_variant=17;type=IES;
scaffold51_113_with_IES	MILORD	internal_eliminated_sequence	288762	288793	.	.	.	ID=MILORD.113.288762.288793;Name=MILORD.113.288762.288793;bounded_by_ta=TRUE;common_boundary=LEFT;end=288793;ies_id=IESPGM.PTET51.1.113.276169;ies_left_dist=0;ies_min_dist=0;ies_right_dist=-3;junction_seq=ggagtaagggaaaatTAcattagagtcaagct;read_names=J00121:27:H3GGKBBXX:5:2227:18355:27461;sequence=TATAGTCAATCCATATGGTTTTTAATCAGTAC;start=288762;subtype=PARTIAL_EXTERNAL;support_ref=53;support_variant=1;type=ALTERNATIVE;
scaffold51_113_with_IES	MILORD	internal_eliminated_sequence	288982	289134	.	.	.	ID=MILORD.113.288982.289134;Name=MILORD.113.288982.289134;bounded_by_ta=TRUE;common_boundary=Both;end=289134;ies_id=IESPGM.PTET51.1.113.276360;ies_left_dist=0;ies_min_dist=0;ies_right_dist=0;junction_seq=tggggtgaatttaaaTActaagatagatgttg;read_names=J00121:27:H3GGKBBXX:5:2217:9688:27461,J00121:27:H3GGKBBXX:5:1121:16407:21869,J00121:27:H3GGKBBXX:5:2110:29975:37572,J00121:27:H3GGKBBXX:5:2217:9597:27479,J00121:27:H3GGKBBXX:5:2111:29792:42249,J00121:27:H3GGKBBXX:5:1106:22901:26336;sequence=TATTATTGCAATAATCAAAAATTTCCCTCGATTTGAATATTAAAAATTAGCAGAGTGAGGTTTGAAAAGTCTCGCCTAAATAGATCTAAAATATAAGGTAACCAATTTGCTAAGTAGTTAAAGTATATATTTGATTTTTTTTCTATAGTATAA;start=288982;subtype=IES;support_ref=142;support_variant=6;type=IES;
scaffold51_113_with_IES	MILORD	internal_eliminated_sequence	288985	289134	.	.	.	ID=MILORD.113.288985.289134;Name=MILORD.113.288985.289134;bounded_by_ta=TRUE;common_boundary=RIGHT;end=289134;ies_id=IESPGM.PTET51.1.113.276360;ies_left_dist=-3;ies_min_dist=0;ies_right_dist=0;junction_seq=ggtgaatttaaatatTActaagatagatgttg;read_names=J00121:27:H3GGKBBXX:5:1113:11566:29272,J00121:27:H3GGKBBXX:5:2222:22181:8137,J00121:27:H3GGKBBXX:5:1101:10581:29501,J00121:27:H3GGKBBXX:5:1101:10338:29641;sequence=TATTGCAATAATCAAAAATTTCCCTCGATTTGAATATTAAAAATTAGCAGAGTGAGGTTTGAAAAGTCTCGCCTAAATAGATCTAAAATATAAGGTAACCAATTTGCTAAGTAGTTAAAGTATATATTTGATTTTTTTTCTATAGTATAA;start=288985;subtype=PARTIAL_INTERNAL;support_ref=142;support_variant=4;type=ALTERNATIVE;
scaffold51_113_with_IES	MILORD	internal_eliminated_sequence	293747	293894	.	.	.	ID=MILORD.113.293747.293894;Name=MILORD.113.293747.293894;bounded_by_ta=TRUE;common_boundary=Both;end=293894;ies_id=IESPGM.PTET51.1.113.280972;ies_left_dist=0;ies_min_dist=0;ies_right_dist=0;junction_seq=tatgacatattggtgTAcaatctattcatatt;read_names=J00121:27:H3GGKBBXX:5:2107:7638:5657,J00121:27:H3GGKBBXX:5:2126:27407:47753,J00121:27:H3GGKBBXX:5:1117:16508:20322,J00121:27:H3GGKBBXX:5:1212:24495:4901,J00121:27:H3GGKBBXX:5:2206:13332:14045,J00121:27:H3GGKBBXX:5:2203:18842:20076,J00121:27:H3GGKBBXX:5:1211:1560:34758,J00121:27:H3GGKBBXX:5:2209:15706:3319,J00121:27:H3GGKBBXX:5:1119:19705:27760,J00121:27:H3GGKBBXX:5:1107:8440:40561,J00121:27:H3GGKBBXX:5:1101:2615:4268,J00121:27:H3GGKBBXX:5:1110:4148:3336,J00121:27:H3GGKBBXX:5:1202:9130:13130,J00121:27:H3GGKBBXX:5:1108:25154:28024,J00121:27:H3GGKBBXX:5:1113:16214:28252,J00121:27:H3GGKBBXX:5:2205:7537:9455,J00121:27:H3GGKBBXX:5:2212:20537:31839,J00121:27:H3GGKBBXX:5:1108:29143:17386,J00121:27:H3GGKBBXX:5:2215:21399:5095,J00121:27:H3GGKBBXX:5:2111:16914:41317,J00121:27:H3GGKBBXX:5:2106:20141:10229;sequence=TATAATCATCTGAATATTCATTTTATTTTGATATTTGTTAAATAATTATTAAAAGCATTATAGAAATTTATATTCAAAACATCTTCATTACAAAACAAACAGTTTATTTATTTAAAATATTAACATTAAATGAATATTATCACAACTA;start=293747;subtype=IES;support_ref=9;support_variant=21;type=IES;
scaffold51_113_with_IES	MILORD	internal_eliminated_sequence	298667	298692	.	.	.	ID=MILORD.113.298667.298692;Name=MILORD.113.298667.298692;bounded_by_ta=TRUE;common_boundary=Both;end=298692;ies_id=IESPGM.PTET51.1.113.285744;ies_left_dist=0;ies_min_dist=0;ies_right_dist=0;junction_seq=actgaatagatttggTAcctcacccacagaga;read_names=J00121:27:H3GGKBBXX:5:1228:15219:30644,J00121:27:H3GGKBBXX:5:1112:18040:2721,J00121:27:H3GGKBBXX:5:2223:13768:15645,J00121:27:H3GGKBBXX:5:2209:8866:8418,J00121:27:H3GGKBBXX:5:1119:6167:9262,J00121:27:H3GGKBBXX:5:1214:21227:3037,J00121:27:H3GGKBBXX:5:1201:3721:41704,J00121:27:H3GGKBBXX:5:2121:29508:9895,J00121:27:H3GGKBBXX:5:1101:19096:28815,J00121:27:H3GGKBBXX:5:1209:11201:12286,J00121:27:H3GGKBBXX:5:1125:13271:1947,J00121:27:H3GGKBBXX:5:1103:15087:44588,J00121:27:H3GGKBBXX:5:2116:24008:28991,J00121:27:H3GGKBBXX:5:1214:20811:12691,J00121:27:H3GGKBBXX:5:2124:19370:19759,J00121:27:H3GGKBBXX:5:1101:16325:44799,J00121:27:H3GGKBBXX:5:1222:24769:21342;sequence=TAGAGTGAGATGTCACAATATTGCTA;start=298667;subtype=IES;support_ref=0;support_variant=17;type=IES;
scaffold51_114_with_IES	MILORD	internal_eliminated_sequence	635	664	.	.	.	ID=MILORD.114.635.664;Name=MILORD.114.635.664;bounded_by_ta=TRUE;common_boundary=Both;end=664;ies_id=IESPGM.PTET51.1.114.635;ies_left_dist=0;ies_min_dist=0;ies_right_dist=0;junction_seq=aagcaggatacgcgcTAacttaattgaaacat;read_names=J00121:27:H3GGKBBXX:5:1102:9354:7046,J00121:27:H3GGKBBXX:5:2220:19786:2193,J00121:27:H3GGKBBXX:5:1122:22232:31716,J00121:27:H3GGKBBXX:5:1117:23602:1525,J00121:27:H3GGKBBXX:5:1108:30705:35848,J00121:27:H3GGKBBXX:5:2108:30462:33492,J00121:27:H3GGKBBXX:5:2214:25936:43656,J00121:27:H3GGKBBXX:5:2225:19725:48087,J00121:27:H3GGKBBXX:5:2225:17026:25966,J00121:27:H3GGKBBXX:5:2224:7649:32648,J00121:27:H3GGKBBXX:5:1226:16041:18388,J00121:27:H3GGKBBXX:5:1222:4493:33404,J00121:27:H3GGKBBXX:5:1202:12449:5552,J00121:27:H3GGKBBXX:5:2103:13514:39611,J00121:27:H3GGKBBXX:5:1111:26240:28745,J00121:27:H3GGKBBXX:5:1207:16254:11231,J00121:27:H3GGKBBXX:5:1126:21876:39436,J00121:27:H3GGKBBXX:5:1115:2889:42442,J00121:27:H3GGKBBXX:5:1116:27093:4760,J00121:27:H3GGKBBXX:5:1223:20821:30503,J00121:27:H3GGKBBXX:5:2211:4208:10229,J00121:27:H3GGKBBXX:5:1120:28990:39031,J00121:27:H3GGKBBXX:5:2207:4432:45713,J00121:27:H3GGKBBXX:5:2220:11525:25755,J00121:27:H3GGKBBXX:5:2210:22252:39031,J00121:27:H3GGKBBXX:5:2110:30310:40719,J00121:27:H3GGKBBXX:5:1226:4462:10880,J00121:27:H3GGKBBXX:5:1116:12225:23944,J00121:27:H3GGKBBXX:5:2207:14681:15293,J00121:27:H3GGKBBXX:5:2105:30817:42689,J00121:27:H3GGKBBXX:5:1122:10368:36903,J00121:27:H3GGKBBXX:5:2226:19715:34354,J00121:27:H3GGKBBXX:5:1225:8034:42917,J00121:27:H3GGKBBXX:5:1125:8816:11425;sequence=TATCATATATATGTTAATATATAAATGTTA;start=635;subtype=IES;support_ref=0;support_variant=34;type=IES;
scaffold51_114_with_IES	MILORD	internal_eliminated_sequence	774	862	.	.	.	ID=MILORD.114.774.862;Name=MILORD.114.774.862;bounded_by_ta=TRUE;common_boundary=LEFT;end=862;ies_id=IESPGM.PTET51.1.114.744;ies_left_dist=0;ies_min_dist=0;ies_right_dist=121;junction_seq=aaaccttatgtataaTAaatatcatctatgaa;read_names=J00121:27:H3GGKBBXX:5:1212:17198:47788;sequence=TATTGTCAACTTGAAAAATGATAATTATTTGATGTGAAAACTAGAATATTGAACCTTTATATAACTAATAACTTTATAAGAGTTAATTG;start=774;subtype=PARTIAL_INTERNAL;support_ref=48;support_variant=1;type=ALTERNATIVE;
scaffold51_114_with_IES	MILORD	internal_eliminated_sequence	774	983	.	.	.	ID=MILORD.114.774.983;Name=MILORD.114.774.983;bounded_by_ta=TRUE;common_boundary=Both;end=983;ies_id=IESPGM.PTET51.1.114.744;ies_left_dist=0;ies_min_dist=0;ies_right_dist=0;junction_seq=aaaccttatgtataaTAtcataataaaatatt;read_names=J00121:27:H3GGKBBXX:5:1223:5304:40860,J00121:27:H3GGKBBXX:5:2201:5558:26494,J00121:27:H3GGKBBXX:5:2208:24160:26969,J00121:27:H3GGKBBXX:5:1201:8745:42882,J00121:27:H3GGKBBXX:5:2225:24556:39893;sequence=TATTGTCAACTTGAAAAATGATAATTATTTGATGTGAAAACTAGAATATTGAACCTTTATATAACTAATAACTTTATAAGAGTTAATTGTAAATATCATCTATGAATGATAAATATGGTATTTAAAAATCAAGGATATTAATGAATATTAAACTTTGGATTAAAACTTATATGTTTTGGAGTTGCAAAGAAATTCTTTATTAAAAGACAA;start=774;subtype=IES;support_ref=96;support_variant=5;type=IES;
scaffold51_114_with_IES	MILORD	internal_eliminated_sequence	833	1716	.	.	.	ID=MILORD.114.833.1716;Name=MILORD.114.833.1716;bounded_by_ta=TRUE;common_boundary=None;end=1716;ies_id=IESPGM.PTET51.1.114.744;ies_left_dist=-59;ies_min_dist=59;ies_right_dist=-733;junction_seq=aatattgaacctttaTAtgataatatttgtaa;read_names=J00121:27:H3GGKBBXX:5:1112:11089:23276;sequence=TATAACTAATAACTTTATAAGAGTTAATTGTAAATATCATCTATGAATGATAAATATGGTATTTAAAAATCAAGGATATTAATGAATATTAAACTTTGGATTAAAACTTATATGTTTTGGAGTTGCAAAGAAATTCTTTATTAAAAGACAATATCATAATAAAATATTAGGAACTGTTTATGATAGTGGAAGATGATTTAATATATATTAAATTGAACGTTATCTAGAAGCTGTAGAGTCTTATAAAAAAGTGATTAATATAAAATCTAATAATCATCACTATTATTTTAGTAATGATTACGAGTTTCAACATTAAATTTAGGATTAACATTATTGATATTAATGATATTATATATCTACATAATCTTAAAGAATATTATTAAGCTATACAATCTTATCACACTATTCTTCGAATTTCAATAAATGATGAAATATTAACAAAAAAAAGTAATTTTTCATAAAATTTCATATTTTATTATCTTGAGATGTAATTAAGAAATTTGTATTGAATTTAGATTAAATTCATAGAGCCTAAGATTTCAAGAATAAGGATCCATTTTGGATATATGAAAATCATACAATTTAAAATTATATGAATTCAATAATTTACATTTCTTTTTGATAAACTGCTAATTTAATTTAAATTAATAACTTTCTCAAATAATTTGGTTTATCGTTGAAAGAAGAAAAATAGTATGCTTATTTCATAATAAATATTCTTTTAGATAATAGCTAAATTATCTTCAAAGATTATTATGAAGCTGTATCTATTTCCCATTATTTATTAATGATGCTAAAATTATTATTTACATCCATGAATATAATTATAATCTTGATGTTCAATTGAATAATTAAAATTCATTTATAAATATTTAAATTAAATA;start=833;subtype=OVERLAPPING;support_ref=67;support_variant=1;type=ALTERNATIVE;
scaffold51_114_with_IES	MILORD	internal_eliminated_sequence	833	1740	.	.	.	ID=MILORD.114.833.1740;Name=MILORD.114.833.1740;bounded_by_ta=TRUE;common_boundary=None;end=1740;ies_id=IESPGM.PTET51.1.114.744;ies_left_dist=-59;ies_min_dist=59;ies_right_dist=-757;junction_seq=aatattgaacctttaTAataattttttaaaaa;read_names=J00121:27:H3GGKBBXX:5:2109:25986:17403;sequence=TATAACTAATAACTTTATAAGAGTTAATTGTAAATATCATCTATGAATGATAAATATGGTATTTAAAAATCAAGGATATTAATGAATATTAAACTTTGGATTAAAACTTATATGTTTTGGAGTTGCAAAGAAATTCTTTATTAAAAGACAATATCATAATAAAATATTAGGAACTGTTTATGATAGTGGAAGATGATTTAATATATATTAAATTGAACGTTATCTAGAAGCTGTAGAGTCTTATAAAAAAGTGATTAATATAAAATCTAATAATCATCACTATTATTTTAGTAATGATTACGAGTTTCAACATTAAATTTAGGATTAACATTATTGATATTAATGATATTATATATCTACATAATCTTAAAGAATATTATTAAGCTATACAATCTTATCACACTATTCTTCGAATTTCAATAAATGATGAAATATTAACAAAAAAAAGTAATTTTTCATAAAATTTCATATTTTATTATCTTGAGATGTAATTAAGAAATTTGTATTGAATTTAGATTAAATTCATAGAGCCTAAGATTTCAAGAATAAGGATCCATTTTGGATATATGAAAATCATACAATTTAAAATTATATGAATTCAATAATTTACATTTCTTTTTGATAAACTGCTAATTTAATTTAAATTAATAACTTTCTCAAATAATTTGGTTTATCGTTGAAAGAAGAAAAATAGTATGCTTATTTCATAATAAATATTCTTTTAGATAATAGCTAAATTATCTTCAAAGATTATTATGAAGCTGTATCTATTTCCCATTATTTATTAATGATGCTAAAATTATTATTTACATCCATGAATATAATTATAATCTTGATGTTCAATTGAATAATTAAAATTCATTTATAAATATTTAAATTAAATATATGATAATATTTGTAATGAAATA;start=833;subtype=OVERLAPPING;support_ref=67;support_variant=1;type=ALTERNATIVE;
scaffold51_114_with_IES	MILORD	internal_eliminated_sequence	848	1714	.	.	.	ID=MILORD.114.848.1714;Name=MILORD.114.848.1714;bounded_by_ta=TRUE;common_boundary=None;end=1714;ies_id=IESPGM.PTET51.1.114.744;ies_left_dist=-74;ies_min_dist=74;ies_right_dist=-731;junction_seq=tataactaataacttTAtatgataatatttgt;read_names=J00121:27:H3GGKBBXX:5:1217:21095:46029;sequence=TATAAGAGTTAATTGTAAATATCATCTATGAATGATAAATATGGTATTTAAAAATCAAGGATATTAATGAATATTAAACTTTGGATTAAAACTTATATGTTTTGGAGTTGCAAAGAAATTCTTTATTAAAAGACAATATCATAATAAAATATTAGGAACTGTTTATGATAGTGGAAGATGATTTAATATATATTAAATTGAACGTTATCTAGAAGCTGTAGAGTCTTATAAAAAAGTGATTAATATAAAATCTAATAATCATCACTATTATTTTAGTAATGATTACGAGTTTCAACATTAAATTTAGGATTAACATTATTGATATTAATGATATTATATATCTACATAATCTTAAAGAATATTATTAAGCTATACAATCTTATCACACTATTCTTCGAATTTCAATAAATGATGAAATATTAACAAAAAAAAGTAATTTTTCATAAAATTTCATATTTTATTATCTTGAGATGTAATTAAGAAATTTGTATTGAATTTAGATTAAATTCATAGAGCCTAAGATTTCAAGAATAAGGATCCATTTTGGATATATGAAAATCATACAATTTAAAATTATATGAATTCAATAATTTACATTTCTTTTTGATAAACTGCTAATTTAATTTAAATTAATAACTTTCTCAAATAATTTGGTTTATCGTTGAAAGAAGAAAAATAGTATGCTTATTTCATAATAAATATTCTTTTAGATAATAGCTAAATTATCTTCAAAGATTATTATGAAGCTGTATCTATTTCCCATTATTTATTAATGATGCTAAAATTATTATTTACATCCATGAATATAATTATAATCTTGATGTTCAATTGAATAATTAAAATTCATTTATAAATATTTAAATTAAA;start=848;subtype=OVERLAPPING;support_ref=69;support_variant=1;type=ALTERNATIVE;
scaffold51_114_with_IES	MILORD	internal_eliminated_sequence	1164	1193	.	.	.	ID=MILORD.114.1164.1193;Name=MILORD.114.1164.1193;bounded_by_ta=TRUE;common_boundary=LEFT;end=1193;ies_id=IESPGM.PTET51.1.114.924;ies_left_dist=0;ies_min_dist=0;ies_right_dist=-4;junction_seq=atttaggattaacatTAatcttaaagaatatt;read_names=J00121:27:H3GGKBBXX:5:2104:4807:46012,J00121:27:H3GGKBBXX:5:1202:7578:18282,J00121:27:H3GGKBBXX:5:2110:27752:31013;sequence=TATTGATATTAATGATATTATATATCTACA;start=1164;subtype=PARTIAL_EXTERNAL;support_ref=26;support_variant=3;type=ALTERNATIVE;
scaffold51_114_with_IES	MILORD	internal_eliminated_sequence	1164	1189	.	.	.	ID=MILORD.114.1164.1189;Name=MILORD.114.1164.1189;bounded_by_ta=TRUE;common_boundary=Both;end=1189;ies_id=IESPGM.PTET51.1.114.924;ies_left_dist=0;ies_min_dist=0;ies_right_dist=0;junction_seq=atttaggattaacatTAcataatcttaaagaa;read_names=J00121:27:H3GGKBBXX:5:2113:27082:25879,J00121:27:H3GGKBBXX:5:2104:22567:7679,J00121:27:H3GGKBBXX:5:1119:7770:19953,J00121:27:H3GGKBBXX:5:2123:31385:41985,J00121:27:H3GGKBBXX:5:2228:31233:39295,J00121:27:H3GGKBBXX:5:2225:9688:14519,J00121:27:H3GGKBBXX:5:1105:15818:28762,J00121:27:H3GGKBBXX:5:2204:5751:18845,J00121:27:H3GGKBBXX:5:1221:20212:15381,J00121:27:H3GGKBBXX:5:2226:24556:26986,J00121:27:H3GGKBBXX:5:2203:10845:19302,J00121:27:H3GGKBBXX:5:1111:19502:16049,J00121:27:H3GGKBBXX:5:1124:11982:21342,J00121:27:H3GGKBBXX:5:1215:22597:31822,J00121:27:H3GGKBBXX:5:1213:27367:7591,J00121:27:H3GGKBBXX:5:1203:26260:21360,J00121:27:H3GGKBBXX:5:1114:28858:19390,J00121:27:H3GGKBBXX:5:1217:21359:33897,J00121:27:H3GGKBBXX:5:1215:5812:48597,J00121:27:H3GGKBBXX:5:1213:27285:7627,J00121:27:H3GGKBBXX:5:2224:9546:14133,J00121:27:H3GGKBBXX:5:1111:7395:43884,J00121:27:H3GGKBBXX:5:1217:3762:27391;sequence=TATTGATATTAATGATATTATATATC;start=1164;subtype=IES;support_ref=39;support_variant=23;type=IES;
scaffold51_114_with_IES	MILORD	internal_eliminated_sequence	1164	1219	.	.	.	ID=MILORD.114.1164.1219;Name=MILORD.114.1164.1219;bounded_by_ta=TRUE;common_boundary=LEFT;end=1219;ies_id=IESPGM.PTET51.1.114.924;ies_left_dist=0;ies_min_dist=0;ies_right_dist=-30;junction_seq=atttaggattaacatTAcaatcttatcacact;read_names=J00121:27:H3GGKBBXX:5:1219:21339:35655;sequence=TATTGATATTAATGATATTATATATCTACATAATCTTAAAGAATATTATTAAGCTA;start=1164;subtype=PARTIAL_EXTERNAL;support_ref=13;support_variant=1;type=ALTERNATIVE;
scaffold51_114_with_IES	MILORD	internal_eliminated_sequence	1184	2137	.	.	.	ID=MILORD.114.1184.2137;Name=MILORD.114.1184.2137;bounded_by_ta=TRUE;common_boundary=None;end=2137;ies_id=IESPGM.PTET51.1.114.924;ies_left_dist=-20;ies_min_dist=20;ies_right_dist=-948;junction_seq=atattaatgatattaTAttttgttgattcaaa;read_names=J00121:27:H3GGKBBXX:5:2209:20862:39119;sequence=TATATCTACATAATCTTAAAGAATATTATTAAGCTATACAATCTTATCACACTATTCTTCGAATTTCAATAAATGATGAAATATTAACAAAAAAAAGTAATTTTTCATAAAATTTCATATTTTATTATCTTGAGATGTAATTAAGAAATTTGTATTGAATTTAGATTAAATTCATAGAGCCTAAGATTTCAAGAATAAGGATCCATTTTGGATATATGAAAATCATACAATTTAAAATTATATGAATTCAATAATTTACATTTCTTTTTGATAAACTGCTAATTTAATTTAAATTAATAACTTTCTCAAATAATTTGGTTTATCGTTGAAAGAAGAAAAATAGTATGCTTATTTCATAATAAATATTCTTTTAGATAATAGCTAAATTATCTTCAAAGATTATTATGAAGCTGTATCTATTTCCCATTATTTATTAATGATGCTAAAATTATTATTTACATCCATGAATATAATTATAATCTTGATGTTCAATTGAATAATTAAAATTCATTTATAAATATTTAAATTAAATATATGATAATATTTGTAATGAAATATAATAATTTTTTAAAAAAAAAGGATCTTCTCTTATATAATTCAATCAACAATTTAGCATAATTTTATAATAGTTGAATAAAATATTTGGAAGAACAAAATGATTAATGTTTTAACAAAAAGTAGTTTTCGCTTAAAACGGATTTATTTAATATAATAATCCAATCTTCAAATAGATCTATTTTTCACTTACTTTACTTGTATTTATTCAAACTTCATCATTTGTTACAGTATTATATTGTCAAAAACGATTTAATTGGTATATATAGAGCTGTTCGAGTTAAGCGATATTTAAATTAATGCAGAATTTTTCAAAACTAGAAAAATAAAAACTCTAAAACATAAAAAATTTAATAATTCTTAGGTTTTAAAAATCATGATAAATTAAGAAATTCTTTA;start=1184;subtype=OVERLAPPING;support_ref=10;support_variant=1;type=ALTERNATIVE;
scaffold51_114_with_IES	MILORD	internal_eliminated_sequence	1309	4222	.	.	.	ID=MILORD.114.1309.4222;Name=MILORD.114.1309.4222;bounded_by_ta=TRUE;common_boundary=None;end=4222;ies_id=IESPGM.PTET51.1.114.924;ies_left_dist=-145;ies_min_dist=145;ies_right_dist=-3033;junction_seq=aatttcatattttatTAatatatattttatgt;read_names=J00121:27:H3GGKBBXX:5:2214:17462:16102;sequence=TATCTTGAGATGTAATTAAGAAATTTGTATTGAATTTAGATTAAATTCATAGAGCCTAAGATTTCAAGAATAAGGATCCATTTTGGATATATGAAAATCATACAATTTAAAATTATATGAATTCAATAATTTACATTTCTTTTTGATAAACTGCTAATTTAATTTAAATTAATAACTTTCTCAAATAATTTGGTTTATCGTTGAAAGAAGAAAAATAGTATGCTTATTTCATAATAAATATTCTTTTAGATAATAGCTAAATTATCTTCAAAGATTATTATGAAGCTGTATCTATTTCCCATTATTTATTAATGATGCTAAAATTATTATTTACATCCATGAATATAATTATAATCTTGATGTTCAATTGAATAATTAAAATTCATTTATAAATATTTAAATTAAATATATGATAATATTTGTAATGAAATATAATAATTTTTTAAAAAAAAAGGATCTTCTCTTATATAATTCAATCAACAATTTAGCATAATTTTATAATAGTTGAATAAAATATTTGGAAGAACAAAATGATTAATGTTTTAACAAAAAGTAGTTTTCGCTTAAAACGGATTTATTTAATATAATAATCCAATCTTCAAATAGATCTATTTTTCACTTACTTTACTTGTATTTATTCAAACTTCATCATTTGTTACAGTATTATATTGTCAAAAACGATTTAATTGGTATATATAGAGCTGTTCGAGTTAAGCGATATTTAAATTAATGCAGAATTTTTCAAAACTAGAAAAATAAAAACTCTAAAACATAAAAAATTTAATAATTCTTAGGTTTTAAAAATCATGATAAATTAAGAAATTCTTTATATTTTGTTGATTCAAAAAAATATTAATTCAAAAACCTCACATTCCTGAATTTTAGGCTGATCTTAACCAAACAAATGATTGCTTTTGACATTTTTATATTATTCCCATTAATAGGAAAATCCTAAATTAGAGTAGCCAGTTTAAAAATCAGAATTGATTGATATATCATGGCCTCCTCCAAAAGCAATTGGATAACCTGAACTGAAACAGATGGCAAGTGATTTACTCTCTTATTTCAAAGAATAAATTTAATCATGCGTTTATGAGAAAATTAAGGAAGAGCATGAATCATCTTGAATATATTGATAGTTAGCAACTTACTTAATCCATTTCAAAGGAGTATAAGCTCCAAATATATACTGACTGCTAGATTTAAAAACCAACAACAAATTGCTTTTACCATTTACTTTTGTCAAAAAAATTTATCCGTTTAAACCATCTTTAGTTCCTTAATAAATCATTTGTGCTTATGATATTTTTTTCCCTGTTTTACTCTATATAATATCTTAAATTTTCTATGAAAATTATTCTGTCAGTAAGGAGCAACATATTGTTTTCAACAATTTTGGATCTACCCATTTATTAAAGCTAAAATGCTTTTCAGAAATTTATCTATATAATTCACCAAATCTTCGAAATTCTGGATACTTCTCTTCTTTCAAATCCTTAACTTGATTTTGCTTCTAATCTAAAACATCATAAAGTTTTTCATTTAAATAAGCGCTATTATTTAACATTAAATCCTTAATATATTGATGCAAGGTTTATTCGCTCTTTTCAATTGCTTAAGGATTTATAGTATCACCTAATTAGCTCAAACTACTTATTATTTCCTTTAATTGATCAAGTTTAACGATCTTGGTAATATTTACTAATTACTTAATTTAAATCACTTCTTATTTTTTATTTCAAATCTTCCCTTGCCTAAACAACTATTTTAAGTTATTAAAACAATTTTGTTAAGACTGTATGCATTTCTTGGATCTTTAATTCAATCTCCTTAAGCTCTTTAATTAAAGTAACTTCATCCTATTGACTGAATTCATTAAAATAATTCAATAACTATTGGTCAATGTCCAATTTAGTAATTAGATACTCAGGGTATTTTAATGCCTTAATTTAATTCAATTATACTTTATTGATATGAATTAATTTCTAAAATTTTTCTAAATTTGATTGTTCTTACAAAGAGAGTAGACAGATATCACAAAAATATTAAGTTGCTTCTTTTTAAGGTAGAAAAAATAGTAAATATTATCCTTCATGTTTGAAACAAGGTATTGCCAAGAATTTCCTTATTCCATTTTAAAAAGTATAAAATTTTGTTAAATTTAGGGGAATTGGTGAATTTCTTCATATCATGTATTATTTATAGCTAACTTAGCCTCATTTGATTAAATTTTCTTATTTGCTTTTATTCTGAAGAATAGATGAGATTTCATCAATATGATATTAATGTAGCACTTTATCATTGTAAAAACAAAATAAGAAATTAAAATTATTTAATTCATGGCTTTTTTGTAAGTAAATGAGTTCAGGATATAGAAAAAATTAATTTTAGTATTTTTATGGAAATGAAAAATAAAGTTTGTTTTTAAAGTAAAATTTCCTTAATTATTCGAGATTATTTTTTAAATTATTAGTCGTTTTTCGATGCTAAAATTTAATACTTACCTTTATTAAAACTTAGTTAATTATTCAAATTAAATCTTCAAAGCTAAATTTTTTAATTTATTTTATATTAATTTGCAATACTTAAAGCATTTTTATTAAATATTTTTATTAATAGAAAACAAATTTACTAACTATTTCATATAAAAGTGATACTAATAATTAAATATCTAAATAAATATAATAAAAAGGAGGATTAGACTTTATTATTATTGCAATTTCTTAAAAATCATTAAATACATGCATAATAATGTACTCTCAATAATTGATATATTTGTAAATTATTTTTATAGATCTTGTTAACAGATGTTATTCATTAATAACAATTGGTAGTGTTTTATGATCTCTTCTTCTATGTAATTAACTTAAAGACTAACAAAATAATTTAGAAATTTAATAAAGTAAATTAATAA;start=1309;subtype=MAC;support_ref=58;support_variant=1;type=CRYPTIC;
scaffold51_114_with_IES	MILORD	internal_eliminated_sequence	1416	1740	.	.	.	ID=MILORD.114.1416.1740;Name=MILORD.114.1416.1740;bounded_by_ta=TRUE;common_boundary=None;end=1740;ies_id=IESPGM.PTET51.1.114.924;ies_left_dist=-252;ies_min_dist=252;ies_right_dist=-551;junction_seq=gaaaatcatacaattTAataattttttaaaaa;read_names=J00121:27:H3GGKBBXX:5:2108:28950:40051;sequence=TAAAATTATATGAATTCAATAATTTACATTTCTTTTTGATAAACTGCTAATTTAATTTAAATTAATAACTTTCTCAAATAATTTGGTTTATCGTTGAAAGAAGAAAAATAGTATGCTTATTTCATAATAAATATTCTTTTAGATAATAGCTAAATTATCTTCAAAGATTATTATGAAGCTGTATCTATTTCCCATTATTTATTAATGATGCTAAAATTATTATTTACATCCATGAATATAATTATAATCTTGATGTTCAATTGAATAATTAAAATTCATTTATAAATATTTAAATTAAATATATGATAATATTTGTAATGAAATA;start=1416;subtype=MAC;support_ref=77;support_variant=1;type=CRYPTIC;
scaffold51_114_with_IES	MILORD	internal_eliminated_sequence	1681	3984	.	.	.	ID=MILORD.114.1681.3984;Name=MILORD.114.1681.3984;bounded_by_ta=TRUE;common_boundary=None;end=3984;ies_id=IESPGM.PTET51.1.114.3151;ies_left_dist=1736;ies_min_dist=94;ies_right_dist=-94;junction_seq=tgatgttcaattgaaTAaatataataaaaagg;read_names=J00121:27:H3GGKBBXX:5:2223:6786:45959,J00121:27:H3GGKBBXX:5:1109:9029:40033;sequence=TAATTAAAATTCATTTATAAATATTTAAATTAAATATATGATAATATTTGTAATGAAATATAATAATTTTTTAAAAAAAAAGGATCTTCTCTTATATAATTCAATCAACAATTTAGCATAATTTTATAATAGTTGAATAAAATATTTGGAAGAACAAAATGATTAATGTTTTAACAAAAAGTAGTTTTCGCTTAAAACGGATTTATTTAATATAATAATCCAATCTTCAAATAGATCTATTTTTCACTTACTTTACTTGTATTTATTCAAACTTCATCATTTGTTACAGTATTATATTGTCAAAAACGATTTAATTGGTATATATAGAGCTGTTCGAGTTAAGCGATATTTAAATTAATGCAGAATTTTTCAAAACTAGAAAAATAAAAACTCTAAAACATAAAAAATTTAATAATTCTTAGGTTTTAAAAATCATGATAAATTAAGAAATTCTTTATATTTTGTTGATTCAAAAAAATATTAATTCAAAAACCTCACATTCCTGAATTTTAGGCTGATCTTAACCAAACAAATGATTGCTTTTGACATTTTTATATTATTCCCATTAATAGGAAAATCCTAAATTAGAGTAGCCAGTTTAAAAATCAGAATTGATTGATATATCATGGCCTCCTCCAAAAGCAATTGGATAACCTGAACTGAAACAGATGGCAAGTGATTTACTCTCTTATTTCAAAGAATAAATTTAATCATGCGTTTATGAGAAAATTAAGGAAGAGCATGAATCATCTTGAATATATTGATAGTTAGCAACTTACTTAATCCATTTCAAAGGAGTATAAGCTCCAAATATATACTGACTGCTAGATTTAAAAACCAACAACAAATTGCTTTTACCATTTACTTTTGTCAAAAAAATTTATCCGTTTAAACCATCTTTAGTTCCTTAATAAATCATTTGTGCTTATGATATTTTTTTCCCTGTTTTACTCTATATAATATCTTAAATTTTCTATGAAAATTATTCTGTCAGTAAGGAGCAACATATTGTTTTCAACAATTTTGGATCTACCCATTTATTAAAGCTAAAATGCTTTTCAGAAATTTATCTATATAATTCACCAAATCTTCGAAATTCTGGATACTTCTCTTCTTTCAAATCCTTAACTTGATTTTGCTTCTAATCTAAAACATCATAAAGTTTTTCATTTAAATAAGCGCTATTATTTAACATTAAATCCTTAATATATTGATGCAAGGTTTATTCGCTCTTTTCAATTGCTTAAGGATTTATAGTATCACCTAATTAGCTCAAACTACTTATTATTTCCTTTAATTGATCAAGTTTAACGATCTTGGTAATATTTACTAATTACTTAATTTAAATCACTTCTTATTTTTTATTTCAAATCTTCCCTTGCCTAAACAACTATTTTAAGTTATTAAAACAATTTTGTTAAGACTGTATGCATTTCTTGGATCTTTAATTCAATCTCCTTAAGCTCTTTAATTAAAGTAACTTCATCCTATTGACTGAATTCATTAAAATAATTCAATAACTATTGGTCAATGTCCAATTTAGTAATTAGATACTCAGGGTATTTTAATGCCTTAATTTAATTCAATTATACTTTATTGATATGAATTAATTTCTAAAATTTTTCTAAATTTGATTGTTCTTACAAAGAGAGTAGACAGATATCACAAAAATATTAAGTTGCTTCTTTTTAAGGTAGAAAAAATAGTAAATATTATCCTTCATGTTTGAAACAAGGTATTGCCAAGAATTTCCTTATTCCATTTTAAAAAGTATAAAATTTTGTTAAATTTAGGGGAATTGGTGAATTTCTTCATATCATGTATTATTTATAGCTAACTTAGCCTCATTTGATTAAATTTTCTTATTTGCTTTTATTCTGAAGAATAGATGAGATTTCATCAATATGATATTAATGTAGCACTTTATCATTGTAAAAACAAAATAAGAAATTAAAATTATTTAATTCATGGCTTTTTTGTAAGTAAATGAGTTCAGGATATAGAAAAAATTAATTTTAGTATTTTTATGGAAATGAAAAATAAAGTTTGTTTTTAAAGTAAAATTTCCTTAATTATTCGAGATTATTTTTTAAATTATTAGTCGTTTTTCGATGCTAAAATTTAATACTTACCTTTATTAAAACTTAGTTAATTATTCAAATTAAATCTTCAAAGCTAAATTTTTTAATTTATTTTATATTAATTTGCAATACTTAAAGCATTTTTATTAAATATTTTTATTAATAGAAAACAAATTTACTAACTATTTCATATAAAAGTGATACTAATAATTAAATATCTAAA;start=1681;subtype=EXTERNAL;support_ref=52;support_variant=2;type=ALTERNATIVE;
scaffold51_114_with_IES	MILORD	internal_eliminated_sequence	1715	5509	.	.	.	ID=MILORD.114.1715.5509;Name=MILORD.114.1715.5509;bounded_by_ta=TRUE;common_boundary=None;end=5509;ies_id=IESPGM.PTET51.1.114.4434;ies_left_dist=3459;ies_min_dist=291;ies_right_dist=-291;junction_seq=aatatttaaattaaaTAtattaattctaatta;read_names=J00121:27:H3GGKBBXX:5:2102:23734:1543;sequence=TATATGATAATATTTGTAATGAAATATAATAATTTTTTAAAAAAAAAGGATCTTCTCTTATATAATTCAATCAACAATTTAGCATAATTTTATAATAGTTGAATAAAATATTTGGAAGAACAAAATGATTAATGTTTTAACAAAAAGTAGTTTTCGCTTAAAACGGATTTATTTAATATAATAATCCAATCTTCAAATAGATCTATTTTTCACTTACTTTACTTGTATTTATTCAAACTTCATCATTTGTTACAGTATTATATTGTCAAAAACGATTTAATTGGTATATATAGAGCTGTTCGAGTTAAGCGATATTTAAATTAATGCAGAATTTTTCAAAACTAGAAAAATAAAAACTCTAAAACATAAAAAATTTAATAATTCTTAGGTTTTAAAAATCATGATAAATTAAGAAATTCTTTATATTTTGTTGATTCAAAAAAATATTAATTCAAAAACCTCACATTCCTGAATTTTAGGCTGATCTTAACCAAACAAATGATTGCTTTTGACATTTTTATATTATTCCCATTAATAGGAAAATCCTAAATTAGAGTAGCCAGTTTAAAAATCAGAATTGATTGATATATCATGGCCTCCTCCAAAAGCAATTGGATAACCTGAACTGAAACAGATGGCAAGTGATTTACTCTCTTATTTCAAAGAATAAATTTAATCATGCGTTTATGAGAAAATTAAGGAAGAGCATGAATCATCTTGAATATATTGATAGTTAGCAACTTACTTAATCCATTTCAAAGGAGTATAAGCTCCAAATATATACTGACTGCTAGATTTAAAAACCAACAACAAATTGCTTTTACCATTTACTTTTGTCAAAAAAATTTATCCGTTTAAACCATCTTTAGTTCCTTAATAAATCATTTGTGCTTATGATATTTTTTTCCCTGTTTTACTCTATATAATATCTTAAATTTTCTATGAAAATTATTCTGTCAGTAAGGAGCAACATATTGTTTTCAACAATTTTGGATCTACCCATTTATTAAAGCTAAAATGCTTTTCAGAAATTTATCTATATAATTCACCAAATCTTCGAAATTCTGGATACTTCTCTTCTTTCAAATCCTTAACTTGATTTTGCTTCTAATCTAAAACATCATAAAGTTTTTCATTTAAATAAGCGCTATTATTTAACATTAAATCCTTAATATATTGATGCAAGGTTTATTCGCTCTTTTCAATTGCTTAAGGATTTATAGTATCACCTAATTAGCTCAAACTACTTATTATTTCCTTTAATTGATCAAGTTTAACGATCTTGGTAATATTTACTAATTACTTAATTTAAATCACTTCTTATTTTTTATTTCAAATCTTCCCTTGCCTAAACAACTATTTTAAGTTATTAAAACAATTTTGTTAAGACTGTATGCATTTCTTGGATCTTTAATTCAATCTCCTTAAGCTCTTTAATTAAAGTAACTTCATCCTATTGACTGAATTCATTAAAATAATTCAATAACTATTGGTCAATGTCCAATTTAGTAATTAGATACTCAGGGTATTTTAATGCCTTAATTTAATTCAATTATACTTTATTGATATGAATTAATTTCTAAAATTTTTCTAAATTTGATTGTTCTTACAAAGAGAGTAGACAGATATCACAAAAATATTAAGTTGCTTCTTTTTAAGGTAGAAAAAATAGTAAATATTATCCTTCATGTTTGAAACAAGGTATTGCCAAGAATTTCCTTATTCCATTTTAAAAAGTATAAAATTTTGTTAAATTTAGGGGAATTGGTGAATTTCTTCATATCATGTATTATTTATAGCTAACTTAGCCTCATTTGATTAAATTTTCTTATTTGCTTTTATTCTGAAGAATAGATGAGATTTCATCAATATGATATTAATGTAGCACTTTATCATTGTAAAAACAAAATAAGAAATTAAAATTATTTAATTCATGGCTTTTTTGTAAGTAAATGAGTTCAGGATATAGAAAAAATTAATTTTAGTATTTTTATGGAAATGAAAAATAAAGTTTGTTTTTAAAGTAAAATTTCCTTAATTATTCGAGATTATTTTTTAAATTATTAGTCGTTTTTCGATGCTAAAATTTAATACTTACCTTTATTAAAACTTAGTTAATTATTCAAATTAAATCTTCAAAGCTAAATTTTTTAATTTATTTTATATTAATTTGCAATACTTAAAGCATTTTTATTAAATATTTTTATTAATAGAAAACAAATTTACTAACTATTTCATATAAAAGTGATACTAATAATTAAATATCTAAATAAATATAATAAAAAGGAGGATTAGACTTTATTATTATTGCAATTTCTTAAAAATCATTAAATACATGCATAATAATGTACTCTCAATAATTGATATATTTGTAAATTATTTTTATAGATCTTGTTAACAGATGTTATTCATTAATAACAATTGGTAGTGTTTTATGATCTCTTCTTCTATGTAATTAACTTAAAGACTAACAAAATAATTTAGAAATTTAATAAAGTAAATTAATAATAATATATATTTTATGTTAATAGATTTATAGTAAACTCTCAGGTTATAATTCTATTAGAAAAGATATCAAGTGCCATAATCGAACTTCAATGTATTATTTAATTATTGAAATGAATTTTAAGTTTAAACTGATACTTGTCTTTATTTCAATGATATTTCTTGTAATCGCAATAGCTGTTTTTCCAAGGGATACGTTATCTATTCATTAAAAAGTCATAATAATTACATTGTGTTTAATATTTGGAGGGTTTGTTTTGTTTTACTTATACCATAAGGAATCTTTAGAAATCTAAAAAAAATCGAAAATCTTATTAATAGGCCCAGCTGGTGTTGGGAAAACATAAACATATAATTATTTAAAATGCAAAACTATTATGAACTTTAATAGATTTTAATTAGGAGAAATAGGAAATATATGCTTAGTTGACACACCAACTATGGATTTAGATTGTGGTATAGATGAAAGAGAAGATGCCATATCATAATTTTAACAATTCTTTGTAAATTTTAAGACTTCAATAAGCGCTATTATGATAGTTGTTAACTTTGAAAGAACTGACTTAATGAAACAAAAATTAATAAGAACCTTAAAATATTTGAAAAAATTTTAAGATATGATATATATATTAATAACTGATTTTCACTTAAGTGAAAATCATGATGGCGATAAGTCATAATTAGAGTAATCCCTTAAATTTTTAAATTTGAAAGGGATTATCTTTTTAAATAAAGAAGAAAATGAAAAATGGATGATAGAGGAATTAAATGCAATTGAACAAAAATCCTCTCATTAAGTATTTGATATAAATGACACAATCTTTGCTATCATTGATGACAAAATGAATGCTTCATTAATGGATTAAATTAATTTAAAATTTTCATCTTTAAAGTGATATCAAATAAATTTTCGATAGCTCTGCATGAATATTTAATGAATAAAAAAAGATATGATATTGTTCAATAAAATTCATAAAAATAATATTTTATATTTAATTGTACTAATTGCTTAAAAGAGTTTCTTAGTTAAAATGTTAAACTTTGAAAAAATCTTTAATTTTTAGTATCTTTATTCATATTTCATATTTAAGTGGATAGAAATTATTATTATAATATTTTTTTTATTAAAACAATTAACGTTATAGTTAATCTAATTGTGATTGTCTTCTCTGATTAAATTAGTATAAAATCTTACAACTTAAATATTGTAATATCTCTTAACTTTAAAAACAGCAACAATAATTAATTAATAAACTTAAAAAAGGATTGGAAGATAATTTTTTTATTACT;start=1715;subtype=EXTERNAL;support_ref=45;support_variant=1;type=ALTERNATIVE;
scaffold51_114_with_IES	MILORD	internal_eliminated_sequence	2138	4325	.	.	.	ID=MILORD.114.2138.4325;Name=MILORD.114.2138.4325;bounded_by_ta=TRUE;common_boundary=None;end=4325;ies_id=IESPGM.PTET51.1.114.3151;ies_left_dist=1279;ies_min_dist=435;ies_right_dist=-435;junction_seq=ttaagaaattctttaTAttgaaatgaatttta;read_names=J00121:27:H3GGKBBXX:5:2213:18832:49036;sequence=TATTTTGTTGATTCAAAAAAATATTAATTCAAAAACCTCACATTCCTGAATTTTAGGCTGATCTTAACCAAACAAATGATTGCTTTTGACATTTTTATATTATTCCCATTAATAGGAAAATCCTAAATTAGAGTAGCCAGTTTAAAAATCAGAATTGATTGATATATCATGGCCTCCTCCAAAAGCAATTGGATAACCTGAACTGAAACAGATGGCAAGTGATTTACTCTCTTATTTCAAAGAATAAATTTAATCATGCGTTTATGAGAAAATTAAGGAAGAGCATGAATCATCTTGAATATATTGATAGTTAGCAACTTACTTAATCCATTTCAAAGGAGTATAAGCTCCAAATATATACTGACTGCTAGATTTAAAAACCAACAACAAATTGCTTTTACCATTTACTTTTGTCAAAAAAATTTATCCGTTTAAACCATCTTTAGTTCCTTAATAAATCATTTGTGCTTATGATATTTTTTTCCCTGTTTTACTCTATATAATATCTTAAATTTTCTATGAAAATTATTCTGTCAGTAAGGAGCAACATATTGTTTTCAACAATTTTGGATCTACCCATTTATTAAAGCTAAAATGCTTTTCAGAAATTTATCTATATAATTCACCAAATCTTCGAAATTCTGGATACTTCTCTTCTTTCAAATCCTTAACTTGATTTTGCTTCTAATCTAAAACATCATAAAGTTTTTCATTTAAATAAGCGCTATTATTTAACATTAAATCCTTAATATATTGATGCAAGGTTTATTCGCTCTTTTCAATTGCTTAAGGATTTATAGTATCACCTAATTAGCTCAAACTACTTATTATTTCCTTTAATTGATCAAGTTTAACGATCTTGGTAATATTTACTAATTACTTAATTTAAATCACTTCTTATTTTTTATTTCAAATCTTCCCTTGCCTAAACAACTATTTTAAGTTATTAAAACAATTTTGTTAAGACTGTATGCATTTCTTGGATCTTTAATTCAATCTCCTTAAGCTCTTTAATTAAAGTAACTTCATCCTATTGACTGAATTCATTAAAATAATTCAATAACTATTGGTCAATGTCCAATTTAGTAATTAGATACTCAGGGTATTTTAATGCCTTAATTTAATTCAATTATACTTTATTGATATGAATTAATTTCTAAAATTTTTCTAAATTTGATTGTTCTTACAAAGAGAGTAGACAGATATCACAAAAATATTAAGTTGCTTCTTTTTAAGGTAGAAAAAATAGTAAATATTATCCTTCATGTTTGAAACAAGGTATTGCCAAGAATTTCCTTATTCCATTTTAAAAAGTATAAAATTTTGTTAAATTTAGGGGAATTGGTGAATTTCTTCATATCATGTATTATTTATAGCTAACTTAGCCTCATTTGATTAAATTTTCTTATTTGCTTTTATTCTGAAGAATAGATGAGATTTCATCAATATGATATTAATGTAGCACTTTATCATTGTAAAAACAAAATAAGAAATTAAAATTATTTAATTCATGGCTTTTTTGTAAGTAAATGAGTTCAGGATATAGAAAAAATTAATTTTAGTATTTTTATGGAAATGAAAAATAAAGTTTGTTTTTAAAGTAAAATTTCCTTAATTATTCGAGATTATTTTTTAAATTATTAGTCGTTTTTCGATGCTAAAATTTAATACTTACCTTTATTAAAACTTAGTTAATTATTCAAATTAAATCTTCAAAGCTAAATTTTTTAATTTATTTTATATTAATTTGCAATACTTAAAGCATTTTTATTAAATATTTTTATTAATAGAAAACAAATTTACTAACTATTTCATATAAAAGTGATACTAATAATTAAATATCTAAATAAATATAATAAAAAGGAGGATTAGACTTTATTATTATTGCAATTTCTTAAAAATCATTAAATACATGCATAATAATGTACTCTCAATAATTGATATATTTGTAAATTATTTTTATAGATCTTGTTAACAGATGTTATTCATTAATAACAATTGGTAGTGTTTTATGATCTCTTCTTCTATGTAATTAACTTAAAGACTAACAAAATAATTTAGAAATTTAATAAAGTAAATTAATAATAATATATATTTTATGTTAATAGATTTATAGTAAACTCTCAGGTTATAATTCTATTAGAAAAGATATCAAGTGCCATAATCGAACTTCAATGTATTATTTAAT;start=2138;subtype=EXTERNAL;support_ref=89;support_variant=1;type=ALTERNATIVE;
scaffold51_114_with_IES	MILORD	internal_eliminated_sequence	2828	2855	.	.	.	ID=MILORD.114.2828.2855;Name=MILORD.114.2828.2855;bounded_by_ta=TRUE;common_boundary=None;end=2855;ies_id=IESPGM.PTET51.1.114.3151;ies_left_dist=589;ies_min_dist=589;ies_right_dist=1035;junction_seq=attttgcttctaatcTAagcgctattatttaa;read_names=J00121:27:H3GGKBBXX:5:1127:13129:17315;sequence=TAAAACATCATAAAGTTTTTCATTTAAA;start=2828;subtype=MAC;support_ref=57;support_variant=1;type=CRYPTIC;
scaffold51_114_with_IES	MILORD	internal_eliminated_sequence	3417	3880	.	.	.	ID=MILORD.114.3417.3880;Name=MILORD.114.3417.3880;bounded_by_ta=TRUE;common_boundary=LEFT;end=3880;ies_id=IESPGM.PTET51.1.114.3151;ies_left_dist=0;ies_min_dist=0;ies_right_dist=10;junction_seq=atgtttgaaacaaggTAatttgcaatacttaa;read_names=J00121:27:H3GGKBBXX:5:2120:27448:11706;sequence=TATTGCCAAGAATTTCCTTATTCCATTTTAAAAAGTATAAAATTTTGTTAAATTTAGGGGAATTGGTGAATTTCTTCATATCATGTATTATTTATAGCTAACTTAGCCTCATTTGATTAAATTTTCTTATTTGCTTTTATTCTGAAGAATAGATGAGATTTCATCAATATGATATTAATGTAGCACTTTATCATTGTAAAAACAAAATAAGAAATTAAAATTATTTAATTCATGGCTTTTTTGTAAGTAAATGAGTTCAGGATATAGAAAAAATTAATTTTAGTATTTTTATGGAAATGAAAAATAAAGTTTGTTTTTAAAGTAAAATTTCCTTAATTATTCGAGATTATTTTTTAAATTATTAGTCGTTTTTCGATGCTAAAATTTAATACTTACCTTTATTAAAACTTAGTTAATTATTCAAATTAAATCTTCAAAGCTAAATTTTTTAATTTATTTTATAT;start=3417;subtype=PARTIAL_INTERNAL;support_ref=8;support_variant=1;type=ALTERNATIVE;
scaffold51_114_with_IES	MILORD	internal_eliminated_sequence	3417	3890	.	.	.	ID=MILORD.114.3417.3890;Name=MILORD.114.3417.3890;bounded_by_ta=TRUE;common_boundary=Both;end=3890;ies_id=IESPGM.PTET51.1.114.3151;ies_left_dist=0;ies_min_dist=0;ies_right_dist=0;junction_seq=atgtttgaaacaaggTActtaaagcattttta;read_names=J00121:27:H3GGKBBXX:5:2119:8115:39189,J00121:27:H3GGKBBXX:5:1124:8247:12234,J00121:27:H3GGKBBXX:5:2115:15108:40825,J00121:27:H3GGKBBXX:5:1102:10602:14449,J00121:27:H3GGKBBXX:5:2112:27539:45801,J00121:27:H3GGKBBXX:5:1122:29650:44464,J00121:27:H3GGKBBXX:5:2218:2635:30784,J00121:27:H3GGKBBXX:5:2215:10663:20744,J00121:27:H3GGKBBXX:5:1110:18040:38521,J00121:27:H3GGKBBXX:5:1126:29417:6220,J00121:27:H3GGKBBXX:5:2223:22506:32156,J00121:27:H3GGKBBXX:5:1116:25083:32965,J00121:27:H3GGKBBXX:5:1205:7852:7926,J00121:27:H3GGKBBXX:5:2227:22353:45150,J00121:27:H3GGKBBXX:5:2208:14296:38926,J00121:27:H3GGKBBXX:5:1109:23043:26265;sequence=TATTGCCAAGAATTTCCTTATTCCATTTTAAAAAGTATAAAATTTTGTTAAATTTAGGGGAATTGGTGAATTTCTTCATATCATGTATTATTTATAGCTAACTTAGCCTCATTTGATTAAATTTTCTTATTTGCTTTTATTCTGAAGAATAGATGAGATTTCATCAATATGATATTAATGTAGCACTTTATCATTGTAAAAACAAAATAAGAAATTAAAATTATTTAATTCATGGCTTTTTTGTAAGTAAATGAGTTCAGGATATAGAAAAAATTAATTTTAGTATTTTTATGGAAATGAAAAATAAAGTTTGTTTTTAAAGTAAAATTTCCTTAATTATTCGAGATTATTTTTTAAATTATTAGTCGTTTTTCGATGCTAAAATTTAATACTTACCTTTATTAAAACTTAGTTAATTATTCAAATTAAATCTTCAAAGCTAAATTTTTTAATTTATTTTATATTAATTTGCAA;start=3417;subtype=IES;support_ref=16;support_variant=16;type=IES;
scaffold51_114_with_IES	MILORD	internal_eliminated_sequence	3417	4375	.	.	.	ID=MILORD.114.3417.4375;Name=MILORD.114.3417.4375;bounded_by_ta=TRUE;common_boundary=LEFT;end=4375;ies_id=IESPGM.PTET51.1.114.3151;ies_left_dist=0;ies_min_dist=0;ies_right_dist=-485;junction_seq=atgtttgaaacaaggTAtttcttgtaatcgca;read_names=J00121:27:H3GGKBBXX:5:1111:10510:6519;sequence=TATTGCCAAGAATTTCCTTATTCCATTTTAAAAAGTATAAAATTTTGTTAAATTTAGGGGAATTGGTGAATTTCTTCATATCATGTATTATTTATAGCTAACTTAGCCTCATTTGATTAAATTTTCTTATTTGCTTTTATTCTGAAGAATAGATGAGATTTCATCAATATGATATTAATGTAGCACTTTATCATTGTAAAAACAAAATAAGAAATTAAAATTATTTAATTCATGGCTTTTTTGTAAGTAAATGAGTTCAGGATATAGAAAAAATTAATTTTAGTATTTTTATGGAAATGAAAAATAAAGTTTGTTTTTAAAGTAAAATTTCCTTAATTATTCGAGATTATTTTTTAAATTATTAGTCGTTTTTCGATGCTAAAATTTAATACTTACCTTTATTAAAACTTAGTTAATTATTCAAATTAAATCTTCAAAGCTAAATTTTTTAATTTATTTTATATTAATTTGCAATACTTAAAGCATTTTTATTAAATATTTTTATTAATAGAAAACAAATTTACTAACTATTTCATATAAAAGTGATACTAATAATTAAATATCTAAATAAATATAATAAAAAGGAGGATTAGACTTTATTATTATTGCAATTTCTTAAAAATCATTAAATACATGCATAATAATGTACTCTCAATAATTGATATATTTGTAAATTATTTTTATAGATCTTGTTAACAGATGTTATTCATTAATAACAATTGGTAGTGTTTTATGATCTCTTCTTCTATGTAATTAACTTAAAGACTAACAAAATAATTTAGAAATTTAATAAAGTAAATTAATAATAATATATATTTTATGTTAATAGATTTATAGTAAACTCTCAGGTTATAATTCTATTAGAAAAGATATCAAGTGCCATAATCGAACTTCAATGTATTATTTAATTATTGAAATGAATTTTAAGTTTAAACTGATACTTGTCTTTATTTCAATGA;start=3417;subtype=PARTIAL_EXTERNAL;support_ref=8;support_variant=1;type=ALTERNATIVE;
scaffold51_114_with_IES	MILORD	internal_eliminated_sequence	5174	5218	.	.	.	ID=MILORD.114.5174.5218;Name=MILORD.114.5174.5218;bounded_by_ta=TRUE;common_boundary=Both;end=5218;ies_id=IESPGM.PTET51.1.114.4434;ies_left_dist=0;ies_min_dist=0;ies_right_dist=0;junction_seq=taaaaaaagatatgaTActaattgcttaaaag;read_names=J00121:27:H3GGKBBXX:5:1223:28625:6114,J00121:27:H3GGKBBXX:5:1224:21836:7398,J00121:27:H3GGKBBXX:5:1224:23206:7029,J00121:27:H3GGKBBXX:5:2215:25398:36780,J00121:27:H3GGKBBXX:5:1128:5335:8770,J00121:27:H3GGKBBXX:5:1114:23855:32560,J00121:27:H3GGKBBXX:5:1220:16792:27707,J00121:27:H3GGKBBXX:5:2101:20425:43357,J00121:27:H3GGKBBXX:5:2128:27742:14537,J00121:27:H3GGKBBXX:5:1206:14915:36481,J00121:27:H3GGKBBXX:5:2101:29934:4444,J00121:27:H3GGKBBXX:5:2214:22922:45185,J00121:27:H3GGKBBXX:5:2110:7872:10704,J00121:27:H3GGKBBXX:5:2119:5923:33246,J00121:27:H3GGKBBXX:5:1103:21349:4233;sequence=TATTGTTCAATAAAATTCATAAAAATAATATTTTATATTTAATTG;start=5174;subtype=IES;support_ref=104;support_variant=15;type=IES;
scaffold51_114_with_IES	MILORD	internal_eliminated_sequence	5360	5403	.	.	.	ID=MILORD.114.5360.5403;Name=MILORD.114.5360.5403;bounded_by_ta=TRUE;common_boundary=None;end=5403;ies_id=IESPGM.PTET51.1.114.4434;ies_left_dist=-186;ies_min_dist=185;ies_right_dist=-185;junction_seq=taaaacaattaacgtTAaaatcttacaactta;read_names=J00121:27:H3GGKBBXX:5:2123:24464:12128;sequence=TATAGTTAATCTAATTGTGATTGTCTTCTCTGATTAAATTAGTA;start=5360;subtype=MAC;support_ref=74;support_variant=1;type=CRYPTIC;
scaffold51_114_with_IES	MILORD	internal_eliminated_sequence	5724	5753	.	.	.	ID=MILORD.114.5724.5753;Name=MILORD.114.5724.5753;bounded_by_ta=TRUE;common_boundary=None;end=5753;ies_id=IESPGM.PTET51.1.114.4434;ies_left_dist=-550;ies_min_dist=535;ies_right_dist=-535;junction_seq=aaatagcaatgtaatTAactacttacgattat;read_names=J00121:27:H3GGKBBXX:5:2223:23033:28991,J00121:27:H3GGKBBXX:5:1213:20385:13957;sequence=TAGCTATCCTAGCCTTATGTATCATTGAAA;start=5724;subtype=MAC;support_ref=91;support_variant=2;type=CRYPTIC;
scaffold51_114_with_IES	MILORD	internal_eliminated_sequence	8810	8938	.	.	.	ID=MILORD.114.8810.8938;Name=MILORD.114.8810.8938;bounded_by_ta=TRUE;common_boundary=Both;end=8938;ies_id=IESPGM.PTET51.1.114.8025;ies_left_dist=0;ies_min_dist=0;ies_right_dist=0;junction_seq=gaaacttaatgttgtTAcattatcagtgtgac;read_names=J00121:27:H3GGKBBXX:5:1207:28199:6290,J00121:27:H3GGKBBXX:5:1103:17645:4532,J00121:27:H3GGKBBXX:5:1220:6431:10282,J00121:27:H3GGKBBXX:5:1215:29711:35075,J00121:27:H3GGKBBXX:5:1119:12388:27953,J00121:27:H3GGKBBXX:5:1106:11231:45889,J00121:27:H3GGKBBXX:5:2203:3407:35673,J00121:27:H3GGKBBXX:5:2120:30228:5517,J00121:27:H3GGKBBXX:5:1201:8897:45256,J00121:27:H3GGKBBXX:5:1218:8998:27356,J00121:27:H3GGKBBXX:5:1117:17898:46469,J00121:27:H3GGKBBXX:5:2106:29356:16735,J00121:27:H3GGKBBXX:5:1204:15859:30591,J00121:27:H3GGKBBXX:5:1217:22769:16999,J00121:27:H3GGKBBXX:5:1222:10176:14660,J00121:27:H3GGKBBXX:5:2213:30736:4567;sequence=TATGGTTGATGTTACAACAATTTCTAGTTTTTATAATAGAAATAGATTTTAATTATGTCTAAGGTGTTGGCTAAAGAAAAAATATTATTTAAAGATTACACAAATTCTTAGAACTTCTCAGATCTTCTA;start=8810;subtype=IES;support_ref=18;support_variant=16;type=IES;
scaffold51_114_with_IES	MILORD	internal_eliminated_sequence	11682	11730	.	.	.	ID=MILORD.114.11682.11730;Name=MILORD.114.11682.11730;bounded_by_ta=TRUE;common_boundary=Both;end=11730;ies_id=IESPGM.PTET51.1.114.10768;ies_left_dist=0;ies_min_dist=0;ies_right_dist=0;junction_seq=taatgattatttaaaTAacttaatgtaaaata;read_names=J00121:27:H3GGKBBXX:5:1211:27499:28956,J00121:27:H3GGKBBXX:5:2104:12459:38908,J00121:27:H3GGKBBXX:5:2217:25885:31189,J00121:27:H3GGKBBXX:5:2201:26940:28270,J00121:27:H3GGKBBXX:5:1218:9151:39400,J00121:27:H3GGKBBXX:5:1208:1265:41669,J00121:27:H3GGKBBXX:5:1114:23683:41194,J00121:27:H3GGKBBXX:5:2215:16183:13218,J00121:27:H3GGKBBXX:5:1221:11901:30450,J00121:27:H3GGKBBXX:5:2220:4148:13324,J00121:27:H3GGKBBXX:5:1117:17127:15803,J00121:27:H3GGKBBXX:5:1218:24505:32068,J00121:27:H3GGKBBXX:5:2218:14681:41634,J00121:27:H3GGKBBXX:5:1128:20425:34846,J00121:27:H3GGKBBXX:5:1201:14874:23048,J00121:27:H3GGKBBXX:5:1109:24180:43392,J00121:27:H3GGKBBXX:5:1106:4970:17175,J00121:27:H3GGKBBXX:5:2223:26575:34565,J00121:27:H3GGKBBXX:5:2224:15006:30732,J00121:27:H3GGKBBXX:5:2223:19542:32683,J00121:27:H3GGKBBXX:5:1123:26900:11776,J00121:27:H3GGKBBXX:5:2109:4381:15873,J00121:27:H3GGKBBXX:5:1217:4574:7943,J00121:27:H3GGKBBXX:5:1224:11566:10422,J00121:27:H3GGKBBXX:5:1113:13342:11249,J00121:27:H3GGKBBXX:5:1109:24150:43409,J00121:27:H3GGKBBXX:5:1116:2605:26371,J00121:27:H3GGKBBXX:5:1115:13677:47630,J00121:27:H3GGKBBXX:5:2221:27986:7609,J00121:27:H3GGKBBXX:5:1203:9577:30292,J00121:27:H3GGKBBXX:5:2110:17503:17649,J00121:27:H3GGKBBXX:5:2224:19573:44974,J00121:27:H3GGKBBXX:5:1201:20537:9156,J00121:27:H3GGKBBXX:5:1201:24880:24314,J00121:27:H3GGKBBXX:5:1115:23784:25615,J00121:27:H3GGKBBXX:5:1116:20902:26142,J00121:27:H3GGKBBXX:5:1223:8460:12286,J00121:27:H3GGKBBXX:5:1113:13433:37572,J00121:27:H3GGKBBXX:5:2216:5112:10880,J00121:27:H3GGKBBXX:5:2210:7060:18089,J00121:27:H3GGKBBXX:5:1227:7902:11601,J00121:27:H3GGKBBXX:5:1117:25824:12691,J00121:27:H3GGKBBXX:5:1116:24830:17298,J00121:27:H3GGKBBXX:5:1118:7598:39312,J00121:27:H3GGKBBXX:5:2114:26545:15346,J00121:27:H3GGKBBXX:5:1211:20933:6114,J00121:27:H3GGKBBXX:5:2225:28879:19425,J00121:27:H3GGKBBXX:5:2223:14083:29448,J00121:27:H3GGKBBXX:5:1201:26088:3688,J00121:27:H3GGKBBXX:5:2104:4635:40403,J00121:27:H3GGKBBXX:5:1226:4706:25052,J00121:27:H3GGKBBXX:5:2208:2991:37378,J00121:27:H3GGKBBXX:5:1211:9831:46592,J00121:27:H3GGKBBXX:5:2217:16904:19742;sequence=TATAGTCATAATCTAATATATATTATTCAAATATTCTTTGAAATGGCTA;start=11682;subtype=IES;support_ref=2;support_variant=54;type=IES;
scaffold51_114_with_IES	MILORD	internal_eliminated_sequence	12139	12185	.	.	.	ID=MILORD.114.12139.12185;Name=MILORD.114.12139.12185;bounded_by_ta=TRUE;common_boundary=Both;end=12185;ies_id=IESPGM.PTET51.1.114.11176;ies_left_dist=0;ies_min_dist=0;ies_right_dist=0;junction_seq=acattactaattcgaTAttaataacaaattaa;read_names=J00121:27:H3GGKBBXX:5:2201:25256:43251,J00121:27:H3GGKBBXX:5:1215:21856:32332,J00121:27:H3GGKBBXX:5:1113:9171:5253,J00121:27:H3GGKBBXX:5:1204:23246:20814,J00121:27:H3GGKBBXX:5:1110:29356:12128,J00121:27:H3GGKBBXX:5:2117:24972:10088,J00121:27:H3GGKBBXX:5:1111:12246:33264,J00121:27:H3GGKBBXX:5:2103:5670:12937,J00121:27:H3GGKBBXX:5:2108:25905:6150,J00121:27:H3GGKBBXX:5:2205:24444:36675,J00121:27:H3GGKBBXX:5:1119:13037:10124,J00121:27:H3GGKBBXX:5:1104:15270:19900,J00121:27:H3GGKBBXX:5:2115:19837:27567,J00121:27:H3GGKBBXX:5:1226:11058:48192,J00121:27:H3GGKBBXX:5:1215:24525:31892,J00121:27:H3GGKBBXX:5:1109:23429:8787,J00121:27:H3GGKBBXX:5:1201:3508:49001,J00121:27:H3GGKBBXX:5:1111:22130:25562,J00121:27:H3GGKBBXX:5:2201:21785:24296,J00121:27:H3GGKBBXX:5:1114:3559:10018,J00121:27:H3GGKBBXX:5:2102:14286:35145,J00121:27:H3GGKBBXX:5:1224:16133:47067,J00121:27:H3GGKBBXX:5:1126:9902:12251,J00121:27:H3GGKBBXX:5:1224:18680:30521,J00121:27:H3GGKBBXX:5:2110:5893:44869,J00121:27:H3GGKBBXX:5:2105:26139:1912,J00121:27:H3GGKBBXX:5:2105:5223:3407,J00121:27:H3GGKBBXX:5:1128:16467:16559,J00121:27:H3GGKBBXX:5:2103:27306:30626,J00121:27:H3GGKBBXX:5:1118:21481:32279,J00121:27:H3GGKBBXX:5:2125:11911:40174,J00121:27:H3GGKBBXX:5:2104:26372:29536,J00121:27:H3GGKBBXX:5:1227:22171:17966,J00121:27:H3GGKBBXX:5:2101:28869:13359,J00121:27:H3GGKBBXX:5:1214:4675:6290,J00121:27:H3GGKBBXX:5:2210:25499:35796,J00121:27:H3GGKBBXX:5:2221:20780:43163;sequence=TACACTCTTTGGAATTAATGAGAATACAAATGTTGCTATTCTTACTG;start=12139;subtype=IES;support_ref=3;support_variant=37;type=IES;
scaffold51_114_with_IES	MILORD	internal_eliminated_sequence	12523	12573	.	.	.	ID=MILORD.114.12523.12573;Name=MILORD.114.12523.12573;bounded_by_ta=TRUE;common_boundary=Both;end=12573;ies_id=IESPGM.PTET51.1.114.11513;ies_left_dist=0;ies_min_dist=0;ies_right_dist=0;junction_seq=gaatttgaatagttgTActatgaaataatgga;read_names=J00121:27:H3GGKBBXX:5:1208:4279:47419,J00121:27:H3GGKBBXX:5:2214:13301:9315,J00121:27:H3GGKBBXX:5:2224:7770:9684,J00121:27:H3GGKBBXX:5:2107:4990:28604,J00121:27:H3GGKBBXX:5:1204:9952:4497,J00121:27:H3GGKBBXX:5:1223:30898:3969,J00121:27:H3GGKBBXX:5:2207:28808:24472,J00121:27:H3GGKBBXX:5:2205:24911:33193,J00121:27:H3GGKBBXX:5:2122:24332:15276,J00121:27:H3GGKBBXX:5:1117:13068:2404,J00121:27:H3GGKBBXX:5:1221:18781:3934,J00121:27:H3GGKBBXX:5:2116:18091:20779,J00121:27:H3GGKBBXX:5:2111:17706:32420,J00121:27:H3GGKBBXX:5:1127:3701:13253,J00121:27:H3GGKBBXX:5:2210:5386:47893,J00121:27:H3GGKBBXX:5:1104:29072:36710,J00121:27:H3GGKBBXX:5:2111:18761:28516,J00121:27:H3GGKBBXX:5:2226:17695:12005,J00121:27:H3GGKBBXX:5:1210:8968:33105,J00121:27:H3GGKBBXX:5:2219:17726:7310,J00121:27:H3GGKBBXX:5:2215:17837:22907,J00121:27:H3GGKBBXX:5:1105:17076:22995,J00121:27:H3GGKBBXX:5:1205:19147:46662,J00121:27:H3GGKBBXX:5:1223:28798:44359,J00121:27:H3GGKBBXX:5:1204:23561:47594,J00121:27:H3GGKBBXX:5:1115:8663:39647,J00121:27:H3GGKBBXX:5:1202:20628:18212,J00121:27:H3GGKBBXX:5:1115:26961:15012,J00121:27:H3GGKBBXX:5:1205:31233:17948,J00121:27:H3GGKBBXX:5:1121:7040:11231,J00121:27:H3GGKBBXX:5:1209:7811:17702,J00121:27:H3GGKBBXX:5:2224:3498:10686,J00121:27:H3GGKBBXX:5:2228:25093:28973,J00121:27:H3GGKBBXX:5:2214:10866:17790,J00121:27:H3GGKBBXX:5:1128:6938:24771,J00121:27:H3GGKBBXX:5:1219:26474:22080,J00121:27:H3GGKBBXX:5:1219:25875:40385,J00121:27:H3GGKBBXX:5:1117:9617:13658,J00121:27:H3GGKBBXX:5:2206:5751:39101,J00121:27:H3GGKBBXX:5:1216:20973:45607,J00121:27:H3GGKBBXX:5:2219:17878:44394,J00121:27:H3GGKBBXX:5:2113:11546:35497,J00121:27:H3GGKBBXX:5:2119:19116:13974,J00121:27:H3GGKBBXX:5:1128:18314:37343,J00121:27:H3GGKBBXX:5:1201:7669:39471;sequence=TATACTCATTATTCTATTATTATTAATAATAGAATAATAGAAGATGAACTA;start=12523;subtype=IES;support_ref=2;support_variant=45;type=IES;
scaffold51_114_with_IES	MILORD	internal_eliminated_sequence	14050	14096	.	.	.	ID=MILORD.114.14050.14096;Name=MILORD.114.14050.14096;bounded_by_ta=TRUE;common_boundary=Both;end=14096;ies_id=IESPGM.PTET51.1.114.12989;ies_left_dist=0;ies_min_dist=0;ies_right_dist=0;junction_seq=gcaatttgagtatgaTAattgaaaaagaggaa;read_names=J00121:27:H3GGKBBXX:5:1221:4117:4760,J00121:27:H3GGKBBXX:5:2201:5964:31839,J00121:27:H3GGKBBXX:5:1101:20923:11020,J00121:27:H3GGKBBXX:5:1116:22820:41000,J00121:27:H3GGKBBXX:5:2120:14915:23927,J00121:27:H3GGKBBXX:5:2124:7953:36481,J00121:27:H3GGKBBXX:5:1209:22841:8189,J00121:27:H3GGKBBXX:5:2212:26951:48755,J00121:27:H3GGKBBXX:5:1128:23693:42056,J00121:27:H3GGKBBXX:5:1114:10054:28797,J00121:27:H3GGKBBXX:5:1203:3731:10493,J00121:27:H3GGKBBXX:5:1201:27620:10704,J00121:27:H3GGKBBXX:5:2201:14275:26371,J00121:27:H3GGKBBXX:5:1128:7801:47366,J00121:27:H3GGKBBXX:5:1116:12246:11179,J00121:27:H3GGKBBXX:5:1225:7030:25703,J00121:27:H3GGKBBXX:5:2224:30817:46346,J00121:27:H3GGKBBXX:5:2228:7111:4321,J00121:27:H3GGKBBXX:5:2109:7669:19566,J00121:27:H3GGKBBXX:5:1206:10064:37748,J00121:27:H3GGKBBXX:5:1124:25875:18194,J00121:27:H3GGKBBXX:5:1228:22516:25879,J00121:27:H3GGKBBXX:5:1211:22698:10229,J00121:27:H3GGKBBXX:5:1216:18670:34407,J00121:27:H3GGKBBXX:5:1201:20121:39207,J00121:27:H3GGKBBXX:5:2223:14702:39594,J00121:27:H3GGKBBXX:5:2225:26098:9578,J00121:27:H3GGKBBXX:5:1104:6035:45432,J00121:27:H3GGKBBXX:5:2126:13037:45783,J00121:27:H3GGKBBXX:5:1202:22536:19724,J00121:27:H3GGKBBXX:5:2107:23632:30345,J00121:27:H3GGKBBXX:5:1115:14702:15012,J00121:27:H3GGKBBXX:5:1111:23571:2352,J00121:27:H3GGKBBXX:5:2223:14681:27567,J00121:27:H3GGKBBXX:5:1202:22465:30749;sequence=TATCATCAATACGAAATAAGAATACGATAATTTCAATAAATTTACAG;start=14050;subtype=IES;support_ref=52;support_variant=35;type=IES;
scaffold51_114_with_IES	MILORD	internal_eliminated_sequence	18704	18732	.	.	.	ID=MILORD.114.18704.18732;Name=MILORD.114.18704.18732;bounded_by_ta=TRUE;common_boundary=Both;end=18732;ies_id=IESPGM.PTET51.1.114.17596;ies_left_dist=0;ies_min_dist=0;ies_right_dist=0;junction_seq=aaccttaggagaaggTActtttggtaaagtga;read_names=J00121:27:H3GGKBBXX:5:1103:7801:5939,J00121:27:H3GGKBBXX:5:1109:8481:5218,J00121:27:H3GGKBBXX:5:1119:27468:18915,J00121:27:H3GGKBBXX:5:2225:15442:6167,J00121:27:H3GGKBBXX:5:2103:28168:10352,J00121:27:H3GGKBBXX:5:1218:19268:10968,J00121:27:H3GGKBBXX:5:2212:25946:38082,J00121:27:H3GGKBBXX:5:2103:26798:28657,J00121:27:H3GGKBBXX:5:2126:15656:8154,J00121:27:H3GGKBBXX:5:2206:6228:33070,J00121:27:H3GGKBBXX:5:1214:23378:29729,J00121:27:H3GGKBBXX:5:1102:23115:40455,J00121:27:H3GGKBBXX:5:1111:20415:23540,J00121:27:H3GGKBBXX:5:1102:6766:12445,J00121:27:H3GGKBBXX:5:1116:32349:9192,J00121:27:H3GGKBBXX:5:2107:8105:8365,J00121:27:H3GGKBBXX:5:2209:29092:23698,J00121:27:H3GGKBBXX:5:1206:3843:33897,J00121:27:H3GGKBBXX:5:1121:6624:17579,J00121:27:H3GGKBBXX:5:1211:12997:27883,J00121:27:H3GGKBBXX:5:2224:16518:26494,J00121:27:H3GGKBBXX:5:1213:19989:35673,J00121:27:H3GGKBBXX:5:2103:6431:3389,J00121:27:H3GGKBBXX:5:2211:23236:1279,J00121:27:H3GGKBBXX:5:1128:12327:25105,J00121:27:H3GGKBBXX:5:2107:24748:1472,J00121:27:H3GGKBBXX:5:1117:27610:20287,J00121:27:H3GGKBBXX:5:1103:7496:39277;sequence=TATGGTCTGGAAATTAACCTATTGACTCA;start=18704;subtype=IES;support_ref=6;support_variant=28;type=IES;
scaffold51_114_with_IES	MILORD	internal_eliminated_sequence	20145	20240	.	.	.	ID=MILORD.114.20145.20240;Name=MILORD.114.20145.20240;bounded_by_ta=TRUE;common_boundary=Both;end=20240;ies_id=IESPGM.PTET51.1.114.19008;ies_left_dist=0;ies_min_dist=0;ies_right_dist=0;junction_seq=ataaatataccctatTAtaatgatactagaat;read_names=J00121:27:H3GGKBBXX:5:2223:15341:28991,J00121:27:H3GGKBBXX:5:2107:28666:21905,J00121:27:H3GGKBBXX:5:1127:12834:6255,J00121:27:H3GGKBBXX:5:2222:27803:7715,J00121:27:H3GGKBBXX:5:2209:17929:24718,J00121:27:H3GGKBBXX:5:1212:9577:7539,J00121:27:H3GGKBBXX:5:2110:12388:45396,J00121:27:H3GGKBBXX:5:1208:13342:7943,J00121:27:H3GGKBBXX:5:2218:3742:38504,J00121:27:H3GGKBBXX:5:1103:11809:11266,J00121:27:H3GGKBBXX:5:1202:16122:39523,J00121:27:H3GGKBBXX:5:1205:19025:35374,J00121:27:H3GGKBBXX:5:1224:25875:30925,J00121:27:H3GGKBBXX:5:1110:7953:26424,J00121:27:H3GGKBBXX:5:2128:26920:37906;sequence=TACACTTCTTTATTTTATTCATTTGGATTTAAAATCTCTAACATCTTAAATGTGAGTTATTAAAAAAATTTTGAGATGAATTTCATAGTTATACTG;start=20145;subtype=IES;support_ref=2;support_variant=15;type=IES;
scaffold51_114_with_IES	MILORD	internal_eliminated_sequence	20942	20967	.	.	.	ID=MILORD.114.20942.20967;Name=MILORD.114.20942.20967;bounded_by_ta=TRUE;common_boundary=Both;end=20967;ies_id=IESPGM.PTET51.1.114.19709;ies_left_dist=0;ies_min_dist=0;ies_right_dist=0;junction_seq=atattcccacctttgTAcctccattatcttaa;read_names=J00121:27:H3GGKBBXX:5:1220:8917:8260,J00121:27:H3GGKBBXX:5:1113:9049:43445,J00121:27:H3GGKBBXX:5:1109:6025:3213,J00121:27:H3GGKBBXX:5:1227:9151:24806,J00121:27:H3GGKBBXX:5:2128:25114:8787,J00121:27:H3GGKBBXX:5:1115:11231:2176,J00121:27:H3GGKBBXX:5:2216:25469:28252,J00121:27:H3GGKBBXX:5:1106:13667:22045,J00121:27:H3GGKBBXX:5:1127:9384:21658,J00121:27:H3GGKBBXX:5:2218:30391:41036,J00121:27:H3GGKBBXX:5:1121:15554:3653,J00121:27:H3GGKBBXX:5:1222:20415:19425,J00121:27:H3GGKBBXX:5:1215:10419:10968,J00121:27:H3GGKBBXX:5:2208:14752:9192,J00121:27:H3GGKBBXX:5:2204:28280:43181,J00121:27:H3GGKBBXX:5:2109:18274:20322,J00121:27:H3GGKBBXX:5:2203:7496:48210,J00121:27:H3GGKBBXX:5:1210:26595:27074,J00121:27:H3GGKBBXX:5:1108:4168:4110,J00121:27:H3GGKBBXX:5:1103:20851:32349,J00121:27:H3GGKBBXX:5:1120:8268:5446,J00121:27:H3GGKBBXX:5:1112:24089:29905,J00121:27:H3GGKBBXX:5:1113:25621:43990,J00121:27:H3GGKBBXX:5:2116:32157:24261,J00121:27:H3GGKBBXX:5:1228:18517:10335,J00121:27:H3GGKBBXX:5:2116:32157:24226,J00121:27:H3GGKBBXX:5:1117:11302:5605,J00121:27:H3GGKBBXX:5:1107:29315:21834,J00121:27:H3GGKBBXX:5:2213:8379:27408,J00121:27:H3GGKBBXX:5:2115:5923:46364,J00121:27:H3GGKBBXX:5:1205:17807:46979,J00121:27:H3GGKBBXX:5:1112:29518:36288,J00121:27:H3GGKBBXX:5:2222:23531:15082,J00121:27:H3GGKBBXX:5:2226:31121:38609,J00121:27:H3GGKBBXX:5:2222:24840:45625,J00121:27:H3GGKBBXX:5:2223:18254:19935,J00121:27:H3GGKBBXX:5:2212:29985:46662,J00121:27:H3GGKBBXX:5:1115:7090:42372,J00121:27:H3GGKBBXX:5:1219:7436:3301,J00121:27:H3GGKBBXX:5:2201:24068:45273,J00121:27:H3GGKBBXX:5:2109:2463:2105,J00121:27:H3GGKBBXX:5:2106:9567:21940;sequence=TATTGCTCAAATCATGCATTTTACTA;start=20942;subtype=IES;support_ref=0;support_variant=42;type=IES;
scaffold51_114_with_IES	MILORD	internal_eliminated_sequence	21457	21520	.	.	.	ID=MILORD.114.21457.21520;Name=MILORD.114.21457.21520;bounded_by_ta=TRUE;common_boundary=None;end=21520;ies_id=IESPGM.PTET51.1.114.19709;ies_left_dist=-515;ies_min_dist=515;ies_right_dist=-553;junction_seq=tctgactcttcaattTAaatactaataagtat;read_names=J00121:27:H3GGKBBXX:5:1104:26890:7785;sequence=TATAGATGATAATAAATTCAAATTATCTAATTAATAATTGTTTAAATATGGTTTTTAATTACTA;start=21457;subtype=MAC;support_ref=90;support_variant=1;type=CRYPTIC;
scaffold51_114_with_IES	MILORD	internal_eliminated_sequence	21516	21585	.	.	.	ID=MILORD.114.21516.21585;Name=MILORD.114.21516.21585;bounded_by_ta=TRUE;common_boundary=None;end=21585;ies_id=IESPGM.PTET51.1.114.19709;ies_left_dist=-574;ies_min_dist=574;ies_right_dist=-618;junction_seq=aatatggtttttaatTAtttaataaattacaa;read_names=J00121:27:H3GGKBBXX:5:1101:10450:40631;sequence=TACTATAAATACTAATAAGTATTTTTTTTATTCTATAATTTTAAATAATCCACATTTTAAACAATTGCTG;start=21516;subtype=MAC;support_ref=85;support_variant=1;type=CRYPTIC;
scaffold51_114_with_IES	MILORD	internal_eliminated_sequence	22940	23019	.	.	.	ID=MILORD.114.22940.23019;Name=MILORD.114.22940.23019;bounded_by_ta=TRUE;common_boundary=Both;end=23019;ies_id=IESPGM.PTET51.1.114.21681;ies_left_dist=0;ies_min_dist=0;ies_right_dist=0;junction_seq=aataaattattattaTAtcaataatgtaaaat;read_names=J00121:27:H3GGKBBXX:5:1224:25327:38205,J00121:27:H3GGKBBXX:5:2225:21734:25650,J00121:27:H3GGKBBXX:5:2120:29599:34706,J00121:27:H3GGKBBXX:5:2216:11688:29026,J00121:27:H3GGKBBXX:5:1210:10307:22274,J00121:27:H3GGKBBXX:5:1227:24657:33176,J00121:27:H3GGKBBXX:5:2215:13108:14256,J00121:27:H3GGKBBXX:5:1206:18142:31101;sequence=TATAGTAAAACACTTGAATTTTTGATTATCTTTCAAATTTATATTTATATAGAATTTATTTAATAATTTATTGCTTACTT;start=22940;subtype=IES;support_ref=36;support_variant=8;type=IES;
scaffold51_114_with_IES	MILORD	internal_eliminated_sequence	23746	23773	.	.	.	ID=MILORD.114.23746.23773;Name=MILORD.114.23746.23773;bounded_by_ta=TRUE;common_boundary=Both;end=23773;ies_id=IESPGM.PTET51.1.114.22407;ies_left_dist=0;ies_min_dist=0;ies_right_dist=0;junction_seq=ggagcttttgaatggTAatttgattaagtatt;read_names=J00121:27:H3GGKBBXX:5:1119:2889:24120,J00121:27:H3GGKBBXX:5:2210:13595:10458,J00121:27:H3GGKBBXX:5:1125:14590:11091,J00121:27:H3GGKBBXX:5:1104:9851:13500,J00121:27:H3GGKBBXX:5:2114:27428:13535,J00121:27:H3GGKBBXX:5:1216:4706:6519,J00121:27:H3GGKBBXX:5:1112:19197:38451,J00121:27:H3GGKBBXX:5:2117:9749:6150,J00121:27:H3GGKBBXX:5:2225:10135:38961,J00121:27:H3GGKBBXX:5:2114:4117:24560,J00121:27:H3GGKBBXX:5:2213:12357:20832,J00121:27:H3GGKBBXX:5:2126:5964:12849,J00121:27:H3GGKBBXX:5:1202:9800:30151,J00121:27:H3GGKBBXX:5:2105:31598:29061,J00121:27:H3GGKBBXX:5:1223:13626:2457,J00121:27:H3GGKBBXX:5:1122:9668:19654,J00121:27:H3GGKBBXX:5:1223:16843:39682,J00121:27:H3GGKBBXX:5:2224:9770:45607,J00121:27:H3GGKBBXX:5:2206:3092:1402,J00121:27:H3GGKBBXX:5:2110:25164:9684,J00121:27:H3GGKBBXX:5:1115:16417:38627,J00121:27:H3GGKBBXX:5:2219:17797:31734,J00121:27:H3GGKBBXX:5:2204:22364:31839,J00121:27:H3GGKBBXX:5:2113:11515:40016,J00121:27:H3GGKBBXX:5:2212:27022:26371,J00121:27:H3GGKBBXX:5:1222:2067:43585,J00121:27:H3GGKBBXX:5:1209:14215:25949,J00121:27:H3GGKBBXX:5:1211:28666:27813,J00121:27:H3GGKBBXX:5:1202:24698:36798,J00121:27:H3GGKBBXX:5:2214:23845:17245,J00121:27:H3GGKBBXX:5:1126:12073:1560,J00121:27:H3GGKBBXX:5:1120:11190:28305,J00121:27:H3GGKBBXX:5:2201:32136:13113;sequence=TATAGATGATCTCAAACCAATTTAACAC;start=23746;subtype=IES;support_ref=21;support_variant=33;type=IES;
scaffold51_114_with_IES	MILORD	internal_eliminated_sequence	24912	24968	.	.	.	ID=MILORD.114.24912.24968;Name=MILORD.114.24912.24968;bounded_by_ta=TRUE;common_boundary=None;end=24968;ies_id=IESPGM.PTET51.1.114.22407;ies_left_dist=-1166;ies_min_dist=1166;ies_right_dist=-1195;junction_seq=attcattttcttctcTAacactatcgacaact;read_names=J00121:27:H3GGKBBXX:5:1104:12205:5692;sequence=TATTAATCCTCTAAAATTATTATTAATAGTTTATTTGTTGTAATATTGCACTCTCTA;start=24912;subtype=MAC;support_ref=98;support_variant=1;type=CRYPTIC;
scaffold51_114_with_IES	MILORD	internal_eliminated_sequence	27183	27250	.	.	.	ID=MILORD.114.27183.27250;Name=MILORD.114.27183.27250;bounded_by_ta=TRUE;common_boundary=Both;end=27250;ies_id=IESPGM.PTET51.1.114.25816;ies_left_dist=0;ies_min_dist=0;ies_right_dist=0;junction_seq=aataccgttactagaTAtcattgaattaaggg;read_names=J00121:27:H3GGKBBXX:5:1210:26037:20304,J00121:27:H3GGKBBXX:5:2216:11759:34389,J00121:27:H3GGKBBXX:5:2115:14560:32279,J00121:27:H3GGKBBXX:5:1201:25063:35778,J00121:27:H3GGKBBXX:5:2102:12966:46961,J00121:27:H3GGKBBXX:5:2220:11769:39365,J00121:27:H3GGKBBXX:5:2228:30523:30784,J00121:27:H3GGKBBXX:5:1215:22769:41475,J00121:27:H3GGKBBXX:5:1228:15077:9895,J00121:27:H3GGKBBXX:5:2207:11008:17649,J00121:27:H3GGKBBXX:5:2123:25540:3758,J00121:27:H3GGKBBXX:5:1228:16569:3020,J00121:27:H3GGKBBXX:5:1120:21958:1877,J00121:27:H3GGKBBXX:5:2111:21673:7679,J00121:27:H3GGKBBXX:5:1102:12073:42741,J00121:27:H3GGKBBXX:5:2228:15747:43374,J00121:27:H3GGKBBXX:5:1110:16589:29079,J00121:27:H3GGKBBXX:5:1228:7141:39506,J00121:27:H3GGKBBXX:5:2207:10622:3196,J00121:27:H3GGKBBXX:5:1105:20151:47454,J00121:27:H3GGKBBXX:5:2102:11809:4303,J00121:27:H3GGKBBXX:5:1214:21775:15803,J00121:27:H3GGKBBXX:5:2221:1966:39822,J00121:27:H3GGKBBXX:5:1124:24566:32806,J00121:27:H3GGKBBXX:5:1128:26687:8910,J00121:27:H3GGKBBXX:5:2121:24769:26687,J00121:27:H3GGKBBXX:5:1117:18051:27356,J00121:27:H3GGKBBXX:5:2110:14692:30714,J00121:27:H3GGKBBXX:5:2115:23155:42143,J00121:27:H3GGKBBXX:5:1118:20598:31031,J00121:27:H3GGKBBXX:5:1101:23581:8945,J00121:27:H3GGKBBXX:5:1114:23845:9086,J00121:27:H3GGKBBXX:5:2205:25418:33264,J00121:27:H3GGKBBXX:5:2205:13382:37449,J00121:27:H3GGKBBXX:5:1117:10876:11020,J00121:27:H3GGKBBXX:5:1115:11251:30556,J00121:27:H3GGKBBXX:5:2115:22597:42196,J00121:27:H3GGKBBXX:5:1107:3945:4356,J00121:27:H3GGKBBXX:5:1119:4898:9737,J00121:27:H3GGKBBXX:5:1114:23957:9209,J00121:27:H3GGKBBXX:5:2210:27336:35286,J00121:27:H3GGKBBXX:5:1228:13575:37466,J00121:27:H3GGKBBXX:5:2220:26382:31101,J00121:27:H3GGKBBXX:5:2113:25367:7433,J00121:27:H3GGKBBXX:5:2125:8836:47014,J00121:27:H3GGKBBXX:5:1214:14072:35972,J00121:27:H3GGKBBXX:5:2220:26616:30415,J00121:27:H3GGKBBXX:5:2111:17310:17526,J00121:27:H3GGKBBXX:5:2224:29721:20076,J00121:27:H3GGKBBXX:5:1116:27691:30978,J00121:27:H3GGKBBXX:5:2216:15930:7117,J00121:27:H3GGKBBXX:5:2118:15392:48526,J00121:27:H3GGKBBXX:5:1228:29518:22397,J00121:27:H3GGKBBXX:5:2224:16681:12462,J00121:27:H3GGKBBXX:5:2106:12347:7205,J00121:27:H3GGKBBXX:5:1216:8237:15205,J00121:27:H3GGKBBXX:5:2222:6898:29272,J00121:27:H3GGKBBXX:5:1121:26606:47524,J00121:27:H3GGKBBXX:5:2125:8663:46961,J00121:27:H3GGKBBXX:5:2126:23186:38293,J00121:27:H3GGKBBXX:5:1102:11606:2404,J00121:27:H3GGKBBXX:5:1209:6248:46082,J00121:27:H3GGKBBXX:5:1202:27062:47577,J00121:27:H3GGKBBXX:5:2222:14448:36024,J00121:27:H3GGKBBXX:5:1222:13078:26195;sequence=TACAGAGAGAAAGTATTTGATTACATCAATTACTTAATAAAAACAAGTCTATTTTGATAATCTGACTG;start=27183;subtype=IES;support_ref=4;support_variant=65;type=IES;
scaffold51_114_with_IES	MILORD	internal_eliminated_sequence	28423	28497	.	.	.	ID=MILORD.114.28423.28497;Name=MILORD.114.28423.28497;bounded_by_ta=TRUE;common_boundary=Both;end=28497;ies_id=IESPGM.PTET51.1.114.26988;ies_left_dist=0;ies_min_dist=0;ies_right_dist=0;junction_seq=aagtccagacattgtTAaaaaaccgagttcaa;read_names=J00121:27:H3GGKBBXX:5:2115:29812:9121,J00121:27:H3GGKBBXX:5:1219:17766:34319,J00121:27:H3GGKBBXX:5:1202:25733:3741,J00121:27:H3GGKBBXX:5:2218:25844:24753,J00121:27:H3GGKBBXX:5:1213:10977:46856,J00121:27:H3GGKBBXX:5:1216:25347:10458,J00121:27:H3GGKBBXX:5:2104:30066:34917,J00121:27:H3GGKBBXX:5:2126:30746:10352,J00121:27:H3GGKBBXX:5:1204:30005:8295,J00121:27:H3GGKBBXX:5:2210:16457:20199,J00121:27:H3GGKBBXX:5:1117:13514:40209,J00121:27:H3GGKBBXX:5:2206:23744:17350,J00121:27:H3GGKBBXX:5:1202:26078:3987,J00121:27:H3GGKBBXX:5:2217:27468:39910,J00121:27:H3GGKBBXX:5:1119:26342:31242,J00121:27:H3GGKBBXX:5:2124:15635:4532,J00121:27:H3GGKBBXX:5:1113:13656:35004,J00121:27:H3GGKBBXX:5:2110:30086:10581,J00121:27:H3GGKBBXX:5:1224:6218:31400,J00121:27:H3GGKBBXX:5:2113:8887:4620,J00121:27:H3GGKBBXX:5:1128:20172:16366,J00121:27:H3GGKBBXX:5:2221:18456:35796,J00121:27:H3GGKBBXX:5:2220:23409:29325,J00121:27:H3GGKBBXX:5:1118:3234:8084,J00121:27:H3GGKBBXX:5:2101:10287:27232,J00121:27:H3GGKBBXX:5:1117:6360:40086,J00121:27:H3GGKBBXX:5:1121:10835:48157,J00121:27:H3GGKBBXX:5:1212:5589:42056,J00121:27:H3GGKBBXX:5:1206:6553:8453,J00121:27:H3GGKBBXX:5:1224:20720:24419,J00121:27:H3GGKBBXX:5:2112:26646:44570,J00121:27:H3GGKBBXX:5:2218:16102:43779,J00121:27:H3GGKBBXX:5:1108:26910:4338,J00121:27:H3GGKBBXX:5:2207:27844:6519,J00121:27:H3GGKBBXX:5:1101:15534:47295,J00121:27:H3GGKBBXX:5:1223:11008:8506,J00121:27:H3GGKBBXX:5:1219:18264:13166,J00121:27:H3GGKBBXX:5:1201:24627:29325,J00121:27:H3GGKBBXX:5:1223:6309:8172,J00121:27:H3GGKBBXX:5:1122:14478:6185,J00121:27:H3GGKBBXX:5:1218:4239:6132,J00121:27:H3GGKBBXX:5:1204:7334:39875,J00121:27:H3GGKBBXX:5:1204:21197:35268,J00121:27:H3GGKBBXX:5:1115:17462:34424,J00121:27:H3GGKBBXX:5:2224:22079:34899,J00121:27:H3GGKBBXX:5:2122:13798:37466,J00121:27:H3GGKBBXX:5:2122:25926:40895,J00121:27:H3GGKBBXX:5:2114:27377:16647,J00121:27:H3GGKBBXX:5:1121:12946:32437,J00121:27:H3GGKBBXX:5:1127:6035:22678,J00121:27:H3GGKBBXX:5:1203:17878:4655,J00121:27:H3GGKBBXX:5:2113:20851:20041,J00121:27:H3GGKBBXX:5:1208:5548:28270,J00121:27:H3GGKBBXX:5:2124:10693:34793,J00121:27:H3GGKBBXX:5:2214:9688:34495,J00121:27:H3GGKBBXX:5:1112:21491:12286,J00121:27:H3GGKBBXX:5:2120:7953:15381,J00121:27:H3GGKBBXX:5:2110:31538:19249,J00121:27:H3GGKBBXX:5:2218:19857:3547,J00121:27:H3GGKBBXX:5:2105:28879:23294,J00121:27:H3GGKBBXX:5:2101:7354:25914,J00121:27:H3GGKBBXX:5:2208:14894:13341,J00121:27:H3GGKBBXX:5:1223:3843:25879,J00121:27:H3GGKBBXX:5:1226:29437:37589;sequence=TACAGTAGAATCGATAGATATTTAAGAATATTCAATAAATTAATTTTAAAATTATAACGACTTCTTAACCTTCTA;start=28423;subtype=IES;support_ref=18;support_variant=64;type=IES;
scaffold51_114_with_IES	MILORD	internal_eliminated_sequence	29467	29494	.	.	.	ID=MILORD.114.29467.29494;Name=MILORD.114.29467.29494;bounded_by_ta=TRUE;common_boundary=Both;end=29494;ies_id=IESPGM.PTET51.1.114.27957;ies_left_dist=0;ies_min_dist=0;ies_right_dist=0;junction_seq=ttttgatatttgaggTActcgatgccagcaag;read_names=J00121:27:H3GGKBBXX:5:1109:8460:30925,J00121:27:H3GGKBBXX:5:1222:12824:24103,J00121:27:H3GGKBBXX:5:2219:29792:7046,J00121:27:H3GGKBBXX:5:2218:16711:13675,J00121:27:H3GGKBBXX:5:2113:23257:11794,J00121:27:H3GGKBBXX:5:1217:4767:34125,J00121:27:H3GGKBBXX:5:1113:16427:5095,J00121:27:H3GGKBBXX:5:1119:17289:2721,J00121:27:H3GGKBBXX:5:1225:26727:16120,J00121:27:H3GGKBBXX:5:1217:25276:33897,J00121:27:H3GGKBBXX:5:1121:8582:10809,J00121:27:H3GGKBBXX:5:1126:5152:33422,J00121:27:H3GGKBBXX:5:2122:24342:47471,J00121:27:H3GGKBBXX:5:1206:18142:41581,J00121:27:H3GGKBBXX:5:2113:27783:14748,J00121:27:H3GGKBBXX:5:2214:3671:31523,J00121:27:H3GGKBBXX:5:2212:16681:11653,J00121:27:H3GGKBBXX:5:1110:9638:33176,J00121:27:H3GGKBBXX:5:1107:29701:30380,J00121:27:H3GGKBBXX:5:1216:19197:43831,J00121:27:H3GGKBBXX:5:1128:11119:46891,J00121:27:H3GGKBBXX:5:2110:20121:39031,J00121:27:H3GGKBBXX:5:2216:11444:20691,J00121:27:H3GGKBBXX:5:2215:20111:1420,J00121:27:H3GGKBBXX:5:1116:19593:12128,J00121:27:H3GGKBBXX:5:2120:12672:28059,J00121:27:H3GGKBBXX:5:1114:2960:34829,J00121:27:H3GGKBBXX:5:2220:6999:34020,J00121:27:H3GGKBBXX:5:2112:17360:26828,J00121:27:H3GGKBBXX:5:2126:21562:44552,J00121:27:H3GGKBBXX:5:2207:21511:40104,J00121:27:H3GGKBBXX:5:2209:23419:3037,J00121:27:H3GGKBBXX:5:2225:17442:46803,J00121:27:H3GGKBBXX:5:1208:23937:20111,J00121:27:H3GGKBBXX:5:2209:23419:3072,J00121:27:H3GGKBBXX:5:1119:23277:47630,J00121:27:H3GGKBBXX:5:1215:22049:43919,J00121:27:H3GGKBBXX:5:2225:4168:30978,J00121:27:H3GGKBBXX:5:1214:24068:48052,J00121:27:H3GGKBBXX:5:1206:11140:17139;sequence=TAGAGTACAACCATGGGTTTATGTACGA;start=29467;subtype=IES;support_ref=3;support_variant=40;type=IES;
scaffold51_114_with_IES	MILORD	internal_eliminated_sequence	31221	31248	.	.	.	ID=MILORD.114.31221.31248;Name=MILORD.114.31221.31248;bounded_by_ta=TRUE;common_boundary=Both;end=31248;ies_id=IESPGM.PTET51.1.114.29683;ies_left_dist=0;ies_min_dist=0;ies_right_dist=0;junction_seq=cagattagaatcagcTAattgcgaagtaagcg;read_names=J00121:27:H3GGKBBXX:5:1121:14357:28094,J00121:27:H3GGKBBXX:5:2220:4016:26705,J00121:27:H3GGKBBXX:5:2201:19644:36833,J00121:27:H3GGKBBXX:5:2224:21602:27953,J00121:27:H3GGKBBXX:5:1225:27062:35796,J00121:27:H3GGKBBXX:5:2223:8136:40385,J00121:27:H3GGKBBXX:5:2109:21734:16717,J00121:27:H3GGKBBXX:5:2213:26068:19091,J00121:27:H3GGKBBXX:5:2222:31243:33721,J00121:27:H3GGKBBXX:5:2119:24413:29729,J00121:27:H3GGKBBXX:5:2216:14610:18687,J00121:27:H3GGKBBXX:5:1114:19502:31347,J00121:27:H3GGKBBXX:5:2205:11454:42724,J00121:27:H3GGKBBXX:5:1116:28107:30398,J00121:27:H3GGKBBXX:5:2102:6208:46926,J00121:27:H3GGKBBXX:5:1212:22049:22854,J00121:27:H3GGKBBXX:5:1120:20730:29888,J00121:27:H3GGKBBXX:5:1223:25865:32631,J00121:27:H3GGKBBXX:5:1225:15879:42513,J00121:27:H3GGKBBXX:5:1205:15219:32472,J00121:27:H3GGKBBXX:5:1127:15118:7011,J00121:27:H3GGKBBXX:5:2215:14580:13886,J00121:27:H3GGKBBXX:5:2220:23886:4022,J00121:27:H3GGKBBXX:5:1104:27884:24384,J00121:27:H3GGKBBXX:5:1117:5264:37413,J00121:27:H3GGKBBXX:5:2227:5903:41968,J00121:27:H3GGKBBXX:5:2128:12743:29483,J00121:27:H3GGKBBXX:5:2227:14275:8857,J00121:27:H3GGKBBXX:5:2207:12124:11671,J00121:27:H3GGKBBXX:5:2124:6634:38345,J00121:27:H3GGKBBXX:5:2110:16498:7926,J00121:27:H3GGKBBXX:5:2222:5934:43040,J00121:27:H3GGKBBXX:5:1123:17980:11618,J00121:27:H3GGKBBXX:5:1109:19705:26775,J00121:27:H3GGKBBXX:5:1125:8440:1033,J00121:27:H3GGKBBXX:5:1221:14265:24806,J00121:27:H3GGKBBXX:5:1126:23094:26846,J00121:27:H3GGKBBXX:5:2124:23673:48737,J00121:27:H3GGKBBXX:5:1219:17462:2633,J00121:27:H3GGKBBXX:5:1102:7202:48157,J00121:27:H3GGKBBXX:5:1110:19268:19302,J00121:27:H3GGKBBXX:5:1123:8623:20656,J00121:27:H3GGKBBXX:5:2201:27945:8488,J00121:27:H3GGKBBXX:5:1104:4188:12163,J00121:27:H3GGKBBXX:5:1123:15879:3829,J00121:27:H3GGKBBXX:5:2103:5599:15592,J00121:27:H3GGKBBXX:5:1214:5873:46487,J00121:27:H3GGKBBXX:5:2124:23581:48755,J00121:27:H3GGKBBXX:5:1128:23348:21377;sequence=TACAATTGTAATCAATAAGATTTCACTA;start=31221;subtype=IES;support_ref=9;support_variant=49;type=IES;
scaffold51_114_with_IES	MILORD	internal_eliminated_sequence	32618	32664	.	.	.	ID=MILORD.114.32618.32664;Name=MILORD.114.32618.32664;bounded_by_ta=TRUE;common_boundary=Both;end=32664;ies_id=IESPGM.PTET51.1.114.31052;ies_left_dist=0;ies_min_dist=0;ies_right_dist=0;junction_seq=agaaataagatttggTAcaacttttacaaaaa;read_names=J00121:27:H3GGKBBXX:5:1107:6796:16436,J00121:27:H3GGKBBXX:5:1112:21176:26723,J00121:27:H3GGKBBXX:5:2221:27661:38451,J00121:27:H3GGKBBXX:5:2213:12297:16225,J00121:27:H3GGKBBXX:5:1107:14783:6923,J00121:27:H3GGKBBXX:5:1222:27661:24419,J00121:27:H3GGKBBXX:5:2101:23541:49212,J00121:27:H3GGKBBXX:5:1208:21440:22221,J00121:27:H3GGKBBXX:5:1102:6208:49247,J00121:27:H3GGKBBXX:5:1205:1824:5042,J00121:27:H3GGKBBXX:5:1208:21521:22045,J00121:27:H3GGKBBXX:5:2126:23500:17104,J00121:27:H3GGKBBXX:5:1220:28036:35092,J00121:27:H3GGKBBXX:5:1228:28940:1947,J00121:27:H3GGKBBXX:5:2205:8998:39734,J00121:27:H3GGKBBXX:5:1219:23703:48720,J00121:27:H3GGKBBXX:5:2213:12499:16225,J00121:27:H3GGKBBXX:5:1210:24576:26599,J00121:27:H3GGKBBXX:5:1218:26940:35655,J00121:27:H3GGKBBXX:5:2106:3194:38293,J00121:27:H3GGKBBXX:5:2219:19116:22696,J00121:27:H3GGKBBXX:5:2105:7212:9350,J00121:27:H3GGKBBXX:5:1120:28452:12357,J00121:27:H3GGKBBXX:5:2218:18913:29167,J00121:27:H3GGKBBXX:5:1117:21562:25492,J00121:27:H3GGKBBXX:5:1121:18517:39383,J00121:27:H3GGKBBXX:5:1221:21237:25914,J00121:27:H3GGKBBXX:5:2222:11170:29958,J00121:27:H3GGKBBXX:5:1110:22729:6906,J00121:27:H3GGKBBXX:5:1219:21663:14484,J00121:27:H3GGKBBXX:5:1207:15118:47137,J00121:27:H3GGKBBXX:5:1111:20841:38170,J00121:27:H3GGKBBXX:5:2217:27011:9016;sequence=TACAGTTGGAATTCTATTGTATTTACATCCAGATTTAAATCAAACTA;start=32618;subtype=IES;support_ref=10;support_variant=33;type=IES;
scaffold51_114_with_IES	MILORD	internal_eliminated_sequence	33093	33202	.	.	.	ID=MILORD.114.33093.33202;Name=MILORD.114.33093.33202;bounded_by_ta=TRUE;common_boundary=Both;end=33202;ies_id=IESPGM.PTET51.1.114.31480;ies_left_dist=0;ies_min_dist=0;ies_right_dist=0;junction_seq=aataggctatggtgaTAttacaccttagaatt;read_names=J00121:27:H3GGKBBXX:5:2107:13362:11003,J00121:27:H3GGKBBXX:5:2225:27032:45766,J00121:27:H3GGKBBXX:5:1213:5244:13746,J00121:27:H3GGKBBXX:5:2216:26514:15574,J00121:27:H3GGKBBXX:5:1125:16955:15715,J00121:27:H3GGKBBXX:5:2116:17908:14695,J00121:27:H3GGKBBXX:5:2218:24403:28833,J00121:27:H3GGKBBXX:5:1119:26281:8559,J00121:27:H3GGKBBXX:5:1120:8491:28235,J00121:27:H3GGKBBXX:5:1111:26423:8242,J00121:27:H3GGKBBXX:5:1123:23155:22872,J00121:27:H3GGKBBXX:5:1103:17706:42724,J00121:27:H3GGKBBXX:5:2216:27346:20181,J00121:27:H3GGKBBXX:5:2118:31517:43339,J00121:27:H3GGKBBXX:5:1121:31324:39242,J00121:27:H3GGKBBXX:5:1225:4574:30872,J00121:27:H3GGKBBXX:5:1222:8329:27074,J00121:27:H3GGKBBXX:5:1222:12023:32560,J00121:27:H3GGKBBXX:5:1213:26250:2035,J00121:27:H3GGKBBXX:5:2206:26382:27162,J00121:27:H3GGKBBXX:5:1213:17614:14502,J00121:27:H3GGKBBXX:5:2110:22364:29378,J00121:27:H3GGKBBXX:5:2103:8613:14273,J00121:27:H3GGKBBXX:5:1204:21501:29360,J00121:27:H3GGKBBXX:5:2214:27752:9983,J00121:27:H3GGKBBXX:5:1225:6502:28024,J00121:27:H3GGKBBXX:5:1217:23175:15803,J00121:27:H3GGKBBXX:5:1227:19634:16032,J00121:27:H3GGKBBXX:5:1121:4959:5024,J00121:27:H3GGKBBXX:5:1123:7375:28551;sequence=TACAGTAGATGTTGTAAGTTCCTTTTTGAATTATTTCTAAATTCTATTATGAGATAAAATAAATAAATTCAATATTAGAAATAAAGCCCAAAAATTTAACTAATTTTCTG;start=33093;subtype=IES;support_ref=0;support_variant=30;type=IES;
scaffold51_114_with_IES	MILORD	internal_eliminated_sequence	34432	34459	.	.	.	ID=MILORD.114.34432.34459;Name=MILORD.114.34432.34459;bounded_by_ta=TRUE;common_boundary=Both;end=34459;ies_id=IESPGM.PTET51.1.114.32709;ies_left_dist=0;ies_min_dist=0;ies_right_dist=0;junction_seq=tcagtatatcaatttTAaatcaatggctgaag;read_names=J00121:27:H3GGKBBXX:5:1213:15250:46873,J00121:27:H3GGKBBXX:5:2224:3721:31048,J00121:27:H3GGKBBXX:5:1116:13281:33475,J00121:27:H3GGKBBXX:5:1101:5558:13271,J00121:27:H3GGKBBXX:5:2201:6218:38644,J00121:27:H3GGKBBXX:5:1101:4696:12234,J00121:27:H3GGKBBXX:5:2109:11688:46786,J00121:27:H3GGKBBXX:5:2103:24139:1437,J00121:27:H3GGKBBXX:5:2125:4675:45994,J00121:27:H3GGKBBXX:5:2116:28361:30345,J00121:27:H3GGKBBXX:5:2210:25712:32156,J00121:27:H3GGKBBXX:5:1108:21359:23276,J00121:27:H3GGKBBXX:5:2113:27072:17878,J00121:27:H3GGKBBXX:5:2120:27082:4145,J00121:27:H3GGKBBXX:5:2125:4817:45783,J00121:27:H3GGKBBXX:5:1107:9759:32719,J00121:27:H3GGKBBXX:5:2101:15097:18968,J00121:27:H3GGKBBXX:5:1214:28737:26318;sequence=TACAGGTAAAATGAATTAACAATGATTA;start=34432;subtype=IES;support_ref=150;support_variant=18;type=IES;
scaffold51_114_with_IES	MILORD	internal_eliminated_sequence	35234	35261	.	.	.	ID=MILORD.114.35234.35261;Name=MILORD.114.35234.35261;bounded_by_ta=TRUE;common_boundary=Both;end=35261;ies_id=IESPGM.PTET51.1.114.33483;ies_left_dist=0;ies_min_dist=0;ies_right_dist=0;junction_seq=ctcaagaagatcaatTAaaatagaaatataga;read_names=J00121:27:H3GGKBBXX:5:2214:20202:31329,J00121:27:H3GGKBBXX:5:1104:4645:37185,J00121:27:H3GGKBBXX:5:1128:22343:26388,J00121:27:H3GGKBBXX:5:2110:22262:22766,J00121:27:H3GGKBBXX:5:1105:10044:2334,J00121:27:H3GGKBBXX:5:2212:22901:19302,J00121:27:H3GGKBBXX:5:2126:24139:4497,J00121:27:H3GGKBBXX:5:2113:6451:6695,J00121:27:H3GGKBBXX:5:2219:3934:30925,J00121:27:H3GGKBBXX:5:1211:14245:23188,J00121:27:H3GGKBBXX:5:1201:8318:34688,J00121:27:H3GGKBBXX:5:1119:24200:10721,J00121:27:H3GGKBBXX:5:2121:28787:14379,J00121:27:H3GGKBBXX:5:2104:23206:9983,J00121:27:H3GGKBBXX:5:2104:23033:9508;sequence=TATGGATGAGATGAGGAGATGTTGACTA;start=35234;subtype=IES;support_ref=6;support_variant=15;type=IES;
scaffold51_114_with_IES	MILORD	internal_eliminated_sequence	35273	35299	.	.	.	ID=MILORD.114.35273.35299;Name=MILORD.114.35273.35299;bounded_by_ta=TRUE;common_boundary=Both;end=35299;ies_id=IESPGM.PTET51.1.114.33494;ies_left_dist=0;ies_min_dist=0;ies_right_dist=0;junction_seq=actataaaatagaaaTAtctcttatagagagc;read_names=J00121:27:H3GGKBBXX:5:2226:6268:14959;sequence=TATAGAGAAGATGAATTTTGTTATTGA;start=35273;subtype=IES;support_ref=4;support_variant=1;type=IES;
scaffold51_114_with_IES	MILORD	internal_eliminated_sequence	40876	40923	.	.	.	ID=MILORD.114.40876.40923;Name=MILORD.114.40876.40923;bounded_by_ta=TRUE;common_boundary=Both;end=40923;ies_id=IESPGM.PTET51.1.114.39070;ies_left_dist=0;ies_min_dist=0;ies_right_dist=0;junction_seq=acatataagcaatatTAaaggaggagatcaat;read_names=J00121:27:H3GGKBBXX:5:2124:24129:16647,J00121:27:H3GGKBBXX:5:1118:4777:39559,J00121:27:H3GGKBBXX:5:2122:16518:44183,J00121:27:H3GGKBBXX:5:2205:21684:28973,J00121:27:H3GGKBBXX:5:1104:21785:42724,J00121:27:H3GGKBBXX:5:1126:10003:21360,J00121:27:H3GGKBBXX:5:2106:30594:17263,J00121:27:H3GGKBBXX:5:2219:7811:15627,J00121:27:H3GGKBBXX:5:1102:4665:4936,J00121:27:H3GGKBBXX:5:2225:6593:10633,J00121:27:H3GGKBBXX:5:2106:9759:33316,J00121:27:H3GGKBBXX:5:1218:26961:27637,J00121:27:H3GGKBBXX:5:2222:18497:30943,J00121:27:H3GGKBBXX:5:1206:29325:47735,J00121:27:H3GGKBBXX:5:2205:24921:41159,J00121:27:H3GGKBBXX:5:1218:23825:34582,J00121:27:H3GGKBBXX:5:2218:25144:31312,J00121:27:H3GGKBBXX:5:1115:17797:3741,J00121:27:H3GGKBBXX:5:2203:6816:32578,J00121:27:H3GGKBBXX:5:1220:5923:19179,J00121:27:H3GGKBBXX:5:1101:22140:31945,J00121:27:H3GGKBBXX:5:1213:20689:8435,J00121:27:H3GGKBBXX:5:1124:24322:40086,J00121:27:H3GGKBBXX:5:1114:29173:20568,J00121:27:H3GGKBBXX:5:2116:15848:32086,J00121:27:H3GGKBBXX:5:2214:11972:24489,J00121:27:H3GGKBBXX:5:1104:14580:46065,J00121:27:H3GGKBBXX:5:1225:6502:8189,J00121:27:H3GGKBBXX:5:2204:19684:48333,J00121:27:H3GGKBBXX:5:2124:26626:22626,J00121:27:H3GGKBBXX:5:1121:29650:43234,J00121:27:H3GGKBBXX:5:1122:6421:39945,J00121:27:H3GGKBBXX:5:2106:9983:34688,J00121:27:H3GGKBBXX:5:2201:29751:37818;sequence=TATACTTGATATTATGGATTACATTATATAAATTAATTCATTCCACTG;start=40876;subtype=IES;support_ref=2;support_variant=34;type=IES;
scaffold51_114_with_IES	MILORD	internal_eliminated_sequence	40885	40923	.	.	.	ID=MILORD.114.40885.40923;Name=MILORD.114.40885.40923;bounded_by_ta=TRUE;common_boundary=RIGHT;end=40923;ies_id=IESPGM.PTET51.1.114.39070;ies_left_dist=-9;ies_min_dist=0;ies_right_dist=0;junction_seq=caatattatacttgaTAaaggaggagatcaat;read_names=J00121:27:H3GGKBBXX:5:1111:21836:45906;sequence=TATTATGGATTACATTATATAAATTAATTCATTCCACTG;start=40885;subtype=PARTIAL_INTERNAL;support_ref=0;support_variant=1;type=ALTERNATIVE;
scaffold51_114_with_IES	MILORD	internal_eliminated_sequence	43434	43464	.	.	.	ID=MILORD.114.43434.43464;Name=MILORD.114.43434.43464;bounded_by_ta=TRUE;common_boundary=Both;end=43464;ies_id=IESPGM.PTET51.1.114.41522;ies_left_dist=0;ies_min_dist=0;ies_right_dist=0;junction_seq=atcaccttctcttgcTAcaatcgatcttattg;read_names=J00121:27:H3GGKBBXX:5:2112:14590:32402,J00121:27:H3GGKBBXX:5:1109:11353:23593,J00121:27:H3GGKBBXX:5:2113:17310:40244,J00121:27:H3GGKBBXX:5:2117:7344:30784,J00121:27:H3GGKBBXX:5:1211:28980:12603,J00121:27:H3GGKBBXX:5:2228:12357:25931,J00121:27:H3GGKBBXX:5:2212:19664:41335,J00121:27:H3GGKBBXX:5:1128:28513:46680,J00121:27:H3GGKBBXX:5:1203:25560:16805,J00121:27:H3GGKBBXX:5:1111:7324:32226,J00121:27:H3GGKBBXX:5:1213:11505:47383,J00121:27:H3GGKBBXX:5:1127:27752:13183,J00121:27:H3GGKBBXX:5:2110:28290:42319,J00121:27:H3GGKBBXX:5:1111:23307:46100,J00121:27:H3GGKBBXX:5:1127:27620:11126;sequence=TATAGTTGATTATCAATATGCATTGCAATTA;start=43434;subtype=IES;support_ref=0;support_variant=15;type=IES;
scaffold51_114_with_IES	MILORD	internal_eliminated_sequence	44666	44761	.	.	.	ID=MILORD.114.44666.44761;Name=MILORD.114.44666.44761;bounded_by_ta=TRUE;common_boundary=Both;end=44761;ies_id=IESPGM.PTET51.1.114.42723;ies_left_dist=0;ies_min_dist=0;ies_right_dist=0;junction_seq=attgataaaacatgaTAgaacttaaatataac;read_names=J00121:27:H3GGKBBXX:5:2125:23957:20498,J00121:27:H3GGKBBXX:5:1204:9425:11214,J00121:27:H3GGKBBXX:5:1122:14194:2141,J00121:27:H3GGKBBXX:5:1108:16173:31488,J00121:27:H3GGKBBXX:5:2218:18852:10774,J00121:27:H3GGKBBXX:5:2213:22638:18951,J00121:27:H3GGKBBXX:5:2113:26108:12515,J00121:27:H3GGKBBXX:5:2210:6299:10546,J00121:27:H3GGKBBXX:5:2106:16275:12603,J00121:27:H3GGKBBXX:5:2113:26291:44482,J00121:27:H3GGKBBXX:5:2228:2808:37413,J00121:27:H3GGKBBXX:5:1122:24728:5341,J00121:27:H3GGKBBXX:5:1120:31761:9649,J00121:27:H3GGKBBXX:5:2115:26758:17790,J00121:27:H3GGKBBXX:5:1209:2503:2035,J00121:27:H3GGKBBXX:5:2101:12834:5517,J00121:27:H3GGKBBXX:5:1125:25438:45643,J00121:27:H3GGKBBXX:5:2220:9100:29044,J00121:27:H3GGKBBXX:5:1125:25479:46487,J00121:27:H3GGKBBXX:5:2207:8389:33932,J00121:27:H3GGKBBXX:5:2119:4959:23030,J00121:27:H3GGKBBXX:5:1112:10287:44078,J00121:27:H3GGKBBXX:5:1225:15859:42302,J00121:27:H3GGKBBXX:5:1122:8663:9895,J00121:27:H3GGKBBXX:5:1213:23470:14941,J00121:27:H3GGKBBXX:5:1128:3762:45150,J00121:27:H3GGKBBXX:5:1206:18294:4637,J00121:27:H3GGKBBXX:5:1207:25144:6097,J00121:27:H3GGKBBXX:5:1202:18883:37378;sequence=TACAACTGAATATTAATTTTACTAAGATTCTTAATCTATAATTTAAATTCATAAATATAAATCCATATATTTACAAAATATTAATCTAACAAATTG;start=44666;subtype=IES;support_ref=35;support_variant=29;type=IES;
scaffold51_114_with_IES	MILORD	internal_eliminated_sequence	49266	49461	.	.	.	ID=MILORD.114.49266.49461;Name=MILORD.114.49266.49461;bounded_by_ta=TRUE;common_boundary=None;end=49461;ies_id=IESPGM.PTET51.1.114.42723;ies_left_dist=-4600;ies_min_dist=4600;ies_right_dist=-4700;junction_seq=tgatagcaatttaatTAaatcataacttgtat;read_names=J00121:27:H3GGKBBXX:5:2218:17178:26758,J00121:27:H3GGKBBXX:5:2226:27255:35919,J00121:27:H3GGKBBXX:5:2221:4046:13886;sequence=TATAGCGACCAATAGTTTAATTCTAATAAAGTAATTTAATCATACTAATATTATGTTAATTATATAAAACAATTAAATTAAAAGAAACAATAAAAAAGTTATTGAATATCATAATAATATTCTATTGGAATTAAATATGAAAATGTTGAGAAAAAACAATAATTTTAGGATTGTAATTAAAATTTATTAATTTCCA;start=49266;subtype=MAC;support_ref=240;support_variant=3;type=CRYPTIC;
scaffold51_114_with_IES	MILORD	internal_eliminated_sequence	52065	52626	.	.	.	ID=MILORD.114.52065.52626;Name=MILORD.114.52065.52626;bounded_by_ta=TRUE;common_boundary=None;end=52626;ies_id=IESPGM.PTET51.1.114.52784;ies_left_dist=2758;ies_min_dist=2249;ies_right_dist=2249;junction_seq=ctaaaatcaatcaagTAaaagtataaataatt;read_names=J00121:27:H3GGKBBXX:5:1117:27691:5903;sequence=TACACCTAATTTACCAGGAACAAAATTCGTTCGATTCTTGCCTTAAAAAATAACAAGACTCTCTAAGAACAAGACACTTTGAAATTCAGAAACGAGTGCTTTGCCTATTACAGTCTGATGAAACAGGAATTGCATCAAAAAGACTTAACTATAACTACGGCAGAGCACTTGAGGAAAACTATGAAAAATAATTATTGGGTAAAATGATTATCAACTTAAATATACACCAATAATATATTTTATATTTAATGCTCTTTCAAATATCGTCCCATTTCGAGGTTAATTCCTCCTATTCTAAAGGAGTGTTTTCCCTTGATTTTCTATATTGCTTAGCATGTCTCAATCTGAACATCATAATCTCAAACAATTACCTTCTGACAACTGAAGAGCATGGTCTTGCTCCGTGATTAGCCTTCTTGGGGGCTCTGGCATTTCTATTCATCTAAAGGATTGTTTCATCAAACATCAAGGGAATCCTTGTGATGAAGTCCATAAAGAAGCTTCTGGTTAATAATTTTGTTTACATATTAAAATAATAAATATAAATCACTTTTCCCTTCTG;start=52065;subtype=MAC;support_ref=74;support_variant=1;type=CRYPTIC;
scaffold51_114_with_IES	MILORD	internal_eliminated_sequence	52170	52215	.	.	.	ID=MILORD.114.52170.52215;Name=MILORD.114.52170.52215;bounded_by_ta=TRUE;common_boundary=None;end=52215;ies_id=IESPGM.PTET51.1.114.52784;ies_left_dist=2653;ies_min_dist=2653;ies_right_dist=2660;junction_seq=aacgagtgctttgccTAactacggcagagcac;read_names=J00121:27:H3GGKBBXX:5:2227:10673:11302,J00121:27:H3GGKBBXX:5:1220:18710:17315;sequence=TATTACAGTCTGATGAAACAGGAATTGCATCAAAAAGACTTAACTA;start=52170;subtype=MAC;support_ref=144;support_variant=2;type=CRYPTIC;
scaffold51_114_with_IES	MILORD	internal_eliminated_sequence	52173	52215	.	.	.	ID=MILORD.114.52173.52215;Name=MILORD.114.52173.52215;bounded_by_ta=TRUE;common_boundary=None;end=52215;ies_id=IESPGM.PTET51.1.114.52784;ies_left_dist=2650;ies_min_dist=2650;ies_right_dist=2660;junction_seq=gagtgctttgcctatTAactacggcagagcac;read_names=J00121:27:H3GGKBBXX:5:1222:11129:44060,J00121:27:H3GGKBBXX:5:2111:14133:17544,J00121:27:H3GGKBBXX:5:2202:21247:3424,J00121:27:H3GGKBBXX:5:2204:31700:28569,J00121:27:H3GGKBBXX:5:2210:26250:35339;sequence=TACAGTCTGATGAAACAGGAATTGCATCAAAAAGACTTAACTA;start=52173;subtype=MAC;support_ref=142;support_variant=5;type=CRYPTIC;
scaffold51_114_with_IES	MILORD	internal_eliminated_sequence	52633	52660	.	.	.	ID=MILORD.114.52633.52660;Name=MILORD.114.52633.52660;bounded_by_ta=TRUE;common_boundary=None;end=52660;ies_id=IESPGM.PTET51.1.114.52784;ies_left_dist=2190;ies_min_dist=2190;ies_right_dist=2215;junction_seq=tcccttctgtaaaagTAaatacgcaattatgc;read_names=J00121:27:H3GGKBBXX:5:2205:5984:29659,J00121:27:H3GGKBBXX:5:2209:10571:5640,J00121:27:H3GGKBBXX:5:2106:11251:1648;sequence=TATAAATAATTTAAACTAATTTATTAAC;start=52633;subtype=MAC;support_ref=270;support_variant=3;type=CRYPTIC;
scaffold51_114_with_IES	MILORD	internal_eliminated_sequence	54823	54875	.	.	.	ID=MILORD.114.54823.54875;Name=MILORD.114.54823.54875;bounded_by_ta=TRUE;common_boundary=Both;end=54875;ies_id=IESPGM.PTET51.1.114.52784;ies_left_dist=0;ies_min_dist=0;ies_right_dist=0;junction_seq=ttaagtctagagtttTAtcaattccagatcta;read_names=J00121:27:H3GGKBBXX:5:2124:10358:18740,J00121:27:H3GGKBBXX:5:2128:28189:38732,J00121:27:H3GGKBBXX:5:2211:16417:27021,J00121:27:H3GGKBBXX:5:2123:31355:25263,J00121:27:H3GGKBBXX:5:1105:13098:35057,J00121:27:H3GGKBBXX:5:2120:13849:16559,J00121:27:H3GGKBBXX:5:2105:12428:12550,J00121:27:H3GGKBBXX:5:1105:10450:14713,J00121:27:H3GGKBBXX:5:2121:21562:33123,J00121:27:H3GGKBBXX:5:2213:27854:40684,J00121:27:H3GGKBBXX:5:2202:5934:26828,J00121:27:H3GGKBBXX:5:2212:20354:21922,J00121:27:H3GGKBBXX:5:2128:18416:44834,J00121:27:H3GGKBBXX:5:2111:19522:39541,J00121:27:H3GGKBBXX:5:2123:31578:25685,J00121:27:H3GGKBBXX:5:2227:29112:41106,J00121:27:H3GGKBBXX:5:1124:14722:32068,J00121:27:H3GGKBBXX:5:2224:15077:32156,J00121:27:H3GGKBBXX:5:2216:18010:10581,J00121:27:H3GGKBBXX:5:2204:24474:35637,J00121:27:H3GGKBBXX:5:2122:23348:35057,J00121:27:H3GGKBBXX:5:1112:29386:34582,J00121:27:H3GGKBBXX:5:1119:5274:37255,J00121:27:H3GGKBBXX:5:1108:20375:46926,J00121:27:H3GGKBBXX:5:1103:3742:10686,J00121:27:H3GGKBBXX:5:2228:4036:48544,J00121:27:H3GGKBBXX:5:2206:28087:15205,J00121:27:H3GGKBBXX:5:1226:3173:38750,J00121:27:H3GGKBBXX:5:2104:25185:12638,J00121:27:H3GGKBBXX:5:2202:14976:41968,J00121:27:H3GGKBBXX:5:2115:11769:42847,J00121:27:H3GGKBBXX:5:2228:24271:7890,J00121:27:H3GGKBBXX:5:2103:22648:35286,J00121:27:H3GGKBBXX:5:2222:16762:45062,J00121:27:H3GGKBBXX:5:2211:14042:35426,J00121:27:H3GGKBBXX:5:1224:21714:9156,J00121:27:H3GGKBBXX:5:2227:22556:31751,J00121:27:H3GGKBBXX:5:1221:24637:8699,J00121:27:H3GGKBBXX:5:1201:7841:49019,J00121:27:H3GGKBBXX:5:1101:11657:17860,J00121:27:H3GGKBBXX:5:1225:11018:41581,J00121:27:H3GGKBBXX:5:2212:8816:16946,J00121:27:H3GGKBBXX:5:1207:16721:48438;sequence=TACAGTAGATCTTAATTATTATTATTATGTTAGATAATATATATAACCTACTG;start=54823;subtype=IES;support_ref=0;support_variant=43;type=IES;
scaffold51_114_with_IES	MILORD	internal_eliminated_sequence	55773	55848	.	.	.	ID=MILORD.114.55773.55848;Name=MILORD.114.55773.55848;bounded_by_ta=TRUE;common_boundary=Both;end=55848;ies_id=IESPGM.PTET51.1.114.53681;ies_left_dist=0;ies_min_dist=0;ies_right_dist=0;junction_seq=atacttttttgatgtTActattaaagatactg;read_names=J00121:27:H3GGKBBXX:5:1217:3163:40596,J00121:27:H3GGKBBXX:5:2221:30168:36358,J00121:27:H3GGKBBXX:5:1126:10125:41264,J00121:27:H3GGKBBXX:5:2225:22922:9807,J00121:27:H3GGKBBXX:5:1207:9283:18493,J00121:27:H3GGKBBXX:5:2121:10592:3635,J00121:27:H3GGKBBXX:5:1209:22019:48790;sequence=TATAGTTGGATTCTAATATTTTACGAAATTTGAATTTTTTTATTACTCTTAAACATATTTATATAAAGAACTAGTA;start=55773;subtype=IES;support_ref=36;support_variant=7;type=IES;
scaffold51_114_with_IES	MILORD	internal_eliminated_sequence	55908	55984	.	.	.	ID=MILORD.114.55908.55984;Name=MILORD.114.55908.55984;bounded_by_ta=TRUE;common_boundary=Both;end=55984;ies_id=IESPGM.PTET51.1.114.53740;ies_left_dist=0;ies_min_dist=0;ies_right_dist=0;junction_seq=catatccaatctaaaTAaatgcaaacttatta;read_names=J00121:27:H3GGKBBXX:5:2109:16193:5253,J00121:27:H3GGKBBXX:5:2205:14651:23294,J00121:27:H3GGKBBXX:5:1204:25631:36341,J00121:27:H3GGKBBXX:5:1122:23470:28340,J00121:27:H3GGKBBXX:5:2124:20050:20340,J00121:27:H3GGKBBXX:5:2108:6086:17069,J00121:27:H3GGKBBXX:5:2111:26981:4321,J00121:27:H3GGKBBXX:5:2110:21897:47665,J00121:27:H3GGKBBXX:5:1201:20172:12321,J00121:27:H3GGKBBXX:5:1116:26362:38451,J00121:27:H3GGKBBXX:5:2225:28473:48052,J00121:27:H3GGKBBXX:5:1126:10795:27092,J00121:27:H3GGKBBXX:5:1220:7892:7961,J00121:27:H3GGKBBXX:5:2209:13301:26617,J00121:27:H3GGKBBXX:5:2223:21887:46276,J00121:27:H3GGKBBXX:5:1228:3620:16489,J00121:27:H3GGKBBXX:5:2215:23622:29940,J00121:27:H3GGKBBXX:5:2121:30279:22837,J00121:27:H3GGKBBXX:5:2213:11627:36481,J00121:27:H3GGKBBXX:5:2207:2777:42741,J00121:27:H3GGKBBXX:5:2115:29894:3178,J00121:27:H3GGKBBXX:5:1123:5000:27531,J00121:27:H3GGKBBXX:5:2215:11566:7363,J00121:27:H3GGKBBXX:5:2210:8186:41598,J00121:27:H3GGKBBXX:5:1118:24150:24032,J00121:27:H3GGKBBXX:5:2109:10013:30696,J00121:27:H3GGKBBXX:5:1226:18771:21535,J00121:27:H3GGKBBXX:5:1105:21765:47506,J00121:27:H3GGKBBXX:5:1111:3386:47172,J00121:27:H3GGKBBXX:5:1213:27285:22713,J00121:27:H3GGKBBXX:5:2102:25560:27778,J00121:27:H3GGKBBXX:5:1205:13261:24823,J00121:27:H3GGKBBXX:5:1225:13788:33088,J00121:27:H3GGKBBXX:5:2121:3721:17227,J00121:27:H3GGKBBXX:5:2224:2138:6290,J00121:27:H3GGKBBXX:5:1118:22891:23434,J00121:27:H3GGKBBXX:5:2211:23115:14572,J00121:27:H3GGKBBXX:5:1102:17127:48298,J00121:27:H3GGKBBXX:5:2222:22079:14115,J00121:27:H3GGKBBXX:5:2228:22790:25228,J00121:27:H3GGKBBXX:5:1207:26291:29606,J00121:27:H3GGKBBXX:5:1126:8460:6413,J00121:27:H3GGKBBXX:5:1215:14275:22889,J00121:27:H3GGKBBXX:5:1113:24048:6624,J00121:27:H3GGKBBXX:5:2223:7121:25122,J00121:27:H3GGKBBXX:5:2202:14976:31242,J00121:27:H3GGKBBXX:5:2125:26321:45977,J00121:27:H3GGKBBXX:5:2203:28128:16788,J00121:27:H3GGKBBXX:5:2105:4269:2633,J00121:27:H3GGKBBXX:5:1105:29772:8945,J00121:27:H3GGKBBXX:5:1217:22130:17614;sequence=TACAGTTAGATATTAAATAGTTTTAAAATATTAAGATGAACTCTTAAAGCAATCAAAATATACAAATGAGGATACTG;start=55908;subtype=IES;support_ref=10;support_variant=51;type=IES;
scaffold51_114_with_IES	MILORD	internal_eliminated_sequence	58311	58339	.	.	.	ID=MILORD.114.58311.58339;Name=MILORD.114.58311.58339;bounded_by_ta=TRUE;common_boundary=Both;end=58339;ies_id=IESPGM.PTET51.1.114.56066;ies_left_dist=0;ies_min_dist=0;ies_right_dist=0;junction_seq=tatcacatgttcaagTAcaacgctatttgctg;read_names=J00121:27:H3GGKBBXX:5:1123:20040:42794,J00121:27:H3GGKBBXX:5:2205:27894:1754,J00121:27:H3GGKBBXX:5:1122:29061:43480,J00121:27:H3GGKBBXX:5:1218:17097:33510,J00121:27:H3GGKBBXX:5:2202:26788:36059,J00121:27:H3GGKBBXX:5:1212:14296:22467,J00121:27:H3GGKBBXX:5:2225:11931:47454,J00121:27:H3GGKBBXX:5:1215:22495:11706,J00121:27:H3GGKBBXX:5:1105:25753:37888,J00121:27:H3GGKBBXX:5:1224:6076:34670,J00121:27:H3GGKBBXX:5:1117:20476:46610,J00121:27:H3GGKBBXX:5:1103:11535:31787,J00121:27:H3GGKBBXX:5:1215:1489:34952,J00121:27:H3GGKBBXX:5:2110:9831:46451,J00121:27:H3GGKBBXX:5:1227:26332:20006,J00121:27:H3GGKBBXX:5:1112:16610:8928;sequence=TATAACTCAAGAATTTATAGATTAACTTA;start=58311;subtype=IES;support_ref=2;support_variant=16;type=IES;
scaffold51_114_with_IES	MILORD	internal_eliminated_sequence	59385	59444	.	.	.	ID=MILORD.114.59385.59444;Name=MILORD.114.59385.59444;bounded_by_ta=TRUE;common_boundary=Both;end=59444;ies_id=IESPGM.PTET51.1.114.57111;ies_left_dist=0;ies_min_dist=0;ies_right_dist=0;junction_seq=agcaaggttattcgtTActcaagcactcaaag;read_names=J00121:27:H3GGKBBXX:5:2203:11637:5235,J00121:27:H3GGKBBXX:5:2121:26585:14643,J00121:27:H3GGKBBXX:5:2219:14499:7697,J00121:27:H3GGKBBXX:5:2218:14580:23311,J00121:27:H3GGKBBXX:5:2123:29122:42073,J00121:27:H3GGKBBXX:5:2123:4736:21623,J00121:27:H3GGKBBXX:5:1220:24931:34354,J00121:27:H3GGKBBXX:5:1225:28229:29729,J00121:27:H3GGKBBXX:5:1223:24393:14185,J00121:27:H3GGKBBXX:5:1228:29518:33826,J00121:27:H3GGKBBXX:5:1203:26017:24067,J00121:27:H3GGKBBXX:5:1202:26585:27373,J00121:27:H3GGKBBXX:5:1101:8004:43814,J00121:27:H3GGKBBXX:5:2101:9628:24472,J00121:27:H3GGKBBXX:5:2121:28432:43761,J00121:27:H3GGKBBXX:5:1112:21399:40860,J00121:27:H3GGKBBXX:5:1120:6167:14150,J00121:27:H3GGKBBXX:5:2201:11677:38468,J00121:27:H3GGKBBXX:5:2222:16112:36939,J00121:27:H3GGKBBXX:5:2224:22577:1297,J00121:27:H3GGKBBXX:5:2215:23389:2281,J00121:27:H3GGKBBXX:5:2124:3762:38468,J00121:27:H3GGKBBXX:5:2216:7598:13324,J00121:27:H3GGKBBXX:5:1105:22049:14941,J00121:27:H3GGKBBXX:5:1115:20953:4673,J00121:27:H3GGKBBXX:5:2111:21795:15311,J00121:27:H3GGKBBXX:5:2214:24698:38416,J00121:27:H3GGKBBXX:5:2220:7385:7785,J00121:27:H3GGKBBXX:5:2215:29640:21729,J00121:27:H3GGKBBXX:5:1125:6532:6343,J00121:27:H3GGKBBXX:5:2120:31517:26388,J00121:27:H3GGKBBXX:5:1104:5670:21834,J00121:27:H3GGKBBXX:5:1226:18122:7187,J00121:27:H3GGKBBXX:5:2105:26930:36833,J00121:27:H3GGKBBXX:5:2209:25286:25861,J00121:27:H3GGKBBXX:5:2227:9932:18915,J00121:27:H3GGKBBXX:5:1113:15493:8049,J00121:27:H3GGKBBXX:5:1120:8298:21113,J00121:27:H3GGKBBXX:5:2221:21978:35532,J00121:27:H3GGKBBXX:5:2227:8572:11812,J00121:27:H3GGKBBXX:5:1217:16934:37273,J00121:27:H3GGKBBXX:5:2204:28493:33914,J00121:27:H3GGKBBXX:5:2126:27823:7644,J00121:27:H3GGKBBXX:5:2123:30381:22485,J00121:27:H3GGKBBXX:5:2225:21887:17966,J00121:27:H3GGKBBXX:5:1124:10855:41721;sequence=TATAGTCATTCAAAATTATTTATTTTGAAATGATTTTATATACTAATATATTTTGTACTA;start=59385;subtype=IES;support_ref=8;support_variant=46;type=IES;
scaffold51_114_with_IES	MILORD	internal_eliminated_sequence	60455	60531	.	.	.	ID=MILORD.114.60455.60531;Name=MILORD.114.60455.60531;bounded_by_ta=TRUE;common_boundary=Both;end=60531;ies_id=IESPGM.PTET51.1.114.58121;ies_left_dist=0;ies_min_dist=0;ies_right_dist=0;junction_seq=ataagctataattgaTAaacatagatattttt;read_names=J00121:27:H3GGKBBXX:5:2128:10774:21324,J00121:27:H3GGKBBXX:5:2126:12571:23663,J00121:27:H3GGKBBXX:5:1206:24150:6765;sequence=TATAGTAGTCAGCAATATAATTCGATAAGTGAAGATGCATCTTATCTCTATTTGTAATAATAAATTAAAACATACTG;start=60455;subtype=IES;support_ref=92;support_variant=3;type=IES;
scaffold51_114_with_IES	MILORD	internal_eliminated_sequence	61744	61817	.	.	.	ID=MILORD.114.61744.61817;Name=MILORD.114.61744.61817;bounded_by_ta=TRUE;common_boundary=Both;end=61817;ies_id=IESPGM.PTET51.1.114.59333;ies_left_dist=0;ies_min_dist=0;ies_right_dist=0;junction_seq=tgaatatgatggataTAgcaaagttcccatca;read_names=J00121:27:H3GGKBBXX:5:1123:27874:5622,J00121:27:H3GGKBBXX:5:1123:21907:36464,J00121:27:H3GGKBBXX:5:1219:21247:23645,J00121:27:H3GGKBBXX:5:1103:16711:27285,J00121:27:H3GGKBBXX:5:2107:4411:3969,J00121:27:H3GGKBBXX:5:1215:6157:3090,J00121:27:H3GGKBBXX:5:1208:22597:20533,J00121:27:H3GGKBBXX:5:1207:10927:16805,J00121:27:H3GGKBBXX:5:1104:22719:11425,J00121:27:H3GGKBBXX:5:2227:22293:32244,J00121:27:H3GGKBBXX:5:2110:6370:15100,J00121:27:H3GGKBBXX:5:1124:11799:8506,J00121:27:H3GGKBBXX:5:1207:10429:16612,J00121:27:H3GGKBBXX:5:2215:14854:2158,J00121:27:H3GGKBBXX:5:1104:26626:7609,J00121:27:H3GGKBBXX:5:2226:26798:11671,J00121:27:H3GGKBBXX:5:1224:27194:43198,J00121:27:H3GGKBBXX:5:2111:8917:38820;sequence=TACAGTTAAACTGAATGGTGGATAATAAATTTTATAATAAACAATTCTAAAACAACAACTATAAAAATCAACTG;start=61744;subtype=IES;support_ref=0;support_variant=18;type=IES;
scaffold51_114_with_IES	MILORD	internal_eliminated_sequence	64439	64569	.	.	.	ID=MILORD.114.64439.64569;Name=MILORD.114.64439.64569;bounded_by_ta=TRUE;common_boundary=Both;end=64569;ies_id=IESPGM.PTET51.1.114.61954;ies_left_dist=0;ies_min_dist=0;ies_right_dist=0;junction_seq=atgtgcatgtatttcTAacgtaatcatataaa;read_names=J00121:27:H3GGKBBXX:5:2128:21410:16542,J00121:27:H3GGKBBXX:5:2109:18690:8383,J00121:27:H3GGKBBXX:5:2201:11079:11091,J00121:27:H3GGKBBXX:5:2206:11556:12128,J00121:27:H3GGKBBXX:5:2201:18477:47260,J00121:27:H3GGKBBXX:5:1113:21876:9086,J00121:27:H3GGKBBXX:5:1228:27093:1947,J00121:27:H3GGKBBXX:5:2108:7821:15750,J00121:27:H3GGKBBXX:5:2115:20862:21746,J00121:27:H3GGKBBXX:5:2219:13078:8893,J00121:27:H3GGKBBXX:5:1102:25093:14203,J00121:27:H3GGKBBXX:5:1208:11180:9227,J00121:27:H3GGKBBXX:5:2221:20598:5007,J00121:27:H3GGKBBXX:5:1128:6451:40913,J00121:27:H3GGKBBXX:5:2124:27509:39945,J00121:27:H3GGKBBXX:5:2106:21166:23329,J00121:27:H3GGKBBXX:5:2219:17127:24489,J00121:27:H3GGKBBXX:5:2119:3945:33967,J00121:27:H3GGKBBXX:5:1224:9820:27162,J00121:27:H3GGKBBXX:5:1217:10724:32982,J00121:27:H3GGKBBXX:5:2108:3802:38187,J00121:27:H3GGKBBXX:5:2217:22536:7029,J00121:27:H3GGKBBXX:5:2119:25022:43761,J00121:27:H3GGKBBXX:5:1215:4767:26599,J00121:27:H3GGKBBXX:5:2125:16721:31628,J00121:27:H3GGKBBXX:5:2105:6766:11636,J00121:27:H3GGKBBXX:5:2109:20253:11477,J00121:27:H3GGKBBXX:5:1220:25631:39154,J00121:27:H3GGKBBXX:5:2218:26646:26388,J00121:27:H3GGKBBXX:5:2112:28189:31206,J00121:27:H3GGKBBXX:5:2103:25043:47419,J00121:27:H3GGKBBXX:5:1108:18233:6185,J00121:27:H3GGKBBXX:5:2220:18568:48052,J00121:27:H3GGKBBXX:5:1105:17289:20973,J00121:27:H3GGKBBXX:5:1104:2118:26863,J00121:27:H3GGKBBXX:5:2116:12834:18071,J00121:27:H3GGKBBXX:5:2225:25834:45238,J00121:27:H3GGKBBXX:5:2126:19867:45731,J00121:27:H3GGKBBXX:5:1219:5538:17878,J00121:27:H3GGKBBXX:5:1122:15686:40666,J00121:27:H3GGKBBXX:5:1112:14245:27232,J00121:27:H3GGKBBXX:5:1220:15240:16647,J00121:27:H3GGKBBXX:5:1114:24545:20392,J00121:27:H3GGKBBXX:5:1202:25479:12691;sequence=TACAGCTATTCGTGTAATATTTTAATTACATTTTTGAAGATAAAATCAACTTAATTCTATTTGGAATATTTATTGAAAATTCAATATTAACTCTATAAATAAAATTTAAACGTCTATCTCAACTCCAACTG;start=64439;subtype=IES;support_ref=6;support_variant=44;type=IES;
scaffold51_114_with_IES	MILORD	internal_eliminated_sequence	66535	66592	.	.	.	ID=MILORD.114.66535.66592;Name=MILORD.114.66535.66592;bounded_by_ta=TRUE;common_boundary=Both;end=66592;ies_id=IESPGM.PTET51.1.114.63919;ies_left_dist=0;ies_min_dist=0;ies_right_dist=0;junction_seq=tgcacttgttcgaagTAactcaggagactatc;read_names=J00121:27:H3GGKBBXX:5:1222:15838:38539,J00121:27:H3GGKBBXX:5:2212:11302:39682,J00121:27:H3GGKBBXX:5:1113:20577:6765,J00121:27:H3GGKBBXX:5:2202:22495:46205,J00121:27:H3GGKBBXX:5:1209:22282:33422,J00121:27:H3GGKBBXX:5:1201:6969:39840,J00121:27:H3GGKBBXX:5:2220:25053:6114,J00121:27:H3GGKBBXX:5:1111:19289:48210,J00121:27:H3GGKBBXX:5:2107:21785:44799,J00121:27:H3GGKBBXX:5:2221:7831:36165,J00121:27:H3GGKBBXX:5:1224:16133:35778,J00121:27:H3GGKBBXX:5:2215:8968:43163,J00121:27:H3GGKBBXX:5:1220:24688:12937,J00121:27:H3GGKBBXX:5:1217:9557:5921,J00121:27:H3GGKBBXX:5:1210:16579:9227,J00121:27:H3GGKBBXX:5:2123:31781:47911,J00121:27:H3GGKBBXX:5:1101:12885:35602,J00121:27:H3GGKBBXX:5:2206:26666:31101,J00121:27:H3GGKBBXX:5:2109:22293:9455,J00121:27:H3GGKBBXX:5:1214:16721:43058,J00121:27:H3GGKBBXX:5:2112:27630:46522,J00121:27:H3GGKBBXX:5:1221:23023:15715,J00121:27:H3GGKBBXX:5:2220:27174:35567,J00121:27:H3GGKBBXX:5:1104:29904:22678,J00121:27:H3GGKBBXX:5:2219:2219:13992,J00121:27:H3GGKBBXX:5:1119:18649:41053,J00121:27:H3GGKBBXX:5:1121:6248:12954,J00121:27:H3GGKBBXX:5:2212:24667:2105,J00121:27:H3GGKBBXX:5:1209:4219:49036,J00121:27:H3GGKBBXX:5:1213:8877:42056,J00121:27:H3GGKBBXX:5:2209:2818:30046,J00121:27:H3GGKBBXX:5:2206:23571:28903,J00121:27:H3GGKBBXX:5:2226:1864:33844,J00121:27:H3GGKBBXX:5:1103:16173:2615,J00121:27:H3GGKBBXX:5:1218:27417:15311;sequence=TACGGTGAATTTGATTAAATAACCTGCACTATTGGTTTTTATTTAGTTGTATTGGCTG;start=66535;subtype=IES;support_ref=8;support_variant=35;type=IES;
scaffold51_114_with_IES	MILORD	internal_eliminated_sequence	68008	68171	.	.	.	ID=MILORD.114.68008.68171;Name=MILORD.114.68008.68171;bounded_by_ta=TRUE;common_boundary=Both;end=68171;ies_id=IESPGM.PTET51.1.114.65334;ies_left_dist=0;ies_min_dist=0;ies_right_dist=0;junction_seq=atgtatagtatcaatTAattgcaatcaaaaat;read_names=J00121:27:H3GGKBBXX:5:2126:25489:13623,J00121:27:H3GGKBBXX:5:2119:22617:30099,J00121:27:H3GGKBBXX:5:1206:16275:38943,J00121:27:H3GGKBBXX:5:1203:15859:28305,J00121:27:H3GGKBBXX:5:1222:15199:45379,J00121:27:H3GGKBBXX:5:1203:18081:27549,J00121:27:H3GGKBBXX:5:2218:17959:34582,J00121:27:H3GGKBBXX:5:2208:27245:25386,J00121:27:H3GGKBBXX:5:1122:21816:19003,J00121:27:H3GGKBBXX:5:1201:8227:9385,J00121:27:H3GGKBBXX:5:2220:8511:3899,J00121:27:H3GGKBBXX:5:2204:17736:30151,J00121:27:H3GGKBBXX:5:2220:14062:35004,J00121:27:H3GGKBBXX:5:2122:28808:39875,J00121:27:H3GGKBBXX:5:2205:28300:8154,J00121:27:H3GGKBBXX:5:1110:22617:35339,J00121:27:H3GGKBBXX:5:2102:30766:37712,J00121:27:H3GGKBBXX:5:2221:4533:25351,J00121:27:H3GGKBBXX:5:2209:15240:24349,J00121:27:H3GGKBBXX:5:1220:24637:40350,J00121:27:H3GGKBBXX:5:1110:10186:17245,J00121:27:H3GGKBBXX:5:1220:15483:1666,J00121:27:H3GGKBBXX:5:1213:24485:26476,J00121:27:H3GGKBBXX:5:1227:27570:12726,J00121:27:H3GGKBBXX:5:1208:17797:43550,J00121:27:H3GGKBBXX:5:2203:19806:2334,J00121:27:H3GGKBBXX:5:2210:16102:15293,J00121:27:H3GGKBBXX:5:2220:20496:45555,J00121:27:H3GGKBBXX:5:1222:23449:2141,J00121:27:H3GGKBBXX:5:2225:23409:29606,J00121:27:H3GGKBBXX:5:1119:1468:44412,J00121:27:H3GGKBBXX:5:1108:21389:20621,J00121:27:H3GGKBBXX:5:1104:24322:9877,J00121:27:H3GGKBBXX:5:1109:15067:9596,J00121:27:H3GGKBBXX:5:2107:24495:20867,J00121:27:H3GGKBBXX:5:2109:19441:48192,J00121:27:H3GGKBBXX:5:1212:5172:12603,J00121:27:H3GGKBBXX:5:1125:9800:30995,J00121:27:H3GGKBBXX:5:1124:27356:9367,J00121:27:H3GGKBBXX:5:1202:21024:3494,J00121:27:H3GGKBBXX:5:2212:24505:48667,J00121:27:H3GGKBBXX:5:2101:19248:34987,J00121:27:H3GGKBBXX:5:1212:22384:9367,J00121:27:H3GGKBBXX:5:2112:15808:45238,J00121:27:H3GGKBBXX:5:2205:22841:31083,J00121:27:H3GGKBBXX:5:1201:25317:32806,J00121:27:H3GGKBBXX:5:1118:1489:6466;sequence=TACACTTCATAAGTAATTTATTAACTTTATATTTAGATTAATATAAAATAATCAAATTCAAAAAAATAATTAGATTAATTTAAACTGTCATAATAATTTTTATTATAGAAATCTATTTACTACAATTATACTTATTATAATCCAAAAATATTTTGACTGAGCTG;start=68008;subtype=IES;support_ref=0;support_variant=47;type=IES;
scaffold51_114_with_IES	MILORD	internal_eliminated_sequence	68992	69167	.	.	.	ID=MILORD.114.68992.69167;Name=MILORD.114.68992.69167;bounded_by_ta=TRUE;common_boundary=Both;end=69167;ies_id=IESPGM.PTET51.1.114.66154;ies_left_dist=0;ies_min_dist=0;ies_right_dist=0;junction_seq=atatgatggagctccTAtaacctgttaattat;read_names=J00121:27:H3GGKBBXX:5:1111:20811:31787,J00121:27:H3GGKBBXX:5:1219:7141:42143,J00121:27:H3GGKBBXX:5:1222:22455:39453,J00121:27:H3GGKBBXX:5:1204:23480:22520,J00121:27:H3GGKBBXX:5:1225:17756:29272,J00121:27:H3GGKBBXX:5:2203:5893:42689,J00121:27:H3GGKBBXX:5:2128:1702:30292,J00121:27:H3GGKBBXX:5:2214:18558:13394,J00121:27:H3GGKBBXX:5:1214:5690:22573,J00121:27:H3GGKBBXX:5:2209:8146:3020,J00121:27:H3GGKBBXX:5:2118:24951:28446,J00121:27:H3GGKBBXX:5:2223:21247:22239,J00121:27:H3GGKBBXX:5:2209:8085:2246,J00121:27:H3GGKBBXX:5:2119:24160:17931,J00121:27:H3GGKBBXX:5:2128:21339:21342,J00121:27:H3GGKBBXX:5:2225:17188:39049,J00121:27:H3GGKBBXX:5:2108:11383:28076,J00121:27:H3GGKBBXX:5:2206:31690:40262,J00121:27:H3GGKBBXX:5:1224:29346:46997,J00121:27:H3GGKBBXX:5:2218:29254:16876,J00121:27:H3GGKBBXX:5:1105:11921:22221,J00121:27:H3GGKBBXX:5:1102:8917:13957,J00121:27:H3GGKBBXX:5:2113:16944:38345,J00121:27:H3GGKBBXX:5:2115:15554:39594;sequence=TACAGCAATTTTTATAATTAATATTTGGATTGTATTTTAATTTGATAATTAAGTCAAAATCAATTTCTTTTTAGTTATCTTTAAATTATCCTTTGATTTCCTTTGAGTAATAATTAATTCTAAAATACTTGAAATTTAATTAGTAATTAGATATAAATAATAATCATATCCAAGTG;start=68992;subtype=IES;support_ref=32;support_variant=24;type=IES;
scaffold51_114_with_IES	MILORD	internal_eliminated_sequence	76397	76425	.	.	.	ID=MILORD.114.76397.76425;Name=MILORD.114.76397.76425;bounded_by_ta=TRUE;common_boundary=None;end=76425;ies_id=IESPGM.PTET51.1.114.74063;ies_left_dist=680;ies_min_dist=677;ies_right_dist=677;junction_seq=aagactttgtagggaTAcatcaatagcaaata;read_names=J00121:27:H3GGKBBXX:5:1116:26707:27303;sequence=TATGAATAAGTGTGATTAATTTTATAATG;start=76397;subtype=MAC;support_ref=104;support_variant=1;type=CRYPTIC;
scaffold51_114_with_IES	MILORD	internal_eliminated_sequence	77077	77102	.	.	.	ID=MILORD.114.77077.77102;Name=MILORD.114.77077.77102;bounded_by_ta=TRUE;common_boundary=Both;end=77102;ies_id=IESPGM.PTET51.1.114.74063;ies_left_dist=0;ies_min_dist=0;ies_right_dist=0;junction_seq=aggcaatgttggataTAgatcaatatttaatt;read_names=J00121:27:H3GGKBBXX:5:2221:26849:8910,J00121:27:H3GGKBBXX:5:1106:5244:30943,J00121:27:H3GGKBBXX:5:1108:18416:45607;sequence=TATAGTTCGATCCTATTAATTAATTG;start=77077;subtype=IES;support_ref=183;support_variant=3;type=IES;
scaffold51_114_with_IES	MILORD	internal_eliminated_sequence	77356	77468	.	.	.	ID=MILORD.114.77356.77468;Name=MILORD.114.77356.77468;bounded_by_ta=TRUE;common_boundary=Both;end=77468;ies_id=IESPGM.PTET51.1.114.74316;ies_left_dist=0;ies_min_dist=0;ies_right_dist=0;junction_seq=tggccttcaaaaaagTAcctgaatgctaaagg;read_names=J00121:27:H3GGKBBXX:5:1116:25083:37466,J00121:27:H3GGKBBXX:5:1109:19755:38222,J00121:27:H3GGKBBXX:5:2225:29254:28340,J00121:27:H3GGKBBXX:5:2209:17584:9772,J00121:27:H3GGKBBXX:5:2120:6948:18529,J00121:27:H3GGKBBXX:5:1116:26778:37730,J00121:27:H3GGKBBXX:5:2226:28473:33422,J00121:27:H3GGKBBXX:5:1209:7882:25175,J00121:27:H3GGKBBXX:5:1212:18700:38363;sequence=TATAGTACAATGATAGAATGTAAAGTAGTCCTTCTAATTTTAATGGTTTATAACACTAATTTGAGTTAATTAGAAATAGCACTGATAAAAATTGAGATGCCAACTGTAATTGA;start=77356;subtype=IES;support_ref=110;support_variant=9;type=IES;
scaffold51_114_with_IES	MILORD	internal_eliminated_sequence	77376	77461	.	.	.	ID=MILORD.114.77376.77461;Name=MILORD.114.77376.77461;bounded_by_ta=TRUE;common_boundary=None;end=77461;ies_id=IESPGM.PTET51.1.114.74316;ies_left_dist=-20;ies_min_dist=7;ies_right_dist=7;junction_seq=tacaatgatagaatgTAattgatacctgaatg;read_names=J00121:27:H3GGKBBXX:5:1102:6888:17087,J00121:27:H3GGKBBXX:5:2105:28026:9473,J00121:27:H3GGKBBXX:5:2220:12307:33404;sequence=TAAAGTAGTCCTTCTAATTTTAATGGTTTATAACACTAATTTGAGTTAATTAGAAATAGCACTGATAAAAATTGAGATGCCAACTG;start=77376;subtype=INTERNAL;support_ref=110;support_variant=3;type=ALTERNATIVE;
scaffold51_114_with_IES	MILORD	internal_eliminated_sequence	81008	81209	.	.	.	ID=MILORD.114.81008.81209;Name=MILORD.114.81008.81209;bounded_by_ta=TRUE;common_boundary=Both;end=81209;ies_id=IESPGM.PTET51.1.114.77855;ies_left_dist=0;ies_min_dist=0;ies_right_dist=0;junction_seq=tcctttaggggatgaTAcatctgtttctaatg;read_names=J00121:27:H3GGKBBXX:5:1113:12439:25826,J00121:27:H3GGKBBXX:5:2220:2189:30784,J00121:27:H3GGKBBXX:5:1218:18944:24964,J00121:27:H3GGKBBXX:5:1120:6705:36780,J00121:27:H3GGKBBXX:5:1120:14326:25298,J00121:27:H3GGKBBXX:5:1101:30563:42425,J00121:27:H3GGKBBXX:5:2105:4827:10598,J00121:27:H3GGKBBXX:5:1222:27803:28393,J00121:27:H3GGKBBXX:5:1206:19898:42161,J00121:27:H3GGKBBXX:5:2121:12378:41757,J00121:27:H3GGKBBXX:5:2209:9090:14854,J00121:27:H3GGKBBXX:5:1216:26463:41757,J00121:27:H3GGKBBXX:5:2110:14286:41335,J00121:27:H3GGKBBXX:5:1127:12895:28833,J00121:27:H3GGKBBXX:5:2123:3082:44500,J00121:27:H3GGKBBXX:5:1228:7121:1490,J00121:27:H3GGKBBXX:5:2213:29153:14906,J00121:27:H3GGKBBXX:5:1126:21785:16243,J00121:27:H3GGKBBXX:5:1116:27194:24138,J00121:27:H3GGKBBXX:5:2126:7141:1947,J00121:27:H3GGKBBXX:5:1223:12469:16594,J00121:27:H3GGKBBXX:5:1219:20415:39365,J00121:27:H3GGKBBXX:5:1204:21430:24138,J00121:27:H3GGKBBXX:5:1225:23338:22168,J00121:27:H3GGKBBXX:5:1107:24880:43867,J00121:27:H3GGKBBXX:5:2220:18477:7767,J00121:27:H3GGKBBXX:5:1106:8491:27250,J00121:27:H3GGKBBXX:5:2210:24048:11266,J00121:27:H3GGKBBXX:5:2207:13545:20111,J00121:27:H3GGKBBXX:5:2227:18761:8260,J00121:27:H3GGKBBXX:5:1220:3579:19795,J00121:27:H3GGKBBXX:5:2225:9506:47506,J00121:27:H3GGKBBXX:5:2209:2351:6202,J00121:27:H3GGKBBXX:5:2120:21765:29993,J00121:27:H3GGKBBXX:5:2212:13687:7591,J00121:27:H3GGKBBXX:5:1123:24018:26723,J00121:27:H3GGKBBXX:5:1124:18040:22696,J00121:27:H3GGKBBXX:5:2110:28818:38381,J00121:27:H3GGKBBXX:5:1216:10835:38451,J00121:27:H3GGKBBXX:5:2113:12591:19970,J00121:27:H3GGKBBXX:5:1203:10805:10475,J00121:27:H3GGKBBXX:5:1215:20760:30468;sequence=TATAGTCAAGCGATAACTAAGTTAAAATGAATATATACTGTTTACACAAAATATTTTGGTTAAATACAAGAGATATTTATGATAGATAAATAATTACACATAAGAATATTATTAATACCAATTATTATAATTAAGTATTATTAGTCTTAAAAATATGTTGTGCAAGATCTATAAATTATTTGATTAAAGATTATAACAACAG;start=81008;subtype=IES;support_ref=2;support_variant=42;type=IES;
scaffold51_114_with_IES	MILORD	internal_eliminated_sequence	81041	81178	.	.	.	ID=MILORD.114.81041.81178;Name=MILORD.114.81041.81178;bounded_by_ta=TRUE;common_boundary=None;end=81178;ies_id=IESPGM.PTET51.1.114.77855;ies_left_dist=-33;ies_min_dist=31;ies_right_dist=31;junction_seq=aagttaaaatgaataTAaattatttgattaaa;read_names=J00121:27:H3GGKBBXX:5:1210:18081:46961;sequence=TATACTGTTTACACAAAATATTTTGGTTAAATACAAGAGATATTTATGATAGATAAATAATTACACATAAGAATATTATTAATACCAATTATTATAATTAAGTATTATTAGTCTTAAAAATATGTTGTGCAAGATCTA;start=81041;subtype=INTERNAL;support_ref=0;support_variant=1;type=ALTERNATIVE;
scaffold51_114_with_IES	MILORD	internal_eliminated_sequence	81614	81701	.	.	.	ID=MILORD.114.81614.81701;Name=MILORD.114.81614.81701;bounded_by_ta=TRUE;common_boundary=Both;end=81701;ies_id=IESPGM.PTET51.1.114.78259;ies_left_dist=0;ies_min_dist=0;ies_right_dist=0;junction_seq=gtggtgattgtctgtTAtcaattccttcattg;read_names=J00121:27:H3GGKBBXX:5:2217:9759:40983,J00121:27:H3GGKBBXX:5:2212:3681:19584,J00121:27:H3GGKBBXX:5:2208:8450:4497,J00121:27:H3GGKBBXX:5:2101:11414:40719,J00121:27:H3GGKBBXX:5:1226:29650:29659,J00121:27:H3GGKBBXX:5:2216:27377:29448,J00121:27:H3GGKBBXX:5:2212:4858:40438,J00121:27:H3GGKBBXX:5:1119:15240:35567,J00121:27:H3GGKBBXX:5:1122:14570:23329,J00121:27:H3GGKBBXX:5:2218:2280:14730,J00121:27:H3GGKBBXX:5:2113:13606:23030,J00121:27:H3GGKBBXX:5:1112:26666:24208,J00121:27:H3GGKBBXX:5:2224:12733:48386,J00121:27:H3GGKBBXX:5:1221:23825:20480,J00121:27:H3GGKBBXX:5:2119:6908:16559,J00121:27:H3GGKBBXX:5:1206:4249:17579,J00121:27:H3GGKBBXX:5:1209:2920:3108,J00121:27:H3GGKBBXX:5:1215:16285:39629,J00121:27:H3GGKBBXX:5:2228:18477:47260,J00121:27:H3GGKBBXX:5:2119:21633:7046,J00121:27:H3GGKBBXX:5:2105:30401:5640,J00121:27:H3GGKBBXX:5:2205:2524:12937,J00121:27:H3GGKBBXX:5:1122:13768:33967,J00121:27:H3GGKBBXX:5:2219:11799:7978,J00121:27:H3GGKBBXX:5:2220:2757:3037,J00121:27:H3GGKBBXX:5:2218:2209:14783,J00121:27:H3GGKBBXX:5:2111:28889:20428,J00121:27:H3GGKBBXX:5:2108:25540:35163,J00121:27:H3GGKBBXX:5:2216:19238:20410,J00121:27:H3GGKBBXX:5:1210:16143:35972,J00121:27:H3GGKBBXX:5:2217:21927:34002,J00121:27:H3GGKBBXX:5:2123:23673:34846,J00121:27:H3GGKBBXX:5:2219:25672:35462,J00121:27:H3GGKBBXX:5:2222:12154:19074,J00121:27:H3GGKBBXX:5:2120:24180:22608,J00121:27:H3GGKBBXX:5:1222:14468:26529,J00121:27:H3GGKBBXX:5:2101:8024:26406,J00121:27:H3GGKBBXX:5:2117:8836:10405,J00121:27:H3GGKBBXX:5:2205:24109:31558,J00121:27:H3GGKBBXX:5:1211:24464:31611;sequence=TATAGTTGTTAATTTATTCATTCAATTTTGATATATTCTAAATTAGTAATGTTTCTAGAAATTAAGAATTTTAAATATCCACCCCCTG;start=81614;subtype=IES;support_ref=2;support_variant=40;type=IES;
scaffold51_114_with_IES	MILORD	internal_eliminated_sequence	82972	83042	.	.	.	ID=MILORD.114.82972.83042;Name=MILORD.114.82972.83042;bounded_by_ta=TRUE;common_boundary=Both;end=83042;ies_id=IESPGM.PTET51.1.114.79529;ies_left_dist=0;ies_min_dist=0;ies_right_dist=0;junction_seq=aggaacagcaaatgaTAccatcttggagagaa;read_names=J00121:27:H3GGKBBXX:5:2203:6593:34969,J00121:27:H3GGKBBXX:5:1120:25631:17948,J00121:27:H3GGKBBXX:5:2101:9577:23083,J00121:27:H3GGKBBXX:5:2103:25236:25457,J00121:27:H3GGKBBXX:5:2214:15453:16348,J00121:27:H3GGKBBXX:5:2224:25560:12550,J00121:27:H3GGKBBXX:5:2206:22627:14783,J00121:27:H3GGKBBXX:5:1222:15026:23171,J00121:27:H3GGKBBXX:5:2227:18507:44464,J00121:27:H3GGKBBXX:5:1209:8126:26054,J00121:27:H3GGKBBXX:5:1118:24221:5587,J00121:27:H3GGKBBXX:5:1119:10003:40104,J00121:27:H3GGKBBXX:5:2203:7415:35374,J00121:27:H3GGKBBXX:5:1117:11424:43726,J00121:27:H3GGKBBXX:5:1118:27133:37009,J00121:27:H3GGKBBXX:5:1115:8653:36745,J00121:27:H3GGKBBXX:5:2215:10277:30591,J00121:27:H3GGKBBXX:5:2119:22780:20357,J00121:27:H3GGKBBXX:5:2221:19695:13289,J00121:27:H3GGKBBXX:5:2224:20486:32912,J00121:27:H3GGKBBXX:5:1211:26291:4708,J00121:27:H3GGKBBXX:5:2216:22090:43111,J00121:27:H3GGKBBXX:5:2225:18568:45871,J00121:27:H3GGKBBXX:5:1203:27580:21887,J00121:27:H3GGKBBXX:5:2103:13981:49142,J00121:27:H3GGKBBXX:5:1120:24525:2844,J00121:27:H3GGKBBXX:5:2112:6725:42583,J00121:27:H3GGKBBXX:5:1121:26078:26248,J00121:27:H3GGKBBXX:5:2212:8897:41423,J00121:27:H3GGKBBXX:5:2113:24190:21746,J00121:27:H3GGKBBXX:5:2206:11606:14010,J00121:27:H3GGKBBXX:5:2110:28087:43409,J00121:27:H3GGKBBXX:5:2203:13849:15293,J00121:27:H3GGKBBXX:5:2119:27133:18405,J00121:27:H3GGKBBXX:5:1109:6786:33756,J00121:27:H3GGKBBXX:5:2208:10845:40438,J00121:27:H3GGKBBXX:5:2118:8836:36288,J00121:27:H3GGKBBXX:5:1126:11028:28657,J00121:27:H3GGKBBXX:5:1106:25154:44060,J00121:27:H3GGKBBXX:5:2201:21745:6501,J00121:27:H3GGKBBXX:5:2211:18416:32349,J00121:27:H3GGKBBXX:5:2202:16670:17298,J00121:27:H3GGKBBXX:5:1201:20517:9403,J00121:27:H3GGKBBXX:5:2214:30168:46065,J00121:27:H3GGKBBXX:5:2128:22922:25949,J00121:27:H3GGKBBXX:5:2119:6431:17561,J00121:27:H3GGKBBXX:5:1125:20638:18687,J00121:27:H3GGKBBXX:5:1104:15067:2492,J00121:27:H3GGKBBXX:5:2224:24586:26301,J00121:27:H3GGKBBXX:5:1128:3254:19689,J00121:27:H3GGKBBXX:5:2227:21460:20428,J00121:27:H3GGKBBXX:5:1202:26829:3108,J00121:27:H3GGKBBXX:5:2208:17655:30679,J00121:27:H3GGKBBXX:5:2201:27123:47120,J00121:27:H3GGKBBXX:5:1126:28473:5147,J00121:27:H3GGKBBXX:5:2218:18568:25509,J00121:27:H3GGKBBXX:5:1212:26626:33527,J00121:27:H3GGKBBXX:5:2215:26129:27004,J00121:27:H3GGKBBXX:5:2109:11048:14379,J00121:27:H3GGKBBXX:5:2117:32390:37466,J00121:27:H3GGKBBXX:5:2108:19197:40526,J00121:27:H3GGKBBXX:5:1221:22698:9280,J00121:27:H3GGKBBXX:5:1117:12855:17579,J00121:27:H3GGKBBXX:5:2109:11535:14906,J00121:27:H3GGKBBXX:5:2210:20588:14027,J00121:27:H3GGKBBXX:5:2222:11332:24577,J00121:27:H3GGKBBXX:5:1113:23845:40069,J00121:27:H3GGKBBXX:5:2218:9211:7996,J00121:27:H3GGKBBXX:5:2223:12875:3055,J00121:27:H3GGKBBXX:5:2104:31730:32560,J00121:27:H3GGKBBXX:5:1111:11109:44728,J00121:27:H3GGKBBXX:5:1105:14286:21184,J00121:27:H3GGKBBXX:5:2125:25712:40842,J00121:27:H3GGKBBXX:5:2213:5284:7838,J00121:27:H3GGKBBXX:5:1102:10105:23083,J00121:27:H3GGKBBXX:5:1128:13920:27338,J00121:27:H3GGKBBXX:5:1202:14854:12532,J00121:27:H3GGKBBXX:5:1207:24038:39312;sequence=TATGGGTGATTTACATTTCCGGATTATTTTATTTTTAATCTTCATACTCTAAAAGAAGAATAATTCTACTG;start=82972;subtype=IES;support_ref=0;support_variant=78;type=IES;
scaffold51_114_with_IES	MILORD	internal_eliminated_sequence	83680	83779	.	.	.	ID=MILORD.114.83680.83779;Name=MILORD.114.83680.83779;bounded_by_ta=TRUE;common_boundary=Both;end=83779;ies_id=IESPGM.PTET51.1.114.80166;ies_left_dist=0;ies_min_dist=0;ies_right_dist=0;junction_seq=tggttgttcatctaaTAccaataaggaagtta;read_names=J00121:27:H3GGKBBXX:5:2227:20882:29694,J00121:27:H3GGKBBXX:5:1215:8349:15082,J00121:27:H3GGKBBXX:5:1128:17726:2914,J00121:27:H3GGKBBXX:5:1118:16965:46153,J00121:27:H3GGKBBXX:5:1224:22272:10827,J00121:27:H3GGKBBXX:5:1207:3305:11477,J00121:27:H3GGKBBXX:5:2228:17320:9455,J00121:27:H3GGKBBXX:5:1104:10937:17139,J00121:27:H3GGKBBXX:5:1225:18771:7082,J00121:27:H3GGKBBXX:5:1109:3599:19091,J00121:27:H3GGKBBXX:5:1205:4909:29026,J00121:27:H3GGKBBXX:5:1213:19644:42917,J00121:27:H3GGKBBXX:5:1101:9820:48087,J00121:27:H3GGKBBXX:5:2101:10744:22010,J00121:27:H3GGKBBXX:5:2113:7030:24894,J00121:27:H3GGKBBXX:5:2215:4411:18915,J00121:27:H3GGKBBXX:5:2120:27062:40649,J00121:27:H3GGKBBXX:5:2211:16183:26512,J00121:27:H3GGKBBXX:5:1128:10784:48702,J00121:27:H3GGKBBXX:5:1125:23551:4180,J00121:27:H3GGKBBXX:5:2115:5558:29483,J00121:27:H3GGKBBXX:5:1202:29366:18581,J00121:27:H3GGKBBXX:5:2202:4188:30872,J00121:27:H3GGKBBXX:5:1104:15067:11143,J00121:27:H3GGKBBXX:5:1222:6471:32930,J00121:27:H3GGKBBXX:5:2106:17949:24542,J00121:27:H3GGKBBXX:5:1115:15341:30573,J00121:27:H3GGKBBXX:5:2105:23937:9244,J00121:27:H3GGKBBXX:5:2224:9049:26599,J00121:27:H3GGKBBXX:5:1224:25520:1648,J00121:27:H3GGKBBXX:5:1202:19755:2949,J00121:27:H3GGKBBXX:5:1125:27154:20691;sequence=TAGACTCACTTTTAGTAAAATTTCAATTATCCTTTTCAAAATTTAAATAATTTATATTAGGTTATAAAAATTAAAACAAATCAACCAATCTTATCTAGTG;start=83680;subtype=IES;support_ref=102;support_variant=32;type=IES;
scaffold51_114_with_IES	MILORD	internal_eliminated_sequence	86090	86147	.	.	.	ID=MILORD.114.86090.86147;Name=MILORD.114.86090.86147;bounded_by_ta=TRUE;common_boundary=Both;end=86147;ies_id=IESPGM.PTET51.1.114.82476;ies_left_dist=0;ies_min_dist=0;ies_right_dist=0;junction_seq=tttgatttaatttagTAtctcttctgtcgaag;read_names=J00121:27:H3GGKBBXX:5:1124:14620:23663,J00121:27:H3GGKBBXX:5:1111:3934:6660,J00121:27:H3GGKBBXX:5:2210:30371:35796,J00121:27:H3GGKBBXX:5:2212:7679:49230,J00121:27:H3GGKBBXX:5:1117:25408:20269,J00121:27:H3GGKBBXX:5:1216:8917:39875,J00121:27:H3GGKBBXX:5:2219:28260:34213,J00121:27:H3GGKBBXX:5:2218:28341:19373,J00121:27:H3GGKBBXX:5:2109:12834:33615,J00121:27:H3GGKBBXX:5:2203:2605:35198,J00121:27:H3GGKBBXX:5:1203:14052:7556,J00121:27:H3GGKBBXX:5:2203:24170:4127,J00121:27:H3GGKBBXX:5:1203:12023:25984,J00121:27:H3GGKBBXX:5:2227:16214:29202,J00121:27:H3GGKBBXX:5:2201:22455:25527,J00121:27:H3GGKBBXX:5:2118:20943:44992,J00121:27:H3GGKBBXX:5:1123:25966:1824,J00121:27:H3GGKBBXX:5:1112:27164:32173,J00121:27:H3GGKBBXX:5:1119:25225:36341,J00121:27:H3GGKBBXX:5:1218:12012:27197,J00121:27:H3GGKBBXX:5:2209:22830:48790,J00121:27:H3GGKBBXX:5:2210:6380:44095,J00121:27:H3GGKBBXX:5:1218:27976:47331,J00121:27:H3GGKBBXX:5:2224:17046:1279,J00121:27:H3GGKBBXX:5:1210:21887:8295,J00121:27:H3GGKBBXX:5:1209:16285:28235,J00121:27:H3GGKBBXX:5:2114:20872:14379,J00121:27:H3GGKBBXX:5:2206:17746:45045,J00121:27:H3GGKBBXX:5:1218:6695:21993,J00121:27:H3GGKBBXX:5:2211:18335:3653,J00121:27:H3GGKBBXX:5:2112:11221:49107,J00121:27:H3GGKBBXX:5:2119:29376:12726,J00121:27:H3GGKBBXX:5:2204:30381:38099,J00121:27:H3GGKBBXX:5:2106:4046:44939,J00121:27:H3GGKBBXX:5:2216:12479:26142,J00121:27:H3GGKBBXX:5:2212:30107:7486,J00121:27:H3GGKBBXX:5:2102:3498:47893,J00121:27:H3GGKBBXX:5:2228:26890:18827,J00121:27:H3GGKBBXX:5:1211:29620:40543,J00121:27:H3GGKBBXX:5:1105:28128:19285;sequence=TACAGATTAATCTCTCTTTATTTAAAAATCATTATTAATATCATAATTCCTTAGACTG;start=86090;subtype=IES;support_ref=4;support_variant=40;type=IES;
scaffold51_114_with_IES	MILORD	internal_eliminated_sequence	86857	86992	.	.	.	ID=MILORD.114.86857.86992;Name=MILORD.114.86857.86992;bounded_by_ta=TRUE;common_boundary=Both;end=86992;ies_id=IESPGM.PTET51.1.114.83185;ies_left_dist=0;ies_min_dist=0;ies_right_dist=0;junction_seq=tagagaacatgatcaTAtcatttatcgttatg;read_names=J00121:27:H3GGKBBXX:5:1110:8968:33281,J00121:27:H3GGKBBXX:5:2223:25844:43638,J00121:27:H3GGKBBXX:5:1125:19421:33844,J00121:27:H3GGKBBXX:5:2217:30614:7978,J00121:27:H3GGKBBXX:5:2203:22800:33229,J00121:27:H3GGKBBXX:5:2213:25063:24314,J00121:27:H3GGKBBXX:5:2110:12591:23979,J00121:27:H3GGKBBXX:5:1111:22323:28112,J00121:27:H3GGKBBXX:5:2211:17036:30450,J00121:27:H3GGKBBXX:5:1106:14915:3424,J00121:27:H3GGKBBXX:5:2102:13524:37976,J00121:27:H3GGKBBXX:5:2115:23013:24384,J00121:27:H3GGKBBXX:5:1208:18304:23223,J00121:27:H3GGKBBXX:5:1216:19715:42267,J00121:27:H3GGKBBXX:5:1223:27509:31857,J00121:27:H3GGKBBXX:5:1116:16376:32121;sequence=TATACTAGAATTAGAAATTGATTGTAATTTTCATTAACTTTTCTATTTGGTTTTTGATTTAATTGAATATAATAATTAAATTAATTATTATTTTTATATAAAAAGTCAGAATAACAGAAAACCCTCTTCATTACCG;start=86857;subtype=IES;support_ref=158;support_variant=16;type=IES;
scaffold51_114_with_IES	MILORD	internal_eliminated_sequence	90397	90425	.	.	.	ID=MILORD.114.90397.90425;Name=MILORD.114.90397.90425;bounded_by_ta=TRUE;common_boundary=Both;end=90425;ies_id=IESPGM.PTET51.1.114.86589;ies_left_dist=0;ies_min_dist=0;ies_right_dist=0;junction_seq=gataacatccctttgTAgtatgcaaaaatcta;read_names=J00121:27:H3GGKBBXX:5:2124:15290:17579,J00121:27:H3GGKBBXX:5:1112:27691:47120,J00121:27:H3GGKBBXX:5:1205:20222:8084,J00121:27:H3GGKBBXX:5:1215:16102:15715,J00121:27:H3GGKBBXX:5:2116:28554:8910,J00121:27:H3GGKBBXX:5:1214:12053:2932,J00121:27:H3GGKBBXX:5:1224:27651:10229,J00121:27:H3GGKBBXX:5:1104:29295:11108,J00121:27:H3GGKBBXX:5:2113:25033:36569,J00121:27:H3GGKBBXX:5:2102:29954:13482,J00121:27:H3GGKBBXX:5:1107:19086:14062,J00121:27:H3GGKBBXX:5:1215:19613:33932,J00121:27:H3GGKBBXX:5:2107:9587:42513,J00121:27:H3GGKBBXX:5:2102:29498:13324,J00121:27:H3GGKBBXX:5:2208:24099:10581,J00121:27:H3GGKBBXX:5:1105:23591:22221;sequence=TATTATTAAATTACGACCGATTTACACTA;start=90397;subtype=IES;support_ref=0;support_variant=16;type=IES;
scaffold51_114_with_IES	MILORD	internal_eliminated_sequence	91044	91141	.	.	.	ID=MILORD.114.91044.91141;Name=MILORD.114.91044.91141;bounded_by_ta=TRUE;common_boundary=Both;end=91141;ies_id=IESPGM.PTET51.1.114.87207;ies_left_dist=0;ies_min_dist=0;ies_right_dist=0;junction_seq=aagatgaagatctatTAacagaaattcgtcca;read_names=J00121:27:H3GGKBBXX:5:2124:22150:33756,J00121:27:H3GGKBBXX:5:1216:21034:42513,J00121:27:H3GGKBBXX:5:2219:20182:14133,J00121:27:H3GGKBBXX:5:1127:20994:20463,J00121:27:H3GGKBBXX:5:2106:6979:13060,J00121:27:H3GGKBBXX:5:1225:26332:42900,J00121:27:H3GGKBBXX:5:2214:20862:35567;sequence=TACAATTAATTCAAAATTAAATTATTATTAATTTTACATATGCATGGATTATTGAGTATGTCTTAAGATAATTCTACAAATCTTATCAAAATTAACTG;start=91044;subtype=IES;support_ref=2;support_variant=7;type=IES;
scaffold51_114_with_IES	MILORD	internal_eliminated_sequence	91222	91249	.	.	.	ID=MILORD.114.91222.91249;Name=MILORD.114.91222.91249;bounded_by_ta=TRUE;common_boundary=Both;end=91249;ies_id=IESPGM.PTET51.1.114.87287;ies_left_dist=0;ies_min_dist=0;ies_right_dist=0;junction_seq=aattgtgtctttcaaTAacattaaagcaatca;read_names=J00121:27:H3GGKBBXX:5:2124:17381:32068,J00121:27:H3GGKBBXX:5:1116:9719:22028,J00121:27:H3GGKBBXX:5:1211:21420:30661,J00121:27:H3GGKBBXX:5:2212:28209:9086,J00121:27:H3GGKBBXX:5:1214:19938:15328,J00121:27:H3GGKBBXX:5:1107:10318:32349,J00121:27:H3GGKBBXX:5:2216:17837:31101,J00121:27:H3GGKBBXX:5:2126:27001:39594,J00121:27:H3GGKBBXX:5:2121:29508:48016,J00121:27:H3GGKBBXX:5:1216:25033:19970,J00121:27:H3GGKBBXX:5:1122:29406:10282,J00121:27:H3GGKBBXX:5:1101:26636:3160,J00121:27:H3GGKBBXX:5:2205:31294:22977,J00121:27:H3GGKBBXX:5:1102:22648:4901,J00121:27:H3GGKBBXX:5:1205:31426:6818;sequence=TATGGGAGAATTCAATCTTTTTAGACTG;start=91222;subtype=IES;support_ref=0;support_variant=15;type=IES;
scaffold51_114_with_IES	MILORD	internal_eliminated_sequence	92909	92937	.	.	.	ID=MILORD.114.92909.92937;Name=MILORD.114.92909.92937;bounded_by_ta=TRUE;common_boundary=Both;end=92937;ies_id=IESPGM.PTET51.1.114.88946;ies_left_dist=0;ies_min_dist=0;ies_right_dist=0;junction_seq=tatccattttagaaaTAccaagagctgtctta;read_names=J00121:27:H3GGKBBXX:5:1220:15828:43902,J00121:27:H3GGKBBXX:5:1110:26524:40526,J00121:27:H3GGKBBXX:5:1119:21623:33299,J00121:27:H3GGKBBXX:5:2201:21805:35163,J00121:27:H3GGKBBXX:5:2109:7030:10827,J00121:27:H3GGKBBXX:5:2113:30898:44623,J00121:27:H3GGKBBXX:5:2111:26017:38064,J00121:27:H3GGKBBXX:5:2104:5152:29026,J00121:27:H3GGKBBXX:5:1126:22556:47682,J00121:27:H3GGKBBXX:5:1225:5710:26652,J00121:27:H3GGKBBXX:5:1106:26291:3512,J00121:27:H3GGKBBXX:5:2219:12479:23997,J00121:27:H3GGKBBXX:5:1225:13179:14766,J00121:27:H3GGKBBXX:5:2212:14245:21395,J00121:27:H3GGKBBXX:5:1208:11515:10088,J00121:27:H3GGKBBXX:5:1218:7963:27285,J00121:27:H3GGKBBXX:5:1218:7811:27443,J00121:27:H3GGKBBXX:5:2205:22526:46258,J00121:27:H3GGKBBXX:5:1110:21785:41528,J00121:27:H3GGKBBXX:5:2108:27519:16612,J00121:27:H3GGKBBXX:5:2208:16467:17087,J00121:27:H3GGKBBXX:5:1209:8532:34073;sequence=TATAGTGGATAAACCTTTTATGGCTTCTA;start=92909;subtype=IES;support_ref=3;support_variant=22;type=IES;
scaffold51_114_with_IES	MILORD	internal_eliminated_sequence	96608	97418	.	.	.	ID=MILORD.114.96608.97418;Name=MILORD.114.96608.97418;bounded_by_ta=TRUE;common_boundary=None;end=97418;ies_id=IESPGM.PTET51.1.114.93554;ies_left_dist=938;ies_min_dist=155;ies_right_dist=155;junction_seq=gtgctttttatacatTAaatatataaggtctc;read_names=J00121:27:H3GGKBBXX:5:2228:5457:14643;sequence=TATATCTTATAAAATTTCATTAGGAAAATTTCTAAAAGAGGGAGAAAAAGGAAAAGATAAATAATTTAAAATTAATTATAAATGCAGTTATGATACAACATAGATAGAGAGGATTGTTGAAGGATTCTACTTAAATTTTGGTAAAAAACGATTACAACTTAACTTTGTCTAGGTAAGCAGAGAAAAATCAACCAAATATGAAGAAATATGGAAATTATTTTATACTTCTTTTGTTTTTTCAATGTATGTACATACTTGCTAGAAACATTATAATAATAAGTTGAAGACTTTCCTTAGTAATATTTTTAGACGTTTTCAAAGTTGAGGAGGAAAATGGTTAAGAAAGTTTGAGTAAAGAATTGTCGATAAAATTAGGAAAGTTTCTTATAAAGAGAAAACACTCAGATGAATTTTATCTAAATATAATATTGATTTCCAATTTTATGCTTTATCAACCATTTTGAAAAATCCCTATAATTAATTGTTGATGAGAATTTGATGGTAACTTTGTTTCTGATAAATAAAAATTTTGAAGAACAATGAGTAATTACTACGCAGTAATAGCTTGACTATTTTTTTCTTGATTATAACCTTATTATTTTGAGAAATAATATTTTAACTTATATTTTCAAAATAAATGGATTGAGGAAAAATATTTACACTTAACCATATTTAAATAAAGTAACATTGTTTATTAAAATTGACAAATGCAATATATTGGATCACTTTTTCATAAAATTAATATTGATTAAAGATCATTAGATTAATTTAATGAATAATTTATAAATGAATAAAAAAATAAATATATTTA;start=96608;subtype=MAC;support_ref=100;support_variant=1;type=CRYPTIC;
scaffold51_114_with_IES	MILORD	internal_eliminated_sequence	96876	97601	.	.	.	ID=MILORD.114.96876.97601;Name=MILORD.114.96876.97601;bounded_by_ta=TRUE;common_boundary=None;end=97601;ies_id=IESPGM.PTET51.1.114.93554;ies_left_dist=670;ies_min_dist=28;ies_right_dist=-28;junction_seq=acttgctagaaacatTAtatttaatattttga;read_names=J00121:27:H3GGKBBXX:5:2113:22414:29817;sequence=TATAATAATAAGTTGAAGACTTTCCTTAGTAATATTTTTAGACGTTTTCAAAGTTGAGGAGGAAAATGGTTAAGAAAGTTTGAGTAAAGAATTGTCGATAAAATTAGGAAAGTTTCTTATAAAGAGAAAACACTCAGATGAATTTTATCTAAATATAATATTGATTTCCAATTTTATGCTTTATCAACCATTTTGAAAAATCCCTATAATTAATTGTTGATGAGAATTTGATGGTAACTTTGTTTCTGATAAATAAAAATTTTGAAGAACAATGAGTAATTACTACGCAGTAATAGCTTGACTATTTTTTTCTTGATTATAACCTTATTATTTTGAGAAATAATATTTTAACTTATATTTTCAAAATAAATGGATTGAGGAAAAATATTTACACTTAACCATATTTAAATAAAGTAACATTGTTTATTAAAATTGACAAATGCAATATATTGGATCACTTTTTCATAAAATTAATATTGATTAAAGATCATTAGATTAATTTAATGAATAATTTATAAATGAATAAAAAAATAAATATATTTATAAATATATAAGGTCTCCTCTTAGCAAACAAGAAGTAAGAAAAACAATAATTTAGATATAATTTTTGGTGAGATTTTATGATATGTAAGATCTCATTTTTATTTTTACCTAAATAACGATGCAAATGTATAAATAAAATCAAGTTTTAATAATTATAATTTATAAGAAAATAATTATTAATAA;start=96876;subtype=EXTERNAL;support_ref=101;support_variant=1;type=ALTERNATIVE;
scaffold51_114_with_IES	MILORD	internal_eliminated_sequence	97231	97601	.	.	.	ID=MILORD.114.97231.97601;Name=MILORD.114.97231.97601;bounded_by_ta=TRUE;common_boundary=None;end=97601;ies_id=IESPGM.PTET51.1.114.93554;ies_left_dist=315;ies_min_dist=28;ies_right_dist=-28;junction_seq=taatattttaacttaTAtatttaatattttga;read_names=J00121:27:H3GGKBBXX:5:1128:24769:11179;sequence=TATTTTCAAAATAAATGGATTGAGGAAAAATATTTACACTTAACCATATTTAAATAAAGTAACATTGTTTATTAAAATTGACAAATGCAATATATTGGATCACTTTTTCATAAAATTAATATTGATTAAAGATCATTAGATTAATTTAATGAATAATTTATAAATGAATAAAAAAATAAATATATTTATAAATATATAAGGTCTCCTCTTAGCAAACAAGAAGTAAGAAAAACAATAATTTAGATATAATTTTTGGTGAGATTTTATGATATGTAAGATCTCATTTTTATTTTTACCTAAATAACGATGCAAATGTATAAATAAAATCAAGTTTTAATAATTATAATTTATAAGAAAATAATTATTAATAA;start=97231;subtype=EXTERNAL;support_ref=93;support_variant=1;type=ALTERNATIVE;
scaffold51_114_with_IES	MILORD	internal_eliminated_sequence	97546	97573	.	.	.	ID=MILORD.114.97546.97573;Name=MILORD.114.97546.97573;bounded_by_ta=TRUE;common_boundary=Both;end=97573;ies_id=IESPGM.PTET51.1.114.93554;ies_left_dist=0;ies_min_dist=0;ies_right_dist=0;junction_seq=ataacgatgcaaatgTAatttataagaaaata;read_names=J00121:27:H3GGKBBXX:5:2212:4807:42882,J00121:27:H3GGKBBXX:5:2224:20598:37607,J00121:27:H3GGKBBXX:5:1108:26585:8453,J00121:27:H3GGKBBXX:5:2213:27204:18634,J00121:27:H3GGKBBXX:5:1222:5802:24103,J00121:27:H3GGKBBXX:5:2219:11464:21078,J00121:27:H3GGKBBXX:5:1218:19350:5587,J00121:27:H3GGKBBXX:5:1228:17147:39893,J00121:27:H3GGKBBXX:5:1108:7151:3512,J00121:27:H3GGKBBXX:5:1228:24759:22520,J00121:27:H3GGKBBXX:5:2102:12459:34125,J00121:27:H3GGKBBXX:5:2126:22303:34547,J00121:27:H3GGKBBXX:5:1201:29528:38592,J00121:27:H3GGKBBXX:5:1212:16051:46117,J00121:27:H3GGKBBXX:5:2115:12672:46276,J00121:27:H3GGKBBXX:5:2215:17472:12919,J00121:27:H3GGKBBXX:5:1112:23937:12480,J00121:27:H3GGKBBXX:5:1209:11170:43181,J00121:27:H3GGKBBXX:5:1109:20070:13799,J00121:27:H3GGKBBXX:5:2203:9881:20093,J00121:27:H3GGKBBXX:5:1104:20730:20533,J00121:27:H3GGKBBXX:5:1108:16264:8084,J00121:27:H3GGKBBXX:5:2206:21298:41106,J00121:27:H3GGKBBXX:5:1113:12459:48579,J00121:27:H3GGKBBXX:5:2108:18304:2404,J00121:27:H3GGKBBXX:5:2212:19979:4637,J00121:27:H3GGKBBXX:5:1111:21460:30767,J00121:27:H3GGKBBXX:5:1112:15503:34477,J00121:27:H3GGKBBXX:5:2108:16305:17368,J00121:27:H3GGKBBXX:5:2109:13453:39014,J00121:27:H3GGKBBXX:5:2208:17543:20252,J00121:27:H3GGKBBXX:5:2203:4249:33651,J00121:27:H3GGKBBXX:5:2223:27275:13869,J00121:27:H3GGKBBXX:5:1203:29975:46082,J00121:27:H3GGKBBXX:5:1125:30127:12409,J00121:27:H3GGKBBXX:5:2221:10186:31699,J00121:27:H3GGKBBXX:5:2113:13179:3160,J00121:27:H3GGKBBXX:5:1128:5416:12040,J00121:27:H3GGKBBXX:5:1104:20415:29729,J00121:27:H3GGKBBXX:5:1225:25885:45713,J00121:27:H3GGKBBXX:5:2201:7304:19707,J00121:27:H3GGKBBXX:5:2110:11261:45625,J00121:27:H3GGKBBXX:5:1217:30421:13834,J00121:27:H3GGKBBXX:5:1204:29356:27356,J00121:27:H3GGKBBXX:5:1210:12002:6642,J00121:27:H3GGKBBXX:5:1210:24190:1560,J00121:27:H3GGKBBXX:5:1109:12479:3776,J00121:27:H3GGKBBXX:5:1213:17239:8330,J00121:27:H3GGKBBXX:5:2228:24200:19056;sequence=TATAAATAAAATCAAGTTTTAATAATTA;start=97546;subtype=IES;support_ref=0;support_variant=49;type=IES;
scaffold51_114_with_IES	MILORD	internal_eliminated_sequence	99616	99682	.	.	.	ID=MILORD.114.99616.99682;Name=MILORD.114.99616.99682;bounded_by_ta=TRUE;common_boundary=Both;end=99682;ies_id=IESPGM.PTET51.1.114.95596;ies_left_dist=0;ies_min_dist=0;ies_right_dist=0;junction_seq=ctcaagagttgtttgTAtcatgtggagaagat;read_names=J00121:27:H3GGKBBXX:5:1104:14661:3758,J00121:27:H3GGKBBXX:5:1227:22942:23698;sequence=TATTATTTATACCAGAATAATAGTAATTTGAATTATAACTAATAAAATATTGATTTTACTCACATAA;start=99616;subtype=IES;support_ref=7;support_variant=2;type=IES;
scaffold51_114_with_IES	MILORD	internal_eliminated_sequence	99699	99724	.	.	.	ID=MILORD.114.99699.99724;Name=MILORD.114.99699.99724;bounded_by_ta=TRUE;common_boundary=Both;end=99724;ies_id=IESPGM.PTET51.1.114.95612;ies_left_dist=0;ies_min_dist=0;ies_right_dist=0;junction_seq=atcatgtggagaagaTAagttgattattattt;read_names=J00121:27:H3GGKBBXX:5:1104:10196:25105,J00121:27:H3GGKBBXX:5:2202:21034:12304;sequence=TATAGTAGGGAAGATTAATTTGATGA;start=99699;subtype=IES;support_ref=0;support_variant=2;type=IES;
scaffold51_114_with_IES	MILORD	internal_eliminated_sequence	100424	100451	.	.	.	ID=MILORD.114.100424.100451;Name=MILORD.114.100424.100451;bounded_by_ta=TRUE;common_boundary=Both;end=100451;ies_id=IESPGM.PTET51.1.114.96311;ies_left_dist=0;ies_min_dist=0;ies_right_dist=0;junction_seq=aatatgggaagttgtTAagttagctcacaagc;read_names=J00121:27:H3GGKBBXX:5:2128:21095:19197,J00121:27:H3GGKBBXX:5:1106:14326:21817,J00121:27:H3GGKBBXX:5:1221:6340:35128,J00121:27:H3GGKBBXX:5:2126:22800:34178,J00121:27:H3GGKBBXX:5:2201:16650:32209,J00121:27:H3GGKBBXX:5:1228:16447:35022,J00121:27:H3GGKBBXX:5:1227:3660:31716,J00121:27:H3GGKBBXX:5:2209:21197:19513,J00121:27:H3GGKBBXX:5:1124:29173:40825,J00121:27:H3GGKBBXX:5:1128:13119:44060,J00121:27:H3GGKBBXX:5:1119:20466:33123,J00121:27:H3GGKBBXX:5:1124:14022:41159,J00121:27:H3GGKBBXX:5:1216:9577:44042,J00121:27:H3GGKBBXX:5:2101:18700:31189,J00121:27:H3GGKBBXX:5:2216:4929:19425,J00121:27:H3GGKBBXX:5:2216:14194:41809,J00121:27:H3GGKBBXX:5:2126:14133:29817,J00121:27:H3GGKBBXX:5:1215:24150:8137,J00121:27:H3GGKBBXX:5:2213:10287:46750,J00121:27:H3GGKBBXX:5:1206:26118:13271,J00121:27:H3GGKBBXX:5:2213:10987:46873,J00121:27:H3GGKBBXX:5:2207:24363:17860,J00121:27:H3GGKBBXX:5:2102:20923:21430,J00121:27:H3GGKBBXX:5:1113:24556:30960,J00121:27:H3GGKBBXX:5:1203:11231:18493,J00121:27:H3GGKBBXX:5:2126:13514:21254,J00121:27:H3GGKBBXX:5:2114:5660:31875,J00121:27:H3GGKBBXX:5:1126:19847:43480,J00121:27:H3GGKBBXX:5:1106:11190:26160,J00121:27:H3GGKBBXX:5:1212:3945:7943,J00121:27:H3GGKBBXX:5:1221:13342:16418,J00121:27:H3GGKBBXX:5:1111:20547:29466,J00121:27:H3GGKBBXX:5:1220:13717:29483,J00121:27:H3GGKBBXX:5:1216:12276:16506,J00121:27:H3GGKBBXX:5:2209:4117:40561,J00121:27:H3GGKBBXX:5:1127:15828:24384,J00121:27:H3GGKBBXX:5:2225:11028:34670,J00121:27:H3GGKBBXX:5:1108:3934:7433;sequence=TATAATTGACTTCATTTCATGTCCACTA;start=100424;subtype=IES;support_ref=12;support_variant=38;type=IES;
scaffold51_114_with_IES	MILORD	internal_eliminated_sequence	100706	100734	.	.	.	ID=MILORD.114.100706.100734;Name=MILORD.114.100706.100734;bounded_by_ta=TRUE;common_boundary=Both;end=100734;ies_id=IESPGM.PTET51.1.114.96433;ies_left_dist=0;ies_min_dist=0;ies_right_dist=0;junction_seq=cgttggggattaggaTAgaatggatgatttat;read_names=J00121:27:H3GGKBBXX:5:1204:27032:16401,J00121:27:H3GGKBBXX:5:2215:4056:40948,J00121:27:H3GGKBBXX:5:2219:29244:11442,J00121:27:H3GGKBBXX:5:2118:12489:45221,J00121:27:H3GGKBBXX:5:1227:16843:31875,J00121:27:H3GGKBBXX:5:1212:9506:25597,J00121:27:H3GGKBBXX:5:2215:16741:2369,J00121:27:H3GGKBBXX:5:1224:17188:27303,J00121:27:H3GGKBBXX:5:1114:16315:19214,J00121:27:H3GGKBBXX:5:2104:31517:29976,J00121:27:H3GGKBBXX:5:1107:3813:34477,J00121:27:H3GGKBBXX:5:1225:15392:9491,J00121:27:H3GGKBBXX:5:1227:27529:26301,J00121:27:H3GGKBBXX:5:2219:15676:13746,J00121:27:H3GGKBBXX:5:2101:19786:46997,J00121:27:H3GGKBBXX:5:2218:4696:3196,J00121:27:H3GGKBBXX:5:1225:15371:9526,J00121:27:H3GGKBBXX:5:1218:8562:8312,J00121:27:H3GGKBBXX:5:2119:29467:39400,J00121:27:H3GGKBBXX:5:2207:22942:39699,J00121:27:H3GGKBBXX:5:1220:13575:44324,J00121:27:H3GGKBBXX:5:1218:4046:11390,J00121:27:H3GGKBBXX:5:2203:6076:38293,J00121:27:H3GGKBBXX:5:2212:15980:41669,J00121:27:H3GGKBBXX:5:2206:6208:23364,J00121:27:H3GGKBBXX:5:1114:15382:31171,J00121:27:H3GGKBBXX:5:1127:18254:41493,J00121:27:H3GGKBBXX:5:2101:15047:37800,J00121:27:H3GGKBBXX:5:2218:20293:21711,J00121:27:H3GGKBBXX:5:1210:26321:32332,J00121:27:H3GGKBBXX:5:2115:19004:29571,J00121:27:H3GGKBBXX:5:2115:17949:43005,J00121:27:H3GGKBBXX:5:1123:17218:38468,J00121:27:H3GGKBBXX:5:1226:22455:35303,J00121:27:H3GGKBBXX:5:2227:28209:13939,J00121:27:H3GGKBBXX:5:1111:4980:20252,J00121:27:H3GGKBBXX:5:2225:5487:6712,J00121:27:H3GGKBBXX:5:2218:26078:22274,J00121:27:H3GGKBBXX:5:1118:10064:35497,J00121:27:H3GGKBBXX:5:1202:18122:19390,J00121:27:H3GGKBBXX:5:2225:10835:14080,J00121:27:H3GGKBBXX:5:2214:6624:31329,J00121:27:H3GGKBBXX:5:2107:9749:4145,J00121:27:H3GGKBBXX:5:1119:9688:17087,J00121:27:H3GGKBBXX:5:2224:17411:40772;sequence=TACAGTAGAAAATATCTTCTTCTTAATTA;start=100706;subtype=IES;support_ref=6;support_variant=45;type=IES;
scaffold51_114_with_IES	MILORD	internal_eliminated_sequence	101392	102521	.	.	.	ID=MILORD.114.101392.102521;Name=MILORD.114.101392.102521;bounded_by_ta=TRUE;common_boundary=None;end=102521;ies_id=IESPGM.PTET51.1.114.96433;ies_left_dist=-686;ies_min_dist=686;ies_right_dist=-1787;junction_seq=ttcatcaatagataaTAgaatattatattatc;read_names=J00121:27:H3GGKBBXX:5:2228:15514:12761;sequence=TATTGTAAGTGCAATTATGCATTATAATAAATTCCTAATCATAATATTACATTTATTTGATCATTTAATATCTAAACAATCTCTCATATTGGTATCAAATGAATGAAATAAAGCACTTCTATCCAATCATACATGAGTTCCTTATAAAATCACTTTGTTCAGCTAAAACTCTTCAAACTCTCTCTATTGTATTTTAAATTGTATTATTAAATTATTCAAAATTAAGCTCCTTCAATTGAAAGAATAATATATTTCAAATAAAAAATTAAGAATTCAAATTGTAAAATCTTTCAAAAGGCCTACATAGATTGTCAATTGTTTAATAGATTTAAAAAATAATATTTAAATATCAGAAAAGATGTTGTGTTTTCAATATAGAAAAATATTATTTTTTTTTTGAAACCTTTTTAAATAATTTTGATTCATTGTTATTCCACTACTAATTCATAACTTCCAGGTCCTAATTCTGAATACTTTTCAACCTAAAACCTTCTTGATTTCCCAAAACTTGTATTAGTGTTACTTTTTTTTATATATTCAGATTAATAAAGAAAATCTTTAATATCATAGCTACCAGGTCCGATCGAATCAAATGGCTTTTATTTGTCCTCGATGCTTGACTTTTATCTTTTTGAGTTTTTCTTATCAACCTAATCGATCTCAATGAAATCTTTAACATCATAGCTTCCAGGACCTGGAGGACCAAATTTTTCTTGACTGCTCCTTCTAATTTTTTCCATCTTTTTTCTTCTGGCAACTTATTTAATTTACATTGCCGATCTTGGTCTTAAACTTATGGTTTCTTTTTCTCTAACTTCTTTTTATTTCATTAATTCTTGGATATATTTATCCTCCTTTCTATTGTAATAGGATCTAACCATTAGTTTTGGTTTGAGCAGTCGCTCTATTCTATCTATTTTTTTTCTCTCTACTTTCTAATCTATTTTATAGGCTCCAGGCCCAGGAGTTATAAACTTTGTATTTTCTTAAGATAACTTTCTGGCTGTGCCAAAAGATATACTTCTTTAAGATTTTTGATTCAAATCATATGTTCCAGGACCTGGGAACTCTTAATGGTGTTCACTACAATGTCTTGAATTGAAAACGAAGGTTTTTGATTGCTTACTCTA;start=101392;subtype=MAC;support_ref=126;support_variant=1;type=CRYPTIC;
scaffold51_114_with_IES	MILORD	internal_eliminated_sequence	105141	105385	.	.	.	ID=MILORD.114.105141.105385;Name=MILORD.114.105141.105385;bounded_by_ta=TRUE;common_boundary=Both;end=105385;ies_id=IESPGM.PTET51.1.114.100839;ies_left_dist=0;ies_min_dist=0;ies_right_dist=0;junction_seq=caattaaatgaaatcTAcaatccaccaataat;read_names=J00121:27:H3GGKBBXX:5:2210:6319:8224,J00121:27:H3GGKBBXX:5:1106:18538:36886,J00121:27:H3GGKBBXX:5:1111:4127:19197,J00121:27:H3GGKBBXX:5:1217:7446:6519,J00121:27:H3GGKBBXX:5:2202:5670:3055,J00121:27:H3GGKBBXX:5:2210:6806:9209,J00121:27:H3GGKBBXX:5:1123:25337:40965,J00121:27:H3GGKBBXX:5:2128:11008:24788,J00121:27:H3GGKBBXX:5:1209:12966:14256,J00121:27:H3GGKBBXX:5:1227:26474:1508,J00121:27:H3GGKBBXX:5:2219:7121:22837,J00121:27:H3GGKBBXX:5:2226:13971:48315,J00121:27:H3GGKBBXX:5:1225:7517:18423,J00121:27:H3GGKBBXX:5:1213:17503:44482,J00121:27:H3GGKBBXX:5:1218:14925:30872,J00121:27:H3GGKBBXX:5:1128:12905:26599,J00121:27:H3GGKBBXX:5:2203:9536:2193,J00121:27:H3GGKBBXX:5:1124:11028:33334,J00121:27:H3GGKBBXX:5:1214:23399:14854,J00121:27:H3GGKBBXX:5:2223:3884:29149,J00121:27:H3GGKBBXX:5:1126:13230:19636,J00121:27:H3GGKBBXX:5:2213:9648:18423,J00121:27:H3GGKBBXX:5:2216:10338:28868,J00121:27:H3GGKBBXX:5:1205:15361:1490,J00121:27:H3GGKBBXX:5:2220:5649:20322,J00121:27:H3GGKBBXX:5:1205:25195:22291,J00121:27:H3GGKBBXX:5:1226:25357:14097,J00121:27:H3GGKBBXX:5:2108:26453:12972,J00121:27:H3GGKBBXX:5:2206:6654:20199,J00121:27:H3GGKBBXX:5:1228:19238:25580,J00121:27:H3GGKBBXX:5:1107:24008:12532,J00121:27:H3GGKBBXX:5:1203:5061:6150,J00121:27:H3GGKBBXX:5:1215:24160:45326,J00121:27:H3GGKBBXX:5:1201:12418:19601,J00121:27:H3GGKBBXX:5:2224:13393:26213,J00121:27:H3GGKBBXX:5:2215:14560:35796,J00121:27:H3GGKBBXX:5:1223:23947:6906,J00121:27:H3GGKBBXX:5:1109:29396:40262,J00121:27:H3GGKBBXX:5:1211:24830:15821,J00121:27:H3GGKBBXX:5:1115:18335:26652,J00121:27:H3GGKBBXX:5:1202:18020:9016,J00121:27:H3GGKBBXX:5:1106:7578:33158,J00121:27:H3GGKBBXX:5:2218:20050:42319,J00121:27:H3GGKBBXX:5:2120:4655:15750,J00121:27:H3GGKBBXX:5:1208:28798:32789,J00121:27:H3GGKBBXX:5:1124:22181:1490,J00121:27:H3GGKBBXX:5:2207:30218:3248,J00121:27:H3GGKBBXX:5:2206:29528:2228,J00121:27:H3GGKBBXX:5:2202:2838:23012,J00121:27:H3GGKBBXX:5:2114:5152:4022,J00121:27:H3GGKBBXX:5:1224:15442:16225,J00121:27:H3GGKBBXX:5:2202:4574:13113,J00121:27:H3GGKBBXX:5:1225:28767:2211,J00121:27:H3GGKBBXX:5:1118:9425:30802,J00121:27:H3GGKBBXX:5:2213:14793:14643,J00121:27:H3GGKBBXX:5:2213:22211:29747,J00121:27:H3GGKBBXX:5:2106:30553:17544,J00121:27:H3GGKBBXX:5:1104:25794:12357,J00121:27:H3GGKBBXX:5:2203:4350:29114,J00121:27:H3GGKBBXX:5:1211:4026:19162,J00121:27:H3GGKBBXX:5:1214:16011:13306,J00121:27:H3GGKBBXX:5:1218:23937:39066,J00121:27:H3GGKBBXX:5:1218:23378:39119,J00121:27:H3GGKBBXX:5:1203:19705:15381,J00121:27:H3GGKBBXX:5:2202:2899:23012,J00121:27:H3GGKBBXX:5:2217:15219:48579,J00121:27:H3GGKBBXX:5:2125:27448:43286,J00121:27:H3GGKBBXX:5:2218:10987:23311,J00121:27:H3GGKBBXX:5:2209:4959:31505,J00121:27:H3GGKBBXX:5:1222:20577:26002,J00121:27:H3GGKBBXX:5:2122:13261:31611,J00121:27:H3GGKBBXX:5:2217:10927:9280,J00121:27:H3GGKBBXX:5:1122:5223:37906;sequence=TATAGCTCTTGCAACAACTATCTTATCATAAGAGCCTAAAGAAGATCTATTCATAATAAAACAGATGTTAGCTGCTAACCAAATTATTATTTTAAAGATACTGAGCAGTTAGCAGAATTGAATTTCATCAATAGTGTTGAATTTATGAAATTACCTTTGTTATTTTTAAACACAAAATATTATCCTTAAGAATTAAAAGTCAACTCTATAAATTCATTTCTGTAAAATCATTTATGTAAGCACTA;start=105141;subtype=IES;support_ref=34;support_variant=73;type=IES;
scaffold51_114_with_IES	MILORD	internal_eliminated_sequence	105933	105958	.	.	.	ID=MILORD.114.105933.105958;Name=MILORD.114.105933.105958;bounded_by_ta=TRUE;common_boundary=Both;end=105958;ies_id=IESPGM.PTET51.1.114.101386;ies_left_dist=0;ies_min_dist=0;ies_right_dist=0;junction_seq=agtatcaagttgctgTAgcaataggaaagtaa;read_names=J00121:27:H3GGKBBXX:5:1123:23246:16840,J00121:27:H3GGKBBXX:5:1103:17340:7064,J00121:27:H3GGKBBXX:5:2208:15026:1894,J00121:27:H3GGKBBXX:5:1228:14235:29536,J00121:27:H3GGKBBXX:5:1227:29731:17315,J00121:27:H3GGKBBXX:5:2126:6715:4127,J00121:27:H3GGKBBXX:5:2104:24424:38433,J00121:27:H3GGKBBXX:5:2108:9526:19056,J00121:27:H3GGKBBXX:5:2225:3650:4971,J00121:27:H3GGKBBXX:5:1110:9506:18353,J00121:27:H3GGKBBXX:5:1212:23236:18019,J00121:27:H3GGKBBXX:5:2120:6796:2193,J00121:27:H3GGKBBXX:5:1224:20395:29378;sequence=TATAGTCTCTTAAATTGAATTGTTTG;start=105933;subtype=IES;support_ref=2;support_variant=13;type=IES;
scaffold51_114_with_IES	MILORD	internal_eliminated_sequence	106036	106134	.	.	.	ID=MILORD.114.106036.106134;Name=MILORD.114.106036.106134;bounded_by_ta=TRUE;common_boundary=Both;end=106134;ies_id=IESPGM.PTET51.1.114.101463;ies_left_dist=0;ies_min_dist=0;ies_right_dist=0;junction_seq=aaataaatgtcgaaaTAgtttgatcaatcaaa;read_names=J00121:27:H3GGKBBXX:5:1113:6999:17139,J00121:27:H3GGKBBXX:5:2228:12317:30433,J00121:27:H3GGKBBXX:5:1226:6877:36622,J00121:27:H3GGKBBXX:5:1114:25144:32648,J00121:27:H3GGKBBXX:5:2115:3599:39770,J00121:27:H3GGKBBXX:5:2225:17827:22080,J00121:27:H3GGKBBXX:5:2212:14275:48104,J00121:27:H3GGKBBXX:5:1222:28676:36306,J00121:27:H3GGKBBXX:5:1127:9272:37818,J00121:27:H3GGKBBXX:5:2123:13301:6747,J00121:27:H3GGKBBXX:5:1101:15838:25386,J00121:27:H3GGKBBXX:5:1227:21471:16858,J00121:27:H3GGKBBXX:5:1227:23591:31294,J00121:27:H3GGKBBXX:5:1123:20831:28973,J00121:27:H3GGKBBXX:5:1206:15118:48368,J00121:27:H3GGKBBXX:5:1105:23470:1683,J00121:27:H3GGKBBXX:5:1105:23703:32050,J00121:27:H3GGKBBXX:5:2203:23490:6853,J00121:27:H3GGKBBXX:5:2218:13829:45959,J00121:27:H3GGKBBXX:5:2117:4087:9526,J00121:27:H3GGKBBXX:5:1210:30299:8734,J00121:27:H3GGKBBXX:5:2219:26656:17544;sequence=TACACTTTATTAAAATTGTAGCAATTAAGAGATTTTATTATGAGCACTTTAAAAATAATTTCAATTTAAATTAAAATAAAAAAATAAAAAAAGATAGTG;start=106036;subtype=IES;support_ref=0;support_variant=22;type=IES;
scaffold51_114_with_IES	MILORD	internal_eliminated_sequence	106536	106600	.	.	.	ID=MILORD.114.106536.106600;Name=MILORD.114.106536.106600;bounded_by_ta=TRUE;common_boundary=Both;end=106600;ies_id=IESPGM.PTET51.1.114.101864;ies_left_dist=0;ies_min_dist=0;ies_right_dist=0;junction_seq=gaaatctgcagcatgTActttggaatattaaa;read_names=J00121:27:H3GGKBBXX:5:2107:5934:36534,J00121:27:H3GGKBBXX:5:1212:8085:19302,J00121:27:H3GGKBBXX:5:1116:25682:3231,J00121:27:H3GGKBBXX:5:1220:8521:1173,J00121:27:H3GGKBBXX:5:1107:9059:35339,J00121:27:H3GGKBBXX:5:1128:17158:44130,J00121:27:H3GGKBBXX:5:1120:13281:45783,J00121:27:H3GGKBBXX:5:1216:17360:17298,J00121:27:H3GGKBBXX:5:2126:22242:1877,J00121:27:H3GGKBBXX:5:2212:21115:44588,J00121:27:H3GGKBBXX:5:1103:17837:47665,J00121:27:H3GGKBBXX:5:1212:28432:47102,J00121:27:H3GGKBBXX:5:1219:12540:43058,J00121:27:H3GGKBBXX:5:1111:19268:44341,J00121:27:H3GGKBBXX:5:2225:19218:20797,J00121:27:H3GGKBBXX:5:2107:5071:32508,J00121:27:H3GGKBBXX:5:1202:15767:40280,J00121:27:H3GGKBBXX:5:2119:22962:28129,J00121:27:H3GGKBBXX:5:1111:14113:44693,J00121:27:H3GGKBBXX:5:1203:29457:42970,J00121:27:H3GGKBBXX:5:1202:12428:29395,J00121:27:H3GGKBBXX:5:1222:23186:7943,J00121:27:H3GGKBBXX:5:2202:23490:12409,J00121:27:H3GGKBBXX:5:1114:17432:18194,J00121:27:H3GGKBBXX:5:2116:25966:10370,J00121:27:H3GGKBBXX:5:2121:25296:32631,J00121:27:H3GGKBBXX:5:1227:24616:17737,J00121:27:H3GGKBBXX:5:1116:14529:44183,J00121:27:H3GGKBBXX:5:2223:28473:27232,J00121:27:H3GGKBBXX:5:1219:14062:4303,J00121:27:H3GGKBBXX:5:1122:12094:34618,J00121:27:H3GGKBBXX:5:1104:15737:13218,J00121:27:H3GGKBBXX:5:2118:6329:33457,J00121:27:H3GGKBBXX:5:1226:19928:3424;sequence=TATAGCTGAGTACTTGTTAATTAAAATAATAATAGTCTAATTCATAAATAAATAAATTTTAAGTA;start=106536;subtype=IES;support_ref=6;support_variant=34;type=IES;
scaffold51_114_with_IES	MILORD	internal_eliminated_sequence	108378	108403	.	.	.	ID=MILORD.114.108378.108403;Name=MILORD.114.108378.108403;bounded_by_ta=TRUE;common_boundary=Both;end=108403;ies_id=IESPGM.PTET51.1.114.103641;ies_left_dist=0;ies_min_dist=0;ies_right_dist=0;junction_seq=tatgtggggtgctggTAtctactttgcagaaa;read_names=J00121:27:H3GGKBBXX:5:1222:27072:6941,J00121:27:H3GGKBBXX:5:2121:27671:26934,J00121:27:H3GGKBBXX:5:2202:12378:29940,J00121:27:H3GGKBBXX:5:1108:20750:27285,J00121:27:H3GGKBBXX:5:1118:19776:29290,J00121:27:H3GGKBBXX:5:2224:6451:32015,J00121:27:H3GGKBBXX:5:1113:22698:27918,J00121:27:H3GGKBBXX:5:1216:7943:35655,J00121:27:H3GGKBBXX:5:2111:20486:13816,J00121:27:H3GGKBBXX:5:2211:9069:2967,J00121:27:H3GGKBBXX:5:2122:4980:25246,J00121:27:H3GGKBBXX:5:2115:26403:18089,J00121:27:H3GGKBBXX:5:2201:28544:41317,J00121:27:H3GGKBBXX:5:1216:4462:40244,J00121:27:H3GGKBBXX:5:2208:2077:32560,J00121:27:H3GGKBBXX:5:1120:9333:8207,J00121:27:H3GGKBBXX:5:2107:27103:18740,J00121:27:H3GGKBBXX:5:2222:28564:41000,J00121:27:H3GGKBBXX:5:2216:20131:41510,J00121:27:H3GGKBBXX:5:2201:16001:4954,J00121:27:H3GGKBBXX:5:1214:20649:4919,J00121:27:H3GGKBBXX:5:2114:24089:32719,J00121:27:H3GGKBBXX:5:2226:13413:17561,J00121:27:H3GGKBBXX:5:1103:27458:24771,J00121:27:H3GGKBBXX:5:1125:21197:4251,J00121:27:H3GGKBBXX:5:1228:11738:39559,J00121:27:H3GGKBBXX:5:1223:13524:35479,J00121:27:H3GGKBBXX:5:1125:5589:27883,J00121:27:H3GGKBBXX:5:1228:11434:39559,J00121:27:H3GGKBBXX:5:2105:16823:46715,J00121:27:H3GGKBBXX:5:2227:28625:12198,J00121:27:H3GGKBBXX:5:2106:20243:27531,J00121:27:H3GGKBBXX:5:1225:27712:24331,J00121:27:H3GGKBBXX:5:1117:21643:33686,J00121:27:H3GGKBBXX:5:2218:29386:41194,J00121:27:H3GGKBBXX:5:2205:25398:47647,J00121:27:H3GGKBBXX:5:2221:3123:3987,J00121:27:H3GGKBBXX:5:1205:31467:14836,J00121:27:H3GGKBBXX:5:2227:9983:12075,J00121:27:H3GGKBBXX:5:2103:15767:17245,J00121:27:H3GGKBBXX:5:1125:11272:21166,J00121:27:H3GGKBBXX:5:1127:26940:45010,J00121:27:H3GGKBBXX:5:1220:24769:21377,J00121:27:H3GGKBBXX:5:2220:32684:23839,J00121:27:H3GGKBBXX:5:2104:23186:41915,J00121:27:H3GGKBBXX:5:1114:29031:46557,J00121:27:H3GGKBBXX:5:1121:22871:45379,J00121:27:H3GGKBBXX:5:2218:17817:22133,J00121:27:H3GGKBBXX:5:1225:28128:43304,J00121:27:H3GGKBBXX:5:2113:24880:24911,J00121:27:H3GGKBBXX:5:1204:28310:10247,J00121:27:H3GGKBBXX:5:1216:29325:47876,J00121:27:H3GGKBBXX:5:1203:12053:26951,J00121:27:H3GGKBBXX:5:1227:4178:5253,J00121:27:H3GGKBBXX:5:1206:23947:33105,J00121:27:H3GGKBBXX:5:2110:18193:36464,J00121:27:H3GGKBBXX:5:2201:25357:46592,J00121:27:H3GGKBBXX:5:2226:3488:5042;sequence=TATATTATAAAAGAAATTAATATCCA;start=108378;subtype=IES;support_ref=27;support_variant=58;type=IES;
scaffold51_114_with_IES	MILORD	internal_eliminated_sequence	110680	110707	.	.	.	ID=MILORD.114.110680.110707;Name=MILORD.114.110680.110707;bounded_by_ta=TRUE;common_boundary=Both;end=110707;ies_id=IESPGM.PTET51.1.114.105917;ies_left_dist=0;ies_min_dist=0;ies_right_dist=0;junction_seq=cctgatcgttaattgTAattctaaatgctaag;read_names=J00121:27:H3GGKBBXX:5:1118:17117:9209,J00121:27:H3GGKBBXX:5:1204:10998:36165,J00121:27:H3GGKBBXX:5:1113:10297:48175,J00121:27:H3GGKBBXX:5:2225:32258:29114,J00121:27:H3GGKBBXX:5:1126:25946:20428,J00121:27:H3GGKBBXX:5:1210:16924:45379,J00121:27:H3GGKBBXX:5:2219:4746:1595,J00121:27:H3GGKBBXX:5:1225:11911:26635,J00121:27:H3GGKBBXX:5:1106:26037:18089,J00121:27:H3GGKBBXX:5:2107:8663:7222,J00121:27:H3GGKBBXX:5:2224:27681:16928,J00121:27:H3GGKBBXX:5:1224:19918:5095,J00121:27:H3GGKBBXX:5:2226:18172:41106,J00121:27:H3GGKBBXX:5:2213:16782:35180,J00121:27:H3GGKBBXX:5:1213:18477:18107,J00121:27:H3GGKBBXX:5:2224:27844:16682,J00121:27:H3GGKBBXX:5:2226:18477:40754,J00121:27:H3GGKBBXX:5:1107:12236:8066,J00121:27:H3GGKBBXX:5:2116:3305:11759,J00121:27:H3GGKBBXX:5:1117:21501:19091,J00121:27:H3GGKBBXX:5:1216:5893:17368,J00121:27:H3GGKBBXX:5:1102:5690:14484,J00121:27:H3GGKBBXX:5:1125:12987:31417,J00121:27:H3GGKBBXX:5:1111:16204:37167,J00121:27:H3GGKBBXX:5:1225:14519:24155,J00121:27:H3GGKBBXX:5:1223:16356:29272,J00121:27:H3GGKBBXX:5:1219:8846:4479,J00121:27:H3GGKBBXX:5:1201:7608:31593,J00121:27:H3GGKBBXX:5:2206:8176:9086,J00121:27:H3GGKBBXX:5:1223:12439:32719,J00121:27:H3GGKBBXX:5:1103:25418:38117;sequence=TATGATTAATGCAATTATAATAATACTA;start=110680;subtype=IES;support_ref=0;support_variant=31;type=IES;
scaffold51_114_with_IES	MILORD	internal_eliminated_sequence	111588	111625	.	.	.	ID=MILORD.114.111588.111625;Name=MILORD.114.111588.111625;bounded_by_ta=TRUE;common_boundary=Both;end=111625;ies_id=IESPGM.PTET51.1.114.106797;ies_left_dist=0;ies_min_dist=0;ies_right_dist=0;junction_seq=agaagatgttttttcTActtaaatctattctg;read_names=J00121:27:H3GGKBBXX:5:2214:5548:41458,J00121:27:H3GGKBBXX:5:1204:14042:14783,J00121:27:H3GGKBBXX:5:2128:26179:39752,J00121:27:H3GGKBBXX:5:1218:14184:2193,J00121:27:H3GGKBBXX:5:2224:10592:33176,J00121:27:H3GGKBBXX:5:2105:31467:40297,J00121:27:H3GGKBBXX:5:2213:16366:5024,J00121:27:H3GGKBBXX:5:1205:18994:25720,J00121:27:H3GGKBBXX:5:2108:12185:7732,J00121:27:H3GGKBBXX:5:2113:9445:32068,J00121:27:H3GGKBBXX:5:2117:16589:37765,J00121:27:H3GGKBBXX:5:1108:17837:14854,J00121:27:H3GGKBBXX:5:1208:16741:8207,J00121:27:H3GGKBBXX:5:1118:24606:12550,J00121:27:H3GGKBBXX:5:2221:11870:14080,J00121:27:H3GGKBBXX:5:2224:10551:33176,J00121:27:H3GGKBBXX:5:1208:17147:8559,J00121:27:H3GGKBBXX:5:1108:4493:43181,J00121:27:H3GGKBBXX:5:2121:4107:46768,J00121:27:H3GGKBBXX:5:1209:16660:2017,J00121:27:H3GGKBBXX:5:1119:29823:46065,J00121:27:H3GGKBBXX:5:1223:24474:33563,J00121:27:H3GGKBBXX:5:2227:24748:36605,J00121:27:H3GGKBBXX:5:2227:9384:7556,J00121:27:H3GGKBBXX:5:2114:13291:47489,J00121:27:H3GGKBBXX:5:2113:16031:35110,J00121:27:H3GGKBBXX:5:2118:25286:19707,J00121:27:H3GGKBBXX:5:1112:24982:12568,J00121:27:H3GGKBBXX:5:2213:14986:31224,J00121:27:H3GGKBBXX:5:2204:27945:43163,J00121:27:H3GGKBBXX:5:1125:22343:30679,J00121:27:H3GGKBBXX:5:1125:26047:37624,J00121:27:H3GGKBBXX:5:2220:8856:48878,J00121:27:H3GGKBBXX:5:1125:22790:30538,J00121:27:H3GGKBBXX:5:1116:19593:22186,J00121:27:H3GGKBBXX:5:2119:31548:14062,J00121:27:H3GGKBBXX:5:2211:16143:22186,J00121:27:H3GGKBBXX:5:2205:7912:29202,J00121:27:H3GGKBBXX:5:1201:24505:30837,J00121:27:H3GGKBBXX:5:1110:9049:4233,J00121:27:H3GGKBBXX:5:2214:8795:13922,J00121:27:H3GGKBBXX:5:1109:20933:4708,J00121:27:H3GGKBBXX:5:2227:26849:13974,J00121:27:H3GGKBBXX:5:1202:17797:22907,J00121:27:H3GGKBBXX:5:1106:5903:12357,J00121:27:H3GGKBBXX:5:2211:16072:11477,J00121:27:H3GGKBBXX:5:1207:21907:12761,J00121:27:H3GGKBBXX:5:1211:7101:13623,J00121:27:H3GGKBBXX:5:1222:18751:24736,J00121:27:H3GGKBBXX:5:1211:25175:30907,J00121:27:H3GGKBBXX:5:2202:19197:33985,J00121:27:H3GGKBBXX:5:1122:15828:30327,J00121:27:H3GGKBBXX:5:1207:4036:38627,J00121:27:H3GGKBBXX:5:2119:20121:35233,J00121:27:H3GGKBBXX:5:1216:14012:32595,J00121:27:H3GGKBBXX:5:1226:28331:4655,J00121:27:H3GGKBBXX:5:1116:15859:3407,J00121:27:H3GGKBBXX:5:1109:7050:44201,J00121:27:H3GGKBBXX:5:2213:31426:13324,J00121:27:H3GGKBBXX:5:1109:19735:9209,J00121:27:H3GGKBBXX:5:1216:13190:33105,J00121:27:H3GGKBBXX:5:1204:25104:16964,J00121:27:H3GGKBBXX:5:1223:12926:11513,J00121:27:H3GGKBBXX:5:2124:6573:17948,J00121:27:H3GGKBBXX:5:2222:14083:44500,J00121:27:H3GGKBBXX:5:1122:23419:37537,J00121:27:H3GGKBBXX:5:2211:5375:41018,J00121:27:H3GGKBBXX:5:2214:12540:5921,J00121:27:H3GGKBBXX:5:2202:28483:27320,J00121:27:H3GGKBBXX:5:2215:23642:48474,J00121:27:H3GGKBBXX:5:2103:15818:31013,J00121:27:H3GGKBBXX:5:2228:7314:43919,J00121:27:H3GGKBBXX:5:1116:17888:43708;sequence=TATAGTTAAAAAAGCACTCAATAAGTAAATAGAATCTA;start=111588;subtype=IES;support_ref=0;support_variant=73;type=IES;
scaffold51_114_with_IES	MILORD	internal_eliminated_sequence	112367	112419	.	.	.	ID=MILORD.114.112367.112419;Name=MILORD.114.112367.112419;bounded_by_ta=TRUE;common_boundary=None;end=112419;ies_id=IESPGM.PTET51.1.114.107768;ies_left_dist=230;ies_min_dist=230;ies_right_dist=271;junction_seq=acgaattcagatatgTAtcaattaagtcatgt;read_names=J00121:27:H3GGKBBXX:5:1116:17350:19074;sequence=TATTATAAAAAAATTAAAAACAATTTAATAATGCAAATAATCTGTTTGGCTAA;start=112367;subtype=MAC;support_ref=114;support_variant=1;type=CRYPTIC;
scaffold51_114_with_IES	MILORD	internal_eliminated_sequence	112597	112690	.	.	.	ID=MILORD.114.112597.112690;Name=MILORD.114.112597.112690;bounded_by_ta=TRUE;common_boundary=Both;end=112690;ies_id=IESPGM.PTET51.1.114.107768;ies_left_dist=0;ies_min_dist=0;ies_right_dist=0;junction_seq=aaactaataattatgTAtcatcactttctatt;read_names=J00121:27:H3GGKBBXX:5:1125:10389:45871,J00121:27:H3GGKBBXX:5:1101:10835:25966,J00121:27:H3GGKBBXX:5:2104:16843:4374,J00121:27:H3GGKBBXX:5:1105:10805:4110,J00121:27:H3GGKBBXX:5:1214:17827:6747,J00121:27:H3GGKBBXX:5:1202:20983:26388,J00121:27:H3GGKBBXX:5:1118:29000:47876,J00121:27:H3GGKBBXX:5:2213:8714:45854,J00121:27:H3GGKBBXX:5:2108:25093:26898,J00121:27:H3GGKBBXX:5:1124:11008:18388,J00121:27:H3GGKBBXX:5:2117:13585:31435,J00121:27:H3GGKBBXX:5:2101:21389:45871,J00121:27:H3GGKBBXX:5:1215:20689:16735,J00121:27:H3GGKBBXX:5:2113:17381:35620,J00121:27:H3GGKBBXX:5:1116:17706:32912,J00121:27:H3GGKBBXX:5:2104:14093:33967,J00121:27:H3GGKBBXX:5:1207:15503:37607,J00121:27:H3GGKBBXX:5:1127:6745:44763,J00121:27:H3GGKBBXX:5:1208:10693:22907,J00121:27:H3GGKBBXX:5:2110:20506:36147,J00121:27:H3GGKBBXX:5:2226:12875:34741,J00121:27:H3GGKBBXX:5:1220:11079:45309,J00121:27:H3GGKBBXX:5:1107:9993:8822,J00121:27:H3GGKBBXX:5:2223:25773:14748,J00121:27:H3GGKBBXX:5:1112:6228:9719,J00121:27:H3GGKBBXX:5:1127:19197:13482,J00121:27:H3GGKBBXX:5:1214:24951:8576,J00121:27:H3GGKBBXX:5:1128:27468:47753,J00121:27:H3GGKBBXX:5:2218:26007:4040,J00121:27:H3GGKBBXX:5:2207:22841:34776,J00121:27:H3GGKBBXX:5:2123:24748:37519,J00121:27:H3GGKBBXX:5:2219:5061:17051,J00121:27:H3GGKBBXX:5:1212:6340:5903,J00121:27:H3GGKBBXX:5:2101:20344:38117,J00121:27:H3GGKBBXX:5:1228:21237:35550,J00121:27:H3GGKBBXX:5:2216:15189:46733,J00121:27:H3GGKBBXX:5:1212:27397:38697,J00121:27:H3GGKBBXX:5:2212:10155:8189,J00121:27:H3GGKBBXX:5:2128:16944:34969,J00121:27:H3GGKBBXX:5:1205:13169:32508,J00121:27:H3GGKBBXX:5:1110:26332:16594,J00121:27:H3GGKBBXX:5:1221:19187:16629,J00121:27:H3GGKBBXX:5:1109:13443:24788,J00121:27:H3GGKBBXX:5:1205:7608:10422,J00121:27:H3GGKBBXX:5:2205:4046:43533,J00121:27:H3GGKBBXX:5:1119:28686:1472,J00121:27:H3GGKBBXX:5:2107:19837:44166;sequence=TATTATTTAACTCAAAATTAATTAAAGTTTATTAATTTTTTCATAAATATTGTTTATTAACTTCATAAAAATATTTTTTTTGTCAAATCAAGAA;start=112597;subtype=IES;support_ref=2;support_variant=47;type=IES;
scaffold51_114_with_IES	MILORD	internal_eliminated_sequence	115536	115590	.	.	.	ID=MILORD.114.115536.115590;Name=MILORD.114.115536.115590;bounded_by_ta=TRUE;common_boundary=Both;end=115590;ies_id=IESPGM.PTET51.1.114.110613;ies_left_dist=0;ies_min_dist=0;ies_right_dist=0;junction_seq=attgatagtaaatgtTActtcacccagagcac;read_names=J00121:27:H3GGKBBXX:5:1113:17056:41598,J00121:27:H3GGKBBXX:5:1119:29488:10387,J00121:27:H3GGKBBXX:5:1104:24962:5710,J00121:27:H3GGKBBXX:5:1214:19461:16155,J00121:27:H3GGKBBXX:5:2126:21643:11108,J00121:27:H3GGKBBXX:5:2205:16315:8875,J00121:27:H3GGKBBXX:5:1219:17574:27303,J00121:27:H3GGKBBXX:5:2221:12337:34653,J00121:27:H3GGKBBXX:5:2112:15311:34424,J00121:27:H3GGKBBXX:5:2107:10206:36165,J00121:27:H3GGKBBXX:5:1220:25418:12234,J00121:27:H3GGKBBXX:5:1212:15818:2738,J00121:27:H3GGKBBXX:5:2101:17208:26529,J00121:27:H3GGKBBXX:5:1221:20699:8383,J00121:27:H3GGKBBXX:5:1109:27143:47084,J00121:27:H3GGKBBXX:5:1205:20912:44763,J00121:27:H3GGKBBXX:5:1206:16508:36921,J00121:27:H3GGKBBXX:5:2226:28229:22133,J00121:27:H3GGKBBXX:5:2206:13697:30151,J00121:27:H3GGKBBXX:5:1212:13656:26599,J00121:27:H3GGKBBXX:5:2126:21673:10880,J00121:27:H3GGKBBXX:5:2206:22668:31453,J00121:27:H3GGKBBXX:5:2124:19837:33334,J00121:27:H3GGKBBXX:5:2123:13859:11091,J00121:27:H3GGKBBXX:5:2223:29691:35778,J00121:27:H3GGKBBXX:5:1215:7243:6062,J00121:27:H3GGKBBXX:5:1220:9759:31875,J00121:27:H3GGKBBXX:5:1221:27965:36024,J00121:27:H3GGKBBXX:5:1119:25672:15381,J00121:27:H3GGKBBXX:5:2103:18477:15645,J00121:27:H3GGKBBXX:5:2104:22800:36991,J00121:27:H3GGKBBXX:5:1219:25520:32736,J00121:27:H3GGKBBXX:5:2217:18477:4040,J00121:27:H3GGKBBXX:5:2214:9902:23223,J00121:27:H3GGKBBXX:5:2220:17959:45414,J00121:27:H3GGKBBXX:5:1123:7222:5956,J00121:27:H3GGKBBXX:5:2211:14012:44412,J00121:27:H3GGKBBXX:5:1127:7943:7591,J00121:27:H3GGKBBXX:5:2125:16620:35215,J00121:27:H3GGKBBXX:5:1208:16214:31523,J00121:27:H3GGKBBXX:5:1209:19999:17614,J00121:27:H3GGKBBXX:5:2225:6735:1701,J00121:27:H3GGKBBXX:5:2205:13098:20850,J00121:27:H3GGKBBXX:5:2126:10927:9737,J00121:27:H3GGKBBXX:5:2102:6898:13517;sequence=TATTGTCAATTCAAATTCCTTATCAATATACTATTAATAAATTTTGCATCGATAA;start=115536;subtype=IES;support_ref=0;support_variant=45;type=IES;
scaffold51_114_with_IES	MILORD	internal_eliminated_sequence	116093	116143	.	.	.	ID=MILORD.114.116093.116143;Name=MILORD.114.116093.116143;bounded_by_ta=TRUE;common_boundary=Both;end=116143;ies_id=IESPGM.PTET51.1.114.111115;ies_left_dist=0;ies_min_dist=0;ies_right_dist=0;junction_seq=ggatgatttttttaaTAtttaaagatataaat;read_names=J00121:27:H3GGKBBXX:5:2205:13788:17755,J00121:27:H3GGKBBXX:5:1105:20161:32560,J00121:27:H3GGKBBXX:5:1210:12398:18757,J00121:27:H3GGKBBXX:5:1220:5538:43902,J00121:27:H3GGKBBXX:5:2209:20618:42882,J00121:27:H3GGKBBXX:5:1218:6045:15451,J00121:27:H3GGKBBXX:5:1221:20872:34073,J00121:27:H3GGKBBXX:5:2206:13738:45766,J00121:27:H3GGKBBXX:5:1225:22424:28463,J00121:27:H3GGKBBXX:5:1127:26443:15803,J00121:27:H3GGKBBXX:5:2125:5954:12726,J00121:27:H3GGKBBXX:5:2221:13575:8383,J00121:27:H3GGKBBXX:5:2208:10927:35303,J00121:27:H3GGKBBXX:5:2102:31162:13394,J00121:27:H3GGKBBXX:5:1111:2402:26054,J00121:27:H3GGKBBXX:5:1208:8572:38187,J00121:27:H3GGKBBXX:5:2225:10003:39858,J00121:27:H3GGKBBXX:5:1225:22059:28076,J00121:27:H3GGKBBXX:5:1124:20699:24454,J00121:27:H3GGKBBXX:5:1207:4543:3881,J00121:27:H3GGKBBXX:5:1102:14783:43744,J00121:27:H3GGKBBXX:5:1122:13545:23100,J00121:27:H3GGKBBXX:5:2209:24596:2334,J00121:27:H3GGKBBXX:5:2117:9201:26652,J00121:27:H3GGKBBXX:5:2117:4137:21289,J00121:27:H3GGKBBXX:5:1105:20435:32402,J00121:27:H3GGKBBXX:5:2118:26545:8488,J00121:27:H3GGKBBXX:5:2205:30898:10088,J00121:27:H3GGKBBXX:5:1208:27164:9948,J00121:27:H3GGKBBXX:5:1227:27458:7398,J00121:27:H3GGKBBXX:5:2107:19654:21131,J00121:27:H3GGKBBXX:5:1119:21481:39910,J00121:27:H3GGKBBXX:5:1111:14164:2228,J00121:27:H3GGKBBXX:5:2102:19421:45062,J00121:27:H3GGKBBXX:5:1225:24048:5991,J00121:27:H3GGKBBXX:5:2117:29660:27180,J00121:27:H3GGKBBXX:5:1111:16386:44236,J00121:27:H3GGKBBXX:5:1116:5041:33264,J00121:27:H3GGKBBXX:5:1124:7557:35233,J00121:27:H3GGKBBXX:5:2118:32045:17913,J00121:27:H3GGKBBXX:5:1118:14458:14168,J00121:27:H3GGKBBXX:5:2126:6969:26512,J00121:27:H3GGKBBXX:5:2124:14590:14185,J00121:27:H3GGKBBXX:5:1103:28635:36728,J00121:27:H3GGKBBXX:5:1203:25865:9280,J00121:27:H3GGKBBXX:5:2104:26677:26512,J00121:27:H3GGKBBXX:5:1211:11261:2299,J00121:27:H3GGKBBXX:5:1212:29609:23048,J00121:27:H3GGKBBXX:5:2104:23439:44429,J00121:27:H3GGKBBXX:5:1122:16112:17983,J00121:27:H3GGKBBXX:5:2203:11363:30609,J00121:27:H3GGKBBXX:5:1128:7395:4989,J00121:27:H3GGKBBXX:5:1124:29477:18142,J00121:27:H3GGKBBXX:5:1128:21978:39365,J00121:27:H3GGKBBXX:5:2108:8450:28727,J00121:27:H3GGKBBXX:5:1101:14773:48122,J00121:27:H3GGKBBXX:5:2219:9587:12234,J00121:27:H3GGKBBXX:5:1212:17655:27760,J00121:27:H3GGKBBXX:5:2222:20811:33615,J00121:27:H3GGKBBXX:5:1112:11688:24314,J00121:27:H3GGKBBXX:5:1212:9668:4391,J00121:27:H3GGKBBXX:5:1228:25469:24841,J00121:27:H3GGKBBXX:5:2220:30817:40438,J00121:27:H3GGKBBXX:5:2212:19299:12462,J00121:27:H3GGKBBXX:5:1211:29163:48685,J00121:27:H3GGKBBXX:5:1128:23886:5780,J00121:27:H3GGKBBXX:5:2209:4553:37589,J00121:27:H3GGKBBXX:5:2207:12520:26564,J00121:27:H3GGKBBXX:5:2115:12824:24138,J00121:27:H3GGKBBXX:5:1223:19451:3618,J00121:27:H3GGKBBXX:5:1101:14823:47999,J00121:27:H3GGKBBXX:5:1125:28595:42249,J00121:27:H3GGKBBXX:5:2218:16173:25615,J00121:27:H3GGKBBXX:5:1111:16752:41352,J00121:27:H3GGKBBXX:5:2125:22729:1173,J00121:27:H3GGKBBXX:5:1220:25347:6660,J00121:27:H3GGKBBXX:5:1128:30533:31400,J00121:27:H3GGKBBXX:5:1209:29802:16946,J00121:27:H3GGKBBXX:5:1109:10389:23505;sequence=TACACTTAAATTAATAATATCATACTTAATAAACTCAATTTAAACTCACTG;start=116093;subtype=IES;support_ref=4;support_variant=79;type=IES;
scaffold51_114_with_IES	MILORD	internal_eliminated_sequence	117040	117231	.	.	.	ID=MILORD.114.117040.117231;Name=MILORD.114.117040.117231;bounded_by_ta=TRUE;common_boundary=None;end=117231;ies_id=IESPGM.PTET51.1.114.111115;ies_left_dist=-947;ies_min_dist=947;ies_right_dist=-1088;junction_seq=tgagctctcaccttaTActttcttattgagca;read_names=J00121:27:H3GGKBBXX:5:2212:25357:33053;sequence=TACAAAGAAAATCAATACATTTCTCATTCTCCAAATTGATTTCTCATCAAATTTCCGTTGTCTCCTCTCTTAGCATTTAAAAAACAGGGCTCCTATCTTTTTTAAATAGACTCTCTCCTCCATAGTTATTATATACATTTTGTAACTTGATCAAATCCAATTAGAACTGATTAAATATACAACAATTGTCTA;start=117040;subtype=MAC;support_ref=115;support_variant=1;type=CRYPTIC;
scaffold51_114_with_IES	MILORD	internal_eliminated_sequence	117414	117574	.	.	.	ID=MILORD.114.117414.117574;Name=MILORD.114.117414.117574;bounded_by_ta=TRUE;common_boundary=None;end=117574;ies_id=IESPGM.PTET51.1.114.111115;ies_left_dist=-1321;ies_min_dist=1321;ies_right_dist=-1431;junction_seq=acactaattgttattTAaaatattattattat;read_names=J00121:27:H3GGKBBXX:5:2221:28635:44359;sequence=TATTATAATTCTAATAATTTAGATTCAATTAATTAGGAATGAATCTAAGCTTTGAAAATAAATTAACAATAATTACTGCAAATTATCTTTCAAATAATTGTAAAATTACTGCTTAATCTAACTAGTAATAATTTTTGTTGAAAAAATTAAATTTAGTAAAA;start=117414;subtype=MAC;support_ref=103;support_variant=1;type=CRYPTIC;
scaffold51_114_with_IES	MILORD	internal_eliminated_sequence	118633	118676	.	.	.	ID=MILORD.114.118633.118676;Name=MILORD.114.118633.118676;bounded_by_ta=TRUE;common_boundary=None;end=118676;ies_id=IESPGM.PTET51.1.114.115227;ies_left_dist=1623;ies_min_dist=1606;ies_right_dist=1606;junction_seq=atgcttaactaaatcTAtatattcttagacta;read_names=J00121:27:H3GGKBBXX:5:1127:26281:5991;sequence=TATATTTAATTTATATTCAAAAAAGGTTAACAAATATTAAACTA;start=118633;subtype=MAC;support_ref=107;support_variant=1;type=CRYPTIC;
scaffold51_114_with_IES	MILORD	internal_eliminated_sequence	120256	120282	.	.	.	ID=MILORD.114.120256.120282;Name=MILORD.114.120256.120282;bounded_by_ta=TRUE;common_boundary=Both;end=120282;ies_id=IESPGM.PTET51.1.114.115227;ies_left_dist=0;ies_min_dist=0;ies_right_dist=0;junction_seq=aattggttgctagatTAttatgaatttgttat;read_names=J00121:27:H3GGKBBXX:5:1217:11515:30310,J00121:27:H3GGKBBXX:5:1221:21004:44957,J00121:27:H3GGKBBXX:5:1202:27641:49107,J00121:27:H3GGKBBXX:5:2106:18599:40754,J00121:27:H3GGKBBXX:5:2216:7212:15750,J00121:27:H3GGKBBXX:5:2206:18893:44253,J00121:27:H3GGKBBXX:5:2209:9323:33721,J00121:27:H3GGKBBXX:5:2227:13047:5253,J00121:27:H3GGKBBXX:5:2210:29650:45766,J00121:27:H3GGKBBXX:5:1206:15229:25316,J00121:27:H3GGKBBXX:5:1228:31568:4110,J00121:27:H3GGKBBXX:5:2108:2250:42495,J00121:27:H3GGKBBXX:5:1212:24383:17755,J00121:27:H3GGKBBXX:5:1220:26037:30749,J00121:27:H3GGKBBXX:5:1220:14884:44130,J00121:27:H3GGKBBXX:5:1116:6340:44939,J00121:27:H3GGKBBXX:5:1214:26656:30732,J00121:27:H3GGKBBXX:5:2213:23317:24419,J00121:27:H3GGKBBXX:5:1216:22698:34354,J00121:27:H3GGKBBXX:5:1118:22323:5745,J00121:27:H3GGKBBXX:5:2203:18264:2967,J00121:27:H3GGKBBXX:5:1227:11830:40807,J00121:27:H3GGKBBXX:5:1207:3346:12110,J00121:27:H3GGKBBXX:5:1211:18284:29378,J00121:27:H3GGKBBXX:5:2103:28757:27092,J00121:27:H3GGKBBXX:5:2110:2859:41932,J00121:27:H3GGKBBXX:5:2115:3478:43990,J00121:27:H3GGKBBXX:5:2213:21278:10159,J00121:27:H3GGKBBXX:5:1207:1194:18159,J00121:27:H3GGKBBXX:5:2225:18040:6273,J00121:27:H3GGKBBXX:5:2203:18203:21078,J00121:27:H3GGKBBXX:5:1219:23470:11917,J00121:27:H3GGKBBXX:5:2116:9506:9069,J00121:27:H3GGKBBXX:5:1228:4624:4374,J00121:27:H3GGKBBXX:5:2117:4137:43304,J00121:27:H3GGKBBXX:5:1120:15777:43005,J00121:27:H3GGKBBXX:5:2117:9252:3987,J00121:27:H3GGKBBXX:5:1108:24637:3459,J00121:27:H3GGKBBXX:5:1223:22810:18441,J00121:27:H3GGKBBXX:5:2110:2301:43005,J00121:27:H3GGKBBXX:5:1117:24576:27795,J00121:27:H3GGKBBXX:5:2121:29883:5165,J00121:27:H3GGKBBXX:5:2121:29904:5200,J00121:27:H3GGKBBXX:5:1224:22922:36499,J00121:27:H3GGKBBXX:5:1111:25073:27848,J00121:27:H3GGKBBXX:5:1211:29660:38504;sequence=TACAGTAAATAAGATAGGTTTGATCTG;start=120256;subtype=IES;support_ref=0;support_variant=46;type=IES;
scaffold51_114_with_IES	MILORD	internal_eliminated_sequence	120450	120524	.	.	.	ID=MILORD.114.120450.120524;Name=MILORD.114.120450.120524;bounded_by_ta=TRUE;common_boundary=None;end=120524;ies_id=IESPGM.PTET51.1.114.115227;ies_left_dist=-194;ies_min_dist=194;ies_right_dist=-242;junction_seq=tccctctttcatgacTAttaagtctatctaag;read_names=J00121:27:H3GGKBBXX:5:1121:11282:31171,J00121:27:H3GGKBBXX:5:1114:21805:18564,J00121:27:H3GGKBBXX:5:2121:30756:27848,J00121:27:H3GGKBBXX:5:1208:14296:13148,J00121:27:H3GGKBBXX:5:2204:17959:43480,J00121:27:H3GGKBBXX:5:1108:13910:16840,J00121:27:H3GGKBBXX:5:1107:3549:21887,J00121:27:H3GGKBBXX:5:1207:24048:25755,J00121:27:H3GGKBBXX:5:2220:12611:8365,J00121:27:H3GGKBBXX:5:1222:21176:46311,J00121:27:H3GGKBBXX:5:2226:14620:45221,J00121:27:H3GGKBBXX:5:2227:3569:28006,J00121:27:H3GGKBBXX:5:2124:16173:16506,J00121:27:H3GGKBBXX:5:2205:8836:48702,J00121:27:H3GGKBBXX:5:1227:3528:15557,J00121:27:H3GGKBBXX:5:1107:26301:43269,J00121:27:H3GGKBBXX:5:2201:22546:9860,J00121:27:H3GGKBBXX:5:1217:27052:40913,J00121:27:H3GGKBBXX:5:1109:7334:6958;sequence=TATTAAGTCTATCTAAGGCACAGTGGTTTTGATTGCAAATTGATTCATAGAGTTTTAATAGGCACTCTATCTTTC;start=120450;subtype=MAC;support_ref=74;support_variant=19;type=CRYPTIC;
scaffold51_114_with_IES	MILORD	internal_eliminated_sequence	122472	122528	.	.	.	ID=MILORD.114.122472.122528;Name=MILORD.114.122472.122528;bounded_by_ta=TRUE;common_boundary=None;end=122528;ies_id=IESPGM.PTET51.1.114.115227;ies_left_dist=-2216;ies_min_dist=2216;ies_right_dist=-2246;junction_seq=aaacattccttcagaTAatcaaatctaaatta;read_names=J00121:27:H3GGKBBXX:5:2220:17837:19882;sequence=TACATACAACCTTCGTGAAATCTATGAAATCATTCAAATTCCTGTTGTATTAGGCTG;start=122472;subtype=MAC;support_ref=118;support_variant=1;type=CRYPTIC;
scaffold51_114_with_IES	MILORD	internal_eliminated_sequence	124074	125175	.	.	.	ID=MILORD.114.124074.125175;Name=MILORD.114.124074.125175;bounded_by_ta=TRUE;common_boundary=None;end=125175;ies_id=IESPGM.PTET51.1.114.120007;ies_left_dist=989;ies_min_dist=82;ies_right_dist=-82;junction_seq=tcaatacagaaatgaTAccacccaaataacct;read_names=J00121:27:H3GGKBBXX:5:2103:19857:35796;sequence=TATTCTAGATGTGAATCGCATATCATCCTTAACTGGGTTGAAGGAACAATATGTTATTCATAATTGTAAAATGATGAAGGATGCCAAAATATTGGATGAACAAATTGTCAATGACTAAATTTGCTATCAATTTAATGAAAACTTAACCAAGTAAAAAAAAGGAAAATCCAAGAAAATTGTTACTGAAACATACTTCCCTTAGAATTAGGTTGAATAAGGTAATATATCCATTTACAAATTTTAGTTGTGTCTGTCTATGATAAGGATTTGGCTATTGAGGCAGCTATTGTGAAAATCATGAAGAAACAAAAAGAGATGCAATTCAGTGATTTAGTAATATAAGTGTAAGGACACATGAAGAAAAATTAAAATGTTGAAATTCCTTTTGCCTAAATTAAATAAATGATAGAAAGATTATAACGAAACGAATACTTAGAAAGAGATGCAAATAATATGTAATTGATAAAATATAAATGACTTAATTAATAGAACATATCATTAAATATATACAAATCACATTTAAGCATAATTAATTCATTTCTTTTTTCTTAATTATTTATCTCTCCTTTATTAGTTTTCTAGATATTCCTAATAAAATTAACTAATCAAATACTTTATGTTTCATAGTTAACTCAAAATCATTAAGTTACCAAGACACCAAATCCAATCTATTTTATGAATCGGAAGCTAGTGGATACTACTCCGGATAAACCTCAAAAGGAAAGTCTGTCATAATATTAAAAGTGTTTCTCTCGTCAACATTGAAATTTTTACCTTCAGATTGCCACCTTATATTATAACATTATAATTACAATCCATCAATTTTACTCAAAGCAGGATATTTTTAAGCAGAACCTTGCAATCCCTAATACTTTTTATATCCTAACTTTTTCCATCTCGAGACTTCCTTCTCATCAATTTTATATATGGAACCTTGAAAATAATCCAATGGCATCTTTTTCCCAAACAATCCGCAAGGAGGATTGAAGTACAGTATTTATCTAAATATGATTTCAACAATACAACTCTCCCAAATATTCATTTACATAATCAATACAATAAATGGGACCCTCCAAATAAAATATTCTATCTCCAATTGTTA;start=124074;subtype=EXTERNAL;support_ref=93;support_variant=1;type=ALTERNATIVE;
scaffold51_114_with_IES	MILORD	internal_eliminated_sequence	125063	125093	.	.	.	ID=MILORD.114.125063.125093;Name=MILORD.114.125063.125093;bounded_by_ta=TRUE;common_boundary=Both;end=125093;ies_id=IESPGM.PTET51.1.114.120007;ies_left_dist=0;ies_min_dist=0;ies_right_dist=0;junction_seq=caaggaggattgaagTAcaactctcccaaata;read_names=J00121:27:H3GGKBBXX:5:2103:26606:13271,J00121:27:H3GGKBBXX:5:2128:25570:39682,J00121:27:H3GGKBBXX:5:2221:15747:39647,J00121:27:H3GGKBBXX:5:2126:26098:3072,J00121:27:H3GGKBBXX:5:2223:19106:17333,J00121:27:H3GGKBBXX:5:1127:22019:9754,J00121:27:H3GGKBBXX:5:1119:5071:47735,J00121:27:H3GGKBBXX:5:1215:12936:44588,J00121:27:H3GGKBBXX:5:1221:16914:22186,J00121:27:H3GGKBBXX:5:1207:5964:49036,J00121:27:H3GGKBBXX:5:2222:16447:8541,J00121:27:H3GGKBBXX:5:2210:11566:14291,J00121:27:H3GGKBBXX:5:1119:4929:26353,J00121:27:H3GGKBBXX:5:1205:27143:25492,J00121:27:H3GGKBBXX:5:2218:4807:40385,J00121:27:H3GGKBBXX:5:2104:8034:17280,J00121:27:H3GGKBBXX:5:1110:23328:6712,J00121:27:H3GGKBBXX:5:1107:11749:28920,J00121:27:H3GGKBBXX:5:1202:25804:48139,J00121:27:H3GGKBBXX:5:1106:9110:49177,J00121:27:H3GGKBBXX:5:1123:8978:4391,J00121:27:H3GGKBBXX:5:1224:4046:13570,J00121:27:H3GGKBBXX:5:2102:5335:35110,J00121:27:H3GGKBBXX:5:1212:23591:41317,J00121:27:H3GGKBBXX:5:1111:3315:34670,J00121:27:H3GGKBBXX:5:1227:10155:34178,J00121:27:H3GGKBBXX:5:2222:18264:48579,J00121:27:H3GGKBBXX:5:1210:13991:15715,J00121:27:H3GGKBBXX:5:2212:7233:21447,J00121:27:H3GGKBBXX:5:1125:24160:1050;sequence=TACAGTATTTATCTAAATATGATTTCAACAA;start=125063;subtype=IES;support_ref=9;support_variant=30;type=IES;
scaffold51_114_with_IES	MILORD	internal_eliminated_sequence	125515	125541	.	.	.	ID=MILORD.114.125515.125541;Name=MILORD.114.125515.125541;bounded_by_ta=TRUE;common_boundary=Both;end=125541;ies_id=IESPGM.PTET51.1.114.120428;ies_left_dist=0;ies_min_dist=0;ies_right_dist=0;junction_seq=caagtggagtactatTAactacaggctctaag;read_names=J00121:27:H3GGKBBXX:5:1112:12256:44464,J00121:27:H3GGKBBXX:5:2119:24444:18353,J00121:27:H3GGKBBXX:5:1126:16873:43040,J00121:27:H3GGKBBXX:5:2122:24434:24454,J00121:27:H3GGKBBXX:5:1207:22313:35761,J00121:27:H3GGKBBXX:5:2105:17939:13623,J00121:27:H3GGKBBXX:5:1118:9780:21008,J00121:27:H3GGKBBXX:5:2201:6421:25879,J00121:27:H3GGKBBXX:5:1224:24139:2738,J00121:27:H3GGKBBXX:5:1210:7517:21447,J00121:27:H3GGKBBXX:5:1215:21663:14977,J00121:27:H3GGKBBXX:5:1127:25276:42302,J00121:27:H3GGKBBXX:5:2217:30695:18775,J00121:27:H3GGKBBXX:5:2109:4178:26740,J00121:27:H3GGKBBXX:5:2116:20547:27356,J00121:27:H3GGKBBXX:5:2222:25560:39066,J00121:27:H3GGKBBXX:5:1128:29437:8471,J00121:27:H3GGKBBXX:5:1223:21217:6853,J00121:27:H3GGKBBXX:5:1120:5558:27619,J00121:27:H3GGKBBXX:5:1124:27154:34758,J00121:27:H3GGKBBXX:5:1120:6542:31892,J00121:27:H3GGKBBXX:5:1111:13464:8435,J00121:27:H3GGKBBXX:5:2226:23774:39734,J00121:27:H3GGKBBXX:5:1101:23246:42020,J00121:27:H3GGKBBXX:5:2225:27580:4409;sequence=TATGGTTCAACTAAGGCAGTTCTTCTA;start=125515;subtype=IES;support_ref=12;support_variant=25;type=IES;
scaffold51_114_with_IES	MILORD	internal_eliminated_sequence	125811	125837	.	.	.	ID=MILORD.114.125811.125837;Name=MILORD.114.125811.125837;bounded_by_ta=TRUE;common_boundary=Both;end=125837;ies_id=IESPGM.PTET51.1.114.120697;ies_left_dist=0;ies_min_dist=0;ies_right_dist=0;junction_seq=tccttatctttttcaTAtctttctaattaaat;read_names=J00121:27:H3GGKBBXX:5:2228:17959:36270,J00121:27:H3GGKBBXX:5:1226:4503:2861,J00121:27:H3GGKBBXX:5:2215:12845:45062,J00121:27:H3GGKBBXX:5:2111:13058:10721,J00121:27:H3GGKBBXX:5:1211:11099:34582,J00121:27:H3GGKBBXX:5:2203:14215:33053,J00121:27:H3GGKBBXX:5:1210:26291:40719,J00121:27:H3GGKBBXX:5:2116:6938:35145,J00121:27:H3GGKBBXX:5:1222:17766:23944,J00121:27:H3GGKBBXX:5:2205:16315:32086,J00121:27:H3GGKBBXX:5:1127:14752:5358,J00121:27:H3GGKBBXX:5:2208:3671:32402,J00121:27:H3GGKBBXX:5:1111:15077:30609,J00121:27:H3GGKBBXX:5:1226:5264:2352,J00121:27:H3GGKBBXX:5:2105:20811:5130,J00121:27:H3GGKBBXX:5:1223:15351:40121,J00121:27:H3GGKBBXX:5:2218:3498:5165,J00121:27:H3GGKBBXX:5:1118:4848:19812,J00121:27:H3GGKBBXX:5:1212:16295:1349,J00121:27:H3GGKBBXX:5:2226:7233:17051,J00121:27:H3GGKBBXX:5:2226:31669:30380,J00121:27:H3GGKBBXX:5:2217:18720:23874,J00121:27:H3GGKBBXX:5:2103:22333:8154,J00121:27:H3GGKBBXX:5:1112:18051:26828,J00121:27:H3GGKBBXX:5:2120:23328:5165,J00121:27:H3GGKBBXX:5:2119:4898:21447,J00121:27:H3GGKBBXX:5:2215:6664:34811,J00121:27:H3GGKBBXX:5:1214:30401:15873,J00121:27:H3GGKBBXX:5:1104:6187:42495,J00121:27:H3GGKBBXX:5:1124:7425:34934,J00121:27:H3GGKBBXX:5:1118:8055:2017,J00121:27:H3GGKBBXX:5:2123:25256:38117,J00121:27:H3GGKBBXX:5:2219:25530:5253,J00121:27:H3GGKBBXX:5:1101:4929:35567,J00121:27:H3GGKBBXX:5:2110:21785:5270,J00121:27:H3GGKBBXX:5:2128:14560:37765,J00121:27:H3GGKBBXX:5:1215:18193:36569,J00121:27:H3GGKBBXX:5:1102:11870:22344,J00121:27:H3GGKBBXX:5:2224:5781:35180,J00121:27:H3GGKBBXX:5:1227:18061:43620,J00121:27:H3GGKBBXX:5:1115:17198:8611,J00121:27:H3GGKBBXX:5:2110:12469:35550,J00121:27:H3GGKBBXX:5:1204:16924:36235,J00121:27:H3GGKBBXX:5:1209:17827:19900;sequence=TATCGTAAGATTAGGTTATCGTATCTA;start=125811;subtype=IES;support_ref=78;support_variant=44;type=IES;
scaffold51_114_with_IES	MILORD	internal_eliminated_sequence	126273	126343	.	.	.	ID=MILORD.114.126273.126343;Name=MILORD.114.126273.126343;bounded_by_ta=TRUE;common_boundary=RIGHT;end=126343;ies_id=IESPGM.PTET51.1.114.121135;ies_left_dist=3;ies_min_dist=0;ies_right_dist=0;junction_seq=ttaacattaccaattTAccttctattttcttc;read_names=J00121:27:H3GGKBBXX:5:1123:11728:29413;sequence=TATTACAGTTTTGATAATTAATTTTAAATAATCAATTTATTTTGATCTTATTTCCATTATTTAATGAAGTG;start=126273;subtype=PARTIAL_EXTERNAL;support_ref=2;support_variant=1;type=ALTERNATIVE;
scaffold51_114_with_IES	MILORD	internal_eliminated_sequence	126276	126343	.	.	.	ID=MILORD.114.126276.126343;Name=MILORD.114.126276.126343;bounded_by_ta=TRUE;common_boundary=Both;end=126343;ies_id=IESPGM.PTET51.1.114.121135;ies_left_dist=0;ies_min_dist=0;ies_right_dist=0;junction_seq=acattaccaatttatTAccttctattttcttc;read_names=J00121:27:H3GGKBBXX:5:2113:10277:42407,J00121:27:H3GGKBBXX:5:2101:2676:36095,J00121:27:H3GGKBBXX:5:1111:23591:15574,J00121:27:H3GGKBBXX:5:1216:15311:26687,J00121:27:H3GGKBBXX:5:1126:26332:17157,J00121:27:H3GGKBBXX:5:1125:30452:34741,J00121:27:H3GGKBBXX:5:2118:10977:38240,J00121:27:H3GGKBBXX:5:1127:25378:29255,J00121:27:H3GGKBBXX:5:2216:8115:23892,J00121:27:H3GGKBBXX:5:2208:6603:35866,J00121:27:H3GGKBBXX:5:1210:14509:18054,J00121:27:H3GGKBBXX:5:2222:13981:40983,J00121:27:H3GGKBBXX:5:2211:7578:17227,J00121:27:H3GGKBBXX:5:1102:26788:34336,J00121:27:H3GGKBBXX:5:2220:14012:24542,J00121:27:H3GGKBBXX:5:1115:14275:33651,J00121:27:H3GGKBBXX:5:1214:28676:24314,J00121:27:H3GGKBBXX:5:2107:2747:20779,J00121:27:H3GGKBBXX:5:1213:9354:46328,J00121:27:H3GGKBBXX:5:1210:26656:5728,J00121:27:H3GGKBBXX:5:1117:21937:40561,J00121:27:H3GGKBBXX:5:2212:26727:48298,J00121:27:H3GGKBBXX:5:1223:10825:9209,J00121:27:H3GGKBBXX:5:1216:26200:11513,J00121:27:H3GGKBBXX:5:1111:15067:25140,J00121:27:H3GGKBBXX:5:2124:29904:27391,J00121:27:H3GGKBBXX:5:1226:5416:14361,J00121:27:H3GGKBBXX:5:2202:4076:41546,J00121:27:H3GGKBBXX:5:2207:4756:3301,J00121:27:H3GGKBBXX:5:2226:30614:26793,J00121:27:H3GGKBBXX:5:2115:15422:23223,J00121:27:H3GGKBBXX:5:1119:24150:35391,J00121:27:H3GGKBBXX:5:2226:27093:5675,J00121:27:H3GGKBBXX:5:1212:28473:30398,J00121:27:H3GGKBBXX:5:2116:20537:38275,J00121:27:H3GGKBBXX:5:2206:17878:12216,J00121:27:H3GGKBBXX:5:1105:14529:6589,J00121:27:H3GGKBBXX:5:1116:16579:32894,J00121:27:H3GGKBBXX:5:1218:22607:31066,J00121:27:H3GGKBBXX:5:2228:22932:10282,J00121:27:H3GGKBBXX:5:2218:14458:16840,J00121:27:H3GGKBBXX:5:1216:18730:20375,J00121:27:H3GGKBBXX:5:2216:16447:47084,J00121:27:H3GGKBBXX:5:2209:16924:41053,J00121:27:H3GGKBBXX:5:1104:28036:43392,J00121:27:H3GGKBBXX:5:2209:23155:45942,J00121:27:H3GGKBBXX:5:1121:18629:38486,J00121:27:H3GGKBBXX:5:2224:12388:28692,J00121:27:H3GGKBBXX:5:2210:8186:11847;sequence=TACAGTTTTGATAATTAATTTTAAATAATCAATTTATTTTGATCTTATTTCCATTATTTAATGAAGTG;start=126276;subtype=IES;support_ref=2;support_variant=49;type=IES;
scaffold51_114_with_IES	MILORD	internal_eliminated_sequence	126477	126505	.	.	.	ID=MILORD.114.126477.126505;Name=MILORD.114.126477.126505;bounded_by_ta=TRUE;common_boundary=Both;end=126505;ies_id=IESPGM.PTET51.1.114.121268;ies_left_dist=0;ies_min_dist=0;ies_right_dist=0;junction_seq=caacaatcataatttTActttgaagatcttac;read_names=J00121:27:H3GGKBBXX:5:2114:25185:10352,J00121:27:H3GGKBBXX:5:1122:22607:32648,J00121:27:H3GGKBBXX:5:1209:25621:33545,J00121:27:H3GGKBBXX:5:1209:30127:19478,J00121:27:H3GGKBBXX:5:1205:19867:33176,J00121:27:H3GGKBBXX:5:2119:22668:24876,J00121:27:H3GGKBBXX:5:1225:14093:21342,J00121:27:H3GGKBBXX:5:1224:10754:46117,J00121:27:H3GGKBBXX:5:2102:24809:38890,J00121:27:H3GGKBBXX:5:1228:8176:38592,J00121:27:H3GGKBBXX:5:2114:25215:10405,J00121:27:H3GGKBBXX:5:1120:6816:30011,J00121:27:H3GGKBBXX:5:1128:27793:38820,J00121:27:H3GGKBBXX:5:1228:13606:11671,J00121:27:H3GGKBBXX:5:2205:6157:31716,J00121:27:H3GGKBBXX:5:2207:10287:3670;sequence=TAGAGTTAATCTGAAATTGATTCTAATTA;start=126477;subtype=IES;support_ref=12;support_variant=16;type=IES;
scaffold51_114_with_IES	MILORD	internal_eliminated_sequence	127436	127463	.	.	.	ID=MILORD.114.127436.127463;Name=MILORD.114.127436.127463;bounded_by_ta=TRUE;common_boundary=Both;end=127463;ies_id=IESPGM.PTET51.1.114.122198;ies_left_dist=0;ies_min_dist=0;ies_right_dist=0;junction_seq=ttgaccataaaatggTActtttacccaaaata;read_names=J00121:27:H3GGKBBXX:5:1118:10054:5939,J00121:27:H3GGKBBXX:5:1225:26819:15223,J00121:27:H3GGKBBXX:5:1221:17766:35725,J00121:27:H3GGKBBXX:5:1122:31436:12990,J00121:27:H3GGKBBXX:5:1226:20638:13130,J00121:27:H3GGKBBXX:5:1220:18700:41704,J00121:27:H3GGKBBXX:5:1124:10267:26951,J00121:27:H3GGKBBXX:5:2107:12773:46944,J00121:27:H3GGKBBXX:5:2221:9496:1420,J00121:27:H3GGKBBXX:5:2205:22161:17597,J00121:27:H3GGKBBXX:5:2119:22983:19337,J00121:27:H3GGKBBXX:5:1214:12428:40332,J00121:27:H3GGKBBXX:5:2202:6553:7750,J00121:27:H3GGKBBXX:5:2102:17188:7679,J00121:27:H3GGKBBXX:5:1203:4462:2826,J00121:27:H3GGKBBXX:5:2113:11617:40367,J00121:27:H3GGKBBXX:5:1222:3884:42091,J00121:27:H3GGKBBXX:5:2211:32410:5042,J00121:27:H3GGKBBXX:5:2223:20486:28903,J00121:27:H3GGKBBXX:5:1208:22820:2703,J00121:27:H3GGKBBXX:5:1221:7953:42671,J00121:27:H3GGKBBXX:5:1121:12195:41616,J00121:27:H3GGKBBXX:5:1208:14549:26283,J00121:27:H3GGKBBXX:5:1125:16275:22555,J00121:27:H3GGKBBXX:5:1224:23825:2615,J00121:27:H3GGKBBXX:5:2220:25865:3196,J00121:27:H3GGKBBXX:5:2218:32075:6536;sequence=TATGGAGTGTTTTGTATTAATTGATGTG;start=127436;subtype=IES;support_ref=6;support_variant=27;type=IES;
scaffold51_114_with_IES	MILORD	internal_eliminated_sequence	128245	128469	.	.	.	ID=MILORD.114.128245.128469;Name=MILORD.114.128245.128469;bounded_by_ta=TRUE;common_boundary=Both;end=128469;ies_id=IESPGM.PTET51.1.114.122979;ies_left_dist=0;ies_min_dist=0;ies_right_dist=0;junction_seq=ttctatgactggataTAgcgaaagaaaaacca;read_names=J00121:27:H3GGKBBXX:5:2110:4107:25421,J00121:27:H3GGKBBXX:5:2128:13839:43374,J00121:27:H3GGKBBXX:5:2224:19583:23012,J00121:27:H3GGKBBXX:5:1120:12134:10809,J00121:27:H3GGKBBXX:5:1102:13880:11126,J00121:27:H3GGKBBXX:5:1223:25743:3090,J00121:27:H3GGKBBXX:5:2218:20161:11108,J00121:27:H3GGKBBXX:5:2212:30949:14643,J00121:27:H3GGKBBXX:5:1128:27996:3442,J00121:27:H3GGKBBXX:5:2125:8237:31734,J00121:27:H3GGKBBXX:5:2214:16721:32332,J00121:27:H3GGKBBXX:5:1207:12165:10968,J00121:27:H3GGKBBXX:5:2116:10622:3442,J00121:27:H3GGKBBXX:5:1125:13961:26283,J00121:27:H3GGKBBXX:5:2211:23734:27672,J00121:27:H3GGKBBXX:5:2109:10155:11038,J00121:27:H3GGKBBXX:5:1221:25672:17948;sequence=TACAGTTATAGTTCTTGTAACACCATATATAAATTGATATGACAAAGATGTTTTAATATAATTTCTATTTATTTTGGTATTCATAGATAGACTAAACAATTGATTTATTATAAAACTCATAGGTGCTAAAATAAATTTATAATTTAACAGTCAATTTATCATGTTCTATGTAACTTATGAAAATGTTTACTATACAAGCATTATACATAGAATTCAATTTAACTA;start=128245;subtype=IES;support_ref=132;support_variant=17;type=IES;
scaffold51_114_with_IES	MILORD	internal_eliminated_sequence	129931	130020	.	.	.	ID=MILORD.114.129931.130020;Name=MILORD.114.129931.130020;bounded_by_ta=TRUE;common_boundary=Both;end=130020;ies_id=IESPGM.PTET51.1.114.124440;ies_left_dist=0;ies_min_dist=0;ies_right_dist=0;junction_seq=catttggatatttgaTAtctcctaattcatgg;read_names=J00121:27:H3GGKBBXX:5:1114:24556:48931,J00121:27:H3GGKBBXX:5:2110:26291:41423,J00121:27:H3GGKBBXX:5:2201:19755:31892,J00121:27:H3GGKBBXX:5:2213:10713:34336,J00121:27:H3GGKBBXX:5:2112:12368:26758,J00121:27:H3GGKBBXX:5:2213:30482:32859,J00121:27:H3GGKBBXX:5:2213:10866:34424,J00121:27:H3GGKBBXX:5:2213:19522:38064,J00121:27:H3GGKBBXX:5:2208:10165:31664,J00121:27:H3GGKBBXX:5:2108:18548:11442,J00121:27:H3GGKBBXX:5:1225:24576:1244,J00121:27:H3GGKBBXX:5:2115:1915:19126,J00121:27:H3GGKBBXX:5:1208:14549:43093,J00121:27:H3GGKBBXX:5:1114:17939:3389,J00121:27:H3GGKBBXX:5:2212:21186:1420,J00121:27:H3GGKBBXX:5:2116:10084:12532,J00121:27:H3GGKBBXX:5:2218:21988:35936,J00121:27:H3GGKBBXX:5:1112:15199:7679,J00121:27:H3GGKBBXX:5:1123:7019:20867,J00121:27:H3GGKBBXX:5:2215:19065:44166,J00121:27:H3GGKBBXX:5:1123:13494:2897,J00121:27:H3GGKBBXX:5:1220:7486:44781,J00121:27:H3GGKBBXX:5:2106:17513:46328,J00121:27:H3GGKBBXX:5:1120:23297:16471,J00121:27:H3GGKBBXX:5:2202:8410:9491,J00121:27:H3GGKBBXX:5:2106:10866:5728,J00121:27:H3GGKBBXX:5:1202:7405:16331,J00121:27:H3GGKBBXX:5:2215:9354:37712,J00121:27:H3GGKBBXX:5:1106:18903:10581,J00121:27:H3GGKBBXX:5:1209:4249:2809,J00121:27:H3GGKBBXX:5:2210:16366:8963,J00121:27:H3GGKBBXX:5:1211:4452:47717,J00121:27:H3GGKBBXX:5:1212:8136:25333,J00121:27:H3GGKBBXX:5:1116:25114:17087,J00121:27:H3GGKBBXX:5:2119:26017:25615,J00121:27:H3GGKBBXX:5:1211:11546:31980,J00121:27:H3GGKBBXX:5:1228:12094:11231,J00121:27:H3GGKBBXX:5:1212:27478:32332,J00121:27:H3GGKBBXX:5:1210:7040:44253,J00121:27:H3GGKBBXX:5:1122:13261:21307;sequence=TATAGTAAATCATAAATCTTATTTGCTTTATTCATACTTAAAGGCATTAAAATGCTTTAATATGAATCATAAAAATTTAGTATCTGACCT;start=129931;subtype=IES;support_ref=62;support_variant=40;type=IES;
scaffold51_114_with_IES	MILORD	internal_eliminated_sequence	130181	130210	.	.	.	ID=MILORD.114.130181.130210;Name=MILORD.114.130181.130210;bounded_by_ta=TRUE;common_boundary=Both;end=130210;ies_id=IESPGM.PTET51.1.114.124600;ies_left_dist=0;ies_min_dist=0;ies_right_dist=0;junction_seq=ttgatactattttggTAaaaagagtatttcag;read_names=J00121:27:H3GGKBBXX:5:1222:25814:46223,J00121:27:H3GGKBBXX:5:1204:18588:4971,J00121:27:H3GGKBBXX:5:1224:29132:10827,J00121:27:H3GGKBBXX:5:1223:17127:6484,J00121:27:H3GGKBBXX:5:2119:11769:6519,J00121:27:H3GGKBBXX:5:2222:9201:9104,J00121:27:H3GGKBBXX:5:1127:20253:15733,J00121:27:H3GGKBBXX:5:1101:8065:47506,J00121:27:H3GGKBBXX:5:1113:27123:4497,J00121:27:H3GGKBBXX:5:1217:4066:26336,J00121:27:H3GGKBBXX:5:2213:24282:12585,J00121:27:H3GGKBBXX:5:1105:3498:41915,J00121:27:H3GGKBBXX:5:2204:3366:31558,J00121:27:H3GGKBBXX:5:1215:9181:31118,J00121:27:H3GGKBBXX:5:1228:6877:4655,J00121:27:H3GGKBBXX:5:2202:30482:34055,J00121:27:H3GGKBBXX:5:2220:20943:6343,J00121:27:H3GGKBBXX:5:1224:25286:42495,J00121:27:H3GGKBBXX:5:1214:13798:40702;sequence=TATGATTTAGATTTAATTAAATAATCACTA;start=130181;subtype=IES;support_ref=6;support_variant=19;type=IES;
scaffold51_114_with_IES	MILORD	internal_eliminated_sequence	130323	130350	.	.	.	ID=MILORD.114.130323.130350;Name=MILORD.114.130323.130350;bounded_by_ta=TRUE;common_boundary=Both;end=130350;ies_id=IESPGM.PTET51.1.114.124712;ies_left_dist=0;ies_min_dist=0;ies_right_dist=0;junction_seq=aaaaaatagtgttatTAtcctatgatgagact;read_names=J00121:27:H3GGKBBXX:5:2210:6208:41686,J00121:27:H3GGKBBXX:5:1121:5873:43040,J00121:27:H3GGKBBXX:5:2113:16244:12620,J00121:27:H3GGKBBXX:5:2208:7720:42583,J00121:27:H3GGKBBXX:5:1204:16001:37449,J00121:27:H3GGKBBXX:5:2111:6735:35075,J00121:27:H3GGKBBXX:5:1216:19634:17157,J00121:27:H3GGKBBXX:5:2213:15128:10405,J00121:27:H3GGKBBXX:5:1101:17706:1789,J00121:27:H3GGKBBXX:5:1218:25357:48104,J00121:27:H3GGKBBXX:5:1106:22668:26635,J00121:27:H3GGKBBXX:5:1205:9475:31136,J00121:27:H3GGKBBXX:5:1112:27955:42091,J00121:27:H3GGKBBXX:5:1106:5822:33738,J00121:27:H3GGKBBXX:5:2219:9841:27479,J00121:27:H3GGKBBXX:5:1127:13047:4866,J00121:27:H3GGKBBXX:5:1119:6796:38064,J00121:27:H3GGKBBXX:5:2202:30898:21201,J00121:27:H3GGKBBXX:5:1115:25753:22028,J00121:27:H3GGKBBXX:5:1108:12875:1859,J00121:27:H3GGKBBXX:5:1123:12063:1648,J00121:27:H3GGKBBXX:5:2107:30218:28956,J00121:27:H3GGKBBXX:5:1205:28493:23751;sequence=TATACTCGTATTCTTATAATACTACCTA;start=130323;subtype=IES;support_ref=0;support_variant=23;type=IES;
scaffold51_114_with_IES	MILORD	internal_eliminated_sequence	130537	130564	.	.	.	ID=MILORD.114.130537.130564;Name=MILORD.114.130537.130564;bounded_by_ta=TRUE;common_boundary=Both;end=130564;ies_id=IESPGM.PTET51.1.114.124898;ies_left_dist=0;ies_min_dist=0;ies_right_dist=0;junction_seq=ttcaagtgaaagttgTAcacatttcaaaaaag;read_names=J00121:27:H3GGKBBXX:5:2216:24931:45396,J00121:27:H3GGKBBXX:5:1102:18243:6871,J00121:27:H3GGKBBXX:5:2208:19319:14256,J00121:27:H3GGKBBXX:5:2203:9729:35655,J00121:27:H3GGKBBXX:5:1204:15432:16454,J00121:27:H3GGKBBXX:5:1213:10470:45273,J00121:27:H3GGKBBXX:5:1106:5822:15627,J00121:27:H3GGKBBXX:5:2110:5274:40913,J00121:27:H3GGKBBXX:5:1125:20649:45115,J00121:27:H3GGKBBXX:5:1101:21349:19460,J00121:27:H3GGKBBXX:5:1117:28290:45168,J00121:27:H3GGKBBXX:5:2220:21318:3512,J00121:27:H3GGKBBXX:5:2110:20243:4426,J00121:27:H3GGKBBXX:5:2212:6959:27057,J00121:27:H3GGKBBXX:5:2101:8755:44763,J00121:27:H3GGKBBXX:5:1102:24748:38750,J00121:27:H3GGKBBXX:5:2115:12905:33281,J00121:27:H3GGKBBXX:5:1119:16193:10528,J00121:27:H3GGKBBXX:5:1215:12043:32525,J00121:27:H3GGKBBXX:5:2221:9699:33316,J00121:27:H3GGKBBXX:5:2108:16782:24982,J00121:27:H3GGKBBXX:5:1123:11079:47946,J00121:27:H3GGKBBXX:5:1206:24931:18353,J00121:27:H3GGKBBXX:5:1119:16214:10493,J00121:27:H3GGKBBXX:5:2213:17279:38082,J00121:27:H3GGKBBXX:5:2103:23033:17983,J00121:27:H3GGKBBXX:5:2214:14580:47858,J00121:27:H3GGKBBXX:5:2218:1793:16348,J00121:27:H3GGKBBXX:5:2213:25083:21957,J00121:27:H3GGKBBXX:5:2119:12094:40244,J00121:27:H3GGKBBXX:5:1127:20131:28112,J00121:27:H3GGKBBXX:5:2224:26169:20920,J00121:27:H3GGKBBXX:5:2215:18274:2985,J00121:27:H3GGKBBXX:5:1213:4624:30398,J00121:27:H3GGKBBXX:5:1112:4736:38644,J00121:27:H3GGKBBXX:5:1214:27164:6501,J00121:27:H3GGKBBXX:5:1207:10886:7697,J00121:27:H3GGKBBXX:5:1102:10510:12146,J00121:27:H3GGKBBXX:5:2119:12104:28305,J00121:27:H3GGKBBXX:5:1205:18568:17632,J00121:27:H3GGKBBXX:5:1223:10379:20955,J00121:27:H3GGKBBXX:5:1103:27022:46487,J00121:27:H3GGKBBXX:5:2103:12834:20181,J00121:27:H3GGKBBXX:5:2201:2605:39418,J00121:27:H3GGKBBXX:5:1202:10490:21324,J00121:27:H3GGKBBXX:5:1111:9993:49089,J00121:27:H3GGKBBXX:5:1223:6055:14097,J00121:27:H3GGKBBXX:5:1122:26443:21043,J00121:27:H3GGKBBXX:5:1207:20983:7785,J00121:27:H3GGKBBXX:5:2202:7243:18194,J00121:27:H3GGKBBXX:5:1226:26291:42689,J00121:27:H3GGKBBXX:5:1122:15321:43972,J00121:27:H3GGKBBXX:5:1113:24738:26881,J00121:27:H3GGKBBXX:5:1219:13261:41985,J00121:27:H3GGKBBXX:5:1106:20121:35374,J00121:27:H3GGKBBXX:5:2208:16498:43198,J00121:27:H3GGKBBXX:5:1128:13900:46117,J00121:27:H3GGKBBXX:5:1212:13890:4004,J00121:27:H3GGKBBXX:5:2224:5893:24788;sequence=TATAGGATTATTAATGTGAGTTAAATTA;start=130537;subtype=IES;support_ref=0;support_variant=59;type=IES;
scaffold51_114_with_IES	MILORD	internal_eliminated_sequence	131000	131044	.	.	.	ID=MILORD.114.131000.131044;Name=MILORD.114.131000.131044;bounded_by_ta=TRUE;common_boundary=Both;end=131044;ies_id=IESPGM.PTET51.1.114.125333;ies_left_dist=0;ies_min_dist=0;ies_right_dist=0;junction_seq=aaatcaactttattcTAattggaagagagaaa;read_names=J00121:27:H3GGKBBXX:5:1107:12043:3934,J00121:27:H3GGKBBXX:5:1111:17432:3952,J00121:27:H3GGKBBXX:5:1102:22617:2598,J00121:27:H3GGKBBXX:5:1224:27945:44253,J00121:27:H3GGKBBXX:5:2214:25966:4778,J00121:27:H3GGKBBXX:5:2117:5507:30239,J00121:27:H3GGKBBXX:5:2221:12794:11882,J00121:27:H3GGKBBXX:5:1225:16396:33598,J00121:27:H3GGKBBXX:5:1124:14854:30609,J00121:27:H3GGKBBXX:5:2106:22820:45115,J00121:27:H3GGKBBXX:5:2122:16457:30468,J00121:27:H3GGKBBXX:5:1109:24911:11917;sequence=TACAGTTAAAGTCCATTAATGGAATGAGAATCAAAATTATGACCA;start=131000;subtype=IES;support_ref=54;support_variant=12;type=IES;
scaffold51_114_with_IES	MILORD	internal_eliminated_sequence	131177	131202	.	.	.	ID=MILORD.114.131177.131202;Name=MILORD.114.131177.131202;bounded_by_ta=TRUE;common_boundary=Both;end=131202;ies_id=IESPGM.PTET51.1.114.125465;ies_left_dist=0;ies_min_dist=0;ies_right_dist=0;junction_seq=ttaattgtactttagTAaatatgtaatttaaa;read_names=J00121:27:H3GGKBBXX:5:2206:15666:26846,J00121:27:H3GGKBBXX:5:1226:24018:13148,J00121:27:H3GGKBBXX:5:1215:9252:37185,J00121:27:H3GGKBBXX:5:2109:12368:41036,J00121:27:H3GGKBBXX:5:2210:23155:7890,J00121:27:H3GGKBBXX:5:2103:15016:21922,J00121:27:H3GGKBBXX:5:2228:4584:21852,J00121:27:H3GGKBBXX:5:1122:10541:3055,J00121:27:H3GGKBBXX:5:2217:13098:43427,J00121:27:H3GGKBBXX:5:1110:17117:43568,J00121:27:H3GGKBBXX:5:1112:9567:30626,J00121:27:H3GGKBBXX:5:1228:25469:1947,J00121:27:H3GGKBBXX:5:1122:12083:48245,J00121:27:H3GGKBBXX:5:2215:17066:2686,J00121:27:H3GGKBBXX:5:1101:7263:2510,J00121:27:H3GGKBBXX:5:1128:25286:37501,J00121:27:H3GGKBBXX:5:1116:12520:16225,J00121:27:H3GGKBBXX:5:1104:3457:45432,J00121:27:H3GGKBBXX:5:2212:10084:4163,J00121:27:H3GGKBBXX:5:1101:7090:2703,J00121:27:H3GGKBBXX:5:1219:22333:8928;sequence=TATATATAATAAGAAAAAATTAACTA;start=131177;subtype=IES;support_ref=2;support_variant=21;type=IES;
scaffold51_114_with_IES	MILORD	internal_eliminated_sequence	132612	135299	.	.	.	ID=MILORD.114.132612.135299;Name=MILORD.114.132612.135299;bounded_by_ta=TRUE;common_boundary=RIGHT;end=135299;ies_id=IESPGM.PTET51.1.114.129370;ies_left_dist=2633;ies_min_dist=0;ies_right_dist=0;junction_seq=tagctgtagttcttgTAgtatctgagaatcca;read_names=J00121:27:H3GGKBBXX:5:2102:2757:27057,J00121:27:H3GGKBBXX:5:2210:23876:12796,J00121:27:H3GGKBBXX:5:1220:10318:47717;sequence=TATTGTTAGAAGTGAAATTCCTATACATAGATATTAATAATGCTAAAACGATTTTCTTTAATTGGATTTAAATTAACTTAAAGTATGCAATTAATTGAATAATTTGTCATCATATTATTATTAAGTCATAACTTATATAATTAAATAAAGATTATAAAAAACTGCATTAGTAATATACCTTAAGTTAATAAAATAAAATATTTTGATTTTATTAGATCTTCTAACCAAGTTGATAAATTGAATAATTCTGAATTTTTAAAATAAAAAAATATTAATAGCAATTTATCCTTTTAGATCAATAAAATACGTCACCTGTGCTTTTCACCTCTAATTTCGAAGAGGATAAATAATAACCATTTATTTCAAAAAAAAGATTACACAAATTTGGAATTGTTCTAATAATAAAAATAATTATTATAAATTTAATTATTATCATATATATTTTTATATATTTTATAAATATCGAAATCATCCTAATTAGAGATTTAGCCTACAAGTTTCAATGACTGCATTTTATACTTTTCCTTGGACAATATGACATAGCTTTTCATATTCAGCCCTTAATTTAATGTTATTCCCTTCTTGATTACTCATAAGTCGTTCTAATTCTAATATTCTCTAATGTTATAACTATAAGTTGGTTTTGTGTAAAGCGTATTGTCTTTCTTATAATATTCTTCTTTATTAAATATCATCCATTCCTCTATCTAAAATAGTATATCAATTACCTTTCTAAATGTTTAAGATGAAAAATGTTTCGTCTATTTTCCTGATTAAATTATCAATATGATGATCTAAAACAATATTATTGTTTATTAGTTTCTCTTATTTAATGCTTCTTTTGCTGATTTATAGATGTGTTTGATGAACCTTTTCCCTTTCTTATTATATTTATTCCTCAATTAATTATCTATCTCTGGTCAAATTTGTTTCTAATCTTTACATATCATCCTGGATAGATTGGCTTTCATTTTCAGCTCTCTTTTTTATTGATTAAGAAATACAGATGGAACAAAATTTTTATAAATTTGTAATGAACTTTGATTTCTTTTAACAAATATTACATAGTTTATTTAAGTGTACTTTCAAAGTCTATTAGGATTCCATCTCCCTTTTTTTTAGCAATTCGATTTAATGATTATATTTGGCTTTTTCTTCAATTAGAAGCCTACCTTCAACAGCCTTGACATTCTCATCATGATCCAATCTCATTTTTAAGAAGAACTCTTTCATCCTTAACAATTATTAGTTGTATTAATCATTAGCTTTCATTAATGAATTGAATTTGCTCTAAATGCCATCCAATCTAGGTTACCAATTTGCAGTAATCTAATCAATTTATAACTAAATAAGTTTAATTTAATATAAACCTTATTGTCATGTCTGATTTGGGATAACTCATGCATATATTCATTTTCTAATGCTAATACATGCTTATTTTTGGCGACATATTCATTCATCACTTCTTATTATCTGTAATCGCTAGCCTTGCCTAGTTCATCAAATTAGCGTTTAACTTAAGTATATTCTGCCTCAATGATAGATTTCCTTGTAACTTCCTCTTCAAAGTGCCTTTTAGCCATACTGACAGCTTGTTCTTTAGATAGTATCTCTTATCTTAAGGCATTCATCCTATTAGAGAGTTCTTCATTCATTAATCTGTTTTATCGCAATTCTTAATCAATTTATTCTTTCAATTAAGCAACTCTAATTGCATCATTTTTTTTGACTGCTCTTTCAGGTGGGTTTGTTGTGGCAGCAGTTTTTGGTATAGTTTTAACAGGCTAATATGTAATTCTCTATGATTCTTTGATTCCTGTTGAGTTTTTGGCCATCAAATCAGTTGATCTATTCTATTCAATCCTTTCTCTGATTTATGTTGCTAATCCTTCTGGTATCTTATTGCAAGAGACGTCTAAAAATTTTAAATTTCTATTGCCATTTAGTCCTTCTAACAAATATTGAGCTCCTTTTTCTCCAATTTCATTCCATTTTAAATTCAACGATTATAATGATGTATTCTGCTTTAACATTTAACATATTCTAGCACAATGATCAGCTTGGATTCTATTGTTTTTTAGGTCAACTAATTGTAATTGATATGAGGGATTCATTAATAAATCGCACAATGCACTAACACCTCCACCTATGGCATTCCATTCAGCAATCAATGTTCTTGCATCAGGACTTATCGAACGACAAATGCGTTCAAATCCTCTTCCATTTATATTACATCCTCTGAGTTCAATGTTTATAAATTGAGTATTTTGGGCTAAAAATTAGGCCACAACCACACAGCCTTCTTCATTTAGTATTTAATCAGATAATATTAGATTTGGAGCCTTCTGTGCTTCTAAAGCTTTCTAGAGCTTCATGGATTCAAATTTAAAATTAGTAGTTAATAAATGAATTATCGAGTATAAATAATATAATTACTTATATTAGAAATCAATATCATAAATTATTATATAATTTTGTTATATCATACTATTTGTAATTATAATTTTTATCATAATATATAAAGTATCTAATAAGAAAACTAAATATCAATTTGTGATAATTAAACAATATATTCCTTTAAAAGTTCAAAATAGAATTTCTTCGGTTTTAGAGAAGTTTTAGTTTCTAGTATTTATTATTAATTACAATAATTTATATGATAACAAATTAATTAAATCATTCTAACAA;start=132612;subtype=PARTIAL_EXTERNAL;support_ref=140;support_variant=3;type=ALTERNATIVE;
scaffold51_114_with_IES	MILORD	internal_eliminated_sequence	132612	132784	.	.	.	ID=MILORD.114.132612.132784;Name=MILORD.114.132612.132784;bounded_by_ta=TRUE;common_boundary=RIGHT;end=132784;ies_id=IESPGM.PTET51.1.114.126989;ies_left_dist=115;ies_min_dist=0;ies_right_dist=0;junction_seq=tagctgtagttcttgTAtaccttaagttaata;read_names=J00121:27:H3GGKBBXX:5:2208:23378:12708,J00121:27:H3GGKBBXX:5:2208:23074:12708;sequence=TATTGTTAGAAGTGAAATTCCTATACATAGATATTAATAATGCTAAAACGATTTTCTTTAATTGGATTTAAATTAACTTAAAGTATGCAATTAATTGAATAATTTGTCATCATATTATTATTAAGTCATAACTTATATAATTAAATAAAGATTATAAAAAACTGCATTAGTAA;start=132612;subtype=PARTIAL_EXTERNAL;support_ref=70;support_variant=2;type=ALTERNATIVE;
scaffold51_114_with_IES	MILORD	internal_eliminated_sequence	132727	132784	.	.	.	ID=MILORD.114.132727.132784;Name=MILORD.114.132727.132784;bounded_by_ta=TRUE;common_boundary=Both;end=132784;ies_id=IESPGM.PTET51.1.114.126989;ies_left_dist=0;ies_min_dist=0;ies_right_dist=0;junction_seq=aatttgtcatcatatTAtaccttaagttaata;read_names=J00121:27:H3GGKBBXX:5:1228:11464:14959,J00121:27:H3GGKBBXX:5:2213:11282:8981,J00121:27:H3GGKBBXX:5:2103:6593:26564,J00121:27:H3GGKBBXX:5:1116:10054:15750,J00121:27:H3GGKBBXX:5:2211:26271:23206,J00121:27:H3GGKBBXX:5:1127:19624:4409,J00121:27:H3GGKBBXX:5:1208:16264:19021,J00121:27:H3GGKBBXX:5:1115:3437:6255,J00121:27:H3GGKBBXX:5:1127:18771:4549,J00121:27:H3GGKBBXX:5:1222:22780:17790,J00121:27:H3GGKBBXX:5:2204:7984:17087,J00121:27:H3GGKBBXX:5:2210:3731:30433,J00121:27:H3GGKBBXX:5:1115:22435:29888,J00121:27:H3GGKBBXX:5:1217:18873:43093,J00121:27:H3GGKBBXX:5:2227:6573:38310,J00121:27:H3GGKBBXX:5:1117:19126:28762,J00121:27:H3GGKBBXX:5:1124:7537:3196,J00121:27:H3GGKBBXX:5:2215:28321:12480,J00121:27:H3GGKBBXX:5:1213:17553:4374,J00121:27:H3GGKBBXX:5:2104:23013:27690,J00121:27:H3GGKBBXX:5:2222:2098:2563,J00121:27:H3GGKBBXX:5:1110:27813:37800,J00121:27:H3GGKBBXX:5:1216:6796:6730,J00121:27:H3GGKBBXX:5:2210:22019:42003,J00121:27:H3GGKBBXX:5:1111:22282:26318,J00121:27:H3GGKBBXX:5:1204:26342:45379,J00121:27:H3GGKBBXX:5:1202:28635:6800,J00121:27:H3GGKBBXX:5:2206:21389:11091,J00121:27:H3GGKBBXX:5:2209:9922:46012,J00121:27:H3GGKBBXX:5:1217:25581:40403,J00121:27:H3GGKBBXX:5:2206:21450:5851,J00121:27:H3GGKBBXX:5:2212:6299:30204,J00121:27:H3GGKBBXX:5:1123:27752:34635,J00121:27:H3GGKBBXX:5:2208:14286:47313,J00121:27:H3GGKBBXX:5:1206:19400:42882,J00121:27:H3GGKBBXX:5:1109:4401:5640,J00121:27:H3GGKBBXX:5:1228:14742:3758,J00121:27:H3GGKBBXX:5:1128:2696:32472,J00121:27:H3GGKBBXX:5:1110:4574:1578,J00121:27:H3GGKBBXX:5:1204:14397:37132,J00121:27:H3GGKBBXX:5:2205:30685:19742,J00121:27:H3GGKBBXX:5:2202:17908:27285,J00121:27:H3GGKBBXX:5:1112:10105:47102,J00121:27:H3GGKBBXX:5:2104:9851:19373,J00121:27:H3GGKBBXX:5:1214:11992:3670,J00121:27:H3GGKBBXX:5:1220:7233:8857;sequence=TATTATTAAGTCATAACTTATATAATTAAATAAAGATTATAAAAAACTGCATTAGTAA;start=132727;subtype=IES;support_ref=4;support_variant=46;type=IES;
scaffold51_114_with_IES	MILORD	internal_eliminated_sequence	133613	133691	.	.	.	ID=MILORD.114.133613.133691;Name=MILORD.114.133613.133691;bounded_by_ta=TRUE;common_boundary=Both;end=133691;ies_id=IESPGM.PTET51.1.114.127817;ies_left_dist=0;ies_min_dist=0;ies_right_dist=0;junction_seq=ttattgattaagaaaTActttcaaagtctatt;read_names=J00121:27:H3GGKBBXX:5:2201:13474:6484,J00121:27:H3GGKBBXX:5:1124:23855:16348,J00121:27:H3GGKBBXX:5:2221:11028:14203,J00121:27:H3GGKBBXX:5:1128:9962:41440,J00121:27:H3GGKBBXX:5:2220:10013:5587,J00121:27:H3GGKBBXX:5:2222:9546:25175,J00121:27:H3GGKBBXX:5:2226:25033:38715,J00121:27:H3GGKBBXX:5:1210:27752:11214,J00121:27:H3GGKBBXX:5:2204:4452:12234,J00121:27:H3GGKBBXX:5:1228:24332:32226,J00121:27:H3GGKBBXX:5:2217:16711:14097,J00121:27:H3GGKBBXX:5:2207:25499:44025,J00121:27:H3GGKBBXX:5:1220:20324:31576,J00121:27:H3GGKBBXX:5:2114:23642:45449,J00121:27:H3GGKBBXX:5:1209:17848:19935,J00121:27:H3GGKBBXX:5:1210:6471:29378,J00121:27:H3GGKBBXX:5:2213:26210:26547,J00121:27:H3GGKBBXX:5:1227:7862:24401,J00121:27:H3GGKBBXX:5:1205:5213:24489,J00121:27:H3GGKBBXX:5:1226:20608:41211,J00121:27:H3GGKBBXX:5:2104:10592:43269,J00121:27:H3GGKBBXX:5:1218:8978:6290,J00121:27:H3GGKBBXX:5:1223:14072:9877,J00121:27:H3GGKBBXX:5:1118:22191:8435,J00121:27:H3GGKBBXX:5:1120:17086:26459,J00121:27:H3GGKBBXX:5:1111:4066:21342,J00121:27:H3GGKBBXX:5:1124:28696:2369,J00121:27:H3GGKBBXX:5:2218:29132:20357,J00121:27:H3GGKBBXX:5:2214:27620:12321,J00121:27:H3GGKBBXX:5:1107:6055:36534;sequence=TACAGATGGAACAAAATTTTTATAAATTTGTAATGAACTTTGATTTCTTTTAACAAATATTACATAGTTTATTTAAGTG;start=133613;subtype=IES;support_ref=2;support_variant=30;type=IES;
scaffold51_114_with_IES	MILORD	internal_eliminated_sequence	135245	135299	.	.	.	ID=MILORD.114.135245.135299;Name=MILORD.114.135245.135299;bounded_by_ta=TRUE;common_boundary=Both;end=135299;ies_id=IESPGM.PTET51.1.114.129370;ies_left_dist=0;ies_min_dist=0;ies_right_dist=0;junction_seq=ttagtttctagtattTAgtatctgagaatcca;read_names=J00121:27:H3GGKBBXX:5:2208:13788:13218,J00121:27:H3GGKBBXX:5:1223:20121:13183,J00121:27:H3GGKBBXX:5:2115:23115:9297,J00121:27:H3GGKBBXX:5:1220:2656:16225,J00121:27:H3GGKBBXX:5:2208:14428:13377,J00121:27:H3GGKBBXX:5:1128:12662:21465,J00121:27:H3GGKBBXX:5:2207:12905:33246,J00121:27:H3GGKBBXX:5:1212:10450:27690,J00121:27:H3GGKBBXX:5:1210:4452:34987,J00121:27:H3GGKBBXX:5:1209:22607:5183,J00121:27:H3GGKBBXX:5:1111:29691:24982,J00121:27:H3GGKBBXX:5:1216:15879:35444,J00121:27:H3GGKBBXX:5:2227:11962:22010,J00121:27:H3GGKBBXX:5:1108:21227:28604,J00121:27:H3GGKBBXX:5:1112:13261:47682;sequence=TATTATTAATTACAATAATTTATATGATAACAAATTAATTAAATCATTCTAACAA;start=135245;subtype=IES;support_ref=28;support_variant=15;type=IES;
scaffold51_114_with_IES	MILORD	internal_eliminated_sequence	135355	135382	.	.	.	ID=MILORD.114.135355.135382;Name=MILORD.114.135355.135382;bounded_by_ta=TRUE;common_boundary=None;end=135382;ies_id=IESPGM.PTET51.1.114.129370;ies_left_dist=-110;ies_min_dist=83;ies_right_dist=-83;junction_seq=aatgaatttattaatTAtttttgatttccatt;read_names=J00121:27:H3GGKBBXX:5:1218:32390:16612;sequence=TATCATCGAGATATGAGTAATTCATCTA;start=135355;subtype=MAC;support_ref=43;support_variant=1;type=CRYPTIC;
scaffold51_114_with_IES	MILORD	internal_eliminated_sequence	137143	137355	.	.	.	ID=MILORD.114.137143.137355;Name=MILORD.114.137143.137355;bounded_by_ta=TRUE;common_boundary=Both;end=137355;ies_id=IESPGM.PTET51.1.114.131213;ies_left_dist=0;ies_min_dist=0;ies_right_dist=0;junction_seq=tatgaatatatctggTAccagcatctgtatgt;read_names=J00121:27:H3GGKBBXX:5:1219:17716:23118,J00121:27:H3GGKBBXX:5:2202:4665:12005,J00121:27:H3GGKBBXX:5:1207:16396:15592,J00121:27:H3GGKBBXX:5:2101:10713:28112,J00121:27:H3GGKBBXX:5:1221:12154:30503,J00121:27:H3GGKBBXX:5:2202:26413:9033,J00121:27:H3GGKBBXX:5:1104:3447:26072,J00121:27:H3GGKBBXX:5:1223:10125:30081,J00121:27:H3GGKBBXX:5:2219:27397:30046,J00121:27:H3GGKBBXX:5:2214:7557:9315;sequence=TATTAAGATTTTAGTATAGAGAAACAATTCACTATTGTGGTTATATATTGAAGCTAATCTAGTTGTTATCATTATTAAATCAAAGTAGCAATGAAAATAAACACTAATAAATGATAAGTCGTAGCAATATAATTAGCATCAATGATTGAATTAAAATTATAAATAAATATTTAATAACACAAAAAGATCTAATAAAATGAATCATTACTAGAA;start=137143;subtype=IES;support_ref=112;support_variant=10;type=IES;
scaffold51_114_with_IES	MILORD	internal_eliminated_sequence	139104	139131	.	.	.	ID=MILORD.114.139104.139131;Name=MILORD.114.139104.139131;bounded_by_ta=TRUE;common_boundary=Both;end=139131;ies_id=IESPGM.PTET51.1.114.132961;ies_left_dist=0;ies_min_dist=0;ies_right_dist=0;junction_seq=ggtgacgcattgtggTAatccaatcccttaga;read_names=J00121:27:H3GGKBBXX:5:2223:11089:40051,J00121:27:H3GGKBBXX:5:1120:7405:8981,J00121:27:H3GGKBBXX:5:1209:10277:11179,J00121:27:H3GGKBBXX:5:2115:29782:22467,J00121:27:H3GGKBBXX:5:1127:15737:26476,J00121:27:H3GGKBBXX:5:2205:8136:47067,J00121:27:H3GGKBBXX:5:1112:28493:36657,J00121:27:H3GGKBBXX:5:1205:27559:1420;sequence=TATATTGTAATATTTGTTCAATTAACTA;start=139104;subtype=IES;support_ref=8;support_variant=8;type=IES;
scaffold51_114_with_IES	MILORD	internal_eliminated_sequence	139180	139244	.	.	.	ID=MILORD.114.139180.139244;Name=MILORD.114.139180.139244;bounded_by_ta=TRUE;common_boundary=Both;end=139244;ies_id=IESPGM.PTET51.1.114.133009;ies_left_dist=0;ies_min_dist=0;ies_right_dist=0;junction_seq=attcaataacaataaTAacagcaaaatcagtt;read_names=J00121:27:H3GGKBBXX:5:2115:13393:39928,J00121:27:H3GGKBBXX:5:2213:23043:23593,J00121:27:H3GGKBBXX:5:1105:12814:18282,J00121:27:H3GGKBBXX:5:2216:4462:19566,J00121:27:H3GGKBBXX:5:1118:26565:27760,J00121:27:H3GGKBBXX:5:2215:5710:48561,J00121:27:H3GGKBBXX:5:1216:6979:26986,J00121:27:H3GGKBBXX:5:2204:28757:45906,J00121:27:H3GGKBBXX:5:1121:14692:29167,J00121:27:H3GGKBBXX:5:2101:5812:36710,J00121:27:H3GGKBBXX:5:1203:9628:48702,J00121:27:H3GGKBBXX:5:2206:29823:25175,J00121:27:H3GGKBBXX:5:2104:16478:23294,J00121:27:H3GGKBBXX:5:1115:24880:1279;sequence=TACAGTCATTGTAATCTAGAACTTTATTATTATTTCATATTTAATAATTAATTAGAAATTGTGTG;start=139180;subtype=IES;support_ref=0;support_variant=14;type=IES;
scaffold51_114_with_IES	MILORD	internal_eliminated_sequence	140631	140658	.	.	.	ID=MILORD.114.140631.140658;Name=MILORD.114.140631.140658;bounded_by_ta=TRUE;common_boundary=None;end=140658;ies_id=IESPGM.PTET51.1.114.133009;ies_left_dist=-1451;ies_min_dist=1414;ies_right_dist=-1414;junction_seq=gaaatttatgctgctTAcaccctcatactgat;read_names=J00121:27:H3GGKBBXX:5:2114:26118:22485;sequence=TATAATCAGAAAATTTATAATAGAATTA;start=140631;subtype=MAC;support_ref=97;support_variant=1;type=CRYPTIC;
scaffold51_114_with_IES	MILORD	internal_eliminated_sequence	140659	140755	.	.	.	ID=MILORD.114.140659.140755;Name=MILORD.114.140659.140755;bounded_by_ta=TRUE;common_boundary=None;end=140755;ies_id=IESPGM.PTET51.1.114.133009;ies_left_dist=-1479;ies_min_dist=1479;ies_right_dist=-1511;junction_seq=tttataatagaattaTAttattgcattagtcg;read_names=J00121:27:H3GGKBBXX:5:2122:15666:45203;sequence=TACACCCTCATACTGATGAATCTGCAATAGACATTGATTTGAAAAATGAAATTCATATTTAATTATAGCAAATGTAATTTATTCTCTTTTTTGTCTG;start=140659;subtype=MAC;support_ref=98;support_variant=1;type=CRYPTIC;
scaffold51_114_with_IES	MILORD	internal_eliminated_sequence	143150	143273	.	.	.	ID=MILORD.114.143150.143273;Name=MILORD.114.143150.143273;bounded_by_ta=TRUE;common_boundary=None;end=143273;ies_id=IESPGM.PTET51.1.114.136912;ies_left_dist=-2;ies_min_dist=2;ies_right_dist=-2;junction_seq=taacaacaaatcttaTAacaacaaaattctta;read_names=J00121:27:H3GGKBBXX:5:2124:22587:26037,J00121:27:H3GGKBBXX:5:1114:14692:21289,J00121:27:H3GGKBBXX:5:2226:8816:47084,J00121:27:H3GGKBBXX:5:2214:3630:36200,J00121:27:H3GGKBBXX:5:1213:17898:30679,J00121:27:H3GGKBBXX:5:2119:17249:10317,J00121:27:H3GGKBBXX:5:1126:15970:19707,J00121:27:H3GGKBBXX:5:2110:2199:34881,J00121:27:H3GGKBBXX:5:1227:23896:40121,J00121:27:H3GGKBBXX:5:1108:13372:38873;sequence=TATCGATGGAATGTCAGTATCATTACTATAGTTATTGGAGAACTCAAATTAATTTATTTAATTCTATTTAAAACAGTCAATCAATTTATGGGATCCCATAAATATGTGATATGCTTTACCCATA;start=143150;subtype=OVERLAPPING;support_ref=36;support_variant=10;type=ALTERNATIVE;
scaffold51_114_with_IES	MILORD	internal_eliminated_sequence	143150	143177	.	.	.	ID=MILORD.114.143150.143177;Name=MILORD.114.143150.143177;bounded_by_ta=TRUE;common_boundary=None;end=143177;ies_id=IESPGM.PTET51.1.114.136912;ies_left_dist=-2;ies_min_dist=2;ies_right_dist=94;junction_seq=taacaacaaatcttaTAgttattggagaactc;read_names=J00121:27:H3GGKBBXX:5:2217:18852:17245,J00121:27:H3GGKBBXX:5:2217:18862:17263,J00121:27:H3GGKBBXX:5:1110:28696:30257,J00121:27:H3GGKBBXX:5:2113:21531:6730;sequence=TATCGATGGAATGTCAGTATCATTACTA;start=143150;subtype=INTERNAL;support_ref=54;support_variant=4;type=ALTERNATIVE;
scaffold51_114_with_IES	MILORD	internal_eliminated_sequence	143176	143271	.	.	.	ID=MILORD.114.143176.143271;Name=MILORD.114.143176.143271;bounded_by_ta=TRUE;common_boundary=RIGHT;end=143271;ies_id=IESPGM.PTET51.1.114.136912;ies_left_dist=-28;ies_min_dist=0;ies_right_dist=0;junction_seq=tgtcagtatcattacTAtaacaacaaaattct;read_names=J00121:27:H3GGKBBXX:5:2220:21298:21025,J00121:27:H3GGKBBXX:5:1101:16711:42513,J00121:27:H3GGKBBXX:5:1103:23033:24947,J00121:27:H3GGKBBXX:5:1104:27265:3969,J00121:27:H3GGKBBXX:5:1213:22475:14519,J00121:27:H3GGKBBXX:5:1219:26382:31628,J00121:27:H3GGKBBXX:5:1107:16437:6906,J00121:27:H3GGKBBXX:5:2207:8562:24736,J00121:27:H3GGKBBXX:5:2217:18051:35901,J00121:27:H3GGKBBXX:5:1128:21075:11847,J00121:27:H3GGKBBXX:5:1124:6512:5007;sequence=TATAGTTATTGGAGAACTCAAATTAATTTATTTAATTCTATTTAAAACAGTCAATCAATTTATGGGATCCCATAAATATGTGATATGCTTTACCCA;start=143176;subtype=PARTIAL_INTERNAL;support_ref=36;support_variant=11;type=ALTERNATIVE;
scaffold51_114_with_IES	MILORD	internal_eliminated_sequence	143182	143247	.	.	.	ID=MILORD.114.143182.143247;Name=MILORD.114.143182.143247;bounded_by_ta=TRUE;common_boundary=None;end=143247;ies_id=IESPGM.PTET51.1.114.136912;ies_left_dist=-34;ies_min_dist=24;ies_right_dist=24;junction_seq=tatcattactatagtTAaatatgtgatatgct;read_names=J00121:27:H3GGKBBXX:5:2215:18193:44341,J00121:27:H3GGKBBXX:5:2108:7933:13869,J00121:27:H3GGKBBXX:5:2116:19816:34459,J00121:27:H3GGKBBXX:5:2115:14549:31980,J00121:27:H3GGKBBXX:5:1204:18030:30802,J00121:27:H3GGKBBXX:5:1113:2321:8928;sequence=TATTGGAGAACTCAAATTAATTTATTTAATTCTATTTAAAACAGTCAATCAATTTATGGGATCCCA;start=143182;subtype=INTERNAL;support_ref=34;support_variant=6;type=ALTERNATIVE;
scaffold51_114_with_IES	MILORD	internal_eliminated_sequence	144340	144370	.	.	.	ID=MILORD.114.144340.144370;Name=MILORD.114.144340.144370;bounded_by_ta=TRUE;common_boundary=Both;end=144370;ies_id=IESPGM.PTET51.1.114.137980;ies_left_dist=0;ies_min_dist=0;ies_right_dist=0;junction_seq=tacattgtctaatagTAcatcgataatccatt;read_names=J00121:27:H3GGKBBXX:5:2206:9151:10317,J00121:27:H3GGKBBXX:5:2123:25489:29413,J00121:27:H3GGKBBXX:5:1106:6522:36042,J00121:27:H3GGKBBXX:5:1209:12834:35620,J00121:27:H3GGKBBXX:5:2109:11566:8066,J00121:27:H3GGKBBXX:5:1223:15564:5640,J00121:27:H3GGKBBXX:5:2207:13119:8822,J00121:27:H3GGKBBXX:5:2228:20101:26723,J00121:27:H3GGKBBXX:5:2228:5680:30609,J00121:27:H3GGKBBXX:5:1119:27042:14484,J00121:27:H3GGKBBXX:5:1120:15656:15680,J00121:27:H3GGKBBXX:5:2227:25834:13025,J00121:27:H3GGKBBXX:5:1101:17218:24718,J00121:27:H3GGKBBXX:5:2213:9648:26863,J00121:27:H3GGKBBXX:5:1121:9759:34758,J00121:27:H3GGKBBXX:5:2117:30858:47295,J00121:27:H3GGKBBXX:5:2201:22039:23856,J00121:27:H3GGKBBXX:5:2209:9962:25966,J00121:27:H3GGKBBXX:5:2227:25266:12638,J00121:27:H3GGKBBXX:5:1206:30482:37396,J00121:27:H3GGKBBXX:5:2118:12997:2281,J00121:27:H3GGKBBXX:5:2107:9425:36886,J00121:27:H3GGKBBXX:5:1101:11617:44623,J00121:27:H3GGKBBXX:5:1114:24698:11688,J00121:27:H3GGKBBXX:5:1228:11759:21588;sequence=TATAGGGCAATTAAAATACCATCTGTACCCA;start=144340;subtype=IES;support_ref=3;support_variant=25;type=IES;
scaffold51_114_with_IES	MILORD	internal_eliminated_sequence	144481	144527	.	.	.	ID=MILORD.114.144481.144527;Name=MILORD.114.144481.144527;bounded_by_ta=TRUE;common_boundary=Both;end=144527;ies_id=IESPGM.PTET51.1.114.138090;ies_left_dist=0;ies_min_dist=0;ies_right_dist=0;junction_seq=gtattaggaaggttaTAttcgaacatcatcga;read_names=J00121:27:H3GGKBBXX:5:2215:9262:33299,J00121:27:H3GGKBBXX:5:2120:9506:13324,J00121:27:H3GGKBBXX:5:1122:14742:21236,J00121:27:H3GGKBBXX:5:1228:20405:46944,J00121:27:H3GGKBBXX:5:2223:17797:26424,J00121:27:H3GGKBBXX:5:2121:24708:24964,J00121:27:H3GGKBBXX:5:1216:22942:17227,J00121:27:H3GGKBBXX:5:2104:16204:11495,J00121:27:H3GGKBBXX:5:1222:5112:44535,J00121:27:H3GGKBBXX:5:1223:4026:15469,J00121:27:H3GGKBBXX:5:1119:20669:12761,J00121:27:H3GGKBBXX:5:1218:2869:20814,J00121:27:H3GGKBBXX:5:2202:7588:48720,J00121:27:H3GGKBBXX:5:2220:11891:4585,J00121:27:H3GGKBBXX:5:1118:24474:31382,J00121:27:H3GGKBBXX:5:1122:14529:21395,J00121:27:H3GGKBBXX:5:1111:28940:39541,J00121:27:H3GGKBBXX:5:1211:19248:24823,J00121:27:H3GGKBBXX:5:2202:28828:37167,J00121:27:H3GGKBBXX:5:1113:19847:35778,J00121:27:H3GGKBBXX:5:2104:13991:37624,J00121:27:H3GGKBBXX:5:2107:9333:44042,J00121:27:H3GGKBBXX:5:1212:16234:45555,J00121:27:H3GGKBBXX:5:2202:28980:37009,J00121:27:H3GGKBBXX:5:1205:22688:41581,J00121:27:H3GGKBBXX:5:1112:13738:39119,J00121:27:H3GGKBBXX:5:1127:27681:15100,J00121:27:H3GGKBBXX:5:1220:28290:38345,J00121:27:H3GGKBBXX:5:2109:5984:35778,J00121:27:H3GGKBBXX:5:2110:24535:34055,J00121:27:H3GGKBBXX:5:2103:14813:10282,J00121:27:H3GGKBBXX:5:2103:9810:39629,J00121:27:H3GGKBBXX:5:1218:30107:17403,J00121:27:H3GGKBBXX:5:1222:14874:10880,J00121:27:H3GGKBBXX:5:1204:5254:37185,J00121:27:H3GGKBBXX:5:2108:9506:8224,J00121:27:H3GGKBBXX:5:1206:23338:34477,J00121:27:H3GGKBBXX:5:1223:14103:25826,J00121:27:H3GGKBBXX:5:2118:10734:44886;sequence=TACAGTGGATTAAAATAATATCAGTTAAGCCTTAATGAGTTCGATCG;start=144481;subtype=IES;support_ref=0;support_variant=39;type=IES;
scaffold51_114_with_IES	MILORD	internal_eliminated_sequence	145687	145714	.	.	.	ID=MILORD.114.145687.145714;Name=MILORD.114.145687.145714;bounded_by_ta=TRUE;common_boundary=Both;end=145714;ies_id=IESPGM.PTET51.1.114.139249;ies_left_dist=0;ies_min_dist=0;ies_right_dist=0;junction_seq=gaaacatggctttggTAcctactactatctga;read_names=J00121:27:H3GGKBBXX:5:1103:5913:11284,J00121:27:H3GGKBBXX:5:1220:4056:26705,J00121:27:H3GGKBBXX:5:2112:2341:46592,J00121:27:H3GGKBBXX:5:2212:15382:23048,J00121:27:H3GGKBBXX:5:2101:29620:4075,J00121:27:H3GGKBBXX:5:1221:15524:32719,J00121:27:H3GGKBBXX:5:1204:30168:13218,J00121:27:H3GGKBBXX:5:2227:4787:4233,J00121:27:H3GGKBBXX:5:1121:11211:24155,J00121:27:H3GGKBBXX:5:2128:24322:33123,J00121:27:H3GGKBBXX:5:2222:1884:33879,J00121:27:H3GGKBBXX:5:1208:30239:25298,J00121:27:H3GGKBBXX:5:1128:18507:15240,J00121:27:H3GGKBBXX:5:1125:8826:34829,J00121:27:H3GGKBBXX:5:2224:19806:18159,J00121:27:H3GGKBBXX:5:1203:24677:26986,J00121:27:H3GGKBBXX:5:2217:6116:15645,J00121:27:H3GGKBBXX:5:2207:6573:41686,J00121:27:H3GGKBBXX:5:2206:22526:16753,J00121:27:H3GGKBBXX:5:2123:7090:34248,J00121:27:H3GGKBBXX:5:1204:9739:13728,J00121:27:H3GGKBBXX:5:2111:29863:21096,J00121:27:H3GGKBBXX:5:1107:20537:23012,J00121:27:H3GGKBBXX:5:1221:11911:2404,J00121:27:H3GGKBBXX:5:2111:30421:46680,J00121:27:H3GGKBBXX:5:1118:12855:2985,J00121:27:H3GGKBBXX:5:1211:20293:19249,J00121:27:H3GGKBBXX:5:2111:30320:46891,J00121:27:H3GGKBBXX:5:2208:14397:20252,J00121:27:H3GGKBBXX:5:2222:16802:27303,J00121:27:H3GGKBBXX:5:1116:15168:35972,J00121:27:H3GGKBBXX:5:1117:26900:28305,J00121:27:H3GGKBBXX:5:1105:12459:23997,J00121:27:H3GGKBBXX:5:2104:20537:3283,J00121:27:H3GGKBBXX:5:1227:28980:33668,J00121:27:H3GGKBBXX:5:2111:13047:30503,J00121:27:H3GGKBBXX:5:2208:23693:1754,J00121:27:H3GGKBBXX:5:1121:26281:39225,J00121:27:H3GGKBBXX:5:2203:20588:38363,J00121:27:H3GGKBBXX:5:2201:26900:14308,J00121:27:H3GGKBBXX:5:1202:11251:39699,J00121:27:H3GGKBBXX:5:1215:13930:31400,J00121:27:H3GGKBBXX:5:2211:15828:37888,J00121:27:H3GGKBBXX:5:1109:27691:26793,J00121:27:H3GGKBBXX:5:1117:7293:42126,J00121:27:H3GGKBBXX:5:2110:20060:31716,J00121:27:H3GGKBBXX:5:1203:20608:11882,J00121:27:H3GGKBBXX:5:2116:9962:9719,J00121:27:H3GGKBBXX:5:1225:23835:7732,J00121:27:H3GGKBBXX:5:1222:15970:26881,J00121:27:H3GGKBBXX:5:1105:10876:26072,J00121:27:H3GGKBBXX:5:2223:4878:39699,J00121:27:H3GGKBBXX:5:1220:27072:2088,J00121:27:H3GGKBBXX:5:1224:4350:18036,J00121:27:H3GGKBBXX:5:1220:26920:14766,J00121:27:H3GGKBBXX:5:2226:12469:45818,J00121:27:H3GGKBBXX:5:1119:26311:11038;sequence=TATTGTTTACATAAAACTTTAAGTACTC;start=145687;subtype=IES;support_ref=0;support_variant=57;type=IES;
scaffold51_114_with_IES	MILORD	internal_eliminated_sequence	146586	146680	.	.	.	ID=MILORD.114.146586.146680;Name=MILORD.114.146586.146680;bounded_by_ta=TRUE;common_boundary=LEFT;end=146680;ies_id=IESPGM.PTET51.1.114.140120;ies_left_dist=0;ies_min_dist=0;ies_right_dist=-2;junction_seq=attattacaatatacTActattatttatataa;read_names=J00121:27:H3GGKBBXX:5:2205:15473:2035,J00121:27:H3GGKBBXX:5:1223:20649:9913,J00121:27:H3GGKBBXX:5:1224:8329:29641,J00121:27:H3GGKBBXX:5:2201:8176:47876,J00121:27:H3GGKBBXX:5:2101:8927:7855,J00121:27:H3GGKBBXX:5:1124:15848:23751,J00121:27:H3GGKBBXX:5:1202:19796:1754,J00121:27:H3GGKBBXX:5:2219:28787:42724,J00121:27:H3GGKBBXX:5:1214:6857:12251,J00121:27:H3GGKBBXX:5:1220:28798:42741,J00121:27:H3GGKBBXX:5:1210:8968:5921,J00121:27:H3GGKBBXX:5:2116:25053:1683,J00121:27:H3GGKBBXX:5:1208:5091:47137,J00121:27:H3GGKBBXX:5:2211:13139:14097,J00121:27:H3GGKBBXX:5:2227:4604:14537;sequence=TACAGTTGTGATATATATTTTAATTTATTAAGGAATTACTAAATTTTAGATTAAATATCTTTTTAAAAATTAAAGAGATTATTTATTAATCTGTA;start=146586;subtype=PARTIAL_EXTERNAL;support_ref=0;support_variant=15;type=ALTERNATIVE;
scaffold51_114_with_IES	MILORD	internal_eliminated_sequence	146586	146678	.	.	.	ID=MILORD.114.146586.146678;Name=MILORD.114.146586.146678;bounded_by_ta=TRUE;common_boundary=Both;end=146678;ies_id=IESPGM.PTET51.1.114.140120;ies_left_dist=0;ies_min_dist=0;ies_right_dist=0;junction_seq=attattacaatatacTAtactattatttatat;read_names=J00121:27:H3GGKBBXX:5:2119:15727:10106,J00121:27:H3GGKBBXX:5:1116:11718:2070,J00121:27:H3GGKBBXX:5:2201:7507:40280,J00121:27:H3GGKBBXX:5:2215:12510:29923,J00121:27:H3GGKBBXX:5:1225:21836:37396,J00121:27:H3GGKBBXX:5:1127:2757:5183,J00121:27:H3GGKBBXX:5:2201:3163:9684,J00121:27:H3GGKBBXX:5:1127:14661:7029,J00121:27:H3GGKBBXX:5:1106:18883:48561,J00121:27:H3GGKBBXX:5:1121:10734:2228,J00121:27:H3GGKBBXX:5:2112:22262:45766,J00121:27:H3GGKBBXX:5:2221:26058:15522,J00121:27:H3GGKBBXX:5:2113:23510:12620,J00121:27:H3GGKBBXX:5:1122:8785:16049,J00121:27:H3GGKBBXX:5:2118:19360:42952,J00121:27:H3GGKBBXX:5:2215:12418:29905,J00121:27:H3GGKBBXX:5:2201:23845:3213,J00121:27:H3GGKBBXX:5:2228:10419:38574,J00121:27:H3GGKBBXX:5:2118:17563:25914,J00121:27:H3GGKBBXX:5:1207:27164:16524,J00121:27:H3GGKBBXX:5:1225:14803:19584,J00121:27:H3GGKBBXX:5:2227:17411:8840,J00121:27:H3GGKBBXX:5:2216:20161:44869,J00121:27:H3GGKBBXX:5:1206:31101:44236,J00121:27:H3GGKBBXX:5:2120:28960:11231,J00121:27:H3GGKBBXX:5:2201:13250:21465,J00121:27:H3GGKBBXX:5:1210:8968:34969,J00121:27:H3GGKBBXX:5:1225:13555:21641,J00121:27:H3GGKBBXX:5:1223:28584:7943;sequence=TACAGTTGTGATATATATTTTAATTTATTAAGGAATTACTAAATTTTAGATTAAATATCTTTTTAAAAATTAAAGAGATTATTTATTAATCTG;start=146586;subtype=IES;support_ref=0;support_variant=29;type=IES;
scaffold51_114_with_IES	MILORD	internal_eliminated_sequence	146850	147164	.	.	.	ID=MILORD.114.146850.147164;Name=MILORD.114.146850.147164;bounded_by_ta=TRUE;common_boundary=None;end=147164;ies_id=IESPGM.PTET51.1.114.140457;ies_left_dist=166;ies_min_dist=37;ies_right_dist=-37;junction_seq=aaattaattaattgaTAtcaatttgattgtta;read_names=J00121:27:H3GGKBBXX:5:2126:16833:14097,J00121:27:H3GGKBBXX:5:2210:14884:29677;sequence=TATTGCCCTTTCATTTCCTATTTCTGAATTTATTGATATGAATTCACTAAGTCGGTAAATTACTTAAATAACGCAAATTCTTAAGAATTTGTATCAATATCTCCAATGATAATCCTAAATTCATAATGAGAATTACTTTGTCCGTCTTCTCATCTATGAATCTTAGTATAGCCATACTGTATTATTTTTCTATGTGTCACTGTTCTATTCATTATGTAATATAAAATTATTAACTCATCATTTTTAAACGATATATAAAATATATTCACATACTTCTATACAAGGCAATTATTGGTTTTTAACTGAAATTGAAAA;start=146850;subtype=EXTERNAL;support_ref=98;support_variant=2;type=ALTERNATIVE;
scaffold51_114_with_IES	MILORD	internal_eliminated_sequence	147016	147127	.	.	.	ID=MILORD.114.147016.147127;Name=MILORD.114.147016.147127;bounded_by_ta=TRUE;common_boundary=Both;end=147127;ies_id=IESPGM.PTET51.1.114.140457;ies_left_dist=0;ies_min_dist=0;ies_right_dist=0;junction_seq=atctatgaatcttagTAcaaggcaattattgg;read_names=J00121:27:H3GGKBBXX:5:1111:23297:10176,J00121:27:H3GGKBBXX:5:2223:20111:39295,J00121:27:H3GGKBBXX:5:1109:18994:12568,J00121:27:H3GGKBBXX:5:1102:5274:48403,J00121:27:H3GGKBBXX:5:2112:27042:17966,J00121:27:H3GGKBBXX:5:2118:5934:41211,J00121:27:H3GGKBBXX:5:1107:6999:41405,J00121:27:H3GGKBBXX:5:2101:7070:30204,J00121:27:H3GGKBBXX:5:1121:7527:27549;sequence=TATAGCCATACTGTATTATTTTTCTATGTGTCACTGTTCTATTCATTATGTAATATAAAATTATTAACTCATCATTTTTAAACGATATATAAAATATATTCACATACTTCTA;start=147016;subtype=IES;support_ref=106;support_variant=9;type=IES;
scaffold51_114_with_IES	MILORD	internal_eliminated_sequence	148268	148298	.	.	.	ID=MILORD.114.148268.148298;Name=MILORD.114.148268.148298;bounded_by_ta=TRUE;common_boundary=Both;end=148298;ies_id=IESPGM.PTET51.1.114.141597;ies_left_dist=0;ies_min_dist=0;ies_right_dist=0;junction_seq=gtttccaagagaatgTActttcagaattgttt;read_names=J00121:27:H3GGKBBXX:5:1207:26271:26230;sequence=TATGGACAAAAGTAAGAGAGTAAATTAACAA;start=148268;subtype=IES;support_ref=0;support_variant=1;type=IES;
scaffold51_114_with_IES	MILORD	internal_eliminated_sequence	148449	148508	.	.	.	ID=MILORD.114.148449.148508;Name=MILORD.114.148449.148508;bounded_by_ta=TRUE;common_boundary=Both;end=148508;ies_id=IESPGM.PTET51.1.114.141690;ies_left_dist=0;ies_min_dist=0;ies_right_dist=0;junction_seq=tcttacttgcccaagTAccaccaattgtgaga;read_names=J00121:27:H3GGKBBXX:5:1115:25256:26090,J00121:27:H3GGKBBXX:5:1201:28189:33387,J00121:27:H3GGKBBXX:5:1222:22293:19830,J00121:27:H3GGKBBXX:5:1113:11302:23048,J00121:27:H3GGKBBXX:5:2120:28524:25703,J00121:27:H3GGKBBXX:5:2204:13433:33844,J00121:27:H3GGKBBXX:5:2227:28818:13412,J00121:27:H3GGKBBXX:5:1106:27691:8787,J00121:27:H3GGKBBXX:5:1211:6025:33141,J00121:27:H3GGKBBXX:5:2225:5649:5587;sequence=TACAGGGAAGGTGATTTCAAATTATATCAAAATTTTTAATAACCTTTAATTGATAGATTG;start=148449;subtype=IES;support_ref=3;support_variant=10;type=IES;
scaffold51_114_with_IES	MILORD	internal_eliminated_sequence	150567	150650	.	.	.	ID=MILORD.114.150567.150650;Name=MILORD.114.150567.150650;bounded_by_ta=TRUE;common_boundary=Both;end=150650;ies_id=IESPGM.PTET51.1.114.143748;ies_left_dist=0;ies_min_dist=0;ies_right_dist=0;junction_seq=cttggaatttatttgTAtcacttcttagtaga;read_names=J00121:27:H3GGKBBXX:5:2120:27793:11179,J00121:27:H3GGKBBXX:5:2208:24200:19935,J00121:27:H3GGKBBXX:5:1212:6827:45607,J00121:27:H3GGKBBXX:5:1126:18609:2404,J00121:27:H3GGKBBXX:5:1209:24353:15698,J00121:27:H3GGKBBXX:5:2116:20557:2053,J00121:27:H3GGKBBXX:5:1227:4229:46240,J00121:27:H3GGKBBXX:5:1103:23683:45484,J00121:27:H3GGKBBXX:5:1205:10439:26898,J00121:27:H3GGKBBXX:5:1112:20243:27285,J00121:27:H3GGKBBXX:5:1201:20192:35602,J00121:27:H3GGKBBXX:5:2209:4868:8488,J00121:27:H3GGKBBXX:5:2107:5325:18493,J00121:27:H3GGKBBXX:5:1102:15808:26846,J00121:27:H3GGKBBXX:5:1110:16843:22450,J00121:27:H3GGKBBXX:5:1227:19969:40702,J00121:27:H3GGKBBXX:5:1122:19958:21905,J00121:27:H3GGKBBXX:5:1220:8613:6536,J00121:27:H3GGKBBXX:5:1121:30269:6677,J00121:27:H3GGKBBXX:5:1227:20090:40913,J00121:27:H3GGKBBXX:5:2215:10287:22942,J00121:27:H3GGKBBXX:5:1118:14681:9455,J00121:27:H3GGKBBXX:5:2225:12784:42003,J00121:27:H3GGKBBXX:5:1117:25317:17966,J00121:27:H3GGKBBXX:5:1128:14905:38082,J00121:27:H3GGKBBXX:5:1115:20851:23417,J00121:27:H3GGKBBXX:5:1107:8379:42917,J00121:27:H3GGKBBXX:5:2107:4939:18669,J00121:27:H3GGKBBXX:5:1120:10064:39893,J00121:27:H3GGKBBXX:5:1211:22607:18405,J00121:27:H3GGKBBXX:5:2222:19542:45766,J00121:27:H3GGKBBXX:5:1110:17685:46838,J00121:27:H3GGKBBXX:5:2118:29883:34002;sequence=TACACTTAATTTCTTTAACAAAATGTAATTCTCATACTTTTTTAATAAAACTGAATTAGATATATAATGAAATATATTTTAATG;start=150567;subtype=IES;support_ref=1;support_variant=33;type=IES;
scaffold51_114_with_IES	MILORD	internal_eliminated_sequence	150567	152011	.	.	.	ID=MILORD.114.150567.152011;Name=MILORD.114.150567.152011;bounded_by_ta=TRUE;common_boundary=LEFT;end=152011;ies_id=IESPGM.PTET51.1.114.143748;ies_left_dist=0;ies_min_dist=0;ies_right_dist=-1361;junction_seq=cttggaatttatttgTAcaaccaactattaac;read_names=J00121:27:H3GGKBBXX:5:1219:19989:15311,J00121:27:H3GGKBBXX:5:1109:7436:48104;sequence=TACACTTAATTTCTTTAACAAAATGTAATTCTCATACTTTTTTAATAAAACTGAATTAGATATATAATGAAATATATTTTAATGTATCACTTCTTAGTAGAGTTAAATTGTAATAGGTGTCGCATAAGACATTTATTGGATATTGCAATAAATTATCGGCTTTCTTTGCCAAAAATTATCGAACGGGTTCCAAATTACTATCTTAACCCAGATGATCAAAAATATGAGAAAATGAGTCTAGACCACATTGTAGTCCTAAAATTGGGTTAATAAATAACTAACCATAATTATCCAATTGGGAATGGGATTGAGGGAGTCTCTCCAGAATTTCCTAGTACTCTCTTGATTTGATTGCCTTATCAATGTTACGATTGACATATTTAAATTCCTTGATACTTGAGGACAATCTACTAAGCATTGTATTGATGTCTTTGAGTTGAACACAGAAAGGTCTTTTGGATATAAATTATAACATTTTTATTATTTAATGTTTTATAACCTCCCGAGAACTCCATATATAAAGACAAGAGTATAACCTAGGGTTTTATACAGTGGATTTGAAAAGTACAAGTAAGCCTCTATATCAGCGCAAAGATAGTGAAGGTTCAAAATACTTTTGAATATTACCATTACTTATAGAAGAAAAAAGAGTATTCTGACTAGTAGAATGAATTGCTGGAAGGATTGAAACTGGGGAATGAGGACATGAAGAAGTTATCCTATTCAGTAAAATGTTTTGGAGTGAGTAACAAGGAAGGAAAATTTGGTGTTCAGAGCCAGCGTAAATTTATGGGTGGGTCCTTCGAATCTCATCCCACCTATGAGGTGAATGTTTAAAGTGAAAGAATATCATATCCTTTCAAGTCAAAACGCCTAATTACCAGCCGAAGGTAATTAAGAGACAAATAGAAACCCCTCTCCGAAATCATTAAATTACCAGAGAGACCCGAAACAGTTAGAACAGAACTCGCCTCAAACGTCGATAAAATAGTTAAGAAATCGCGCTTAAAGTTTAAACAATAACATTCTCAACCGTAGCCCGAGATAGTATTCGAGAAAGGAAAAGCTAAGTATCAATCTTATAGTCGTCTCCTCTCAGAGGCCCATAGTCATGAAAGTTTTTATAAAATTCTCAGTCCTTGATATAAATATCTTTTATTTATTTTAAGTTGATCATTATTTATATTAAACTATCATTATTTTTTATACATCAATGATACTATCAGTTTTCTTACAAATGTGTAAAATATTTAAAAATTTTAGACATATCAAAATATTATCATTAAGGTAATTATTTTATAGAACATGCTAATTTTTTTGATAAGAAAATAAATTAAAAAATAATAATATATTTCACTCATTTAAAAAGAAGAATTTAAATCTATTAAATTTATTTACAAATAAATTATAATTAATGATACTTCAAATTATTTTTGAAATGTCTA;start=150567;subtype=PARTIAL_EXTERNAL;support_ref=1;support_variant=2;type=ALTERNATIVE;
scaffold51_114_with_IES	MILORD	internal_eliminated_sequence	151647	152011	.	.	.	ID=MILORD.114.151647.152011;Name=MILORD.114.151647.152011;bounded_by_ta=TRUE;common_boundary=RIGHT;end=152011;ies_id=IESPGM.PTET51.1.114.144881;ies_left_dist=137;ies_min_dist=0;ies_right_dist=0;junction_seq=gctaagtatcaatctTAcaaccaactattaac;read_names=J00121:27:H3GGKBBXX:5:2220:21562:19900;sequence=TATAGTCGTCTCCTCTCAGAGGCCCATAGTCATGAAAGTTTTTATAAAATTCTCAGTCCTTGATATAAATATCTTTTATTTATTTTAAGTTGATCATTATTTATATTAAACTATCATTATTTTTTATACATCAATGATACTATCAGTTTTCTTACAAATGTGTAAAATATTTAAAAATTTTAGACATATCAAAATATTATCATTAAGGTAATTATTTTATAGAACATGCTAATTTTTTTGATAAGAAAATAAATTAAAAAATAATAATATATTTCACTCATTTAAAAAGAAGAATTTAAATCTATTAAATTTATTTACAAATAAATTATAATTAATGATACTTCAAATTATTTTTGAAATGTCTA;start=151647;subtype=PARTIAL_EXTERNAL;support_ref=74;support_variant=1;type=ALTERNATIVE;
scaffold51_114_with_IES	MILORD	internal_eliminated_sequence	151784	152011	.	.	.	ID=MILORD.114.151784.152011;Name=MILORD.114.151784.152011;bounded_by_ta=TRUE;common_boundary=Both;end=152011;ies_id=IESPGM.PTET51.1.114.144881;ies_left_dist=0;ies_min_dist=0;ies_right_dist=0;junction_seq=tttatacatcaatgaTAcaaccaactattaac;read_names=J00121:27:H3GGKBBXX:5:1117:23967:46012,J00121:27:H3GGKBBXX:5:1125:10876:46399,J00121:27:H3GGKBBXX:5:1213:9871:39383,J00121:27:H3GGKBBXX:5:2219:17685:31013,J00121:27:H3GGKBBXX:5:2228:6421:5657,J00121:27:H3GGKBBXX:5:2101:3934:32472,J00121:27:H3GGKBBXX:5:2228:14580:17333,J00121:27:H3GGKBBXX:5:2227:11393:35725,J00121:27:H3GGKBBXX:5:2202:15300:11020,J00121:27:H3GGKBBXX:5:1206:10439:8471,J00121:27:H3GGKBBXX:5:2208:5101:22608,J00121:27:H3GGKBBXX:5:2119:28006:32332,J00121:27:H3GGKBBXX:5:1107:8247:10757,J00121:27:H3GGKBBXX:5:2116:14154:47295,J00121:27:H3GGKBBXX:5:2228:6522:6994,J00121:27:H3GGKBBXX:5:1112:20872:27813,J00121:27:H3GGKBBXX:5:2118:21816:25685,J00121:27:H3GGKBBXX:5:1221:15351:28551,J00121:27:H3GGKBBXX:5:2104:27823:19285,J00121:27:H3GGKBBXX:5:1123:27986:11302,J00121:27:H3GGKBBXX:5:1212:16376:32648,J00121:27:H3GGKBBXX:5:1212:6431:19777,J00121:27:H3GGKBBXX:5:2219:29467:1033,J00121:27:H3GGKBBXX:5:1108:7821:46909,J00121:27:H3GGKBBXX:5:1110:29691:10352,J00121:27:H3GGKBBXX:5:2104:20517:47278,J00121:27:H3GGKBBXX:5:1206:23196:34020;sequence=TACTATCAGTTTTCTTACAAATGTGTAAAATATTTAAAAATTTTAGACATATCAAAATATTATCATTAAGGTAATTATTTTATAGAACATGCTAATTTTTTTGATAAGAAAATAAATTAAAAAATAATAATATATTTCACTCATTTAAAAAGAAGAATTTAAATCTATTAAATTTATTTACAAATAAATTATAATTAATGATACTTCAAATTATTTTTGAAATGTCTA;start=151784;subtype=IES;support_ref=4;support_variant=27;type=IES;
scaffold51_114_with_IES	MILORD	internal_eliminated_sequence	152564	152625	.	.	.	ID=MILORD.114.152564.152625;Name=MILORD.114.152564.152625;bounded_by_ta=TRUE;common_boundary=Both;end=152625;ies_id=IESPGM.PTET51.1.114.145433;ies_left_dist=0;ies_min_dist=0;ies_right_dist=0;junction_seq=tcatgagatttttatTAataaataatctgccc;read_names=J00121:27:H3GGKBBXX:5:2109:5720:21887,J00121:27:H3GGKBBXX:5:2220:1884:13447,J00121:27:H3GGKBBXX:5:1218:10622:3582,J00121:27:H3GGKBBXX:5:2223:18365:3846,J00121:27:H3GGKBBXX:5:1223:6258:27109,J00121:27:H3GGKBBXX:5:1224:4736:7310,J00121:27:H3GGKBBXX:5:2214:6695:16260,J00121:27:H3GGKBBXX:5:1127:9374:33422,J00121:27:H3GGKBBXX:5:2209:15067:13535,J00121:27:H3GGKBBXX:5:1209:8937:9315;sequence=TATACTTAATTATACTTTTTAAAATAATTGAAATATTTATTTTAATTAAATATAATTGAGTA;start=152564;subtype=IES;support_ref=4;support_variant=10;type=IES;
scaffold51_114_with_IES	MILORD	internal_eliminated_sequence	152574	152625	.	.	.	ID=MILORD.114.152574.152625;Name=MILORD.114.152574.152625;bounded_by_ta=TRUE;common_boundary=RIGHT;end=152625;ies_id=IESPGM.PTET51.1.114.145433;ies_left_dist=-10;ies_min_dist=0;ies_right_dist=0;junction_seq=tttattatacttaatTAataaataatctgccc;read_names=J00121:27:H3GGKBBXX:5:2201:16224:31013,J00121:27:H3GGKBBXX:5:1110:6147:35251;sequence=TATACTTTTTAAAATAATTGAAATATTTATTTTAATTAAATATAATTGAGTA;start=152574;subtype=PARTIAL_INTERNAL;support_ref=0;support_variant=2;type=ALTERNATIVE;
scaffold51_114_with_IES	MILORD	internal_eliminated_sequence	152652	152696	.	.	.	ID=MILORD.114.152652.152696;Name=MILORD.114.152652.152696;bounded_by_ta=TRUE;common_boundary=Both;end=152696;ies_id=IESPGM.PTET51.1.114.145459;ies_left_dist=0;ies_min_dist=0;ies_right_dist=0;junction_seq=ctgcccttctttttgTAaaatcacctcaccat;read_names=J00121:27:H3GGKBBXX:5:2113:17168:4338,J00121:27:H3GGKBBXX:5:2211:14103:34301,J00121:27:H3GGKBBXX:5:1214:22739:10510;sequence=TATATCTAATTGATTTAATCGAATTATTAATTTTTGAATAAACTA;start=152652;subtype=IES;support_ref=5;support_variant=3;type=IES;
scaffold51_114_with_IES	MILORD	internal_eliminated_sequence	153855	154072	.	.	.	ID=MILORD.114.153855.154072;Name=MILORD.114.153855.154072;bounded_by_ta=TRUE;common_boundary=None;end=154072;ies_id=IESPGM.PTET51.1.114.147610;ies_left_dist=993;ies_min_dist=830;ies_right_dist=830;junction_seq=aatattttataaattTAtattttatattaaat;read_names=J00121:27:H3GGKBBXX:5:1101:19624:41862;sequence=TATTTAAAATTTCTTATTTATTATTAGAATACTTCATTAACTCACATTTGATCACTTTATGTCATCTTTAAATAATAGAAGTATGTAAATGAGGTTATGATTCCATTAAAGTCAAATTTTGGATTCATTAAATTTAATTTTCAATAAACACACATTACTATATTGAAAAGTTTACAAAGTTAATTGATTTAATAATCTAAACACTTTTTCTTCATGAA;start=153855;subtype=MAC;support_ref=97;support_variant=1;type=CRYPTIC;
scaffold51_114_with_IES	MILORD	internal_eliminated_sequence	154848	154902	.	.	.	ID=MILORD.114.154848.154902;Name=MILORD.114.154848.154902;bounded_by_ta=TRUE;common_boundary=Both;end=154902;ies_id=IESPGM.PTET51.1.114.147610;ies_left_dist=0;ies_min_dist=0;ies_right_dist=0;junction_seq=catatatagaattgaTAtttcgactttcatct;read_names=J00121:27:H3GGKBBXX:5:1217:6421:14027,J00121:27:H3GGKBBXX:5:2109:12824:31206,J00121:27:H3GGKBBXX:5:1101:1884:28885,J00121:27:H3GGKBBXX:5:1109:6999:15733,J00121:27:H3GGKBBXX:5:1216:24180:29114,J00121:27:H3GGKBBXX:5:1123:29944:41739,J00121:27:H3GGKBBXX:5:2205:22333:37941,J00121:27:H3GGKBBXX:5:2113:19715:5692,J00121:27:H3GGKBBXX:5:2225:23926:1420,J00121:27:H3GGKBBXX:5:2206:24038:28973,J00121:27:H3GGKBBXX:5:1112:7334:11108,J00121:27:H3GGKBBXX:5:1215:16295:30644,J00121:27:H3GGKBBXX:5:1123:16772:30556,J00121:27:H3GGKBBXX:5:1115:14864:43181,J00121:27:H3GGKBBXX:5:1119:27387:24964,J00121:27:H3GGKBBXX:5:2128:17574:45871,J00121:27:H3GGKBBXX:5:1118:16133:20445,J00121:27:H3GGKBBXX:5:1225:16488:1402,J00121:27:H3GGKBBXX:5:2207:22851:15557,J00121:27:H3GGKBBXX:5:1128:2717:45309,J00121:27:H3GGKBBXX:5:1221:10429:31312,J00121:27:H3GGKBBXX:5:2212:5934:36007,J00121:27:H3GGKBBXX:5:1127:16224:24050,J00121:27:H3GGKBBXX:5:2201:26595:23663,J00121:27:H3GGKBBXX:5:1127:14793:39752,J00121:27:H3GGKBBXX:5:1216:17056:16735,J00121:27:H3GGKBBXX:5:1101:12317:44535,J00121:27:H3GGKBBXX:5:1104:22039:48298,J00121:27:H3GGKBBXX:5:1202:17239:7732,J00121:27:H3GGKBBXX:5:2217:21420:22924,J00121:27:H3GGKBBXX:5:1127:15838:1402,J00121:27:H3GGKBBXX:5:1226:23612:16067,J00121:27:H3GGKBBXX:5:2106:11505:38662,J00121:27:H3GGKBBXX:5:2125:26342:21360,J00121:27:H3GGKBBXX:5:1116:3802:19759,J00121:27:H3GGKBBXX:5:2126:16072:32683,J00121:27:H3GGKBBXX:5:2103:28199:26828,J00121:27:H3GGKBBXX:5:1109:10480:26863,J00121:27:H3GGKBBXX:5:1116:25743:45080,J00121:27:H3GGKBBXX:5:2224:30513:4391,J00121:27:H3GGKBBXX:5:2202:6137:29430,J00121:27:H3GGKBBXX:5:1216:6796:33176,J00121:27:H3GGKBBXX:5:2223:14245:46786,J00121:27:H3GGKBBXX:5:1209:22374:45010,J00121:27:H3GGKBBXX:5:1202:5589:19232,J00121:27:H3GGKBBXX:5:2224:15554:20674,J00121:27:H3GGKBBXX:5:1209:22577:45080,J00121:27:H3GGKBBXX:5:1217:26616:29079,J00121:27:H3GGKBBXX:5:1107:27488:38117,J00121:27:H3GGKBBXX:5:2219:8024:44552,J00121:27:H3GGKBBXX:5:1203:6745:41845,J00121:27:H3GGKBBXX:5:1101:25966:24401,J00121:27:H3GGKBBXX:5:1220:3234:27496,J00121:27:H3GGKBBXX:5:2112:11962:29114,J00121:27:H3GGKBBXX:5:1209:6867:11038,J00121:27:H3GGKBBXX:5:2221:27458:8172,J00121:27:H3GGKBBXX:5:1105:6938:38451;sequence=TACAGTTACTCATCGATTATTTTTATTTGGAATTATAAATACTGGACTTTGACTG;start=154848;subtype=IES;support_ref=4;support_variant=57;type=IES;
scaffold51_114_with_IES	MILORD	internal_eliminated_sequence	155318	155384	.	.	.	ID=MILORD.114.155318.155384;Name=MILORD.114.155318.155384;bounded_by_ta=TRUE;common_boundary=Both;end=155384;ies_id=IESPGM.PTET51.1.114.147997;ies_left_dist=0;ies_min_dist=0;ies_right_dist=0;junction_seq=gtatacctcatatttTAtaatcaaagtttctt;read_names=J00121:27:H3GGKBBXX:5:2113:24028:24982;sequence=TACAGCACAATTTTGATTAAATCATATTTAATTATATTATTCTAATAAAATTAAGTTAATTTATCTG;start=155318;subtype=IES;support_ref=0;support_variant=1;type=IES;
scaffold51_114_with_IES	MILORD	internal_eliminated_sequence	156928	156953	.	.	.	ID=MILORD.114.156928.156953;Name=MILORD.114.156928.156953;bounded_by_ta=TRUE;common_boundary=None;end=156953;ies_id=IESPGM.PTET51.1.114.147997;ies_left_dist=-1610;ies_min_dist=1569;ies_right_dist=-1569;junction_seq=gaaaccaactataaaTAtgtagtatgatctta;read_names=J00121:27:H3GGKBBXX:5:1204:3914:31593,J00121:27:H3GGKBBXX:5:1105:4178:20058,J00121:27:H3GGKBBXX:5:2228:4949:2791;sequence=TACTATGTAATAGGACGAATATACTA;start=156928;subtype=MAC;support_ref=214;support_variant=3;type=CRYPTIC;
scaffold51_114_with_IES	MILORD	internal_eliminated_sequence	159041	159066	.	.	.	ID=MILORD.114.159041.159066;Name=MILORD.114.159041.159066;bounded_by_ta=TRUE;common_boundary=Both;end=159066;ies_id=IESPGM.PTET51.1.114.151653;ies_left_dist=0;ies_min_dist=0;ies_right_dist=0;junction_seq=aaattctttcattgaTAtattaactcaggata;read_names=J00121:27:H3GGKBBXX:5:2209:29762:29852,J00121:27:H3GGKBBXX:5:2212:15300:17948,J00121:27:H3GGKBBXX:5:2210:32197:9737,J00121:27:H3GGKBBXX:5:1103:27143:17614,J00121:27:H3GGKBBXX:5:2218:7293:26090,J00121:27:H3GGKBBXX:5:1202:7781:5657,J00121:27:H3GGKBBXX:5:1117:6157:38539,J00121:27:H3GGKBBXX:5:1118:18172:33193,J00121:27:H3GGKBBXX:5:2111:16681:8629,J00121:27:H3GGKBBXX:5:1201:4482:25509,J00121:27:H3GGKBBXX:5:1128:28452:12638,J00121:27:H3GGKBBXX:5:1202:19319:11302,J00121:27:H3GGKBBXX:5:2219:30381:39682,J00121:27:H3GGKBBXX:5:1112:14316:5763,J00121:27:H3GGKBBXX:5:1228:19725:47243,J00121:27:H3GGKBBXX:5:2224:9201:11038,J00121:27:H3GGKBBXX:5:2211:8197:4936,J00121:27:H3GGKBBXX:5:1128:3153:40754,J00121:27:H3GGKBBXX:5:1214:11302:26248,J00121:27:H3GGKBBXX:5:2217:14955:39295,J00121:27:H3GGKBBXX:5:1226:24667:47788,J00121:27:H3GGKBBXX:5:2211:28138:9596,J00121:27:H3GGKBBXX:5:1228:20851:17685,J00121:27:H3GGKBBXX:5:1221:24616:35989,J00121:27:H3GGKBBXX:5:2226:9516:5499,J00121:27:H3GGKBBXX:5:2218:28371:21184,J00121:27:H3GGKBBXX:5:2101:8471:21483,J00121:27:H3GGKBBXX:5:1226:22394:15152,J00121:27:H3GGKBBXX:5:2215:11373:9315,J00121:27:H3GGKBBXX:5:2228:21673:17034,J00121:27:H3GGKBBXX:5:2208:10409:25439,J00121:27:H3GGKBBXX:5:2221:5091:7433,J00121:27:H3GGKBBXX:5:1106:3305:38662,J00121:27:H3GGKBBXX:5:2117:6614:9403,J00121:27:H3GGKBBXX:5:1225:10927:31857,J00121:27:H3GGKBBXX:5:2101:25946:42337,J00121:27:H3GGKBBXX:5:1119:12682:6765;sequence=TATAATGACTTTGTTTGATTTAATCA;start=159041;subtype=IES;support_ref=15;support_variant=37;type=IES;
scaffold51_114_with_IES	MILORD	internal_eliminated_sequence	161672	161699	.	.	.	ID=MILORD.114.161672.161699;Name=MILORD.114.161672.161699;bounded_by_ta=TRUE;common_boundary=Both;end=161699;ies_id=IESPGM.PTET51.1.114.154258;ies_left_dist=0;ies_min_dist=0;ies_right_dist=0;junction_seq=aaaatatttaaacttTAtaatcacaaaatagt;read_names=J00121:27:H3GGKBBXX:5:2206:9587:30943,J00121:27:H3GGKBBXX:5:1118:12997:43075,J00121:27:H3GGKBBXX:5:1204:24312:10387,J00121:27:H3GGKBBXX:5:2118:32075:43814,J00121:27:H3GGKBBXX:5:2223:5751:27285,J00121:27:H3GGKBBXX:5:1228:30056:43796,J00121:27:H3GGKBBXX:5:2102:24474:47102,J00121:27:H3GGKBBXX:5:2110:2737:38627,J00121:27:H3GGKBBXX:5:2215:28026:3213,J00121:27:H3GGKBBXX:5:1203:15006:3231,J00121:27:H3GGKBBXX:5:2215:27965:3283,J00121:27:H3GGKBBXX:5:1103:18619:27672,J00121:27:H3GGKBBXX:5:1109:16021:8646,J00121:27:H3GGKBBXX:5:1209:22313:30907,J00121:27:H3GGKBBXX:5:1111:19532:25421,J00121:27:H3GGKBBXX:5:2222:19898:8646,J00121:27:H3GGKBBXX:5:2222:16772:39664,J00121:27:H3GGKBBXX:5:1101:24434:18370,J00121:27:H3GGKBBXX:5:1203:25256:45924,J00121:27:H3GGKBBXX:5:2128:22698:6994,J00121:27:H3GGKBBXX:5:1108:23916:46733,J00121:27:H3GGKBBXX:5:1222:9354:18511,J00121:27:H3GGKBBXX:5:1120:5944:40069,J00121:27:H3GGKBBXX:5:1125:15493:4040,J00121:27:H3GGKBBXX:5:2219:7080:3952,J00121:27:H3GGKBBXX:5:2117:6299:43146,J00121:27:H3GGKBBXX:5:1206:12053:12110,J00121:27:H3GGKBBXX:5:1113:21542:31118,J00121:27:H3GGKBBXX:5:2221:7070:19478,J00121:27:H3GGKBBXX:5:1122:13585:31822,J00121:27:H3GGKBBXX:5:2202:17503:43040,J00121:27:H3GGKBBXX:5:1203:11251:40438,J00121:27:H3GGKBBXX:5:2228:17594:24243,J00121:27:H3GGKBBXX:5:2203:31233:9121,J00121:27:H3GGKBBXX:5:1203:15067:18071,J00121:27:H3GGKBBXX:5:1106:16072:2545,J00121:27:H3GGKBBXX:5:2103:4432:14168,J00121:27:H3GGKBBXX:5:1213:9871:48561,J00121:27:H3GGKBBXX:5:2227:11749:26564,J00121:27:H3GGKBBXX:5:1218:29173:31470;sequence=TATAGATTAATCCATTATAAATTATCCA;start=161672;subtype=IES;support_ref=9;support_variant=40;type=IES;
scaffold51_114_with_IES	MILORD	internal_eliminated_sequence	162430	162573	.	.	.	ID=MILORD.114.162430.162573;Name=MILORD.114.162430.162573;bounded_by_ta=TRUE;common_boundary=Both;end=162573;ies_id=IESPGM.PTET51.1.114.154988;ies_left_dist=0;ies_min_dist=0;ies_right_dist=0;junction_seq=ccatgctataagtttTAtatttaataaattat;read_names=J00121:27:H3GGKBBXX:5:1223:9790:3055,J00121:27:H3GGKBBXX:5:2219:9526:46522,J00121:27:H3GGKBBXX:5:1126:27336:12638,J00121:27:H3GGKBBXX:5:2208:2544:8295,J00121:27:H3GGKBBXX:5:1102:17259:2668,J00121:27:H3GGKBBXX:5:1128:14651:46821,J00121:27:H3GGKBBXX:5:1204:6218:27918,J00121:27:H3GGKBBXX:5:2221:9120:24753,J00121:27:H3GGKBBXX:5:1223:4959:33158,J00121:27:H3GGKBBXX:5:1224:7243:37361,J00121:27:H3GGKBBXX:5:1207:25185:45695,J00121:27:H3GGKBBXX:5:1115:6583:33017,J00121:27:H3GGKBBXX:5:2128:12165:46873,J00121:27:H3GGKBBXX:5:2117:13555:15205,J00121:27:H3GGKBBXX:5:2203:28260:2703,J00121:27:H3GGKBBXX:5:1204:6360:27848,J00121:27:H3GGKBBXX:5:2211:23257:14502,J00121:27:H3GGKBBXX:5:1227:3569:2897,J00121:27:H3GGKBBXX:5:1222:14752:7046,J00121:27:H3GGKBBXX:5:1203:14752:46364,J00121:27:H3GGKBBXX:5:1219:4675:2809,J00121:27:H3GGKBBXX:5:1216:6522:40297,J00121:27:H3GGKBBXX:5:2109:19624:4655,J00121:27:H3GGKBBXX:5:1107:23602:34793,J00121:27:H3GGKBBXX:5:1222:22648:35673,J00121:27:H3GGKBBXX:5:2220:17117:47964,J00121:27:H3GGKBBXX:5:2213:11962:36394,J00121:27:H3GGKBBXX:5:1202:10957:13412,J00121:27:H3GGKBBXX:5:1202:24160:23346,J00121:27:H3GGKBBXX:5:2126:16041:29536,J00121:27:H3GGKBBXX:5:1103:18507:31312,J00121:27:H3GGKBBXX:5:2208:12834:36007,J00121:27:H3GGKBBXX:5:1225:25215:27637,J00121:27:H3GGKBBXX:5:1201:23378:25826,J00121:27:H3GGKBBXX:5:1106:23977:36640,J00121:27:H3GGKBBXX:5:2214:8572:43075,J00121:27:H3GGKBBXX:5:2116:27590:19865,J00121:27:H3GGKBBXX:5:2206:24972:13218,J00121:27:H3GGKBBXX:5:1111:30462:20445,J00121:27:H3GGKBBXX:5:2128:20983:19671,J00121:27:H3GGKBBXX:5:2221:16122:48069;sequence=TATAGTTCTTGCCAAATATATAGATAATCCTTAACTATTAATAAATGTATTGCCTTAATTGTTTAATCCTTTTTAATTTTCATCATCATATTATGTAATCTTATGTATTTCATACTTTTGAGATATCTTTATGTGCAAGAGCTA;start=162430;subtype=IES;support_ref=40;support_variant=41;type=IES;
scaffold51_114_with_IES	MILORD	internal_eliminated_sequence	163707	163801	.	.	.	ID=MILORD.114.163707.163801;Name=MILORD.114.163707.163801;bounded_by_ta=TRUE;common_boundary=None;end=163801;ies_id=IESPGM.PTET51.1.114.156130;ies_left_dist=9;ies_min_dist=9;ies_right_dist=-18;junction_seq=tgaagataatgcagtTAttttttttcttagaa;read_names=J00121:27:H3GGKBBXX:5:2108:17503:48667,J00121:27:H3GGKBBXX:5:2120:20709:10124,J00121:27:H3GGKBBXX:5:2209:5964:22520;sequence=TAAATTAAGTACAGACATTGAAATAATATATTACTTATTATTCTAATTGGAATTTATATTATAATAAAGTATTGCTGTAAATAAATAATATCATG;start=163707;subtype=EXTERNAL;support_ref=18;support_variant=3;type=ALTERNATIVE;
scaffold51_114_with_IES	MILORD	internal_eliminated_sequence	163716	163783	.	.	.	ID=MILORD.114.163716.163783;Name=MILORD.114.163716.163783;bounded_by_ta=TRUE;common_boundary=Both;end=163783;ies_id=IESPGM.PTET51.1.114.156130;ies_left_dist=0;ies_min_dist=0;ies_right_dist=0;junction_seq=tgcagttaaattaagTAaataaataatatcat;read_names=J00121:27:H3GGKBBXX:5:1116:27235:10422,J00121:27:H3GGKBBXX:5:1128:23429:21447,J00121:27:H3GGKBBXX:5:1216:9323:33264,J00121:27:H3GGKBBXX:5:1118:18487:8418,J00121:27:H3GGKBBXX:5:1201:25033:16243,J00121:27:H3GGKBBXX:5:1219:16640:48825,J00121:27:H3GGKBBXX:5:1118:18710:8383,J00121:27:H3GGKBBXX:5:2224:26930:13588,J00121:27:H3GGKBBXX:5:1112:10734:47137,J00121:27:H3GGKBBXX:5:2212:8014:34020,J00121:27:H3GGKBBXX:5:2124:13464:7591,J00121:27:H3GGKBBXX:5:1213:20588:26828,J00121:27:H3GGKBBXX:5:2123:21379:5517,J00121:27:H3GGKBBXX:5:1101:23531:18669,J00121:27:H3GGKBBXX:5:2121:1448:38046,J00121:27:H3GGKBBXX:5:1111:8887:40209,J00121:27:H3GGKBBXX:5:1203:15402:7082,J00121:27:H3GGKBBXX:5:1221:18051:47331,J00121:27:H3GGKBBXX:5:1101:4827:10880,J00121:27:H3GGKBBXX:5:1214:27194:39400,J00121:27:H3GGKBBXX:5:1217:12946:47313,J00121:27:H3GGKBBXX:5:1227:25824:18142,J00121:27:H3GGKBBXX:5:1113:20050:8488,J00121:27:H3GGKBBXX:5:1201:12682:25193,J00121:27:H3GGKBBXX:5:2223:9404:21729,J00121:27:H3GGKBBXX:5:1221:13078:26969,J00121:27:H3GGKBBXX:5:1204:8653:26476,J00121:27:H3GGKBBXX:5:1103:29457:8119,J00121:27:H3GGKBBXX:5:2226:25083:46610,J00121:27:H3GGKBBXX:5:1117:24200:34741,J00121:27:H3GGKBBXX:5:1207:27844:20375,J00121:27:H3GGKBBXX:5:2218:6928:11776,J00121:27:H3GGKBBXX:5:2214:28422:33580,J00121:27:H3GGKBBXX:5:2113:30279:41721,J00121:27:H3GGKBBXX:5:1204:3934:25615,J00121:27:H3GGKBBXX:5:1112:25510:17350,J00121:27:H3GGKBBXX:5:1121:6522:1332,J00121:27:H3GGKBBXX:5:2228:10054:26476,J00121:27:H3GGKBBXX:5:2119:19400:33668,J00121:27:H3GGKBBXX:5:1115:23754:46627,J00121:27:H3GGKBBXX:5:1126:19431:31294,J00121:27:H3GGKBBXX:5:2106:11708:44148;sequence=TACAGACATTGAAATAATATATTACTTATTATTCTAATTGGAATTTATATTATAATAAAGTATTGCTG;start=163716;subtype=IES;support_ref=10;support_variant=42;type=IES;
scaffold51_114_with_IES	MILORD	internal_eliminated_sequence	164431	164457	.	.	.	ID=MILORD.114.164431.164457;Name=MILORD.114.164431.164457;bounded_by_ta=TRUE;common_boundary=Both;end=164457;ies_id=IESPGM.PTET51.1.114.156777;ies_left_dist=0;ies_min_dist=0;ies_right_dist=0;junction_seq=taagtaaattgcttgTAccgcaagataatcta;read_names=J00121:27:H3GGKBBXX:5:2216:15199:39471,J00121:27:H3GGKBBXX:5:2128:30665:14994,J00121:27:H3GGKBBXX:5:2102:22079:5218,J00121:27:H3GGKBBXX:5:1219:23997:41247,J00121:27:H3GGKBBXX:5:2104:19309:4884,J00121:27:H3GGKBBXX:5:1121:16772:19654,J00121:27:H3GGKBBXX:5:1110:8532:12620,J00121:27:H3GGKBBXX:5:2224:24160:45396,J00121:27:H3GGKBBXX:5:2113:14052:17579,J00121:27:H3GGKBBXX:5:2222:21552:3037,J00121:27:H3GGKBBXX:5:1202:28442:41071,J00121:27:H3GGKBBXX:5:2206:5254:13588,J00121:27:H3GGKBBXX:5:1213:18933:38275,J00121:27:H3GGKBBXX:5:2203:17381:38222,J00121:27:H3GGKBBXX:5:2213:10257:5446,J00121:27:H3GGKBBXX:5:2224:21379:31787,J00121:27:H3GGKBBXX:5:1219:22709:41757,J00121:27:H3GGKBBXX:5:1104:13271:23188,J00121:27:H3GGKBBXX:5:2201:8318:23048,J00121:27:H3GGKBBXX:5:1224:7344:15065,J00121:27:H3GGKBBXX:5:2205:3265:34653,J00121:27:H3GGKBBXX:5:1128:26098:1525,J00121:27:H3GGKBBXX:5:1209:5487:26863,J00121:27:H3GGKBBXX:5:2202:17797:21535,J00121:27:H3GGKBBXX:5:2203:22384:9367,J00121:27:H3GGKBBXX:5:2108:16447:24788,J00121:27:H3GGKBBXX:5:2208:9059:46135,J00121:27:H3GGKBBXX:5:2209:14560:34143,J00121:27:H3GGKBBXX:5:1128:15930:34407,J00121:27:H3GGKBBXX:5:2111:23378:12146,J00121:27:H3GGKBBXX:5:1103:16559:38275,J00121:27:H3GGKBBXX:5:2209:21328:7257,J00121:27:H3GGKBBXX:5:1203:13484:13113,J00121:27:H3GGKBBXX:5:1109:6664:13359,J00121:27:H3GGKBBXX:5:1202:3701:43146,J00121:27:H3GGKBBXX:5:1104:25418:22678,J00121:27:H3GGKBBXX:5:1125:6888:14941,J00121:27:H3GGKBBXX:5:1128:28808:9842,J00121:27:H3GGKBBXX:5:1201:22293:43919,J00121:27:H3GGKBBXX:5:1116:9759:4479,J00121:27:H3GGKBBXX:5:1107:8663:26986,J00121:27:H3GGKBBXX:5:2121:17888:43990,J00121:27:H3GGKBBXX:5:2201:16721:36657,J00121:27:H3GGKBBXX:5:1225:6015:17579,J00121:27:H3GGKBBXX:5:2104:25804:42478,J00121:27:H3GGKBBXX:5:1112:11495:18318,J00121:27:H3GGKBBXX:5:1201:8460:35356,J00121:27:H3GGKBBXX:5:1207:9729:3196,J00121:27:H3GGKBBXX:5:2102:21491:28920,J00121:27:H3GGKBBXX:5:1127:10490:47172,J00121:27:H3GGKBBXX:5:2228:29092:14027,J00121:27:H3GGKBBXX:5:2203:22404:9332;sequence=TATAGTGTGTTAGAAGTCGTTTCATTG;start=164431;subtype=IES;support_ref=0;support_variant=52;type=IES;
scaffold51_114_with_IES	MILORD	internal_eliminated_sequence	166383	166496	.	.	.	ID=MILORD.114.166383.166496;Name=MILORD.114.166383.166496;bounded_by_ta=TRUE;common_boundary=Both;end=166496;ies_id=IESPGM.PTET51.1.114.158702;ies_left_dist=0;ies_min_dist=0;ies_right_dist=0;junction_seq=aaaaaaggatttaaaTAacatagatcaaagat;read_names=J00121:27:H3GGKBBXX:5:2121:24992:42618,J00121:27:H3GGKBBXX:5:2214:7233:40508,J00121:27:H3GGKBBXX:5:1216:8024:17931,J00121:27:H3GGKBBXX:5:1228:23165:14625,J00121:27:H3GGKBBXX:5:1201:6086:14959,J00121:27:H3GGKBBXX:5:1104:19938:47999,J00121:27:H3GGKBBXX:5:1202:27458:34899,J00121:27:H3GGKBBXX:5:2209:3772:40455,J00121:27:H3GGKBBXX:5:1101:27833:28446,J00121:27:H3GGKBBXX:5:1204:25611:26248,J00121:27:H3GGKBBXX:5:1221:17229:4620,J00121:27:H3GGKBBXX:5:2217:22140:36833,J00121:27:H3GGKBBXX:5:1122:14813:30820,J00121:27:H3GGKBBXX:5:2221:27996:19759,J00121:27:H3GGKBBXX:5:1109:9465:24894,J00121:27:H3GGKBBXX:5:1106:11343:18300,J00121:27:H3GGKBBXX:5:1126:12642:24489,J00121:27:H3GGKBBXX:5:1210:23571:13886,J00121:27:H3GGKBBXX:5:1221:16741:5007,J00121:27:H3GGKBBXX:5:1116:26545:22028,J00121:27:H3GGKBBXX:5:2216:26707:5394,J00121:27:H3GGKBBXX:5:2224:3041:15451,J00121:27:H3GGKBBXX:5:2223:30371:39031,J00121:27:H3GGKBBXX:5:1109:13047:15522,J00121:27:H3GGKBBXX:5:2102:21613:40526,J00121:27:H3GGKBBXX:5:1123:13697:9473,J00121:27:H3GGKBBXX:5:1206:27113:16471,J00121:27:H3GGKBBXX:5:1204:23206:34635,J00121:27:H3GGKBBXX:5:1124:30360:5710,J00121:27:H3GGKBBXX:5:2116:28615:21957,J00121:27:H3GGKBBXX:5:2201:9354:43058,J00121:27:H3GGKBBXX:5:2109:9049:2932,J00121:27:H3GGKBBXX:5:1112:18111:17016,J00121:27:H3GGKBBXX:5:2121:24261:39348,J00121:27:H3GGKBBXX:5:1119:5792:5903,J00121:27:H3GGKBBXX:5:2128:31355:9860,J00121:27:H3GGKBBXX:5:1116:24525:43638,J00121:27:H3GGKBBXX:5:1220:31233:15135,J00121:27:H3GGKBBXX:5:2109:25104:43445,J00121:27:H3GGKBBXX:5:1205:7456:22432,J00121:27:H3GGKBBXX:5:1228:8806:22555,J00121:27:H3GGKBBXX:5:2222:12317:11794,J00121:27:H3GGKBBXX:5:1105:4148:32384,J00121:27:H3GGKBBXX:5:1128:28767:11882;sequence=TACACTAAGGTTTTCTATATCTTTATTTTTATTAATATTATTCTTTCCATCTTAATTAGTATTAGGTTTTAGTAAATATATACTACTTATTTTATAAAATTTGAAAATAGACTG;start=166383;subtype=IES;support_ref=32;support_variant=44;type=IES;
scaffold51_114_with_IES	MILORD	internal_eliminated_sequence	167303	167369	.	.	.	ID=MILORD.114.167303.167369;Name=MILORD.114.167303.167369;bounded_by_ta=TRUE;common_boundary=Both;end=167369;ies_id=IESPGM.PTET51.1.114.159508;ies_left_dist=0;ies_min_dist=0;ies_right_dist=0;junction_seq=tcaacattatttagaTAcatacttaggttttg;read_names=J00121:27:H3GGKBBXX:5:1216:7090:23171,J00121:27:H3GGKBBXX:5:1117:30117:30855,J00121:27:H3GGKBBXX:5:2227:9222:18458,J00121:27:H3GGKBBXX:5:1123:9526:43075,J00121:27:H3GGKBBXX:5:1120:17716:40666,J00121:27:H3GGKBBXX:5:1103:19096:46539,J00121:27:H3GGKBBXX:5:1117:7567:18968,J00121:27:H3GGKBBXX:5:1106:7263:37044,J00121:27:H3GGKBBXX:5:1125:18659:38046,J00121:27:H3GGKBBXX:5:2208:8927:15557,J00121:27:H3GGKBBXX:5:1109:24282:19056,J00121:27:H3GGKBBXX:5:2206:14722:15293,J00121:27:H3GGKBBXX:5:1220:3975:45168,J00121:27:H3GGKBBXX:5:2228:25266:8242,J00121:27:H3GGKBBXX:5:1121:25753:11653,J00121:27:H3GGKBBXX:5:2207:24596:19742,J00121:27:H3GGKBBXX:5:1108:3721:35725,J00121:27:H3GGKBBXX:5:2218:20862:46575,J00121:27:H3GGKBBXX:5:2212:21866:31576,J00121:27:H3GGKBBXX:5:1105:23480:45906,J00121:27:H3GGKBBXX:5:1124:2493:19636,J00121:27:H3GGKBBXX:5:2126:6471:9508,J00121:27:H3GGKBBXX:5:1118:9536:38697,J00121:27:H3GGKBBXX:5:2106:12357:38381,J00121:27:H3GGKBBXX:5:2226:13149:11231,J00121:27:H3GGKBBXX:5:2205:27935:34987,J00121:27:H3GGKBBXX:5:1224:21947:44341,J00121:27:H3GGKBBXX:5:2219:3762:40227,J00121:27:H3GGKBBXX:5:1119:17645:34424,J00121:27:H3GGKBBXX:5:1219:10835:18159,J00121:27:H3GGKBBXX:5:1219:16021:19830,J00121:27:H3GGKBBXX:5:1127:17959:28498,J00121:27:H3GGKBBXX:5:2220:14478:40614,J00121:27:H3GGKBBXX:5:2116:15595:7802,J00121:27:H3GGKBBXX:5:2212:9252:2897,J00121:27:H3GGKBBXX:5:1208:12154:25228,J00121:27:H3GGKBBXX:5:1202:17797:29343,J00121:27:H3GGKBBXX:5:1103:4493:3055,J00121:27:H3GGKBBXX:5:1109:7019:5218,J00121:27:H3GGKBBXX:5:2228:26920:37202,J00121:27:H3GGKBBXX:5:2211:27783:9965,J00121:27:H3GGKBBXX:5:1228:3376:41493,J00121:27:H3GGKBBXX:5:2203:13423:34846,J00121:27:H3GGKBBXX:5:1201:9049:46328,J00121:27:H3GGKBBXX:5:1212:4117:8875,J00121:27:H3GGKBBXX:5:1114:24403:36253,J00121:27:H3GGKBBXX:5:2118:28858:36095,J00121:27:H3GGKBBXX:5:1221:24444:45537,J00121:27:H3GGKBBXX:5:2120:5934:23135,J00121:27:H3GGKBBXX:5:2207:29477:45713;sequence=TATTGTCCTCTCAATCATGAATAAATTACATATAAATCTATTCATTTAATTTAATTTGTAGTTACAA;start=167303;subtype=IES;support_ref=4;support_variant=50;type=IES;
scaffold51_114_with_IES	MILORD	internal_eliminated_sequence	168096	168180	.	.	.	ID=MILORD.114.168096.168180;Name=MILORD.114.168096.168180;bounded_by_ta=TRUE;common_boundary=Both;end=168180;ies_id=IESPGM.PTET51.1.114.160234;ies_left_dist=0;ies_min_dist=0;ies_right_dist=0;junction_seq=aaggaataagcataaTAtcttcaaaagggaga;read_names=J00121:27:H3GGKBBXX:5:2119:10592:26424,J00121:27:H3GGKBBXX:5:1202:25865:1719,J00121:27:H3GGKBBXX:5:2110:10581:28094,J00121:27:H3GGKBBXX:5:2209:8877:31013,J00121:27:H3GGKBBXX:5:2128:12763:24278,J00121:27:H3GGKBBXX:5:1126:28432:37220,J00121:27:H3GGKBBXX:5:2126:12530:19126,J00121:27:H3GGKBBXX:5:1102:9475:6695,J00121:27:H3GGKBBXX:5:1102:19938:31892,J00121:27:H3GGKBBXX:5:1101:15341:24806,J00121:27:H3GGKBBXX:5:2103:15229:41563,J00121:27:H3GGKBBXX:5:2117:16985:44711,J00121:27:H3GGKBBXX:5:2117:26727:13482,J00121:27:H3GGKBBXX:5:1118:10064:32367,J00121:27:H3GGKBBXX:5:1124:10023:37361,J00121:27:H3GGKBBXX:5:2218:10216:32244,J00121:27:H3GGKBBXX:5:2223:16914:48667,J00121:27:H3GGKBBXX:5:1102:12439:5886,J00121:27:H3GGKBBXX:5:1218:24211:11548,J00121:27:H3GGKBBXX:5:1224:22830:18722,J00121:27:H3GGKBBXX:5:1124:9516:35426,J00121:27:H3GGKBBXX:5:1212:17706:4919,J00121:27:H3GGKBBXX:5:2210:19999:27215,J00121:27:H3GGKBBXX:5:1116:2737:27408,J00121:27:H3GGKBBXX:5:2120:18497:3653,J00121:27:H3GGKBBXX:5:2209:24464:36710;sequence=TACAGTGAATGAGTGATGGATCTTTTAAATTTACTGGCATTATTATTTTGAATGGTTAAATTAGTAAAATTATTAAAAAAGGTTG;start=168096;subtype=IES;support_ref=106;support_variant=26;type=IES;
scaffold51_114_with_IES	MILORD	internal_eliminated_sequence	170647	170859	.	.	.	ID=MILORD.114.170647.170859;Name=MILORD.114.170647.170859;bounded_by_ta=TRUE;common_boundary=Both;end=170859;ies_id=IESPGM.PTET51.1.114.162700;ies_left_dist=0;ies_min_dist=0;ies_right_dist=0;junction_seq=taaagatgtgctaaaTAgattagacatctact;read_names=J00121:27:H3GGKBBXX:5:2216:22404:33668,J00121:27:H3GGKBBXX:5:2216:5832:48069,J00121:27:H3GGKBBXX:5:1222:17837:11020,J00121:27:H3GGKBBXX:5:2204:7222:1982,J00121:27:H3GGKBBXX:5:1204:19177:25263,J00121:27:H3GGKBBXX:5:2126:5558:12251,J00121:27:H3GGKBBXX:5:1202:8674:4884,J00121:27:H3GGKBBXX:5:1119:29630:14185,J00121:27:H3GGKBBXX:5:2120:13088:9016,J00121:27:H3GGKBBXX:5:1111:21399:28657,J00121:27:H3GGKBBXX:5:2214:5680:8770,J00121:27:H3GGKBBXX:5:2220:13535:41827,J00121:27:H3GGKBBXX:5:2214:14763:23593,J00121:27:H3GGKBBXX:5:2121:21389:42108,J00121:27:H3GGKBBXX:5:1128:15382:43445,J00121:27:H3GGKBBXX:5:2109:19441:27865;sequence=TATAGTGAATGTGTGTAAGAGTTTTCAAATATCTATGAAAATTTATGATTTATAAAATCAAACTACATTAACTACTTACACTTATGTAATCTTATCTGCCTTTTTTTAATTAATTTACTTTTAGTATAATAATTAAATTTATCGAAATTCCTTTTATGTAAATAATTATAAAATCATTACATTCATCTGATAAATTAATTTATGCAAGATCAA;start=170647;subtype=IES;support_ref=106;support_variant=16;type=IES;
scaffold51_114_with_IES	MILORD	internal_eliminated_sequence	171620	171757	.	.	.	ID=MILORD.114.171620.171757;Name=MILORD.114.171620.171757;bounded_by_ta=TRUE;common_boundary=Both;end=171757;ies_id=IESPGM.PTET51.1.114.163460;ies_left_dist=0;ies_min_dist=0;ies_right_dist=0;junction_seq=atgttgctctgtcagTActtctatcggcaaat;read_names=J00121:27:H3GGKBBXX:5:1215:12865:26810,J00121:27:H3GGKBBXX:5:1208:20628:16067,J00121:27:H3GGKBBXX:5:2214:4696:48597,J00121:27:H3GGKBBXX:5:2112:26047:15750,J00121:27:H3GGKBBXX:5:2116:8044:18529,J00121:27:H3GGKBBXX:5:2209:14397:46170,J00121:27:H3GGKBBXX:5:1213:13758:32824,J00121:27:H3GGKBBXX:5:1216:7831:24243,J00121:27:H3GGKBBXX:5:1204:20466:23487;sequence=TATTGTAAACAAAATTGAGGTTACATACTAAAGTATATTTTCAAAAATATAATTTGAAAATTATAAATATATAAGTGTTCGAGAATCAGTTAATCTTGCATATTTTAGATTTAGCAAAGTTTTGAATTAATCTGATAA;start=171620;subtype=IES;support_ref=128;support_variant=9;type=IES;
scaffold51_114_with_IES	MILORD	internal_eliminated_sequence	172913	172961	.	.	.	ID=MILORD.114.172913.172961;Name=MILORD.114.172913.172961;bounded_by_ta=TRUE;common_boundary=Both;end=172961;ies_id=IESPGM.PTET51.1.114.164615;ies_left_dist=0;ies_min_dist=0;ies_right_dist=0;junction_seq=tgctgtgaatcttgtTAtcatatcttatgcct;read_names=J00121:27:H3GGKBBXX:5:2215:21907:43779,J00121:27:H3GGKBBXX:5:1222:19299:41229,J00121:27:H3GGKBBXX:5:1107:22161:9754,J00121:27:H3GGKBBXX:5:2214:16254:19988,J00121:27:H3GGKBBXX:5:1201:14377:14379,J00121:27:H3GGKBBXX:5:2104:14458:26336,J00121:27:H3GGKBBXX:5:1110:12499:45097,J00121:27:H3GGKBBXX:5:1212:26200:2686,J00121:27:H3GGKBBXX:5:1114:25753:46645,J00121:27:H3GGKBBXX:5:1224:3863:33967,J00121:27:H3GGKBBXX:5:1201:25936:3002,J00121:27:H3GGKBBXX:5:2203:25043:33985,J00121:27:H3GGKBBXX:5:2115:15280:36059,J00121:27:H3GGKBBXX:5:2124:5903:16682,J00121:27:H3GGKBBXX:5:1117:26737:14906,J00121:27:H3GGKBBXX:5:2109:25611:1314,J00121:27:H3GGKBBXX:5:1113:17980:23856,J00121:27:H3GGKBBXX:5:2209:6421:9948,J00121:27:H3GGKBBXX:5:1125:20232:42847,J00121:27:H3GGKBBXX:5:2208:3914:14783,J00121:27:H3GGKBBXX:5:2225:10399:32103,J00121:27:H3GGKBBXX:5:2221:26382:13412,J00121:27:H3GGKBBXX:5:1124:24941:13025,J00121:27:H3GGKBBXX:5:1127:24799:13130,J00121:27:H3GGKBBXX:5:1122:14681:2141,J00121:27:H3GGKBBXX:5:2104:17503:11882,J00121:27:H3GGKBBXX:5:1105:19147:34284,J00121:27:H3GGKBBXX:5:1204:27620:26213,J00121:27:H3GGKBBXX:5:2209:3955:14185,J00121:27:H3GGKBBXX:5:2208:17787:34213,J00121:27:H3GGKBBXX:5:2207:7628:7152,J00121:27:H3GGKBBXX:5:2120:23023:24296,J00121:27:H3GGKBBXX:5:1217:3386:17983,J00121:27:H3GGKBBXX:5:2114:30431:36007,J00121:27:H3GGKBBXX:5:2217:5446:14097,J00121:27:H3GGKBBXX:5:2217:15554:29641,J00121:27:H3GGKBBXX:5:2208:13027:16893,J00121:27:H3GGKBBXX:5:2220:1560:31453,J00121:27:H3GGKBBXX:5:1116:27976:5024,J00121:27:H3GGKBBXX:5:1104:3447:39119,J00121:27:H3GGKBBXX:5:1205:18994:49001,J00121:27:H3GGKBBXX:5:1126:6319:29044,J00121:27:H3GGKBBXX:5:1110:21044:44253,J00121:27:H3GGKBBXX:5:2207:24901:22555,J00121:27:H3GGKBBXX:5:1116:27976:5200,J00121:27:H3GGKBBXX:5:1121:11211:11108,J00121:27:H3GGKBBXX:5:2223:19867:30327,J00121:27:H3GGKBBXX:5:2203:23287:41247,J00121:27:H3GGKBBXX:5:1116:27894:5059,J00121:27:H3GGKBBXX:5:2214:7852:39189,J00121:27:H3GGKBBXX:5:2101:29000:7398,J00121:27:H3GGKBBXX:5:1107:8552:18915,J00121:27:H3GGKBBXX:5:1114:3955:40772,J00121:27:H3GGKBBXX:5:1225:4087:9350,J00121:27:H3GGKBBXX:5:2119:27275:36024,J00121:27:H3GGKBBXX:5:1204:21217:18704,J00121:27:H3GGKBBXX:5:1115:14600:23909,J00121:27:H3GGKBBXX:5:1212:8988:40526,J00121:27:H3GGKBBXX:5:1201:19522:4057,J00121:27:H3GGKBBXX:5:1227:22343:15944,J00121:27:H3GGKBBXX:5:2214:24890:23135,J00121:27:H3GGKBBXX:5:1207:24677:13377,J00121:27:H3GGKBBXX:5:1228:8044:45115,J00121:27:H3GGKBBXX:5:1219:27143:3090,J00121:27:H3GGKBBXX:5:1210:17594:9578,J00121:27:H3GGKBBXX:5:1209:21044:39998,J00121:27:H3GGKBBXX:5:1207:24322:6150,J00121:27:H3GGKBBXX:5:1121:9425:9983,J00121:27:H3GGKBBXX:5:1213:27833:42513,J00121:27:H3GGKBBXX:5:1215:23632:44377,J00121:27:H3GGKBBXX:5:1210:20344:9737,J00121:27:H3GGKBBXX:5:2228:17503:26863,J00121:27:H3GGKBBXX:5:2109:11688:34301,J00121:27:H3GGKBBXX:5:1219:24576:43198,J00121:27:H3GGKBBXX:5:1217:11099:9438,J00121:27:H3GGKBBXX:5:2210:9100:15117,J00121:27:H3GGKBBXX:5:2122:7679:2949;sequence=TATAGTTCAAATTTTGATAACTCAATACAAATCTAGTCTGTCTCAACTG;start=172913;subtype=IES;support_ref=8;support_variant=77;type=IES;
scaffold51_114_with_IES	MILORD	internal_eliminated_sequence	174071	174179	.	.	.	ID=MILORD.114.174071.174179;Name=MILORD.114.174071.174179;bounded_by_ta=TRUE;common_boundary=Both;end=174179;ies_id=IESPGM.PTET51.1.114.165724;ies_left_dist=0;ies_min_dist=0;ies_right_dist=0;junction_seq=ggccataactgatacTAtctcttgctgactcc;read_names=J00121:27:H3GGKBBXX:5:2105:23074:6941,J00121:27:H3GGKBBXX:5:2119:22597:11706,J00121:27:H3GGKBBXX:5:2202:18791:7750,J00121:27:H3GGKBBXX:5:2128:11911:28850,J00121:27:H3GGKBBXX:5:2216:10561:16383,J00121:27:H3GGKBBXX:5:1209:15270:6501,J00121:27:H3GGKBBXX:5:1103:21065:42460,J00121:27:H3GGKBBXX:5:1127:6390:2053;sequence=TACAGTTGTATAGCAATTGATTATGAATCTGCAATGACTTATTAATGGATAAGTAAATCAAAGAGTTTCCAAAATAAATAATTTAAAATTAACTCATTTTTACTTACTG;start=174071;subtype=IES;support_ref=68;support_variant=8;type=IES;
scaffold51_114_with_IES	MILORD	internal_eliminated_sequence	174615	174659	.	.	.	ID=MILORD.114.174615.174659;Name=MILORD.114.174615.174659;bounded_by_ta=TRUE;common_boundary=Both;end=174659;ies_id=IESPGM.PTET51.1.114.166159;ies_left_dist=0;ies_min_dist=0;ies_right_dist=0;junction_seq=aatgaattcattattTAgttattgaatgcaat;read_names=J00121:27:H3GGKBBXX:5:1111:27367:17579,J00121:27:H3GGKBBXX:5:1216:30015:38205,J00121:27:H3GGKBBXX:5:1222:17117:37871,J00121:27:H3GGKBBXX:5:1104:4645:4198,J00121:27:H3GGKBBXX:5:1224:13727:32103,J00121:27:H3GGKBBXX:5:2209:7973:31734,J00121:27:H3GGKBBXX:5:1210:21826:44130,J00121:27:H3GGKBBXX:5:1118:24728:47225,J00121:27:H3GGKBBXX:5:2208:7293:4180,J00121:27:H3GGKBBXX:5:2222:27509:42513,J00121:27:H3GGKBBXX:5:2227:22221:21078,J00121:27:H3GGKBBXX:5:1119:23794:35514,J00121:27:H3GGKBBXX:5:1222:30462:25017,J00121:27:H3GGKBBXX:5:2124:13585:20111,J00121:27:H3GGKBBXX:5:2125:30381:3776,J00121:27:H3GGKBBXX:5:2103:29061:42354,J00121:27:H3GGKBBXX:5:2212:19735:22397,J00121:27:H3GGKBBXX:5:2112:29011:3723,J00121:27:H3GGKBBXX:5:1116:23216:31945,J00121:27:H3GGKBBXX:5:1215:13991:34565,J00121:27:H3GGKBBXX:5:2210:21856:22344,J00121:27:H3GGKBBXX:5:1110:21724:47225,J00121:27:H3GGKBBXX:5:1109:9029:31417,J00121:27:H3GGKBBXX:5:2224:22252:15539,J00121:27:H3GGKBBXX:5:2212:17513:31206,J00121:27:H3GGKBBXX:5:2218:9973:38996,J00121:27:H3GGKBBXX:5:2123:17137:20006,J00121:27:H3GGKBBXX:5:1112:26494:20146,J00121:27:H3GGKBBXX:5:2209:27042:36534,J00121:27:H3GGKBBXX:5:2116:9293:14783,J00121:27:H3GGKBBXX:5:2223:10521:35198,J00121:27:H3GGKBBXX:5:1109:25357:43075,J00121:27:H3GGKBBXX:5:2219:26260:12005,J00121:27:H3GGKBBXX:5:1108:4513:26336,J00121:27:H3GGKBBXX:5:2222:3640:31189,J00121:27:H3GGKBBXX:5:2102:12520:24630,J00121:27:H3GGKBBXX:5:1107:17310:48931;sequence=TACAGTAAAATATTAATTTGAAGTTAAATACTATAAATTCGATTG;start=174615;subtype=IES;support_ref=3;support_variant=37;type=IES;
scaffold51_114_with_IES	MILORD	internal_eliminated_sequence	175155	175198	.	.	.	ID=MILORD.114.175155.175198;Name=MILORD.114.175155.175198;bounded_by_ta=TRUE;common_boundary=Both;end=175198;ies_id=IESPGM.PTET51.1.114.166599;ies_left_dist=0;ies_min_dist=0;ies_right_dist=0;junction_seq=ctcagtcattccaatTAcaaatccatcttcat;read_names=J00121:27:H3GGKBBXX:5:1214:6827:21905,J00121:27:H3GGKBBXX:5:2118:4198:44816,J00121:27:H3GGKBBXX:5:1119:17340:25421,J00121:27:H3GGKBBXX:5:1224:10003:8945,J00121:27:H3GGKBBXX:5:1221:30675:37660,J00121:27:H3GGKBBXX:5:2210:10480:14308,J00121:27:H3GGKBBXX:5:1125:28818:46575,J00121:27:H3GGKBBXX:5:2120:17056:19619,J00121:27:H3GGKBBXX:5:2124:29366:6238,J00121:27:H3GGKBBXX:5:2213:5497:48298,J00121:27:H3GGKBBXX:5:1202:27854:18951,J00121:27:H3GGKBBXX:5:1128:16884:27338,J00121:27:H3GGKBBXX:5:2116:25743:16383,J00121:27:H3GGKBBXX:5:2220:13372:8418,J00121:27:H3GGKBBXX:5:2216:22272:28516,J00121:27:H3GGKBBXX:5:1213:12753:15152,J00121:27:H3GGKBBXX:5:2113:7324:26388,J00121:27:H3GGKBBXX:5:2102:14499:40332,J00121:27:H3GGKBBXX:5:2103:27265:2668,J00121:27:H3GGKBBXX:5:1218:20009:21922,J00121:27:H3GGKBBXX:5:2106:18720:7099,J00121:27:H3GGKBBXX:5:1106:19705:14150,J00121:27:H3GGKBBXX:5:1204:30908:10950,J00121:27:H3GGKBBXX:5:2112:14539:30767,J00121:27:H3GGKBBXX:5:2203:5132:17069,J00121:27:H3GGKBBXX:5:1109:11383:16260,J00121:27:H3GGKBBXX:5:2227:19065:32490,J00121:27:H3GGKBBXX:5:1224:26017:44464,J00121:27:H3GGKBBXX:5:2116:28219:21377;sequence=TATAATCAATTATTGAATAATATTTACTAATATATTTGTGATTA;start=175155;subtype=IES;support_ref=123;support_variant=29;type=IES;
scaffold51_114_with_IES	MILORD	internal_eliminated_sequence	175984	176051	.	.	.	ID=MILORD.114.175984.176051;Name=MILORD.114.175984.176051;bounded_by_ta=TRUE;common_boundary=Both;end=176051;ies_id=IESPGM.PTET51.1.114.167384;ies_left_dist=0;ies_min_dist=0;ies_right_dist=0;junction_seq=attgtcgttcagtcaTAgcaaccttttattat;read_names=J00121:27:H3GGKBBXX:5:2128:3031:39207,J00121:27:H3GGKBBXX:5:2211:3731:25720,J00121:27:H3GGKBBXX:5:2201:6756:14326,J00121:27:H3GGKBBXX:5:2221:24292:8770,J00121:27:H3GGKBBXX:5:1206:12154:33879,J00121:27:H3GGKBBXX:5:1106:14133:24683,J00121:27:H3GGKBBXX:5:2221:24292:8734,J00121:27:H3GGKBBXX:5:1205:28574:35004,J00121:27:H3GGKBBXX:5:2207:11911:29167,J00121:27:H3GGKBBXX:5:2205:16894:18458,J00121:27:H3GGKBBXX:5:1119:26748:17561,J00121:27:H3GGKBBXX:5:2118:3681:48526,J00121:27:H3GGKBBXX:5:2118:3650:48509,J00121:27:H3GGKBBXX:5:1119:26545:17878;sequence=TACACTAATTGAGACTTAGATTATTGATTTTTATATAGAACAATTATAGAAACATACACTAACAACTG;start=175984;subtype=IES;support_ref=156;support_variant=14;type=IES;
scaffold51_114_with_IES	MILORD	internal_eliminated_sequence	176811	176840	.	.	.	ID=MILORD.114.176811.176840;Name=MILORD.114.176811.176840;bounded_by_ta=TRUE;common_boundary=Both;end=176840;ies_id=IESPGM.PTET51.1.114.168143;ies_left_dist=0;ies_min_dist=0;ies_right_dist=0;junction_seq=tatattagacgattgTAtcagaatcaactaag;read_names=J00121:27:H3GGKBBXX:5:2102:7547:13904,J00121:27:H3GGKBBXX:5:2213:9272:6941,J00121:27:H3GGKBBXX:5:1105:29853:37150,J00121:27:H3GGKBBXX:5:1224:17584:23593,J00121:27:H3GGKBBXX:5:2212:26332:34248,J00121:27:H3GGKBBXX:5:2227:15889:12146,J00121:27:H3GGKBBXX:5:1225:16254:11653,J00121:27:H3GGKBBXX:5:1210:28412:33738,J00121:27:H3GGKBBXX:5:2102:5051:41862,J00121:27:H3GGKBBXX:5:1227:21034:12409,J00121:27:H3GGKBBXX:5:1106:26037:12427,J00121:27:H3GGKBBXX:5:2226:17026:14326,J00121:27:H3GGKBBXX:5:2115:3285:18019,J00121:27:H3GGKBBXX:5:1203:17706:48667,J00121:27:H3GGKBBXX:5:2217:27062:48772,J00121:27:H3GGKBBXX:5:1226:18822:10968,J00121:27:H3GGKBBXX:5:1109:7638:26230,J00121:27:H3GGKBBXX:5:2206:14489:19038,J00121:27:H3GGKBBXX:5:1127:22648:21993,J00121:27:H3GGKBBXX:5:1218:24799:19249,J00121:27:H3GGKBBXX:5:1201:27904:10176,J00121:27:H3GGKBBXX:5:2226:16772:14625,J00121:27:H3GGKBBXX:5:2227:13859:45766,J00121:27:H3GGKBBXX:5:2206:22739:16911,J00121:27:H3GGKBBXX:5:1121:6634:17350,J00121:27:H3GGKBBXX:5:1211:25317:29747,J00121:27:H3GGKBBXX:5:2223:22871:40209,J00121:27:H3GGKBBXX:5:1121:16051:46082,J00121:27:H3GGKBBXX:5:1101:7527:16823,J00121:27:H3GGKBBXX:5:2214:26118:34231,J00121:27:H3GGKBBXX:5:2222:16579:25509,J00121:27:H3GGKBBXX:5:1116:20679:22977,J00121:27:H3GGKBBXX:5:1121:29488:13552,J00121:27:H3GGKBBXX:5:2104:13301:4286,J00121:27:H3GGKBBXX:5:2104:13504:4426,J00121:27:H3GGKBBXX:5:1106:10003:37326,J00121:27:H3GGKBBXX:5:1211:29335:9526,J00121:27:H3GGKBBXX:5:1216:10947:6009,J00121:27:H3GGKBBXX:5:2221:17320:5903,J00121:27:H3GGKBBXX:5:1124:9891:46416,J00121:27:H3GGKBBXX:5:2110:4827:38205,J00121:27:H3GGKBBXX:5:1215:22881:46662,J00121:27:H3GGKBBXX:5:1125:19542:17526,J00121:27:H3GGKBBXX:5:1218:29102:25404,J00121:27:H3GGKBBXX:5:1211:21034:41493,J00121:27:H3GGKBBXX:5:1109:3194:39910,J00121:27:H3GGKBBXX:5:1102:22922:14906,J00121:27:H3GGKBBXX:5:2212:15108:18951,J00121:27:H3GGKBBXX:5:2228:20872:43533,J00121:27:H3GGKBBXX:5:2205:31162:22291,J00121:27:H3GGKBBXX:5:2203:24424:33264,J00121:27:H3GGKBBXX:5:1122:12449:44904,J00121:27:H3GGKBBXX:5:2227:11282:17421,J00121:27:H3GGKBBXX:5:2225:4919:29747,J00121:27:H3GGKBBXX:5:1124:4219:25404,J00121:27:H3GGKBBXX:5:1128:21359:24331,J00121:27:H3GGKBBXX:5:2221:21531:4092,J00121:27:H3GGKBBXX:5:1106:22232:4180,J00121:27:H3GGKBBXX:5:1102:9242:16911,J00121:27:H3GGKBBXX:5:1218:17553:3635,J00121:27:H3GGKBBXX:5:1122:20588:23768,J00121:27:H3GGKBBXX:5:2110:17888:3442,J00121:27:H3GGKBBXX:5:2217:15402:11020,J00121:27:H3GGKBBXX:5:1123:11931:31382,J00121:27:H3GGKBBXX:5:1205:10247:37888,J00121:27:H3GGKBBXX:5:2107:11282:8734,J00121:27:H3GGKBBXX:5:2208:3265:38170,J00121:27:H3GGKBBXX:5:2223:16711:32384,J00121:27:H3GGKBBXX:5:1207:8582:16964,J00121:27:H3GGKBBXX:5:1226:20506:1261,J00121:27:H3GGKBBXX:5:1224:4675:33615,J00121:27:H3GGKBBXX:5:2119:21034:38293;sequence=TATAGCAGTACTTGAATTTGCTTATAACTA;start=176811;subtype=IES;support_ref=9;support_variant=72;type=IES;
scaffold51_114_with_IES	MILORD	internal_eliminated_sequence	177356	177384	.	.	.	ID=MILORD.114.177356.177384;Name=MILORD.114.177356.177384;bounded_by_ta=TRUE;common_boundary=Both;end=177384;ies_id=IESPGM.PTET51.1.114.168658;ies_left_dist=0;ies_min_dist=0;ies_right_dist=0;junction_seq=aagtgcccattgctgTAtttccataaattcca;read_names=J00121:27:H3GGKBBXX:5:2126:28655:47032,J00121:27:H3GGKBBXX:5:1220:23084:45326,J00121:27:H3GGKBBXX:5:2207:9293:6519,J00121:27:H3GGKBBXX:5:1202:30472:14062,J00121:27:H3GGKBBXX:5:1215:17239:13429,J00121:27:H3GGKBBXX:5:1223:11485:34899,J00121:27:H3GGKBBXX:5:1220:6745:12585,J00121:27:H3GGKBBXX:5:1215:16914:14238,J00121:27:H3GGKBBXX:5:1116:5101:8611,J00121:27:H3GGKBBXX:5:2221:20912:16559,J00121:27:H3GGKBBXX:5:1111:13961:4655,J00121:27:H3GGKBBXX:5:1107:9414:18511,J00121:27:H3GGKBBXX:5:2223:9902:13658,J00121:27:H3GGKBBXX:5:2218:14478:28375,J00121:27:H3GGKBBXX:5:1218:15199:44781,J00121:27:H3GGKBBXX:5:2209:7973:10493,J00121:27:H3GGKBBXX:5:1128:14478:36710,J00121:27:H3GGKBBXX:5:1224:10389:28006,J00121:27:H3GGKBBXX:5:2122:22181:12075,J00121:27:H3GGKBBXX:5:1120:11322:48860,J00121:27:H3GGKBBXX:5:2203:10429:9051,J00121:27:H3GGKBBXX:5:2128:21450:25298,J00121:27:H3GGKBBXX:5:1124:23571:4391,J00121:27:H3GGKBBXX:5:1116:25946:38855,J00121:27:H3GGKBBXX:5:1210:12743:47911;sequence=TATAGTAAGTAATGAATGCCATCCAATTA;start=177356;subtype=IES;support_ref=123;support_variant=25;type=IES;
scaffold51_114_with_IES	MILORD	internal_eliminated_sequence	182829	182938	.	.	.	ID=MILORD.114.182829.182938;Name=MILORD.114.182829.182938;bounded_by_ta=TRUE;common_boundary=Both;end=182938;ies_id=IESPGM.PTET51.1.114.174102;ies_left_dist=0;ies_min_dist=0;ies_right_dist=0;junction_seq=taaatgctcaactgaTActtgaattaaaatat;read_names=J00121:27:H3GGKBBXX:5:1205:23520:45309,J00121:27:H3GGKBBXX:5:1101:14692:30749,J00121:27:H3GGKBBXX:5:1103:18385:19566,J00121:27:H3GGKBBXX:5:1220:1986:34090,J00121:27:H3GGKBBXX:5:1114:18802:39875,J00121:27:H3GGKBBXX:5:2228:5335:14221,J00121:27:H3GGKBBXX:5:2118:11982:23979,J00121:27:H3GGKBBXX:5:1110:19928:45414,J00121:27:H3GGKBBXX:5:2102:5284:18071,J00121:27:H3GGKBBXX:5:1127:23581:15100,J00121:27:H3GGKBBXX:5:1122:15290:45045,J00121:27:H3GGKBBXX:5:2123:20923:20129,J00121:27:H3GGKBBXX:5:2227:21673:7679,J00121:27:H3GGKBBXX:5:1218:16082:7732,J00121:27:H3GGKBBXX:5:2221:24302:22045,J00121:27:H3GGKBBXX:5:1216:18690:19144,J00121:27:H3GGKBBXX:5:1214:16660:14924,J00121:27:H3GGKBBXX:5:2106:8014:13306,J00121:27:H3GGKBBXX:5:1224:27478:33422,J00121:27:H3GGKBBXX:5:1210:21542:33193,J00121:27:H3GGKBBXX:5:2223:17533:10211,J00121:27:H3GGKBBXX:5:1111:12337:46293,J00121:27:H3GGKBBXX:5:1118:28747:39945,J00121:27:H3GGKBBXX:5:2213:24150:16753;sequence=TACAATAAATTTCATAAATATTCTTATTATCTAATCATTCTTTATATCATTTAAAAGAGAATCAAATCTGTGTTAATAAAAAGTGGAAAAAATAATTAGAATTCTATCTG;start=182829;subtype=IES;support_ref=4;support_variant=24;type=IES;
scaffold51_114_with_IES	MILORD	internal_eliminated_sequence	187079	187297	.	.	.	ID=MILORD.114.187079.187297;Name=MILORD.114.187079.187297;bounded_by_ta=TRUE;common_boundary=Both;end=187297;ies_id=IESPGM.PTET51.1.114.178242;ies_left_dist=0;ies_min_dist=0;ies_right_dist=0;junction_seq=ttatctagatttaagTAataacaaaattaaaa;read_names=J00121:27:H3GGKBBXX:5:2221:25824:43849,J00121:27:H3GGKBBXX:5:1120:6126:3635,J00121:27:H3GGKBBXX:5:2221:12063:40051,J00121:27:H3GGKBBXX:5:2124:9008:43831,J00121:27:H3GGKBBXX:5:2209:24840:29167,J00121:27:H3GGKBBXX:5:1204:17908:12480,J00121:27:H3GGKBBXX:5:2204:32055:21483,J00121:27:H3GGKBBXX:5:1214:26595:3723,J00121:27:H3GGKBBXX:5:1225:22019:45062,J00121:27:H3GGKBBXX:5:1223:16437:43128,J00121:27:H3GGKBBXX:5:2221:7263:15381;sequence=TACAATTAATTAATTCTCAGTAAAGCTCTTGCAATTAGGATTTACATTAATTATTAAAATAATCAATTAAATATAATTTTATGGTGAAAAATCAAAGTGGTTTCTTAGTTGATTAAGTAATTTACAATAGAAAATATAAAATATTCAGTCAATTTAAAACAAATTTAAAATTATTTTATTTATCTGCAAAATTATTCTGCTCAAGCATTGTAGTACCTA;start=187079;subtype=IES;support_ref=24;support_variant=11;type=IES;
scaffold51_114_with_IES	MILORD	internal_eliminated_sequence	187099	187288	.	.	.	ID=MILORD.114.187099.187288;Name=MILORD.114.187099.187288;bounded_by_ta=TRUE;common_boundary=None;end=187288;ies_id=IESPGM.PTET51.1.114.178242;ies_left_dist=-20;ies_min_dist=9;ies_right_dist=9;junction_seq=ttaattaattctcagTAgtacctataataaca;read_names=J00121:27:H3GGKBBXX:5:2219:30036:39084,J00121:27:H3GGKBBXX:5:2218:19573:35479,J00121:27:H3GGKBBXX:5:1209:24596:33985,J00121:27:H3GGKBBXX:5:2111:15919:33264;sequence=TAAAGCTCTTGCAATTAGGATTTACATTAATTATTAAAATAATCAATTAAATATAATTTTATGGTGAAAAATCAAAGTGGTTTCTTAGTTGATTAAGTAATTTACAATAGAAAATATAAAATATTCAGTCAATTTAAAACAAATTTAAAATTATTTTATTTATCTGCAAAATTATTCTGCTCAAGCATTG;start=187099;subtype=INTERNAL;support_ref=30;support_variant=4;type=ALTERNATIVE;
scaffold51_114_with_IES	MILORD	internal_eliminated_sequence	190361	190386	.	.	.	ID=MILORD.114.190361.190386;Name=MILORD.114.190361.190386;bounded_by_ta=TRUE;common_boundary=None;end=190386;ies_id=IESPGM.PTET51.1.114.181795;ies_left_dist=490;ies_min_dist=490;ies_right_dist=490;junction_seq=tttaggtgattggctTAagacaacaacttaat;read_names=J00121:27:H3GGKBBXX:5:1217:29477:31822;sequence=TATGTGTAAGCTTTATTGATTATTTA;start=190361;subtype=MAC;support_ref=114;support_variant=1;type=CRYPTIC;
scaffold51_114_with_IES	MILORD	internal_eliminated_sequence	190851	190876	.	.	.	ID=MILORD.114.190851.190876;Name=MILORD.114.190851.190876;bounded_by_ta=TRUE;common_boundary=Both;end=190876;ies_id=IESPGM.PTET51.1.114.181795;ies_left_dist=0;ies_min_dist=0;ies_right_dist=0;junction_seq=cctcaacattgcactTAcaacacgacctcctt;read_names=J00121:27:H3GGKBBXX:5:2207:26078:42038,J00121:27:H3GGKBBXX:5:2221:6238:40789,J00121:27:H3GGKBBXX:5:2208:9942:27127,J00121:27:H3GGKBBXX:5:1212:10236:11179,J00121:27:H3GGKBBXX:5:1225:6908:18704,J00121:27:H3GGKBBXX:5:1227:21866:25175,J00121:27:H3GGKBBXX:5:1118:1834:30169,J00121:27:H3GGKBBXX:5:2213:23064:46205,J00121:27:H3GGKBBXX:5:2224:10602:26723,J00121:27:H3GGKBBXX:5:2221:23236:46153,J00121:27:H3GGKBBXX:5:2116:16681:5358,J00121:27:H3GGKBBXX:5:1122:5030:28358,J00121:27:H3GGKBBXX:5:2114:21136:24472,J00121:27:H3GGKBBXX:5:1202:23115:21535,J00121:27:H3GGKBBXX:5:2107:13007:8383,J00121:27:H3GGKBBXX:5:2112:3589:26037,J00121:27:H3GGKBBXX:5:2225:24525:43251,J00121:27:H3GGKBBXX:5:2102:19319:12532,J00121:27:H3GGKBBXX:5:1204:15869:45695,J00121:27:H3GGKBBXX:5:2120:10886:21940,J00121:27:H3GGKBBXX:5:1216:13382:27285,J00121:27:H3GGKBBXX:5:1108:26098:6308,J00121:27:H3GGKBBXX:5:2113:6147:6308,J00121:27:H3GGKBBXX:5:1212:25794:45660,J00121:27:H3GGKBBXX:5:1218:30147:10370,J00121:27:H3GGKBBXX:5:2222:29721:3793;sequence=TACAGTCAAATGAAAGTAATTGACTA;start=190851;subtype=IES;support_ref=3;support_variant=26;type=IES;
scaffold51_114_with_IES	MILORD	internal_eliminated_sequence	191287	191312	.	.	.	ID=MILORD.114.191287.191312;Name=MILORD.114.191287.191312;bounded_by_ta=TRUE;common_boundary=Both;end=191312;ies_id=IESPGM.PTET51.1.114.182205;ies_left_dist=0;ies_min_dist=0;ies_right_dist=0;junction_seq=cttccgcttttattgTAgcttatctaggcatc;read_names=J00121:27:H3GGKBBXX:5:1203:24637:18194,J00121:27:H3GGKBBXX:5:1117:3478:38785,J00121:27:H3GGKBBXX:5:1204:28919:13552,J00121:27:H3GGKBBXX:5:1101:17929:24120,J00121:27:H3GGKBBXX:5:2112:4239:33774,J00121:27:H3GGKBBXX:5:1219:27255:35110,J00121:27:H3GGKBBXX:5:2104:26047:9033,J00121:27:H3GGKBBXX:5:1204:25327:7222,J00121:27:H3GGKBBXX:5:2201:24393:38697,J00121:27:H3GGKBBXX:5:2111:28402:43251,J00121:27:H3GGKBBXX:5:2123:31132:10985,J00121:27:H3GGKBBXX:5:1104:21714:25404,J00121:27:H3GGKBBXX:5:1113:25388:33914,J00121:27:H3GGKBBXX:5:2111:13474:17245,J00121:27:H3GGKBBXX:5:2103:30310:31681,J00121:27:H3GGKBBXX:5:1122:3813:14643,J00121:27:H3GGKBBXX:5:2201:22952:30644,J00121:27:H3GGKBBXX:5:2109:18304:12005,J00121:27:H3GGKBBXX:5:2109:11738:18669,J00121:27:H3GGKBBXX:5:2122:21085:23645,J00121:27:H3GGKBBXX:5:1224:21613:28287,J00121:27:H3GGKBBXX:5:1201:23043:6361,J00121:27:H3GGKBBXX:5:1119:7233:21940,J00121:27:H3GGKBBXX:5:2110:30310:41669,J00121:27:H3GGKBBXX:5:1204:24464:24261,J00121:27:H3GGKBBXX:5:2108:25712:46891,J00121:27:H3GGKBBXX:5:2126:27133:1384,J00121:27:H3GGKBBXX:5:1126:22912:26318,J00121:27:H3GGKBBXX:5:1208:23135:28428,J00121:27:H3GGKBBXX:5:1110:17300:19056,J00121:27:H3GGKBBXX:5:2218:9993:23276,J00121:27:H3GGKBBXX:5:2226:5203:43181,J00121:27:H3GGKBBXX:5:2109:17685:15539,J00121:27:H3GGKBBXX:5:1116:5487:20498,J00121:27:H3GGKBBXX:5:2120:22293:47964,J00121:27:H3GGKBBXX:5:1126:12215:40702,J00121:27:H3GGKBBXX:5:1221:23561:2967,J00121:27:H3GGKBBXX:5:1101:11292:3160,J00121:27:H3GGKBBXX:5:2217:20669:11143,J00121:27:H3GGKBBXX:5:1219:3366:18546,J00121:27:H3GGKBBXX:5:1228:11667:34090,J00121:27:H3GGKBBXX:5:2120:16376:20234,J00121:27:H3GGKBBXX:5:1225:18588:8453,J00121:27:H3GGKBBXX:5:1109:25834:29835;sequence=TATAATACACACATCAATAAAATCTA;start=191287;subtype=IES;support_ref=90;support_variant=44;type=IES;
scaffold51_114_with_IES	MILORD	internal_eliminated_sequence	193479	193539	.	.	.	ID=MILORD.114.193479.193539;Name=MILORD.114.193479.193539;bounded_by_ta=TRUE;common_boundary=Both;end=193539;ies_id=IESPGM.PTET51.1.114.184371;ies_left_dist=0;ies_min_dist=0;ies_right_dist=0;junction_seq=ctagtgtattaatgaTAcctatacaattaggt;read_names=J00121:27:H3GGKBBXX:5:1212:7009:7521,J00121:27:H3GGKBBXX:5:1122:21054:22819,J00121:27:H3GGKBBXX:5:2201:24221:12058,J00121:27:H3GGKBBXX:5:1127:25337:23382,J00121:27:H3GGKBBXX:5:2102:24342:39242,J00121:27:H3GGKBBXX:5:1225:19573:1050,J00121:27:H3GGKBBXX:5:2222:19329:33756,J00121:27:H3GGKBBXX:5:2112:25885:36851,J00121:27:H3GGKBBXX:5:1219:17523:47647,J00121:27:H3GGKBBXX:5:2223:8907:11442,J00121:27:H3GGKBBXX:5:2201:13149:16647,J00121:27:H3GGKBBXX:5:2219:7699:19443,J00121:27:H3GGKBBXX:5:1103:21369:18546,J00121:27:H3GGKBBXX:5:1219:26484:8910,J00121:27:H3GGKBBXX:5:2210:9130:45836,J00121:27:H3GGKBBXX:5:1117:9851:35444,J00121:27:H3GGKBBXX:5:2204:23023:22749,J00121:27:H3GGKBBXX:5:1215:3884:39945,J00121:27:H3GGKBBXX:5:1206:5964:27197,J00121:27:H3GGKBBXX:5:1220:14489:46610,J00121:27:H3GGKBBXX:5:2104:10338:40508,J00121:27:H3GGKBBXX:5:2110:17320:28200,J00121:27:H3GGKBBXX:5:1127:10724:12480,J00121:27:H3GGKBBXX:5:2220:26189:31505,J00121:27:H3GGKBBXX:5:1220:22577:41423,J00121:27:H3GGKBBXX:5:1210:21531:32578,J00121:27:H3GGKBBXX:5:2215:15118:11935,J00121:27:H3GGKBBXX:5:2204:15503:19496,J00121:27:H3GGKBBXX:5:1120:27225:15680,J00121:27:H3GGKBBXX:5:1204:14184:33985,J00121:27:H3GGKBBXX:5:1124:22120:39717,J00121:27:H3GGKBBXX:5:2222:14275:43427,J00121:27:H3GGKBBXX:5:1110:8785:23012,J00121:27:H3GGKBBXX:5:1205:12682:24595,J00121:27:H3GGKBBXX:5:2103:22495:23768,J00121:27:H3GGKBBXX:5:2119:29772:27865,J00121:27:H3GGKBBXX:5:2226:22526:21324,J00121:27:H3GGKBBXX:5:2212:26159:22309,J00121:27:H3GGKBBXX:5:1103:13291:29378,J00121:27:H3GGKBBXX:5:1202:20314:49036,J00121:27:H3GGKBBXX:5:1223:22455:26090,J00121:27:H3GGKBBXX:5:2120:25225:4338,J00121:27:H3GGKBBXX:5:2220:27641:41440,J00121:27:H3GGKBBXX:5:2215:12094:34336,J00121:27:H3GGKBBXX:5:1224:9820:24314,J00121:27:H3GGKBBXX:5:2102:19187:21025,J00121:27:H3GGKBBXX:5:1118:7395:28938,J00121:27:H3GGKBBXX:5:1206:24251:44781,J00121:27:H3GGKBBXX:5:1111:20496:44957,J00121:27:H3GGKBBXX:5:2204:12804:7961,J00121:27:H3GGKBBXX:5:1217:17178:24612,J00121:27:H3GGKBBXX:5:1217:5061:28340,J00121:27:H3GGKBBXX:5:1226:23957:42372;sequence=TACAGATAATCTATGGTTCTTCAAATGTTATATGATCAATAAGTAATTATAACATCTACTG;start=193479;subtype=IES;support_ref=14;support_variant=53;type=IES;
scaffold51_114_with_IES	MILORD	internal_eliminated_sequence	193479	193527	.	.	.	ID=MILORD.114.193479.193527;Name=MILORD.114.193479.193527;bounded_by_ta=TRUE;common_boundary=LEFT;end=193527;ies_id=IESPGM.PTET51.1.114.184371;ies_left_dist=0;ies_min_dist=0;ies_right_dist=12;junction_seq=ctagtgtattaatgaTAacatctactgtacct;read_names=J00121:27:H3GGKBBXX:5:2218:13971:32349;sequence=TACAGATAATCTATGGTTCTTCAAATGTTATATGATCAATAAGTAATTA;start=193479;subtype=PARTIAL_INTERNAL;support_ref=7;support_variant=1;type=ALTERNATIVE;
scaffold51_114_with_IES	MILORD	internal_eliminated_sequence	195749	195792	.	.	.	ID=MILORD.114.195749.195792;Name=MILORD.114.195749.195792;bounded_by_ta=TRUE;common_boundary=Both;end=195792;ies_id=IESPGM.PTET51.1.114.186580;ies_left_dist=0;ies_min_dist=0;ies_right_dist=0;junction_seq=acaatcagggcttatTAacaaactaatgaatt;read_names=J00121:27:H3GGKBBXX:5:2211:23754:24859,J00121:27:H3GGKBBXX:5:1105:23541:6519,J00121:27:H3GGKBBXX:5:2227:5599:29624,J00121:27:H3GGKBBXX:5:2109:9922:17948,J00121:27:H3GGKBBXX:5:2213:24616:24700,J00121:27:H3GGKBBXX:5:1210:28584:17087,J00121:27:H3GGKBBXX:5:1220:15919:14308,J00121:27:H3GGKBBXX:5:2218:4279:25439,J00121:27:H3GGKBBXX:5:1108:11830:3143,J00121:27:H3GGKBBXX:5:2211:23723:24806,J00121:27:H3GGKBBXX:5:1209:20943:30925,J00121:27:H3GGKBBXX:5:2203:20324:21799,J00121:27:H3GGKBBXX:5:2222:14418:11214,J00121:27:H3GGKBBXX:5:1128:29163:4268,J00121:27:H3GGKBBXX:5:1126:21197:35866;sequence=TATGCTTAAAAATACTATAAAATATTCCTTTATATAATCAACAA;start=195749;subtype=IES;support_ref=33;support_variant=15;type=IES;
scaffold51_114_with_IES	MILORD	internal_eliminated_sequence	195856	195882	.	.	.	ID=MILORD.114.195856.195882;Name=MILORD.114.195856.195882;bounded_by_ta=TRUE;common_boundary=Both;end=195882;ies_id=IESPGM.PTET51.1.114.186643;ies_left_dist=0;ies_min_dist=0;ies_right_dist=0;junction_seq=aataaaaaaatatatTAcaaataggttgaatc;read_names=J00121:27:H3GGKBBXX:5:2211:2473:14889,J00121:27:H3GGKBBXX:5:2203:23297:19460,J00121:27:H3GGKBBXX:5:2120:10186:7961,J00121:27:H3GGKBBXX:5:1102:9820:3600,J00121:27:H3GGKBBXX:5:1107:9993:28481,J00121:27:H3GGKBBXX:5:2222:12002:5376,J00121:27:H3GGKBBXX:5:1105:23591:10757,J00121:27:H3GGKBBXX:5:1125:27336:37818,J00121:27:H3GGKBBXX:5:2215:14499:4602,J00121:27:H3GGKBBXX:5:2124:5386:11495,J00121:27:H3GGKBBXX:5:2122:27935:37273;sequence=TATAGAACAAGAAAGATAACTGCATTA;start=195856;subtype=IES;support_ref=45;support_variant=11;type=IES;
scaffold51_114_with_IES	MILORD	internal_eliminated_sequence	196909	196935	.	.	.	ID=MILORD.114.196909.196935;Name=MILORD.114.196909.196935;bounded_by_ta=TRUE;common_boundary=Both;end=196935;ies_id=IESPGM.PTET51.1.114.187669;ies_left_dist=0;ies_min_dist=0;ies_right_dist=0;junction_seq=aaacgataagaattcTAcattctattcgatat;read_names=J00121:27:H3GGKBBXX:5:1114:3183:28112,J00121:27:H3GGKBBXX:5:2223:8826:15381,J00121:27:H3GGKBBXX:5:1217:22485:22028,J00121:27:H3GGKBBXX:5:1221:19705:31347,J00121:27:H3GGKBBXX:5:1226:20902:31101,J00121:27:H3GGKBBXX:5:1214:21288:33774,J00121:27:H3GGKBBXX:5:1124:17381:22573,J00121:27:H3GGKBBXX:5:1117:15006:13886,J00121:27:H3GGKBBXX:5:2116:14164:13763,J00121:27:H3GGKBBXX:5:2212:6228:3143,J00121:27:H3GGKBBXX:5:2108:19015:5851,J00121:27:H3GGKBBXX:5:1123:29914:13447,J00121:27:H3GGKBBXX:5:1210:24992:6079,J00121:27:H3GGKBBXX:5:1127:25591:41370,J00121:27:H3GGKBBXX:5:1218:8866:15768,J00121:27:H3GGKBBXX:5:2218:10642:47331,J00121:27:H3GGKBBXX:5:1113:19725:48896,J00121:27:H3GGKBBXX:5:1127:17888:12023,J00121:27:H3GGKBBXX:5:1111:28564:42829,J00121:27:H3GGKBBXX:5:1104:12327:41282,J00121:27:H3GGKBBXX:5:1201:26707:31734,J00121:27:H3GGKBBXX:5:1106:14549:48790,J00121:27:H3GGKBBXX:5:1202:19238:38943,J00121:27:H3GGKBBXX:5:1205:22526:11513,J00121:27:H3GGKBBXX:5:1123:28310:47665,J00121:27:H3GGKBBXX:5:1218:28798:34055,J00121:27:H3GGKBBXX:5:1210:22445:2897,J00121:27:H3GGKBBXX:5:2215:27326:20006,J00121:27:H3GGKBBXX:5:1201:25591:30292,J00121:27:H3GGKBBXX:5:2205:26920:41669,J00121:27:H3GGKBBXX:5:1222:5802:11407,J00121:27:H3GGKBBXX:5:1112:7882:16489,J00121:27:H3GGKBBXX:5:2222:10186:41124,J00121:27:H3GGKBBXX:5:1122:8674:9069,J00121:27:H3GGKBBXX:5:1219:10977:42179,J00121:27:H3GGKBBXX:5:2108:8217:11020,J00121:27:H3GGKBBXX:5:2209:20506:16700,J00121:27:H3GGKBBXX:5:1207:3894:8277,J00121:27:H3GGKBBXX:5:1101:29823:11460,J00121:27:H3GGKBBXX:5:2113:11048:16207,J00121:27:H3GGKBBXX:5:1204:30086:31083,J00121:27:H3GGKBBXX:5:1228:5934:30907,J00121:27:H3GGKBBXX:5:1102:14123:40069,J00121:27:H3GGKBBXX:5:2222:27072:38451,J00121:27:H3GGKBBXX:5:2120:24698:29448,J00121:27:H3GGKBBXX:5:1109:6390:42882,J00121:27:H3GGKBBXX:5:2103:16833:22502,J00121:27:H3GGKBBXX:5:1225:14001:4831,J00121:27:H3GGKBBXX:5:1221:9688:7802,J00121:27:H3GGKBBXX:5:1210:13261:41352,J00121:27:H3GGKBBXX:5:1121:4361:32261,J00121:27:H3GGKBBXX:5:1219:27509:22397,J00121:27:H3GGKBBXX:5:2110:21115:9807,J00121:27:H3GGKBBXX:5:1214:4909:27057,J00121:27:H3GGKBBXX:5:1203:15371:38750,J00121:27:H3GGKBBXX:5:1219:3488:40772,J00121:27:H3GGKBBXX:5:2222:12225:32525,J00121:27:H3GGKBBXX:5:1113:6725:37343,J00121:27:H3GGKBBXX:5:1121:18000:26916,J00121:27:H3GGKBBXX:5:1125:6796:30925,J00121:27:H3GGKBBXX:5:1119:9800:4127;sequence=TATAGTTAATATTGATTCATTTGCTTA;start=196909;subtype=IES;support_ref=0;support_variant=61;type=IES;
scaffold51_114_with_IES	MILORD	internal_eliminated_sequence	200428	200576	.	.	.	ID=MILORD.114.200428.200576;Name=MILORD.114.200428.200576;bounded_by_ta=TRUE;common_boundary=Both;end=200576;ies_id=IESPGM.PTET51.1.114.191161;ies_left_dist=0;ies_min_dist=0;ies_right_dist=0;junction_seq=tagagatttttttgtTAtcgtcaacattaaat;read_names=J00121:27:H3GGKBBXX:5:1109:11820:33229,J00121:27:H3GGKBBXX:5:1116:10744:32103,J00121:27:H3GGKBBXX:5:1111:5832:21377,J00121:27:H3GGKBBXX:5:2119:24738:25369,J00121:27:H3GGKBBXX:5:2123:20111:23470,J00121:27:H3GGKBBXX:5:1224:14793:38064,J00121:27:H3GGKBBXX:5:1209:9171:11407,J00121:27:H3GGKBBXX:5:1213:11992:16682,J00121:27:H3GGKBBXX:5:2121:28239:5903,J00121:27:H3GGKBBXX:5:1221:5944:34336,J00121:27:H3GGKBBXX:5:1116:10957:44500,J00121:27:H3GGKBBXX:5:1101:27833:4954,J00121:27:H3GGKBBXX:5:2217:3904:42302,J00121:27:H3GGKBBXX:5:1204:10754:15522,J00121:27:H3GGKBBXX:5:1202:21998:15451,J00121:27:H3GGKBBXX:5:2105:28057:39277,J00121:27:H3GGKBBXX:5:2124:7131:1156,J00121:27:H3GGKBBXX:5:2222:25469:32367,J00121:27:H3GGKBBXX:5:2106:28706:10053,J00121:27:H3GGKBBXX:5:1224:8247:22045,J00121:27:H3GGKBBXX:5:1226:30249:19865,J00121:27:H3GGKBBXX:5:1105:16802:43339,J00121:27:H3GGKBBXX:5:2204:21095:40965,J00121:27:H3GGKBBXX:5:1213:15270:18388,J00121:27:H3GGKBBXX:5:1115:14265:33738,J00121:27:H3GGKBBXX:5:2213:23551:9842,J00121:27:H3GGKBBXX:5:2111:10084:25052,J00121:27:H3GGKBBXX:5:1113:29000:40983,J00121:27:H3GGKBBXX:5:2110:25753:9438,J00121:27:H3GGKBBXX:5:2215:15645:23083,J00121:27:H3GGKBBXX:5:1111:11058:16295,J00121:27:H3GGKBBXX:5:2119:4158:3952;sequence=TATTGTTGACTTGTTTAAGTTTATTAGTAATTTTCAGAATCTTAAATTATAATTGAAAATTTAATCATATTAATTCCTAAAAATAAATTCTTTAAAAGTTTTATATTTGATAAATCACTATTATTTTATATTTTTTATTAAATTAGCCA;start=200428;subtype=IES;support_ref=0;support_variant=32;type=IES;
scaffold51_114_with_IES	MILORD	internal_eliminated_sequence	201144	201169	.	.	.	ID=MILORD.114.201144.201169;Name=MILORD.114.201144.201169;bounded_by_ta=TRUE;common_boundary=None;end=201169;ies_id=IESPGM.PTET51.1.114.191161;ies_left_dist=-716;ies_min_dist=593;ies_right_dist=-593;junction_seq=acaataactcacagaTAattccacataattta;read_names=J00121:27:H3GGKBBXX:5:2113:28260:9772;sequence=TATTGATCAAATCATAAACTCTTCCA;start=201144;subtype=MAC;support_ref=84;support_variant=1;type=CRYPTIC;
scaffold51_114_with_IES	MILORD	internal_eliminated_sequence	202109	202152	.	.	.	ID=MILORD.114.202109.202152;Name=MILORD.114.202109.202152;bounded_by_ta=TRUE;common_boundary=Both;end=202152;ies_id=IESPGM.PTET51.1.114.192693;ies_left_dist=0;ies_min_dist=0;ies_right_dist=0;junction_seq=ctatagtcattatggTAtttaaatttacgttt;read_names=J00121:27:H3GGKBBXX:5:1118:24870:40860,J00121:27:H3GGKBBXX:5:1217:3569:9825,J00121:27:H3GGKBBXX:5:1202:22678:7697,J00121:27:H3GGKBBXX:5:2110:20486:27531,J00121:27:H3GGKBBXX:5:1110:28422:6255,J00121:27:H3GGKBBXX:5:1208:17310:24911,J00121:27:H3GGKBBXX:5:1208:20070:32261,J00121:27:H3GGKBBXX:5:2210:26758:10335,J00121:27:H3GGKBBXX:5:1120:14763:12163,J00121:27:H3GGKBBXX:5:2207:7172:41880,J00121:27:H3GGKBBXX:5:1101:27255:41721,J00121:27:H3GGKBBXX:5:2101:13535:37888,J00121:27:H3GGKBBXX:5:1207:8958:25527,J00121:27:H3GGKBBXX:5:1123:16133:43691;sequence=TACAGTAAATAATCGAATTAATGTTAAAAATTTCGAGTTGACTT;start=202109;subtype=IES;support_ref=48;support_variant=14;type=IES;
scaffold51_114_with_IES	MILORD	internal_eliminated_sequence	203049	203144	.	.	.	ID=MILORD.114.203049.203144;Name=MILORD.114.203049.203144;bounded_by_ta=TRUE;common_boundary=Both;end=203144;ies_id=IESPGM.PTET51.1.114.193589;ies_left_dist=0;ies_min_dist=0;ies_right_dist=0;junction_seq=tttccaaaagctttgTAtcctcctactaatcc;read_names=J00121:27:H3GGKBBXX:5:2205:26159:33246,J00121:27:H3GGKBBXX:5:2210:20222:19900,J00121:27:H3GGKBBXX:5:2123:15321:44253,J00121:27:H3GGKBBXX:5:1115:18172:47260,J00121:27:H3GGKBBXX:5:2213:20983:26072,J00121:27:H3GGKBBXX:5:1219:21714:21043,J00121:27:H3GGKBBXX:5:1118:9090:28534,J00121:27:H3GGKBBXX:5:2108:16569:8646,J00121:27:H3GGKBBXX:5:1213:21836:24595,J00121:27:H3GGKBBXX:5:2227:19045:43779,J00121:27:H3GGKBBXX:5:2113:7638:39137,J00121:27:H3GGKBBXX:5:1227:27022:38328,J00121:27:H3GGKBBXX:5:1116:14620:39559,J00121:27:H3GGKBBXX:5:1217:24667:26371,J00121:27:H3GGKBBXX:5:1210:14884:13253,J00121:27:H3GGKBBXX:5:1115:29061:1455;sequence=TACACATGTTTAGAATAACACATATAATTTCATTATAATTTCTACATTCCAAAACAAGCACAAAACAAACTATATAAAACTCTTAATCTTTGGCTG;start=203049;subtype=IES;support_ref=12;support_variant=16;type=IES;
scaffold51_114_with_IES	MILORD	internal_eliminated_sequence	204584	204647	.	.	.	ID=MILORD.114.204584.204647;Name=MILORD.114.204584.204647;bounded_by_ta=TRUE;common_boundary=None;end=204647;ies_id=IESPGM.PTET51.1.114.195628;ies_left_dist=600;ies_min_dist=600;ies_right_dist=622;junction_seq=atttagtattcttgtTAtaaatgtttactgta;read_names=J00121:27:H3GGKBBXX:5:1202:26088:20357;sequence=TACGCTCAATCGATTATTATTGAACACATTAGACTTATCAACATTTTAATATTGTTGTGGACTG;start=204584;subtype=MAC;support_ref=86;support_variant=1;type=CRYPTIC;
```
