## Supplementary material for "RNA-mediated nucleosome depletion is required for elimination of transposon-derived DNA": NOWA1_MILORD.gff3 (part 8 of 92)

```
scaffold51_114_with_IES	MILORD	internal_eliminated_sequence	205184	205269	.	.	.	ID=MILORD.114.205184.205269;Name=MILORD.114.205184.205269;bounded_by_ta=TRUE;common_boundary=Both;end=205269;ies_id=IESPGM.PTET51.1.114.195628;ies_left_dist=0;ies_min_dist=0;ies_right_dist=0;junction_seq=atttgtacaaactatTAttagaaaatgctctt;read_names=J00121:27:H3GGKBBXX:5:2111:14702:11354,J00121:27:H3GGKBBXX:5:1204:16660:16366,J00121:27:H3GGKBBXX:5:2116:29589:29307,J00121:27:H3GGKBBXX:5:1120:18832:45238,J00121:27:H3GGKBBXX:5:1123:21491:32543,J00121:27:H3GGKBBXX:5:1126:22627:48122,J00121:27:H3GGKBBXX:5:1207:21623:44095,J00121:27:H3GGKBBXX:5:1101:11129:42372,J00121:27:H3GGKBBXX:5:2107:22171:22854,J00121:27:H3GGKBBXX:5:2103:23764:20726,J00121:27:H3GGKBBXX:5:2227:29559:43638,J00121:27:H3GGKBBXX:5:1103:24099:32103,J00121:27:H3GGKBBXX:5:1123:21359:32631,J00121:27:H3GGKBBXX:5:1222:3579:1613,J00121:27:H3GGKBBXX:5:1216:28676:9086,J00121:27:H3GGKBBXX:5:1225:26220:28182,J00121:27:H3GGKBBXX:5:2217:25002:45520,J00121:27:H3GGKBBXX:5:1215:6319:33897,J00121:27:H3GGKBBXX:5:2222:23287:22362,J00121:27:H3GGKBBXX:5:1121:17858:34688,J00121:27:H3GGKBBXX:5:2224:12743:6906,J00121:27:H3GGKBBXX:5:1101:5538:6765,J00121:27:H3GGKBBXX:5:2102:27225:43673,J00121:27:H3GGKBBXX:5:2213:21745:11354,J00121:27:H3GGKBBXX:5:2207:15930:29307,J00121:27:H3GGKBBXX:5:2120:28270:44359,J00121:27:H3GGKBBXX:5:1123:21471:32472,J00121:27:H3GGKBBXX:5:1110:24089:38803,J00121:27:H3GGKBBXX:5:1210:6441:17403,J00121:27:H3GGKBBXX:5:2227:16224:12761,J00121:27:H3GGKBBXX:5:1228:6705:44834,J00121:27:H3GGKBBXX:5:1222:20101:28797,J00121:27:H3GGKBBXX:5:1208:26707:6202,J00121:27:H3GGKBBXX:5:2102:29579:34143,J00121:27:H3GGKBBXX:5:2201:27641:42601,J00121:27:H3GGKBBXX:5:1115:9485:12831,J00121:27:H3GGKBBXX:5:2210:12662:43304,J00121:27:H3GGKBBXX:5:1114:26636:30063,J00121:27:H3GGKBBXX:5:1214:11596:25668,J00121:27:H3GGKBBXX:5:2227:22424:26177,J00121:27:H3GGKBBXX:5:2111:20253:25087,J00121:27:H3GGKBBXX:5:2204:28980:40877,J00121:27:H3GGKBBXX:5:1202:18467:24243,J00121:27:H3GGKBBXX:5:1126:23013:45203,J00121:27:H3GGKBBXX:5:1214:15889:15346,J00121:27:H3GGKBBXX:5:1203:26240:42143,J00121:27:H3GGKBBXX:5:1217:7486:39119,J00121:27:H3GGKBBXX:5:2206:9313:23892,J00121:27:H3GGKBBXX:5:2208:4696:20463,J00121:27:H3GGKBBXX:5:2102:6329:1771,J00121:27:H3GGKBBXX:5:1106:13798:31312,J00121:27:H3GGKBBXX:5:1214:11657:25703,J00121:27:H3GGKBBXX:5:1226:9232:17772,J00121:27:H3GGKBBXX:5:1214:9283:47682,J00121:27:H3GGKBBXX:5:2218:24525:16840,J00121:27:H3GGKBBXX:5:2116:24972:4215,J00121:27:H3GGKBBXX:5:2111:18913:6062,J00121:27:H3GGKBBXX:5:2220:15189:38750;sequence=TACACTCGATTCTAATAATTTCTAAGACTTCTTCTATGATTGCAAATAAAAGCAAGGCATTTGAAATTTAAACTGCTTATTTACTG;start=205184;subtype=IES;support_ref=2;support_variant=58;type=IES;
scaffold51_114_with_IES	MILORD	internal_eliminated_sequence	206657	206771	.	.	.	ID=MILORD.114.206657.206771;Name=MILORD.114.206657.206771;bounded_by_ta=TRUE;common_boundary=None;end=206771;ies_id=IESPGM.PTET51.1.114.197021;ies_left_dist=6;ies_min_dist=6;ies_right_dist=-80;junction_seq=cgttatattaaatttTAtacttaaaatattct;read_names=J00121:27:H3GGKBBXX:5:2216:13078:5130;sequence=TATTGATACAGATACAAAAAATATATATTCAACTTTAAATTGATAAGAACATCAATTTTTTGATTTTTTATTTATTGAATTTTGAGCCTTTATTTTTTCGAGAAATGATTATCAA;start=206657;subtype=EXTERNAL;support_ref=5;support_variant=1;type=ALTERNATIVE;
scaffold51_114_with_IES	MILORD	internal_eliminated_sequence	206663	206691	.	.	.	ID=MILORD.114.206663.206691;Name=MILORD.114.206663.206691;bounded_by_ta=TRUE;common_boundary=Both;end=206691;ies_id=IESPGM.PTET51.1.114.197021;ies_left_dist=0;ies_min_dist=0;ies_right_dist=0;junction_seq=attaaattttattgaTAaattgataagaacat;read_names=J00121:27:H3GGKBBXX:5:2128:30452:38293,J00121:27:H3GGKBBXX:5:1114:23043:29114,J00121:27:H3GGKBBXX:5:2108:18893:14467,J00121:27:H3GGKBBXX:5:2207:18578:17755,J00121:27:H3GGKBBXX:5:1124:8278:15416,J00121:27:H3GGKBBXX:5:2113:9475:34899,J00121:27:H3GGKBBXX:5:1118:16965:49001,J00121:27:H3GGKBBXX:5:1108:24586:36886,J00121:27:H3GGKBBXX:5:1222:13595:15346,J00121:27:H3GGKBBXX:5:1111:11261:19038,J00121:27:H3GGKBBXX:5:2121:31010:28041,J00121:27:H3GGKBBXX:5:2110:26372:20428,J00121:27:H3GGKBBXX:5:2222:20435:31206,J00121:27:H3GGKBBXX:5:1119:13159:21025,J00121:27:H3GGKBBXX:5:1118:5812:37906,J00121:27:H3GGKBBXX:5:1111:25053:41352,J00121:27:H3GGKBBXX:5:2215:27833:38539,J00121:27:H3GGKBBXX:5:2206:9922:13834,J00121:27:H3GGKBBXX:5:1213:10896:36974,J00121:27:H3GGKBBXX:5:2219:8491:13218,J00121:27:H3GGKBBXX:5:1128:9384:44658,J00121:27:H3GGKBBXX:5:2218:5690:44341,J00121:27:H3GGKBBXX:5:1105:21268:21746,J00121:27:H3GGKBBXX:5:1110:29315:17122,J00121:27:H3GGKBBXX:5:2224:15097:47946,J00121:27:H3GGKBBXX:5:1227:15351:9033,J00121:27:H3GGKBBXX:5:1109:7841:30556,J00121:27:H3GGKBBXX:5:1215:17360:40754,J00121:27:H3GGKBBXX:5:2209:22384:25896,J00121:27:H3GGKBBXX:5:1105:13149:37959,J00121:27:H3GGKBBXX:5:2107:16884:45062,J00121:27:H3GGKBBXX:5:1107:8176:33914,J00121:27:H3GGKBBXX:5:2225:22293:37871,J00121:27:H3GGKBBXX:5:2210:27681:25615,J00121:27:H3GGKBBXX:5:2224:17452:38697,J00121:27:H3GGKBBXX:5:1203:25418:7732,J00121:27:H3GGKBBXX:5:1228:13646:6150,J00121:27:H3GGKBBXX:5:2119:5365:15152,J00121:27:H3GGKBBXX:5:1105:4604:29800,J00121:27:H3GGKBBXX:5:1123:18649:30362,J00121:27:H3GGKBBXX:5:2218:24860:18616,J00121:27:H3GGKBBXX:5:2208:27377:44464,J00121:27:H3GGKBBXX:5:1227:29833:15768,J00121:27:H3GGKBBXX:5:2201:6938:30468,J00121:27:H3GGKBBXX:5:1217:10196:16102,J00121:27:H3GGKBBXX:5:1203:25621:33123,J00121:27:H3GGKBBXX:5:1228:17107:1806;sequence=TACAGATACAAAAAATATATATTCAACTT;start=206663;subtype=IES;support_ref=0;support_variant=47;type=IES;
scaffold51_114_with_IES	MILORD	internal_eliminated_sequence	207437	207700	.	.	.	ID=MILORD.114.207437.207700;Name=MILORD.114.207437.207700;bounded_by_ta=TRUE;common_boundary=LEFT;end=207700;ies_id=IESPGM.PTET51.1.114.197766;ies_left_dist=0;ies_min_dist=0;ies_right_dist=-162;junction_seq=taacaattcaaaggcTAttgtatcgtctaggt;read_names=J00121:27:H3GGKBBXX:5:1217:4817:46627,J00121:27:H3GGKBBXX:5:1222:19238:25931,J00121:27:H3GGKBBXX:5:2103:29660:11706,J00121:27:H3GGKBBXX:5:1212:30025:48948,J00121:27:H3GGKBBXX:5:1119:13382:13640;sequence=TATAACCAATCTTATTTCTTTTTTAAATAATTTAATTTAATTAGAACTTAAAAATTCAATAATATTGAAAACAGATATTATAAAAATTAATAGGATCTGGTTTATAGACTTCACTCTTTCTGTGTTTTTGAGTGTCCAAGGAAGTCGTTTAATATCAAAGGTCGTCTATAAAGTAATCGAATATATAATTACTATTTTGTTATTCCTTAAACTCAACCAAATTTTGTCCTATAATTTATCAATCTTCTTCTTTCTGTCTGCCTA;start=207437;subtype=PARTIAL_EXTERNAL;support_ref=50;support_variant=5;type=ALTERNATIVE;
scaffold51_114_with_IES	MILORD	internal_eliminated_sequence	207437	207538	.	.	.	ID=MILORD.114.207437.207538;Name=MILORD.114.207437.207538;bounded_by_ta=TRUE;common_boundary=Both;end=207538;ies_id=IESPGM.PTET51.1.114.197766;ies_left_dist=0;ies_min_dist=0;ies_right_dist=0;junction_seq=taacaattcaaaggcTAtagacttcactcttt;read_names=J00121:27:H3GGKBBXX:5:2215:24342:14484,J00121:27:H3GGKBBXX:5:2112:5244:47084,J00121:27:H3GGKBBXX:5:2119:27306:24190,J00121:27:H3GGKBBXX:5:2203:16681:23364,J00121:27:H3GGKBBXX:5:1128:13230:6202,J00121:27:H3GGKBBXX:5:2202:23348:34389,J00121:27:H3GGKBBXX:5:1101:8775:16383,J00121:27:H3GGKBBXX:5:2208:15767:26388,J00121:27:H3GGKBBXX:5:2107:31061:14238,J00121:27:H3GGKBBXX:5:2228:6431:39506,J00121:27:H3GGKBBXX:5:2223:18994:34864,J00121:27:H3GGKBBXX:5:2214:22668:42847,J00121:27:H3GGKBBXX:5:1222:22262:11548,J00121:27:H3GGKBBXX:5:1128:14671:22379,J00121:27:H3GGKBBXX:5:2218:16670:31118,J00121:27:H3GGKBBXX:5:2209:9719:28920,J00121:27:H3GGKBBXX:5:1115:5304:9069,J00121:27:H3GGKBBXX:5:1112:14570:21043,J00121:27:H3GGKBBXX:5:2205:22161:31312,J00121:27:H3GGKBBXX:5:1107:4746:5323,J00121:27:H3GGKBBXX:5:1128:23054:2545,J00121:27:H3GGKBBXX:5:2104:21684:41317,J00121:27:H3GGKBBXX:5:1221:19908:13869,J00121:27:H3GGKBBXX:5:2201:10247:44605,J00121:27:H3GGKBBXX:5:2222:18385:27092,J00121:27:H3GGKBBXX:5:1122:9993:43111,J00121:27:H3GGKBBXX:5:1127:17563:6114,J00121:27:H3GGKBBXX:5:1222:17371:7011,J00121:27:H3GGKBBXX:5:2111:30726:5675,J00121:27:H3GGKBBXX:5:2207:24434:11724,J00121:27:H3GGKBBXX:5:1219:15422:13869;sequence=TATAACCAATCTTATTTCTTTTTTAAATAATTTAATTTAATTAGAACTTAAAAATTCAATAATATTGAAAACAGATATTATAAAAATTAATAGGATCTGGTT;start=207437;subtype=IES;support_ref=50;support_variant=31;type=IES;
scaffold51_114_with_IES	MILORD	internal_eliminated_sequence	208814	208862	.	.	.	ID=MILORD.114.208814.208862;Name=MILORD.114.208814.208862;bounded_by_ta=TRUE;common_boundary=Both;end=208862;ies_id=IESPGM.PTET51.1.114.199041;ies_left_dist=0;ies_min_dist=0;ies_right_dist=0;junction_seq=atatttattatagacTAtcatcttaaaccagc;read_names=J00121:27:H3GGKBBXX:5:2111:23054:5851,J00121:27:H3GGKBBXX:5:1216:13991:37800,J00121:27:H3GGKBBXX:5:1202:22252:1472,J00121:27:H3GGKBBXX:5:2210:5446:26476,J00121:27:H3GGKBBXX:5:1121:6431:3248,J00121:27:H3GGKBBXX:5:2116:23419:5394,J00121:27:H3GGKBBXX:5:1205:23754:41845,J00121:27:H3GGKBBXX:5:1207:18051:12058,J00121:27:H3GGKBBXX:5:1120:29721:17016,J00121:27:H3GGKBBXX:5:2214:12154:26635,J00121:27:H3GGKBBXX:5:1218:15402:21535,J00121:27:H3GGKBBXX:5:2214:29203:19988,J00121:27:H3GGKBBXX:5:2107:4188:46311,J00121:27:H3GGKBBXX:5:1114:8653:14097,J00121:27:H3GGKBBXX:5:1216:28452:30855,J00121:27:H3GGKBBXX:5:2205:6888:23522,J00121:27:H3GGKBBXX:5:1120:8329:31505,J00121:27:H3GGKBBXX:5:2119:17482:39805,J00121:27:H3GGKBBXX:5:2221:13545:29782,J00121:27:H3GGKBBXX:5:1121:3985:27918,J00121:27:H3GGKBBXX:5:2103:9952:29184,J00121:27:H3GGKBBXX:5:1104:20770:45959,J00121:27:H3GGKBBXX:5:2211:17198:8752,J00121:27:H3GGKBBXX:5:1127:13007:45871,J00121:27:H3GGKBBXX:5:2107:7222:32050,J00121:27:H3GGKBBXX:5:1110:19055:24278,J00121:27:H3GGKBBXX:5:1226:3762:3582,J00121:27:H3GGKBBXX:5:2115:26545:46539,J00121:27:H3GGKBBXX:5:1225:8481:10493,J00121:27:H3GGKBBXX:5:1122:12276:13623,J00121:27:H3GGKBBXX:5:2207:11931:18863,J00121:27:H3GGKBBXX:5:1109:23490:9139,J00121:27:H3GGKBBXX:5:1203:14539:16067,J00121:27:H3GGKBBXX:5:1225:13464:43111,J00121:27:H3GGKBBXX:5:2227:18913:2615,J00121:27:H3GGKBBXX:5:1108:24688:29255,J00121:27:H3GGKBBXX:5:2108:21552:22766,J00121:27:H3GGKBBXX:5:2218:17675:1947;sequence=TACAGTAGAAATGACAATAATAAAATCATACGCACAGGAAAATCAAGTG;start=208814;subtype=IES;support_ref=0;support_variant=38;type=IES;
scaffold51_114_with_IES	MILORD	internal_eliminated_sequence	211274	211317	.	.	.	ID=MILORD.114.211274.211317;Name=MILORD.114.211274.211317;bounded_by_ta=TRUE;common_boundary=Both;end=211317;ies_id=IESPGM.PTET51.1.114.201452;ies_left_dist=0;ies_min_dist=0;ies_right_dist=0;junction_seq=ttaataaccaagttaTAttagcaattacccaa;read_names=J00121:27:H3GGKBBXX:5:1103:2869:45713,J00121:27:H3GGKBBXX:5:1204:24403:49054,J00121:27:H3GGKBBXX:5:2120:23642:22837,J00121:27:H3GGKBBXX:5:2223:5660:21887,J00121:27:H3GGKBBXX:5:1125:8501:30538,J00121:27:H3GGKBBXX:5:1227:17076:29993,J00121:27:H3GGKBBXX:5:1217:5477:38556,J00121:27:H3GGKBBXX:5:1116:19563:16331,J00121:27:H3GGKBBXX:5:2224:29741:25843,J00121:27:H3GGKBBXX:5:2101:10937:35708,J00121:27:H3GGKBBXX:5:1108:18903:29747,J00121:27:H3GGKBBXX:5:1122:8329:42724,J00121:27:H3GGKBBXX:5:1215:13261:17192,J00121:27:H3GGKBBXX:5:1201:12469:2985,J00121:27:H3GGKBBXX:5:2220:17949:9526,J00121:27:H3GGKBBXX:5:1218:22922:36991,J00121:27:H3GGKBBXX:5:1201:12571:3231;sequence=TACAGTTTATTTTATTACCTATTATAAATCATAATAATTATCTG;start=211274;subtype=IES;support_ref=0;support_variant=17;type=IES;
scaffold51_114_with_IES	MILORD	internal_eliminated_sequence	211274	211320	.	.	.	ID=MILORD.114.211274.211320;Name=MILORD.114.211274.211320;bounded_by_ta=TRUE;common_boundary=LEFT;end=211320;ies_id=IESPGM.PTET51.1.114.201452;ies_left_dist=0;ies_min_dist=0;ies_right_dist=-3;junction_seq=ttaataaccaagttaTAgcaattacccaataa;read_names=J00121:27:H3GGKBBXX:5:1122:15940:46240;sequence=TACAGTTTATTTTATTACCTATTATAAATCATAATAATTATCTGTAT;start=211274;subtype=PARTIAL_EXTERNAL;support_ref=0;support_variant=1;type=ALTERNATIVE;
scaffold51_114_with_IES	MILORD	internal_eliminated_sequence	211643	211754	.	.	.	ID=MILORD.114.211643.211754;Name=MILORD.114.211643.211754;bounded_by_ta=TRUE;common_boundary=Both;end=211754;ies_id=IESPGM.PTET51.1.114.201777;ies_left_dist=0;ies_min_dist=0;ies_right_dist=0;junction_seq=agagaatatttatatTAatgtattcaataatt;read_names=J00121:27:H3GGKBBXX:5:2224:26068:41915,J00121:27:H3GGKBBXX:5:1208:29883:46170,J00121:27:H3GGKBBXX:5:2113:29833:1701,J00121:27:H3GGKBBXX:5:2217:5010:32754,J00121:27:H3GGKBBXX:5:1210:22597:29923,J00121:27:H3GGKBBXX:5:2211:12550:38574,J00121:27:H3GGKBBXX:5:1215:20385:9807,J00121:27:H3GGKBBXX:5:1223:15656:33862,J00121:27:H3GGKBBXX:5:2214:19532:24085,J00121:27:H3GGKBBXX:5:2227:11951:30855,J00121:27:H3GGKBBXX:5:2201:26656:47120,J00121:27:H3GGKBBXX:5:2110:20375:39752,J00121:27:H3GGKBBXX:5:1217:9151:14783,J00121:27:H3GGKBBXX:5:2209:28250:7046,J00121:27:H3GGKBBXX:5:1212:14042:46364;sequence=TATAGTTAATATAATTATTAATACAATAATATTTTTATATTAAAATATCTATTTATGATATATATATATATAATAATTATTAAGAATTTATGAAATTATGACGAATTGGCCA;start=211643;subtype=IES;support_ref=4;support_variant=15;type=IES;
scaffold51_114_with_IES	MILORD	internal_eliminated_sequence	212643	212689	.	.	.	ID=MILORD.114.212643.212689;Name=MILORD.114.212643.212689;bounded_by_ta=TRUE;common_boundary=Both;end=212689;ies_id=IESPGM.PTET51.1.114.202609;ies_left_dist=0;ies_min_dist=0;ies_right_dist=0;junction_seq=ataacatttaattagTAaaagtaaatgttgga;read_names=J00121:27:H3GGKBBXX:5:1212:6918:48157,J00121:27:H3GGKBBXX:5:1102:6400:46346,J00121:27:H3GGKBBXX:5:1107:12185:34741,J00121:27:H3GGKBBXX:5:2211:16112:29800,J00121:27:H3GGKBBXX:5:1219:23815:37308,J00121:27:H3GGKBBXX:5:2123:26524:5464,J00121:27:H3GGKBBXX:5:1221:11596:26195,J00121:27:H3GGKBBXX:5:1219:19593:36077,J00121:27:H3GGKBBXX:5:2107:4655:5868,J00121:27:H3GGKBBXX:5:1112:4371:2949,J00121:27:H3GGKBBXX:5:1207:14945:7310,J00121:27:H3GGKBBXX:5:2104:14539:8330,J00121:27:H3GGKBBXX:5:1221:21410:16893,J00121:27:H3GGKBBXX:5:1123:28980:31875,J00121:27:H3GGKBBXX:5:2223:18659:5059,J00121:27:H3GGKBBXX:5:1107:11850:7539,J00121:27:H3GGKBBXX:5:2220:2696:14572,J00121:27:H3GGKBBXX:5:1205:20303:14308,J00121:27:H3GGKBBXX:5:2227:28666:14203,J00121:27:H3GGKBBXX:5:1213:1813:14449,J00121:27:H3GGKBBXX:5:1202:4665:12040,J00121:27:H3GGKBBXX:5:1119:23916:29677,J00121:27:H3GGKBBXX:5:2208:23246:9033,J00121:27:H3GGKBBXX:5:2109:24190:9860,J00121:27:H3GGKBBXX:5:1105:11485:7468,J00121:27:H3GGKBBXX:5:1122:24018:26828,J00121:27:H3GGKBBXX:5:1211:26890:44675,J00121:27:H3GGKBBXX:5:2208:17766:17720,J00121:27:H3GGKBBXX:5:1116:5842:1701,J00121:27:H3GGKBBXX:5:1204:14022:3916,J00121:27:H3GGKBBXX:5:1228:10328:43093;sequence=TACACTGAAACTATGTAGGATTAATTCAATAATGTAAATTTTTACTG;start=212643;subtype=IES;support_ref=0;support_variant=31;type=IES;
scaffold51_114_with_IES	MILORD	internal_eliminated_sequence	217069	217094	.	.	.	ID=MILORD.114.217069.217094;Name=MILORD.114.217069.217094;bounded_by_ta=TRUE;common_boundary=Both;end=217094;ies_id=IESPGM.PTET51.1.114.206988;ies_left_dist=0;ies_min_dist=0;ies_right_dist=0;junction_seq=aataattaaagaattTAataaaagggaccaaa;read_names=J00121:27:H3GGKBBXX:5:1102:21653:40209,J00121:27:H3GGKBBXX:5:1116:5416:45520,J00121:27:H3GGKBBXX:5:2125:26514:47682,J00121:27:H3GGKBBXX:5:2116:29285:26177,J00121:27:H3GGKBBXX:5:1222:12571:15152,J00121:27:H3GGKBBXX:5:1125:30584:21993,J00121:27:H3GGKBBXX:5:2103:7659:9948,J00121:27:H3GGKBBXX:5:1110:13798:26353,J00121:27:H3GGKBBXX:5:2110:12905:26635,J00121:27:H3GGKBBXX:5:2206:5781:16436,J00121:27:H3GGKBBXX:5:1124:23683:41721,J00121:27:H3GGKBBXX:5:2201:18568:32472,J00121:27:H3GGKBBXX:5:1203:10419:42548,J00121:27:H3GGKBBXX:5:2217:25824:30310,J00121:27:H3GGKBBXX:5:2220:6918:18616,J00121:27:H3GGKBBXX:5:2116:15442:10176,J00121:27:H3GGKBBXX:5:1216:24251:19003,J00121:27:H3GGKBBXX:5:1123:22252:33826,J00121:27:H3GGKBBXX:5:2221:23297:11407,J00121:27:H3GGKBBXX:5:2110:11150:20006,J00121:27:H3GGKBBXX:5:2225:30502:33774,J00121:27:H3GGKBBXX:5:2225:14823:8049,J00121:27:H3GGKBBXX:5:2225:23835:38504,J00121:27:H3GGKBBXX:5:1224:23277:15733,J00121:27:H3GGKBBXX:5:2217:17797:46645,J00121:27:H3GGKBBXX:5:1122:27894:12480,J00121:27:H3GGKBBXX:5:2124:15777:30732,J00121:27:H3GGKBBXX:5:1123:16792:35690,J00121:27:H3GGKBBXX:5:2124:15625:30644,J00121:27:H3GGKBBXX:5:2215:11606:45590,J00121:27:H3GGKBBXX:5:1221:12692:4215,J00121:27:H3GGKBBXX:5:1101:24525:8998,J00121:27:H3GGKBBXX:5:2205:19360:47419,J00121:27:H3GGKBBXX:5:2207:30259:20621,J00121:27:H3GGKBBXX:5:2217:29914:46047,J00121:27:H3GGKBBXX:5:1104:2047:38134,J00121:27:H3GGKBBXX:5:2216:7770:30222,J00121:27:H3GGKBBXX:5:2114:18081:39858,J00121:27:H3GGKBBXX:5:1211:18314:39207,J00121:27:H3GGKBBXX:5:2217:29894:46047,J00121:27:H3GGKBBXX:5:2218:9587:41352,J00121:27:H3GGKBBXX:5:2209:26118:14045,J00121:27:H3GGKBBXX:5:1110:26514:7873,J00121:27:H3GGKBBXX:5:1108:2859:24419,J00121:27:H3GGKBBXX:5:1118:9557:39189;sequence=TATAGATCTATTATTGTTTTTCATTA;start=217069;subtype=IES;support_ref=69;support_variant=45;type=IES;
scaffold51_114_with_IES	MILORD	internal_eliminated_sequence	218600	218794	.	.	.	ID=MILORD.114.218600.218794;Name=MILORD.114.218600.218794;bounded_by_ta=TRUE;common_boundary=Both;end=218794;ies_id=IESPGM.PTET51.1.114.208493;ies_left_dist=0;ies_min_dist=0;ies_right_dist=0;junction_seq=atttattttaaataaTAatagattacaaaaga;read_names=J00121:27:H3GGKBBXX:5:1222:9283:3758,J00121:27:H3GGKBBXX:5:1110:29132:25527,J00121:27:H3GGKBBXX:5:1228:18883:1261,J00121:27:H3GGKBBXX:5:1106:10795:20480,J00121:27:H3GGKBBXX:5:1218:10886:29958,J00121:27:H3GGKBBXX:5:2222:18101:39260,J00121:27:H3GGKBBXX:5:2212:29214:23557,J00121:27:H3GGKBBXX:5:2116:20902:20762,J00121:27:H3GGKBBXX:5:1104:12124:7943,J00121:27:H3GGKBBXX:5:1228:19065:1719,J00121:27:H3GGKBBXX:5:1112:24058:12656,J00121:27:H3GGKBBXX:5:2205:25672:38099,J00121:27:H3GGKBBXX:5:1123:19816:25597,J00121:27:H3GGKBBXX:5:1112:8501:29272,J00121:27:H3GGKBBXX:5:1215:22343:24349,J00121:27:H3GGKBBXX:5:1214:5406:22151,J00121:27:H3GGKBBXX:5:1126:10825:22502,J00121:27:H3GGKBBXX:5:2104:29894:9367,J00121:27:H3GGKBBXX:5:1228:21136:9913,J00121:27:H3GGKBBXX:5:1107:9587:26898,J00121:27:H3GGKBBXX:5:1124:6705:22327,J00121:27:H3GGKBBXX:5:1208:15930:20129,J00121:27:H3GGKBBXX:5:2225:20131:32508,J00121:27:H3GGKBBXX:5:2206:20618:25615,J00121:27:H3GGKBBXX:5:1122:23926:37044,J00121:27:H3GGKBBXX:5:1211:7557:21307,J00121:27:H3GGKBBXX:5:1215:6451:45801,J00121:27:H3GGKBBXX:5:1216:5345:31998,J00121:27:H3GGKBBXX:5:2228:14255:46170,J00121:27:H3GGKBBXX:5:1219:12449:25949,J00121:27:H3GGKBBXX:5:2224:20791:18212,J00121:27:H3GGKBBXX:5:2207:32410:19636,J00121:27:H3GGKBBXX:5:1106:4432:38574,J00121:27:H3GGKBBXX:5:2112:23947:18370,J00121:27:H3GGKBBXX:5:1121:13535:5323,J00121:27:H3GGKBBXX:5:1110:14225:32437,J00121:27:H3GGKBBXX:5:1213:20273:39014,J00121:27:H3GGKBBXX:5:1104:16650:18564,J00121:27:H3GGKBBXX:5:1224:6441:32033,J00121:27:H3GGKBBXX:5:1107:22526:15522,J00121:27:H3GGKBBXX:5:1218:14377:22432,J00121:27:H3GGKBBXX:5:2109:13159:16805,J00121:27:H3GGKBBXX:5:1207:22495:21272,J00121:27:H3GGKBBXX:5:1220:27458:40139,J00121:27:H3GGKBBXX:5:1216:23378:30433,J00121:27:H3GGKBBXX:5:1111:25804:22678,J00121:27:H3GGKBBXX:5:2207:11515:7521,J00121:27:H3GGKBBXX:5:1118:7192:46240,J00121:27:H3GGKBBXX:5:1206:7476:15680,J00121:27:H3GGKBBXX:5:1224:16478:30468,J00121:27:H3GGKBBXX:5:2116:18152:12515,J00121:27:H3GGKBBXX:5:1204:16518:48966,J00121:27:H3GGKBBXX:5:1121:24556:4057,J00121:27:H3GGKBBXX:5:1220:27529:40192;sequence=TATAGTGTTTACGAAAAGATGCTTTTCATAGAAAAATATATTAAATGAAAAATCTTAATGAACTCTCATAGTTACTCTATTATTTTATAAATTTTGTAGTTTAAGTAGATAGAATCTTTATATTTTATCATAATAATAGTATTTGTAATTTTAGTATAATAATTAAATTTATCAATAATTTTGATGCGAGAGCTA;start=218600;subtype=IES;support_ref=4;support_variant=54;type=IES;
scaffold51_114_with_IES	MILORD	internal_eliminated_sequence	220303	220366	.	.	.	ID=MILORD.114.220303.220366;Name=MILORD.114.220303.220366;bounded_by_ta=TRUE;common_boundary=Both;end=220366;ies_id=IESPGM.PTET51.1.114.210001;ies_left_dist=0;ies_min_dist=0;ies_right_dist=0;junction_seq=tgggtatttttgtttTAgatatattgatttaa;read_names=J00121:27:H3GGKBBXX:5:2125:2514:39576,J00121:27:H3GGKBBXX:5:1221:14742:37941,J00121:27:H3GGKBBXX:5:2220:8217:10704,J00121:27:H3GGKBBXX:5:2211:23216:27197,J00121:27:H3GGKBBXX:5:1124:15828:33000,J00121:27:H3GGKBBXX:5:2221:26139:14537,J00121:27:H3GGKBBXX:5:1102:6959:30116,J00121:27:H3GGKBBXX:5:1205:8258:27092,J00121:27:H3GGKBBXX:5:2224:26849:21782,J00121:27:H3GGKBBXX:5:2225:25895:25755,J00121:27:H3GGKBBXX:5:1105:20517:33703,J00121:27:H3GGKBBXX:5:1106:26382:10387,J00121:27:H3GGKBBXX:5:2210:9445:46135,J00121:27:H3GGKBBXX:5:2113:14600:15610,J00121:27:H3GGKBBXX:5:2205:16873:31189,J00121:27:H3GGKBBXX:5:1119:7273:38820,J00121:27:H3GGKBBXX:5:1216:19877:33651,J00121:27:H3GGKBBXX:5:2225:28321:47893,J00121:27:H3GGKBBXX:5:1108:27022:13675,J00121:27:H3GGKBBXX:5:1110:27712:45854,J00121:27:H3GGKBBXX:5:2119:19603:23399,J00121:27:H3GGKBBXX:5:1206:10947:23065,J00121:27:H3GGKBBXX:5:2107:10510:16295,J00121:27:H3GGKBBXX:5:1122:25611:11372,J00121:27:H3GGKBBXX:5:2214:19715:5059,J00121:27:H3GGKBBXX:5:1223:16427:10546,J00121:27:H3GGKBBXX:5:1126:11951:26775,J00121:27:H3GGKBBXX:5:2103:15341:7539,J00121:27:H3GGKBBXX:5:1211:25195:8189,J00121:27:H3GGKBBXX:5:1107:29447:7996,J00121:27:H3GGKBBXX:5:1102:5284:30239,J00121:27:H3GGKBBXX:5:2217:3163:20797,J00121:27:H3GGKBBXX:5:2120:30046:13464,J00121:27:H3GGKBBXX:5:2213:26636:23909,J00121:27:H3GGKBBXX:5:1118:11982:40930,J00121:27:H3GGKBBXX:5:2110:12266:27742,J00121:27:H3GGKBBXX:5:1127:15605:39154,J00121:27:H3GGKBBXX:5:1106:12428:42900,J00121:27:H3GGKBBXX:5:1228:13098:24190,J00121:27:H3GGKBBXX:5:1204:10186:28041,J00121:27:H3GGKBBXX:5:2222:10135:25421,J00121:27:H3GGKBBXX:5:1124:26971:48509;sequence=TATAGTTGAAAATTAAAGTTGAATGATTTAGAAATTGTTACAAAAAATTAGATAATTTTGATTG;start=220303;subtype=IES;support_ref=30;support_variant=42;type=IES;
scaffold51_114_with_IES	MILORD	internal_eliminated_sequence	221462	221541	.	.	.	ID=MILORD.114.221462.221541;Name=MILORD.114.221462.221541;bounded_by_ta=TRUE;common_boundary=Both;end=221541;ies_id=IESPGM.PTET51.1.114.211096;ies_left_dist=0;ies_min_dist=0;ies_right_dist=0;junction_seq=gatcgactgggcataTAatatcgattagtcac;read_names=J00121:27:H3GGKBBXX:5:2223:10561:4532,J00121:27:H3GGKBBXX:5:2117:5873:31259,J00121:27:H3GGKBBXX:5:1110:26849:11970,J00121:27:H3GGKBBXX:5:2220:27428:45994,J00121:27:H3GGKBBXX:5:2218:6147:48966,J00121:27:H3GGKBBXX:5:2103:10094:6642,J00121:27:H3GGKBBXX:5:1121:16762:31101,J00121:27:H3GGKBBXX:5:2118:20709:33017,J00121:27:H3GGKBBXX:5:2219:27570:9737,J00121:27:H3GGKBBXX:5:2212:12479:25333,J00121:27:H3GGKBBXX:5:2104:6390:14994,J00121:27:H3GGKBBXX:5:1108:26687:4831,J00121:27:H3GGKBBXX:5:1221:7811:8383,J00121:27:H3GGKBBXX:5:1128:32025:13588,J00121:27:H3GGKBBXX:5:2222:8197:18687,J00121:27:H3GGKBBXX:5:2126:17310:32472,J00121:27:H3GGKBBXX:5:1109:18071:16137,J00121:27:H3GGKBBXX:5:1106:23865:3635,J00121:27:H3GGKBBXX:5:1207:10541:5728,J00121:27:H3GGKBBXX:5:1103:23125:1578;sequence=TATTGTCAATTACTAAAATATTCTATAAATTCATTAATGAACAAAGAAATGGAATTCAAAATCAATCTTTAAATTTACTG;start=221462;subtype=IES;support_ref=42;support_variant=20;type=IES;
scaffold51_114_with_IES	MILORD	internal_eliminated_sequence	221823	221851	.	.	.	ID=MILORD.114.221823.221851;Name=MILORD.114.221823.221851;bounded_by_ta=TRUE;common_boundary=Both;end=221851;ies_id=IESPGM.PTET51.1.114.211377;ies_left_dist=0;ies_min_dist=0;ies_right_dist=0;junction_seq=tacaggaattggaagTAcaaagtagatgtcaa;read_names=J00121:27:H3GGKBBXX:5:2108:11647:8101,J00121:27:H3GGKBBXX:5:2113:4411:11354,J00121:27:H3GGKBBXX:5:2220:23713:37343,J00121:27:H3GGKBBXX:5:2213:8014:1666,J00121:27:H3GGKBBXX:5:2210:8501:17632,J00121:27:H3GGKBBXX:5:2225:13758:8207,J00121:27:H3GGKBBXX:5:2227:10561:6044,J00121:27:H3GGKBBXX:5:1111:31182:34776,J00121:27:H3GGKBBXX:5:1112:12337:31417,J00121:27:H3GGKBBXX:5:1127:24718:25966,J00121:27:H3GGKBBXX:5:1228:17330:15276,J00121:27:H3GGKBBXX:5:1127:24708:25949,J00121:27:H3GGKBBXX:5:2116:21399:24226,J00121:27:H3GGKBBXX:5:2203:4442:26072,J00121:27:H3GGKBBXX:5:2115:20070:30433,J00121:27:H3GGKBBXX:5:1207:27945:17702,J00121:27:H3GGKBBXX:5:2223:6898:34336,J00121:27:H3GGKBBXX:5:2120:24312:24595,J00121:27:H3GGKBBXX:5:1126:29457:27004,J00121:27:H3GGKBBXX:5:1224:20243:20357,J00121:27:H3GGKBBXX:5:1125:2991:1683,J00121:27:H3GGKBBXX:5:2120:23186:43497,J00121:27:H3GGKBBXX:5:2109:23449:21307,J00121:27:H3GGKBBXX:5:1123:12195:21500,J00121:27:H3GGKBBXX:5:1225:21034:23979,J00121:27:H3GGKBBXX:5:1217:18172:40192,J00121:27:H3GGKBBXX:5:2202:5609:31329,J00121:27:H3GGKBBXX:5:1216:16599:40385,J00121:27:H3GGKBBXX:5:1125:10622:11354,J00121:27:H3GGKBBXX:5:1112:25966:8752,J00121:27:H3GGKBBXX:5:1111:7994:24771,J00121:27:H3GGKBBXX:5:1218:15788:42847,J00121:27:H3GGKBBXX:5:2120:23196:43585,J00121:27:H3GGKBBXX:5:1213:24231:5745,J00121:27:H3GGKBBXX:5:2120:24667:24612,J00121:27:H3GGKBBXX:5:1110:2808:5024,J00121:27:H3GGKBBXX:5:1227:11830:45625,J00121:27:H3GGKBBXX:5:2124:25347:25228,J00121:27:H3GGKBBXX:5:1128:5345:22397,J00121:27:H3GGKBBXX:5:1107:4198:2580,J00121:27:H3GGKBBXX:5:1101:20527:31751,J00121:27:H3GGKBBXX:5:1128:9333:31628,J00121:27:H3GGKBBXX:5:1122:16102:34354,J00121:27:H3GGKBBXX:5:2128:28767:47506,J00121:27:H3GGKBBXX:5:2118:18314:41458,J00121:27:H3GGKBBXX:5:1204:8937:35268,J00121:27:H3GGKBBXX:5:2228:24890:30415,J00121:27:H3GGKBBXX:5:2102:7811:22555,J00121:27:H3GGKBBXX:5:1123:13311:16084,J00121:27:H3GGKBBXX:5:2110:26606:23083,J00121:27:H3GGKBBXX:5:1115:25692:24665,J00121:27:H3GGKBBXX:5:1116:15950:4022;sequence=TATAGTAATATATAATATTAGTTTGATTG;start=221823;subtype=IES;support_ref=0;support_variant=52;type=IES;
scaffold51_114_with_IES	MILORD	internal_eliminated_sequence	222413	222467	.	.	.	ID=MILORD.114.222413.222467;Name=MILORD.114.222413.222467;bounded_by_ta=TRUE;common_boundary=Both;end=222467;ies_id=IESPGM.PTET51.1.114.211938;ies_left_dist=0;ies_min_dist=0;ies_right_dist=0;junction_seq=tatactttgtttggtTAataaatatgtcaagg;read_names=J00121:27:H3GGKBBXX:5:1121:13727:6255,J00121:27:H3GGKBBXX:5:2112:12997:43884,J00121:27:H3GGKBBXX:5:2113:3001:19496,J00121:27:H3GGKBBXX:5:2224:14702:42231,J00121:27:H3GGKBBXX:5:2206:5893:7732,J00121:27:H3GGKBBXX:5:2115:15057:48896,J00121:27:H3GGKBBXX:5:1115:17888:13042,J00121:27:H3GGKBBXX:5:1108:26859:31259,J00121:27:H3GGKBBXX:5:1107:10987:45115,J00121:27:H3GGKBBXX:5:2211:19045:32279,J00121:27:H3GGKBBXX:5:1118:23267:14766,J00121:27:H3GGKBBXX:5:2126:23013:38803,J00121:27:H3GGKBBXX:5:2117:5213:20762,J00121:27:H3GGKBBXX:5:1124:23125:7275,J00121:27:H3GGKBBXX:5:1224:10734:7398,J00121:27:H3GGKBBXX:5:2224:14681:41493,J00121:27:H3GGKBBXX:5:1107:5264:6783,J00121:27:H3GGKBBXX:5:1206:23510:23768,J00121:27:H3GGKBBXX:5:2124:24962:19109,J00121:27:H3GGKBBXX:5:1124:16072:48544,J00121:27:H3GGKBBXX:5:1128:26951:25509,J00121:27:H3GGKBBXX:5:1206:20628:40016,J00121:27:H3GGKBBXX:5:1110:6279:46662,J00121:27:H3GGKBBXX:5:1213:7253:19795,J00121:27:H3GGKBBXX:5:2209:24271:7504,J00121:27:H3GGKBBXX:5:1112:20111:26142,J00121:27:H3GGKBBXX:5:1118:26727:37572,J00121:27:H3GGKBBXX:5:2115:14945:23768,J00121:27:H3GGKBBXX:5:2219:20994:6572,J00121:27:H3GGKBBXX:5:2101:14864:1930,J00121:27:H3GGKBBXX:5:1204:6888:37449,J00121:27:H3GGKBBXX:5:1201:10835:1455,J00121:27:H3GGKBBXX:5:1228:14823:8576,J00121:27:H3GGKBBXX:5:1219:16731:26863,J00121:27:H3GGKBBXX:5:1102:30502:21782,J00121:27:H3GGKBBXX:5:1220:11322:46012,J00121:27:H3GGKBBXX:5:2103:28513:11055,J00121:27:H3GGKBBXX:5:2119:1925:40807,J00121:27:H3GGKBBXX:5:1114:28047:47805,J00121:27:H3GGKBBXX:5:2228:16153:32930,J00121:27:H3GGKBBXX:5:1219:14570:10036,J00121:27:H3GGKBBXX:5:1212:21734:17175,J00121:27:H3GGKBBXX:5:2115:7222:18863,J00121:27:H3GGKBBXX:5:2111:10470:3389,J00121:27:H3GGKBBXX:5:1219:16863:26775,J00121:27:H3GGKBBXX:5:2209:9272:46399,J00121:27:H3GGKBBXX:5:2203:6268:12497,J00121:27:H3GGKBBXX:5:1108:7679:24050,J00121:27:H3GGKBBXX:5:2226:30228:24788;sequence=TATAGTTGTTTCTTCTACATTTTAAAATATAAGTTTTGCATGCTTCAATTGACTA;start=222413;subtype=IES;support_ref=64;support_variant=49;type=IES;
scaffold51_114_with_IES	MILORD	internal_eliminated_sequence	223951	224040	.	.	.	ID=MILORD.114.223951.224040;Name=MILORD.114.223951.224040;bounded_by_ta=TRUE;common_boundary=Both;end=224040;ies_id=IESPGM.PTET51.1.114.213421;ies_left_dist=0;ies_min_dist=0;ies_right_dist=0;junction_seq=ttaaaataatcatacTAactaaattaggcatt;read_names=J00121:27:H3GGKBBXX:5:2108:28280:23804,J00121:27:H3GGKBBXX:5:1106:9932:36147,J00121:27:H3GGKBBXX:5:1112:10815:5464,J00121:27:H3GGKBBXX:5:2101:11129:2633,J00121:27:H3GGKBBXX:5:1114:5558:4479,J00121:27:H3GGKBBXX:5:2228:23855:43005,J00121:27:H3GGKBBXX:5:1122:7811:24841,J00121:27:H3GGKBBXX:5:1116:18243:25263,J00121:27:H3GGKBBXX:5:2226:19938:48139,J00121:27:H3GGKBBXX:5:1117:21278:7134,J00121:27:H3GGKBBXX:5:1113:18852:21852,J00121:27:H3GGKBBXX:5:1225:28818:10598,J00121:27:H3GGKBBXX:5:2225:23419:48614,J00121:27:H3GGKBBXX:5:2119:27204:10264,J00121:27:H3GGKBBXX:5:2228:21745:19232,J00121:27:H3GGKBBXX:5:2206:20050:19707,J00121:27:H3GGKBBXX:5:1116:7537:31822,J00121:27:H3GGKBBXX:5:2215:9069:6378,J00121:27:H3GGKBBXX:5:2119:27164:10229,J00121:27:H3GGKBBXX:5:2121:23226:29747,J00121:27:H3GGKBBXX:5:1206:14194:39664,J00121:27:H3GGKBBXX:5:2207:13839:30538,J00121:27:H3GGKBBXX:5:1120:24708:27074,J00121:27:H3GGKBBXX:5:1224:10338:15610,J00121:27:H3GGKBBXX:5:2222:5812:29958,J00121:27:H3GGKBBXX:5:1207:12733:3793,J00121:27:H3GGKBBXX:5:2220:13119:22749,J00121:27:H3GGKBBXX:5:1228:12713:26758,J00121:27:H3GGKBBXX:5:2116:30208:26230,J00121:27:H3GGKBBXX:5:1117:22881:12691,J00121:27:H3GGKBBXX:5:1127:17624:27989,J00121:27:H3GGKBBXX:5:2120:31061:12796,J00121:27:H3GGKBBXX:5:2128:32116:20287,J00121:27:H3GGKBBXX:5:1114:29863:7556,J00121:27:H3GGKBBXX:5:2212:13981:22133,J00121:27:H3GGKBBXX:5:2201:3934:28815,J00121:27:H3GGKBBXX:5:1112:24901:18652,J00121:27:H3GGKBBXX:5:2217:7699:27989,J00121:27:H3GGKBBXX:5:2210:4503:24278,J00121:27:H3GGKBBXX:5:1102:21227:46504,J00121:27:H3GGKBBXX:5:1106:26961:47401,J00121:27:H3GGKBBXX:5:2224:9861:2510,J00121:27:H3GGKBBXX:5:2118:24972:20850,J00121:27:H3GGKBBXX:5:1227:31365:32490,J00121:27:H3GGKBBXX:5:1124:19390:12761,J00121:27:H3GGKBBXX:5:1214:21775:18652,J00121:27:H3GGKBBXX:5:2223:15493:14801,J00121:27:H3GGKBBXX:5:1225:31456:30151,J00121:27:H3GGKBBXX:5:1202:24495:3248,J00121:27:H3GGKBBXX:5:1102:4746:10915,J00121:27:H3GGKBBXX:5:2110:20273:8734,J00121:27:H3GGKBBXX:5:1224:11962:9420,J00121:27:H3GGKBBXX:5:1218:6258:42653,J00121:27:H3GGKBBXX:5:2109:30675:29044,J00121:27:H3GGKBBXX:5:1207:24109:5675,J00121:27:H3GGKBBXX:5:2205:9272:21852,J00121:27:H3GGKBBXX:5:2226:9983:2369,J00121:27:H3GGKBBXX:5:1114:16904:45520,J00121:27:H3GGKBBXX:5:1106:27052:47454,J00121:27:H3GGKBBXX:5:2224:20192:5921,J00121:27:H3GGKBBXX:5:2207:25926:27074;sequence=TACACTCACATAGGATGCAAATCTGAATTTCCATAATGCATTATAAAACTATAGCAGGTATAAAATAATAAAAAACTACTTAATTAATTG;start=223951;subtype=IES;support_ref=38;support_variant=61;type=IES;
scaffold51_114_with_IES	MILORD	internal_eliminated_sequence	226476	226655	.	.	.	ID=MILORD.114.226476.226655;Name=MILORD.114.226476.226655;bounded_by_ta=TRUE;common_boundary=Both;end=226655;ies_id=IESPGM.PTET51.1.114.215856;ies_left_dist=0;ies_min_dist=0;ies_right_dist=0;junction_seq=aataaaataaatttaTAaaagaaacaaaaata;read_names=J00121:27:H3GGKBBXX:5:1108:16528:24999,J00121:27:H3GGKBBXX:5:2101:10805:35374,J00121:27:H3GGKBBXX:5:1219:7710:14045,J00121:27:H3GGKBBXX:5:1204:18548:8945,J00121:27:H3GGKBBXX:5:1204:18487:9227,J00121:27:H3GGKBBXX:5:1217:23683:44605,J00121:27:H3GGKBBXX:5:1121:9506:3934,J00121:27:H3GGKBBXX:5:2228:24353:37959,J00121:27:H3GGKBBXX:5:2123:24779:17280,J00121:27:H3GGKBBXX:5:2228:6644:37554,J00121:27:H3GGKBBXX:5:2227:26849:24138,J00121:27:H3GGKBBXX:5:2208:13748:40227,J00121:27:H3GGKBBXX:5:1105:30188:5376,J00121:27:H3GGKBBXX:5:1119:28341:20111,J00121:27:H3GGKBBXX:5:1111:6867:35479,J00121:27:H3GGKBBXX:5:2222:4929:46364,J00121:27:H3GGKBBXX:5:2118:16843:42671,J00121:27:H3GGKBBXX:5:1103:3021:27725,J00121:27:H3GGKBBXX:5:2205:5406:17298,J00121:27:H3GGKBBXX:5:1107:10653:7117,J00121:27:H3GGKBBXX:5:1224:18203:25228,J00121:27:H3GGKBBXX:5:1118:5101:43673,J00121:27:H3GGKBBXX:5:2205:16041:45959,J00121:27:H3GGKBBXX:5:2205:16021:47014;sequence=TACAGTAGAAACACCTTATTTTCTCAGAATTTCTTTGAATATTTATATTTGAATCACTGATATCCTATAAAATTAAAATGATATTTCATAATTTCATTAGATTTAAAAATAAAAGTTATTAATTTTTCATCAAGCTTTTATTTATATTTGAAATACTTATAAAATATGTTGTATTAACTG;start=226476;subtype=IES;support_ref=0;support_variant=24;type=IES;
scaffold51_114_with_IES	MILORD	internal_eliminated_sequence	226894	226939	.	.	.	ID=MILORD.114.226894.226939;Name=MILORD.114.226894.226939;bounded_by_ta=TRUE;common_boundary=Both;end=226939;ies_id=IESPGM.PTET51.1.114.216094;ies_left_dist=0;ies_min_dist=0;ies_right_dist=0;junction_seq=atttttggatcctgaTAtcatagagcctgaat;read_names=J00121:27:H3GGKBBXX:5:1124:25672:40280,J00121:27:H3GGKBBXX:5:1124:25784:40895,J00121:27:H3GGKBBXX:5:2228:31081:31118,J00121:27:H3GGKBBXX:5:1201:11495:34635,J00121:27:H3GGKBBXX:5:2119:3995:15522,J00121:27:H3GGKBBXX:5:2109:11525:15838,J00121:27:H3GGKBBXX:5:2202:12053:47067,J00121:27:H3GGKBBXX:5:2126:14489:25580,J00121:27:H3GGKBBXX:5:1115:30269:16876,J00121:27:H3GGKBBXX:5:1121:25712:30784,J00121:27:H3GGKBBXX:5:1205:28554:6343,J00121:27:H3GGKBBXX:5:1208:17320:15504,J00121:27:H3GGKBBXX:5:1107:25144:4725,J00121:27:H3GGKBBXX:5:1205:28574:6554,J00121:27:H3GGKBBXX:5:2202:2453:5077,J00121:27:H3GGKBBXX:5:2125:31345:30485,J00121:27:H3GGKBBXX:5:1112:19278:31171,J00121:27:H3GGKBBXX:5:2211:2311:46434,J00121:27:H3GGKBBXX:5:2102:15128:25246,J00121:27:H3GGKBBXX:5:1213:20557:43515,J00121:27:H3GGKBBXX:5:1224:7537:7029,J00121:27:H3GGKBBXX:5:1203:11657:48245,J00121:27:H3GGKBBXX:5:2215:28077:40789,J00121:27:H3GGKBBXX:5:2206:7304:31593,J00121:27:H3GGKBBXX:5:1225:11332:32455,J00121:27:H3GGKBBXX:5:1227:25855:36587,J00121:27:H3GGKBBXX:5:1123:29823:44693,J00121:27:H3GGKBBXX:5:2113:12388:44517;sequence=TACAGTAGAACTTAGTAATCATTATAAGTGGCCATAAGATCGACTG;start=226894;subtype=IES;support_ref=3;support_variant=28;type=IES;
scaffold51_114_with_IES	MILORD	internal_eliminated_sequence	227025	227072	.	.	.	ID=MILORD.114.227025.227072;Name=MILORD.114.227025.227072;bounded_by_ta=TRUE;common_boundary=Both;end=227072;ies_id=IESPGM.PTET51.1.114.216179;ies_left_dist=0;ies_min_dist=0;ies_right_dist=0;junction_seq=gatgatgaaaatgaaTAtttagaagaggagac;read_names=J00121:27:H3GGKBBXX:5:1207:5335:37361,J00121:27:H3GGKBBXX:5:2222:13352:24876;sequence=TACAGTTGTTACGACTAATTATTATTGTTAAGAGTTGAAAATGAAGTA;start=227025;subtype=IES;support_ref=5;support_variant=2;type=IES;
scaffold51_114_with_IES	MILORD	internal_eliminated_sequence	227853	227879	.	.	.	ID=MILORD.114.227853.227879;Name=MILORD.114.227853.227879;bounded_by_ta=TRUE;common_boundary=Both;end=227879;ies_id=IESPGM.PTET51.1.114.216959;ies_left_dist=0;ies_min_dist=0;ies_right_dist=0;junction_seq=gtctaattttagtgaTActgcatataatgaag;read_names=J00121:27:H3GGKBBXX:5:2106:18964:39207,J00121:27:H3GGKBBXX:5:1217:5284:33158,J00121:27:H3GGKBBXX:5:2223:10754:40526,J00121:27:H3GGKBBXX:5:1114:4929:32648,J00121:27:H3GGKBBXX:5:1202:6421:31365,J00121:27:H3GGKBBXX:5:2124:21420:4778,J00121:27:H3GGKBBXX:5:2118:27468:8400,J00121:27:H3GGKBBXX:5:1224:26788:41018,J00121:27:H3GGKBBXX:5:2216:5629:37167,J00121:27:H3GGKBBXX:5:2208:22059:44359,J00121:27:H3GGKBBXX:5:2114:12773:3582,J00121:27:H3GGKBBXX:5:2206:29447:31136,J00121:27:H3GGKBBXX:5:1220:23429:31646,J00121:27:H3GGKBBXX:5:2109:25378:18107,J00121:27:H3GGKBBXX:5:2223:5365:31048,J00121:27:H3GGKBBXX:5:1112:6329:22239,J00121:27:H3GGKBBXX:5:1211:27356:44324,J00121:27:H3GGKBBXX:5:1111:24180:25140,J00121:27:H3GGKBBXX:5:2220:3386:42214,J00121:27:H3GGKBBXX:5:1218:18913:19882,J00121:27:H3GGKBBXX:5:1122:22282:3705,J00121:27:H3GGKBBXX:5:1108:26210:4637,J00121:27:H3GGKBBXX:5:2110:19299:36622,J00121:27:H3GGKBBXX:5:2116:31182:13711;sequence=TATAATTCAATTAAATAATTACACTCA;start=227853;subtype=IES;support_ref=57;support_variant=24;type=IES;
scaffold51_114_with_IES	MILORD	internal_eliminated_sequence	231068	231142	.	.	.	ID=MILORD.114.231068.231142;Name=MILORD.114.231068.231142;bounded_by_ta=TRUE;common_boundary=Both;end=231142;ies_id=IESPGM.PTET51.1.114.220147;ies_left_dist=0;ies_min_dist=0;ies_right_dist=0;junction_seq=ctgcctcagggttgtTAtcttcaactttgcat;read_names=J00121:27:H3GGKBBXX:5:1114:26453:17087,J00121:27:H3GGKBBXX:5:1217:16041:44693,J00121:27:H3GGKBBXX:5:2126:27478:10036,J00121:27:H3GGKBBXX:5:2107:4756:21553,J00121:27:H3GGKBBXX:5:1122:7415:20252,J00121:27:H3GGKBBXX:5:1203:23876:34143,J00121:27:H3GGKBBXX:5:2109:11728:39611,J00121:27:H3GGKBBXX:5:1116:2554:36376,J00121:27:H3GGKBBXX:5:1208:9993:29219,J00121:27:H3GGKBBXX:5:2227:30847:10739,J00121:27:H3GGKBBXX:5:1117:22039:11020,J00121:27:H3GGKBBXX:5:1228:19045:17438,J00121:27:H3GGKBBXX:5:2109:11779:39453,J00121:27:H3GGKBBXX:5:1101:20141:30696,J00121:27:H3GGKBBXX:5:1201:4371:44025,J00121:27:H3GGKBBXX:5:1127:23744:29729,J00121:27:H3GGKBBXX:5:2122:8460:39822,J00121:27:H3GGKBBXX:5:2106:16163:47893,J00121:27:H3GGKBBXX:5:2209:22790:14678,J00121:27:H3GGKBBXX:5:2103:27478:34266,J00121:27:H3GGKBBXX:5:1212:20222:5235,J00121:27:H3GGKBBXX:5:2222:19522:2756,J00121:27:H3GGKBBXX:5:2114:3762:2387,J00121:27:H3GGKBBXX:5:2216:19045:46135,J00121:27:H3GGKBBXX:5:1217:11221:3811,J00121:27:H3GGKBBXX:5:1117:28402:6114,J00121:27:H3GGKBBXX:5:1113:25814:43128,J00121:27:H3GGKBBXX:5:1122:21501:3336,J00121:27:H3GGKBBXX:5:1213:16356:13974;sequence=TACATTAGATCCAATTTGATTTTAAATATGTACTTAGAAAATATTAAGAAAATACGGGATAGATAGATGTAAGTG;start=231068;subtype=IES;support_ref=36;support_variant=29;type=IES;
scaffold51_114_with_IES	MILORD	internal_eliminated_sequence	231945	231974	.	.	.	ID=MILORD.114.231945.231974;Name=MILORD.114.231945.231974;bounded_by_ta=TRUE;common_boundary=Both;end=231974;ies_id=IESPGM.PTET51.1.114.220949;ies_left_dist=0;ies_min_dist=0;ies_right_dist=0;junction_seq=cactttagcttccaaTAtgtcaaatccttctt;read_names=J00121:27:H3GGKBBXX:5:2107:15006:19056,J00121:27:H3GGKBBXX:5:1206:6096:25703,J00121:27:H3GGKBBXX:5:2218:32096:5763,J00121:27:H3GGKBBXX:5:1110:16782:18757,J00121:27:H3GGKBBXX:5:1116:22922:36499,J00121:27:H3GGKBBXX:5:1224:18964:48139,J00121:27:H3GGKBBXX:5:1217:22841:42970,J00121:27:H3GGKBBXX:5:1125:11992:18335,J00121:27:H3GGKBBXX:5:2221:26616:21834,J00121:27:H3GGKBBXX:5:1207:30868:42882,J00121:27:H3GGKBBXX:5:2215:12175:40244,J00121:27:H3GGKBBXX:5:2109:18193:38293,J00121:27:H3GGKBBXX:5:2120:20243:25562,J00121:27:H3GGKBBXX:5:2109:27996:8119,J00121:27:H3GGKBBXX:5:1118:24353:23364,J00121:27:H3GGKBBXX:5:1220:23277:4233,J00121:27:H3GGKBBXX:5:2102:14194:32384,J00121:27:H3GGKBBXX:5:1222:6451:37607,J00121:27:H3GGKBBXX:5:1221:13088:19918,J00121:27:H3GGKBBXX:5:2119:16518:28745,J00121:27:H3GGKBBXX:5:2110:12307:35409,J00121:27:H3GGKBBXX:5:1215:2037:31751,J00121:27:H3GGKBBXX:5:1203:29102:33914,J00121:27:H3GGKBBXX:5:2223:20851:24718,J00121:27:H3GGKBBXX:5:1106:13484:38363,J00121:27:H3GGKBBXX:5:2115:1864:17561,J00121:27:H3GGKBBXX:5:1204:10866:18740,J00121:27:H3GGKBBXX:5:1112:8288:22924,J00121:27:H3GGKBBXX:5:2219:6147:17210,J00121:27:H3GGKBBXX:5:2102:22526:44675,J00121:27:H3GGKBBXX:5:2109:17848:3758,J00121:27:H3GGKBBXX:5:1123:20202:35761,J00121:27:H3GGKBBXX:5:1109:5294:42319,J00121:27:H3GGKBBXX:5:1216:16660:12673,J00121:27:H3GGKBBXX:5:2101:31385:4567;sequence=TATAGTTGATTGACTCCTTCATTTACACCA;start=231945;subtype=IES;support_ref=12;support_variant=35;type=IES;
scaffold51_114_with_IES	MILORD	internal_eliminated_sequence	232864	232925	.	.	.	ID=MILORD.114.232864.232925;Name=MILORD.114.232864.232925;bounded_by_ta=TRUE;common_boundary=Both;end=232925;ies_id=IESPGM.PTET51.1.114.221838;ies_left_dist=0;ies_min_dist=0;ies_right_dist=0;junction_seq=aacaattgttatagaTAatataataatagatt;read_names=J00121:27:H3GGKBBXX:5:1109:22090:31540,J00121:27:H3GGKBBXX:5:2213:30310:45502,J00121:27:H3GGKBBXX:5:2213:8633:9315,J00121:27:H3GGKBBXX:5:2120:31365:7838,J00121:27:H3GGKBBXX:5:2117:30391:13711,J00121:27:H3GGKBBXX:5:1104:12682:2228,J00121:27:H3GGKBBXX:5:2115:15899:28129,J00121:27:H3GGKBBXX:5:2224:8258:44078,J00121:27:H3GGKBBXX:5:1212:8633:21377,J00121:27:H3GGKBBXX:5:1120:22962:15258,J00121:27:H3GGKBBXX:5:2225:30168:42548,J00121:27:H3GGKBBXX:5:2114:2179:6396,J00121:27:H3GGKBBXX:5:1206:6208:40069,J00121:27:H3GGKBBXX:5:2110:14529:33246,J00121:27:H3GGKBBXX:5:1123:2158:13922,J00121:27:H3GGKBBXX:5:2227:8816:2105,J00121:27:H3GGKBBXX:5:1210:8542:24665,J00121:27:H3GGKBBXX:5:1204:24627:36288,J00121:27:H3GGKBBXX:5:2115:6370:10774,J00121:27:H3GGKBBXX:5:2126:19898:44658,J00121:27:H3GGKBBXX:5:2224:28889:48386,J00121:27:H3GGKBBXX:5:1102:5183:31751,J00121:27:H3GGKBBXX:5:1106:12266:46381,J00121:27:H3GGKBBXX:5:1223:26971:10176,J00121:27:H3GGKBBXX:5:1204:4675:21588,J00121:27:H3GGKBBXX:5:2113:18690:37290,J00121:27:H3GGKBBXX:5:2120:17482:26723,J00121:27:H3GGKBBXX:5:2218:22384:39787,J00121:27:H3GGKBBXX:5:2221:10338:48913,J00121:27:H3GGKBBXX:5:1118:28777:36692,J00121:27:H3GGKBBXX:5:1217:25479:5692,J00121:27:H3GGKBBXX:5:1114:15788:43409,J00121:27:H3GGKBBXX:5:2202:24505:12831,J00121:27:H3GGKBBXX:5:1127:28716:47032;sequence=TACATTCAACTAATGTTAATTCACTTAGTTTAGAATTTAAGTATGTTACTTTTGTGCTACTG;start=232864;subtype=IES;support_ref=46;support_variant=34;type=IES;
scaffold51_114_with_IES	MILORD	internal_eliminated_sequence	234370	234444	.	.	.	ID=MILORD.114.234370.234444;Name=MILORD.114.234370.234444;bounded_by_ta=TRUE;common_boundary=Both;end=234444;ies_id=IESPGM.PTET51.1.114.223282;ies_left_dist=0;ies_min_dist=0;ies_right_dist=0;junction_seq=attattttaataaacTAtataatactgtgtaa;read_names=J00121:27:H3GGKBBXX:5:2120:11251:24226,J00121:27:H3GGKBBXX:5:1205:10957:3389,J00121:27:H3GGKBBXX:5:2209:1631:7732,J00121:27:H3GGKBBXX:5:2221:16214:37959,J00121:27:H3GGKBBXX:5:1128:8359:29835,J00121:27:H3GGKBBXX:5:2225:29579:21940,J00121:27:H3GGKBBXX:5:1102:10510:29835,J00121:27:H3GGKBBXX:5:2228:23754:10053,J00121:27:H3GGKBBXX:5:1219:9709:19091,J00121:27:H3GGKBBXX:5:2203:17655:25052,J00121:27:H3GGKBBXX:5:1219:5670:22784,J00121:27:H3GGKBBXX:5:1213:17584:35901,J00121:27:H3GGKBBXX:5:2122:18639:38011,J00121:27:H3GGKBBXX:5:1216:23805:12568,J00121:27:H3GGKBBXX:5:2218:29843:25351,J00121:27:H3GGKBBXX:5:1222:15889:47876,J00121:27:H3GGKBBXX:5:2223:21410:5323,J00121:27:H3GGKBBXX:5:1220:6715:13904,J00121:27:H3GGKBBXX:5:2225:25378:2738,J00121:27:H3GGKBBXX:5:1125:20567:17403;sequence=TATAGACATTCTCATTTATTTTTTCTTTATTGTTATGTCTTCCATTGAGATTTTCAATTTTCTTCGTATCACCTG;start=234370;subtype=IES;support_ref=16;support_variant=20;type=IES;
scaffold51_114_with_IES	MILORD	internal_eliminated_sequence	236309	236555	.	.	.	ID=MILORD.114.236309.236555;Name=MILORD.114.236309.236555;bounded_by_ta=TRUE;common_boundary=Both;end=236555;ies_id=IESPGM.PTET51.1.114.225146;ies_left_dist=0;ies_min_dist=0;ies_right_dist=0;junction_seq=aaataatgtattactTAgtttaatttaccttt;read_names=J00121:27:H3GGKBBXX:5:1114:2788:13605,J00121:27:H3GGKBBXX:5:1101:3884:37906,J00121:27:H3GGKBBXX:5:1123:11759:23593,J00121:27:H3GGKBBXX:5:2210:22424:18476,J00121:27:H3GGKBBXX:5:1206:27559:30468,J00121:27:H3GGKBBXX:5:2206:7101:37396,J00121:27:H3GGKBBXX:5:1209:15574:45994,J00121:27:H3GGKBBXX:5:2203:6969:19056,J00121:27:H3GGKBBXX:5:1227:14549:20375,J00121:27:H3GGKBBXX:5:2123:13443:14203,J00121:27:H3GGKBBXX:5:1108:8440:48263,J00121:27:H3GGKBBXX:5:2203:6055:25034,J00121:27:H3GGKBBXX:5:2207:16315:28956,J00121:27:H3GGKBBXX:5:1213:25631:3248,J00121:27:H3GGKBBXX:5:1102:20506:30872,J00121:27:H3GGKBBXX:5:2213:16376:20410,J00121:27:H3GGKBBXX:5:2215:22495:45748;sequence=TATAGCTCTTGCAAGGTAATAAGGAGTATATAATTTATCTTATGATTATACGTTAAATTTTATTTTAAAAAATAACAAACAATTATTATATTGCAAAAATCAACTAGTCTCTGTTTTCAATAAATTATAAAAATACTGAGATTTAAAACAAATTGAATAATAATATGTTAATAATGTCTGCTTATTAAATTAATATAATTTTATGTCTCATTTTTCCTTTCTGTATAACTTTTTTATGTCAACACTC;start=236309;subtype=IES;support_ref=112;support_variant=17;type=IES;
scaffold51_114_with_IES	MILORD	internal_eliminated_sequence	237939	238296	.	.	.	ID=MILORD.114.237939.238296;Name=MILORD.114.237939.238296;bounded_by_ta=TRUE;common_boundary=None;end=238296;ies_id=IESPGM.PTET51.1.114.225146;ies_left_dist=-1630;ies_min_dist=1630;ies_right_dist=-1741;junction_seq=tattttctgtaattaTAtgattattaataatt;read_names=J00121:27:H3GGKBBXX:5:2124:20486:32033;sequence=TATTAACAAACTTATGTATTTTCAAATTAGTGATAGCCATTTTTATAAAATTCAATTTGTCAATATTTTTATAATAATTAATTGAGATTAACAAACACTCTTTGGAACCTTAAAAACAACATAAAGGATGAAATATGGCATTCTGCTTTTTTGAACAGATGCAAATATTAATTATTCATAATAAATTACATTTTTAAGTCTAATTTCCTATTAAATATAATTTGGTGCTCTACTCATTTTTAAATTTATGATAATTCTAACCTAAATGAATAAAGTACTATCAAAGTCTTAAACAAATTGAAGTTATGAAAATTAACAAATAATAAAATTGAAATCACTCATTATTAATTATTTAATG;start=237939;subtype=MAC;support_ref=101;support_variant=1;type=CRYPTIC;
scaffold51_114_with_IES	MILORD	internal_eliminated_sequence	241229	241256	.	.	.	ID=MILORD.114.241229.241256;Name=MILORD.114.241229.241256;bounded_by_ta=TRUE;common_boundary=Both;end=241256;ies_id=IESPGM.PTET51.1.114.229819;ies_left_dist=0;ies_min_dist=0;ies_right_dist=0;junction_seq=gatgaggtcttcttgTAccatctttgggtgaa;read_names=J00121:27:H3GGKBBXX:5:2126:23500:2826,J00121:27:H3GGKBBXX:5:1120:29427:44078,J00121:27:H3GGKBBXX:5:1110:13981:19918,J00121:27:H3GGKBBXX:5:1210:19867:22274,J00121:27:H3GGKBBXX:5:1105:21745:41809,J00121:27:H3GGKBBXX:5:2222:5162:32525,J00121:27:H3GGKBBXX:5:1121:17239:25668,J00121:27:H3GGKBBXX:5:2213:3701:12726,J00121:27:H3GGKBBXX:5:1217:25479:45607,J00121:27:H3GGKBBXX:5:2120:20060:6185,J00121:27:H3GGKBBXX:5:1107:22019:28569,J00121:27:H3GGKBBXX:5:2222:13555:43867,J00121:27:H3GGKBBXX:5:1224:10115:13500,J00121:27:H3GGKBBXX:5:2114:24850:34881,J00121:27:H3GGKBBXX:5:1102:8663:25685,J00121:27:H3GGKBBXX:5:1124:6816:40526,J00121:27:H3GGKBBXX:5:2223:25834:6765,J00121:27:H3GGKBBXX:5:1106:30533:38996,J00121:27:H3GGKBBXX:5:2115:25946:38785,J00121:27:H3GGKBBXX:5:1209:10094:48948,J00121:27:H3GGKBBXX:5:1126:9922:37290,J00121:27:H3GGKBBXX:5:1119:26240:26986,J00121:27:H3GGKBBXX:5:2220:16975:18142,J00121:27:H3GGKBBXX:5:2118:19441:46469,J00121:27:H3GGKBBXX:5:2224:22800:29747,J00121:27:H3GGKBBXX:5:2206:17634:38134,J00121:27:H3GGKBBXX:5:2215:16549:26230,J00121:27:H3GGKBBXX:5:1117:7994:21113,J00121:27:H3GGKBBXX:5:1202:14732:21324,J00121:27:H3GGKBBXX:5:1124:16965:26494,J00121:27:H3GGKBBXX:5:2209:24911:36605,J00121:27:H3GGKBBXX:5:1114:27123:43744;sequence=TAAGGATAGTTTGATTAAATCTTGATTA;start=241229;subtype=IES;support_ref=15;support_variant=32;type=IES;
scaffold51_114_with_IES	MILORD	internal_eliminated_sequence	242158	242284	.	.	.	ID=MILORD.114.242158.242284;Name=MILORD.114.242158.242284;bounded_by_ta=TRUE;common_boundary=Both;end=242284;ies_id=IESPGM.PTET51.1.114.230720;ies_left_dist=0;ies_min_dist=0;ies_right_dist=0;junction_seq=tataattacctctatTAtctattcctccaaaa;read_names=J00121:27:H3GGKBBXX:5:2119:25936:9121,J00121:27:H3GGKBBXX:5:1222:25946:45326,J00121:27:H3GGKBBXX:5:1109:15564:17808,J00121:27:H3GGKBBXX:5:2223:19421:26142,J00121:27:H3GGKBBXX:5:2110:14133:29184,J00121:27:H3GGKBBXX:5:2128:8856:36464,J00121:27:H3GGKBBXX:5:1209:28452:16893,J00121:27:H3GGKBBXX:5:1214:25093:17263,J00121:27:H3GGKBBXX:5:1102:6258:21096,J00121:27:H3GGKBBXX:5:1224:11221:45590,J00121:27:H3GGKBBXX:5:1122:15828:9403,J00121:27:H3GGKBBXX:5:1203:26250:14906,J00121:27:H3GGKBBXX:5:2216:6218:25351,J00121:27:H3GGKBBXX:5:2124:1844:32191,J00121:27:H3GGKBBXX:5:1209:3853:36974,J00121:27:H3GGKBBXX:5:1221:22546:5991,J00121:27:H3GGKBBXX:5:2206:22384:20129,J00121:27:H3GGKBBXX:5:1103:7476:11390,J00121:27:H3GGKBBXX:5:2222:6116:2352,J00121:27:H3GGKBBXX:5:1104:6167:11935,J00121:27:H3GGKBBXX:5:2104:14955:5745,J00121:27:H3GGKBBXX:5:2224:4249:38679,J00121:27:H3GGKBBXX:5:1128:8247:7380,J00121:27:H3GGKBBXX:5:1209:15087:5165,J00121:27:H3GGKBBXX:5:1101:27082:28938,J00121:27:H3GGKBBXX:5:2103:15645:38310,J00121:27:H3GGKBBXX:5:1116:22556:18880,J00121:27:H3GGKBBXX:5:1106:17888:18388,J00121:27:H3GGKBBXX:5:2124:7405:13412,J00121:27:H3GGKBBXX:5:1105:8856:25949,J00121:27:H3GGKBBXX:5:2110:20791:30661,J00121:27:H3GGKBBXX:5:2109:25804:20779,J00121:27:H3GGKBBXX:5:2201:24657:31734,J00121:27:H3GGKBBXX:5:1223:23805:25650,J00121:27:H3GGKBBXX:5:2227:3843:35655,J00121:27:H3GGKBBXX:5:2203:6370:33633,J00121:27:H3GGKBBXX:5:2224:3427:28991,J00121:27:H3GGKBBXX:5:2219:2808:47084,J00121:27:H3GGKBBXX:5:1118:25733:21571,J00121:27:H3GGKBBXX:5:1109:29264:48720,J00121:27:H3GGKBBXX:5:2220:19329:37378;sequence=TACAGCAAATTCACAAACAAATTTGTCAATAGGAATTTATATATATATTTAATTTCGTTCAGTCTGTTTATTATAAGTATTACAATATTTTCTATCCCTTTTTAGAAATCATCTTGACTCTCACCTG;start=242158;subtype=IES;support_ref=44;support_variant=41;type=IES;
scaffold51_114_with_IES	MILORD	internal_eliminated_sequence	242911	243008	.	.	.	ID=MILORD.114.242911.243008;Name=MILORD.114.242911.243008;bounded_by_ta=TRUE;common_boundary=Both;end=243008;ies_id=IESPGM.PTET51.1.114.231346;ies_left_dist=0;ies_min_dist=0;ies_right_dist=0;junction_seq=agttccaacttttgtTAatcttaatatgctaa;read_names=J00121:27:H3GGKBBXX:5:2223:8400:47946,J00121:27:H3GGKBBXX:5:1221:19786:30820,J00121:27:H3GGKBBXX:5:1106:15564:11055,J00121:27:H3GGKBBXX:5:1209:9607:7943,J00121:27:H3GGKBBXX:5:2223:5832:3090,J00121:27:H3GGKBBXX:5:1107:14357:38855;sequence=TACAGTAAGTCACTATATGATTATTAAATTATAGGATGTTTTAAAATTGAATACTTCTAAATATTGGCTTAAAATGAAGAAATTACCGAATTTTATTG;start=242911;subtype=IES;support_ref=102;support_variant=6;type=IES;
scaffold51_114_with_IES	MILORD	internal_eliminated_sequence	246073	246124	.	.	.	ID=MILORD.114.246073.246124;Name=MILORD.114.246073.246124;bounded_by_ta=TRUE;common_boundary=Both;end=246124;ies_id=IESPGM.PTET51.1.114.234410;ies_left_dist=0;ies_min_dist=0;ies_right_dist=0;junction_seq=ttcaggttcaataggTAcatcctcttcagatg;read_names=J00121:27:H3GGKBBXX:5:2222:28107:48579,J00121:27:H3GGKBBXX:5:2212:22993:21746,J00121:27:H3GGKBBXX:5:1118:21836:44992,J00121:27:H3GGKBBXX:5:2109:11505:4338,J00121:27:H3GGKBBXX:5:2213:29934:36587,J00121:27:H3GGKBBXX:5:1116:16904:24665,J00121:27:H3GGKBBXX:5:2113:15097:40139,J00121:27:H3GGKBBXX:5:1109:25175:28727,J00121:27:H3GGKBBXX:5:1211:27022:46768,J00121:27:H3GGKBBXX:5:1224:11434:12867,J00121:27:H3GGKBBXX:5:2128:23713:14801,J00121:27:H3GGKBBXX:5:1115:21795:19355,J00121:27:H3GGKBBXX:5:2210:11058:46469,J00121:27:H3GGKBBXX:5:1212:9120:17614,J00121:27:H3GGKBBXX:5:1118:21633:45062,J00121:27:H3GGKBBXX:5:2123:15108:2492,J00121:27:H3GGKBBXX:5:2117:3691:34336,J00121:27:H3GGKBBXX:5:1225:13646:2352,J00121:27:H3GGKBBXX:5:1108:16640:21149,J00121:27:H3GGKBBXX:5:1205:29143:9192,J00121:27:H3GGKBBXX:5:1215:7304:24947,J00121:27:H3GGKBBXX:5:1217:8866:31242,J00121:27:H3GGKBBXX:5:2215:26798:31962,J00121:27:H3GGKBBXX:5:2120:29498:1261,J00121:27:H3GGKBBXX:5:1219:21978:34723,J00121:27:H3GGKBBXX:5:1110:5122:6747,J00121:27:H3GGKBBXX:5:2222:10876:39541,J00121:27:H3GGKBBXX:5:2112:14235:40403,J00121:27:H3GGKBBXX:5:2109:23612:40297,J00121:27:H3GGKBBXX:5:2124:21237:47436,J00121:27:H3GGKBBXX:5:1106:16407:34248,J00121:27:H3GGKBBXX:5:1216:18862:36675;sequence=TACAATTAAATGAATATTTAAAATCTTAATGTATTTTAAGAGACTCCAACTG;start=246073;subtype=IES;support_ref=20;support_variant=32;type=IES;
scaffold51_114_with_IES	MILORD	internal_eliminated_sequence	247736	247768	.	.	.	ID=MILORD.114.247736.247768;Name=MILORD.114.247736.247768;bounded_by_ta=TRUE;common_boundary=LEFT;end=247768;ies_id=IESPGM.PTET51.1.114.236021;ies_left_dist=0;ies_min_dist=0;ies_right_dist=85;junction_seq=aggaggaggaacaggTAcagctactttactat;read_names=J00121:27:H3GGKBBXX:5:1105:15534:11776,J00121:27:H3GGKBBXX:5:1205:2585:32560,J00121:27:H3GGKBBXX:5:1220:21369:6660;sequence=TACAGCAGAAATGATATCTAAATTTCTCAACTA;start=247736;subtype=PARTIAL_INTERNAL;support_ref=4;support_variant=3;type=ALTERNATIVE;
scaffold51_114_with_IES	MILORD	internal_eliminated_sequence	247736	247853	.	.	.	ID=MILORD.114.247736.247853;Name=MILORD.114.247736.247853;bounded_by_ta=TRUE;common_boundary=Both;end=247853;ies_id=IESPGM.PTET51.1.114.236021;ies_left_dist=0;ies_min_dist=0;ies_right_dist=0;junction_seq=aggaggaggaacaggTActtcttactcttctt;read_names=J00121:27:H3GGKBBXX:5:1209:10886:29747,J00121:27:H3GGKBBXX:5:2104:11566:27057,J00121:27:H3GGKBBXX:5:1114:12347:5306,J00121:27:H3GGKBBXX:5:1214:14996:10493,J00121:27:H3GGKBBXX:5:2226:10257:44658,J00121:27:H3GGKBBXX:5:2106:25834:42776,J00121:27:H3GGKBBXX:5:2220:15037:27443,J00121:27:H3GGKBBXX:5:2117:6999:11513,J00121:27:H3GGKBBXX:5:2125:16325:29817,J00121:27:H3GGKBBXX:5:2212:23632:34073,J00121:27:H3GGKBBXX:5:2205:30543:27338,J00121:27:H3GGKBBXX:5:2218:11312:9385,J00121:27:H3GGKBBXX:5:2116:15554:11073,J00121:27:H3GGKBBXX:5:2212:23003:33229,J00121:27:H3GGKBBXX:5:1105:19370:12761,J00121:27:H3GGKBBXX:5:2205:9140:32314,J00121:27:H3GGKBBXX:5:1113:28087:4338,J00121:27:H3GGKBBXX:5:1109:7253:13324,J00121:27:H3GGKBBXX:5:1219:22658:38750,J00121:27:H3GGKBBXX:5:1219:3407:15311,J00121:27:H3GGKBBXX:5:2206:19715:14941,J00121:27:H3GGKBBXX:5:2228:23825:11548,J00121:27:H3GGKBBXX:5:2210:6593:30433,J00121:27:H3GGKBBXX:5:1216:3863:44341,J00121:27:H3GGKBBXX:5:1117:12611:16207;sequence=TACAGCAGAAATGATATCTAAATTTCTCAACTATACAGCTACTTTACTATTTTTTAAGTTTCTATTAGTTCTTTAGTTATTCCAAGATTAATATTAATAAAATCTTATCTCTAAACTG;start=247736;subtype=IES;support_ref=4;support_variant=25;type=IES;
scaffold51_114_with_IES	MILORD	internal_eliminated_sequence	248937	248962	.	.	.	ID=MILORD.114.248937.248962;Name=MILORD.114.248937.248962;bounded_by_ta=TRUE;common_boundary=Both;end=248962;ies_id=IESPGM.PTET51.1.114.237104;ies_left_dist=0;ies_min_dist=0;ies_right_dist=0;junction_seq=ctttaatactttcatTActcacagagcaatta;read_names=J00121:27:H3GGKBBXX:5:2201:23642:44605,J00121:27:H3GGKBBXX:5:2228:15919:33158,J00121:27:H3GGKBBXX:5:1120:23449:14449,J00121:27:H3GGKBBXX:5:2111:27387:18880,J00121:27:H3GGKBBXX:5:2217:26524:29131,J00121:27:H3GGKBBXX:5:2102:29934:2299,J00121:27:H3GGKBBXX:5:2215:3285:18230,J00121:27:H3GGKBBXX:5:1212:15118:31523,J00121:27:H3GGKBBXX:5:1112:19786:7187,J00121:27:H3GGKBBXX:5:2221:9749:46979,J00121:27:H3GGKBBXX:5:2113:2270:2017,J00121:27:H3GGKBBXX:5:2111:27458:19144,J00121:27:H3GGKBBXX:5:2227:7476:24296,J00121:27:H3GGKBBXX:5:2227:19136:8840,J00121:27:H3GGKBBXX:5:1107:16021:3969,J00121:27:H3GGKBBXX:5:1117:29883:28375,J00121:27:H3GGKBBXX:5:1214:4685:36728,J00121:27:H3GGKBBXX:5:1212:26565:33316,J00121:27:H3GGKBBXX:5:1120:14590:20973,J00121:27:H3GGKBBXX:5:1110:16417:22837,J00121:27:H3GGKBBXX:5:2206:23683:27162,J00121:27:H3GGKBBXX:5:2206:21024:20691,J00121:27:H3GGKBBXX:5:2206:26981:17509,J00121:27:H3GGKBBXX:5:2218:12510:42337,J00121:27:H3GGKBBXX:5:2109:4604:34090,J00121:27:H3GGKBBXX:5:2209:14154:33686,J00121:27:H3GGKBBXX:5:2125:4756:28024,J00121:27:H3GGKBBXX:5:1210:14326:12427,J00121:27:H3GGKBBXX:5:1206:9820:24314,J00121:27:H3GGKBBXX:5:1223:20791:40895,J00121:27:H3GGKBBXX:5:1124:10987:37835,J00121:27:H3GGKBBXX:5:2117:28239:5376,J00121:27:H3GGKBBXX:5:1105:9709:43075;sequence=TATAGTCCATACTCTCATCCTATCTT;start=248937;subtype=IES;support_ref=0;support_variant=33;type=IES;
scaffold51_114_with_IES	MILORD	internal_eliminated_sequence	249552	249643	.	.	.	ID=MILORD.114.249552.249643;Name=MILORD.114.249552.249643;bounded_by_ta=TRUE;common_boundary=Both;end=249643;ies_id=IESPGM.PTET51.1.114.237693;ies_left_dist=0;ies_min_dist=0;ies_right_dist=0;junction_seq=tttgttttaatttgaTAaatatttagattatt;read_names=J00121:27:H3GGKBBXX:5:2103:21257:28903,J00121:27:H3GGKBBXX:5:1209:22100:35497,J00121:27:H3GGKBBXX:5:1205:30046:7275,J00121:27:H3GGKBBXX:5:1209:4614:26160,J00121:27:H3GGKBBXX:5:1203:12479:10036,J00121:27:H3GGKBBXX:5:1212:16549:16876,J00121:27:H3GGKBBXX:5:2123:12033:8277,J00121:27:H3GGKBBXX:5:1128:19238:6484,J00121:27:H3GGKBBXX:5:1217:26920:38011,J00121:27:H3GGKBBXX:5:2112:11677:27250,J00121:27:H3GGKBBXX:5:1128:18730:6624,J00121:27:H3GGKBBXX:5:2223:5355:2439,J00121:27:H3GGKBBXX:5:2113:7628:28287,J00121:27:H3GGKBBXX:5:1120:15371:31576,J00121:27:H3GGKBBXX:5:2224:19177:9754,J00121:27:H3GGKBBXX:5:1203:13281:11565,J00121:27:H3GGKBBXX:5:2205:30360:13588,J00121:27:H3GGKBBXX:5:2114:20588:29993,J00121:27:H3GGKBBXX:5:1125:27986:16260,J00121:27:H3GGKBBXX:5:2228:5720:7996,J00121:27:H3GGKBBXX:5:2217:14204:23223,J00121:27:H3GGKBBXX:5:2227:10673:47208,J00121:27:H3GGKBBXX:5:1105:25591:10176,J00121:27:H3GGKBBXX:5:1208:20506:3231,J00121:27:H3GGKBBXX:5:2114:29325:42319,J00121:27:H3GGKBBXX:5:1201:15158:11829,J00121:27:H3GGKBBXX:5:1108:9912:1965,J00121:27:H3GGKBBXX:5:1213:3742:43708,J00121:27:H3GGKBBXX:5:1102:19867:48720,J00121:27:H3GGKBBXX:5:1121:26808:4690,J00121:27:H3GGKBBXX:5:1215:29193:11354,J00121:27:H3GGKBBXX:5:1213:20446:30345,J00121:27:H3GGKBBXX:5:1212:24819:14256,J00121:27:H3GGKBBXX:5:1201:16559:29835;sequence=TATAGTCAGACTAATTAAGATTATATTGTAATCTACATTTTTACACTAAAATAAATTAATCTAAGAAAACATAGAATTTAGTTAATTAACTG;start=249552;subtype=IES;support_ref=2;support_variant=34;type=IES;
scaffold51_114_with_IES	MILORD	internal_eliminated_sequence	252392	252476	.	.	.	ID=MILORD.114.252392.252476;Name=MILORD.114.252392.252476;bounded_by_ta=TRUE;common_boundary=None;end=252476;ies_id=IESPGM.PTET51.1.114.241163;ies_left_dist=722;ies_min_dist=707;ies_right_dist=707;junction_seq=gttgtttgtgttgtcTAtattatttagaaagc;read_names=J00121:27:H3GGKBBXX:5:2205:21968:44271;sequence=TACACTAAAGTTTCTCGCCTTTGTTGACATTATATTTATTAATTATTATATATATATATCACATATTACAACTAAATTAGGATTG;start=252392;subtype=MAC;support_ref=99;support_variant=1;type=CRYPTIC;
scaffold51_114_with_IES	MILORD	internal_eliminated_sequence	253114	253183	.	.	.	ID=MILORD.114.253114.253183;Name=MILORD.114.253114.253183;bounded_by_ta=TRUE;common_boundary=Both;end=253183;ies_id=IESPGM.PTET51.1.114.241163;ies_left_dist=0;ies_min_dist=0;ies_right_dist=0;junction_seq=atgatctacttaatgTActtaactgagattgg;read_names=J00121:27:H3GGKBBXX:5:2102:13677:25755,J00121:27:H3GGKBBXX:5:2228:2087:11091,J00121:27:H3GGKBBXX:5:1126:28310:4971,J00121:27:H3GGKBBXX:5:1225:27143:38504,J00121:27:H3GGKBBXX:5:1219:4411:3371,J00121:27:H3GGKBBXX:5:2124:17929:7521;sequence=TATTAAATAATCAAATTTAAATATGAAATATAAATTACAATTCAAATCTTAAATAAAATATCATTGACAA;start=253114;subtype=IES;support_ref=44;support_variant=6;type=IES;
scaffold51_114_with_IES	MILORD	internal_eliminated_sequence	254066	254145	.	.	.	ID=MILORD.114.254066.254145;Name=MILORD.114.254066.254145;bounded_by_ta=TRUE;common_boundary=Both;end=254145;ies_id=IESPGM.PTET51.1.114.242045;ies_left_dist=0;ies_min_dist=0;ies_right_dist=0;junction_seq=atagcttgaacttgcTAacaattagattgcat;read_names=J00121:27:H3GGKBBXX:5:1126:23115:26635,J00121:27:H3GGKBBXX:5:2207:25520:13042,J00121:27:H3GGKBBXX:5:1213:23632:38082,J00121:27:H3GGKBBXX:5:1101:26606:26037,J00121:27:H3GGKBBXX:5:1224:13474:15170,J00121:27:H3GGKBBXX:5:1201:2108:10563,J00121:27:H3GGKBBXX:5:2214:20994:15539,J00121:27:H3GGKBBXX:5:2208:9688:7416;sequence=TAGAGTGAATTAGCCAAATCTTTTGCTATTTTCATATGAAGTTATAATGAGAATTGAAAACCAATAATAAATTCAAAGTA;start=254066;subtype=IES;support_ref=142;support_variant=8;type=IES;
scaffold51_114_with_IES	MILORD	internal_eliminated_sequence	254066	254143	.	.	.	ID=MILORD.114.254066.254143;Name=MILORD.114.254066.254143;bounded_by_ta=TRUE;common_boundary=LEFT;end=254143;ies_id=IESPGM.PTET51.1.114.242045;ies_left_dist=0;ies_min_dist=0;ies_right_dist=2;junction_seq=atagcttgaacttgcTAtaacaattagattgc;read_names=J00121:27:H3GGKBBXX:5:2111:12104:27989;sequence=TAGAGTGAATTAGCCAAATCTTTTGCTATTTTCATATGAAGTTATAATGAGAATTGAAAACCAATAATAAATTCAAAG;start=254066;subtype=PARTIAL_INTERNAL;support_ref=71;support_variant=1;type=ALTERNATIVE;
scaffold51_114_with_IES	MILORD	internal_eliminated_sequence	255375	255423	.	.	.	ID=MILORD.114.255375.255423;Name=MILORD.114.255375.255423;bounded_by_ta=TRUE;common_boundary=Both;end=255423;ies_id=IESPGM.PTET51.1.114.243274;ies_left_dist=0;ies_min_dist=0;ies_right_dist=0;junction_seq=gcaaatgagttatggTAattagaacagaaata;read_names=J00121:27:H3GGKBBXX:5:2126:21978:46117,J00121:27:H3GGKBBXX:5:1218:9993:16418,J00121:27:H3GGKBBXX:5:2224:17066:23118,J00121:27:H3GGKBBXX:5:2213:5051:29378,J00121:27:H3GGKBBXX:5:1218:28118:38996,J00121:27:H3GGKBBXX:5:2102:2280:17403,J00121:27:H3GGKBBXX:5:1207:30868:7961,J00121:27:H3GGKBBXX:5:1221:7375:38082,J00121:27:H3GGKBBXX:5:1221:27438:10809,J00121:27:H3GGKBBXX:5:2220:8329:38820,J00121:27:H3GGKBBXX:5:1208:23794:19513,J00121:27:H3GGKBBXX:5:1122:27164:10651,J00121:27:H3GGKBBXX:5:2217:15189:10194,J00121:27:H3GGKBBXX:5:2211:21816:6660,J00121:27:H3GGKBBXX:5:2206:19350:12093,J00121:27:H3GGKBBXX:5:1205:24738:34618,J00121:27:H3GGKBBXX:5:1125:28564:22327,J00121:27:H3GGKBBXX:5:2228:24048:9614,J00121:27:H3GGKBBXX:5:2222:11201:3354,J00121:27:H3GGKBBXX:5:2211:21339:34424,J00121:27:H3GGKBBXX:5:1211:31253:18792,J00121:27:H3GGKBBXX:5:1205:2290:43480,J00121:27:H3GGKBBXX:5:1226:6177:11284,J00121:27:H3GGKBBXX:5:2228:9283:40860,J00121:27:H3GGKBBXX:5:2209:31741:40983,J00121:27:H3GGKBBXX:5:2119:14255:7838,J00121:27:H3GGKBBXX:5:1109:13088:24665,J00121:27:H3GGKBBXX:5:1223:7578:3020,J00121:27:H3GGKBBXX:5:1206:21095:33264,J00121:27:H3GGKBBXX:5:2121:19380:43269,J00121:27:H3GGKBBXX:5:1125:25885:10932,J00121:27:H3GGKBBXX:5:1116:28544:21658,J00121:27:H3GGKBBXX:5:1227:10795:36024,J00121:27:H3GGKBBXX:5:1227:29315:44658,J00121:27:H3GGKBBXX:5:2213:26687:33246,J00121:27:H3GGKBBXX:5:2123:14986:16594,J00121:27:H3GGKBBXX:5:1217:9151:29272,J00121:27:H3GGKBBXX:5:1211:22485:37079,J00121:27:H3GGKBBXX:5:1208:9851:42478,J00121:27:H3GGKBBXX:5:2202:6837:3530,J00121:27:H3GGKBBXX:5:1204:23196:31347,J00121:27:H3GGKBBXX:5:2202:8044:24120,J00121:27:H3GGKBBXX:5:2225:23632:45678,J00121:27:H3GGKBBXX:5:2223:2666:41598,J00121:27:H3GGKBBXX:5:1127:26484:35778,J00121:27:H3GGKBBXX:5:2101:5051:27268,J00121:27:H3GGKBBXX:5:1217:26382:14643,J00121:27:H3GGKBBXX:5:2211:9841:33070,J00121:27:H3GGKBBXX:5:2114:22353:6220,J00121:27:H3GGKBBXX:5:1126:19309:28129,J00121:27:H3GGKBBXX:5:2107:18842:6255,J00121:27:H3GGKBBXX:5:2223:3062:42249,J00121:27:H3GGKBBXX:5:1123:5720:31875,J00121:27:H3GGKBBXX:5:2103:23307:4321,J00121:27:H3GGKBBXX:5:2119:14184:38873;sequence=TATAGTAGCCATTGAATTTGTAGTTAAATGTATTATTAGTTGAGGACTA;start=255375;subtype=IES;support_ref=20;support_variant=55;type=IES;
scaffold51_114_with_IES	MILORD	internal_eliminated_sequence	257140	257203	.	.	.	ID=MILORD.114.257140.257203;Name=MILORD.114.257140.257203;bounded_by_ta=TRUE;common_boundary=Both;end=257203;ies_id=IESPGM.PTET51.1.114.244990;ies_left_dist=0;ies_min_dist=0;ies_right_dist=0;junction_seq=cgatatagatttaggTAgtatctctgctcata;read_names=J00121:27:H3GGKBBXX:5:1107:9019:5587,J00121:27:H3GGKBBXX:5:1223:19471:4462,J00121:27:H3GGKBBXX:5:1117:13464:20955,J00121:27:H3GGKBBXX:5:1220:24860:29694,J00121:27:H3GGKBBXX:5:1228:4269:25386,J00121:27:H3GGKBBXX:5:1211:14661:8506,J00121:27:H3GGKBBXX:5:1121:25956:43656,J00121:27:H3GGKBBXX:5:2104:21542:35163,J00121:27:H3GGKBBXX:5:2124:9384:43322,J00121:27:H3GGKBBXX:5:1119:23115:6835,J00121:27:H3GGKBBXX:5:2111:21521:8119,J00121:27:H3GGKBBXX:5:2209:27549:28200,J00121:27:H3GGKBBXX:5:1114:4624:30644,J00121:27:H3GGKBBXX:5:1221:13798:25791,J00121:27:H3GGKBBXX:5:1101:11129:24366,J00121:27:H3GGKBBXX:5:1106:21988:8611,J00121:27:H3GGKBBXX:5:2204:22485:15205,J00121:27:H3GGKBBXX:5:1225:21643:8682,J00121:27:H3GGKBBXX:5:2128:2260:27391,J00121:27:H3GGKBBXX:5:1224:4645:2932,J00121:27:H3GGKBBXX:5:1108:19867:25615,J00121:27:H3GGKBBXX:5:2102:24962:10211,J00121:27:H3GGKBBXX:5:2214:31142:4462,J00121:27:H3GGKBBXX:5:2106:7121:31804,J00121:27:H3GGKBBXX:5:2112:22029:21799,J00121:27:H3GGKBBXX:5:1219:10642:26230,J00121:27:H3GGKBBXX:5:1106:20547:2668,J00121:27:H3GGKBBXX:5:2105:2889:10299,J00121:27:H3GGKBBXX:5:2216:7953:26916,J00121:27:H3GGKBBXX:5:2225:5122:13711;sequence=TATGCCTGAATAATTAGTAATTCCCCTTTTAAATTTATATATTAATAAAATAATAACTCAAGTG;start=257140;subtype=IES;support_ref=4;support_variant=30;type=IES;
scaffold51_114_with_IES	MILORD	internal_eliminated_sequence	257437	257552	.	.	.	ID=MILORD.114.257437.257552;Name=MILORD.114.257437.257552;bounded_by_ta=TRUE;common_boundary=Both;end=257552;ies_id=IESPGM.PTET51.1.114.245223;ies_left_dist=0;ies_min_dist=0;ies_right_dist=0;junction_seq=tatacatcaaacttcTAaatggaataaaccaa;read_names=J00121:27:H3GGKBBXX:5:2226:8055:47137,J00121:27:H3GGKBBXX:5:1225:19238:37923,J00121:27:H3GGKBBXX:5:2210:6796:1806,J00121:27:H3GGKBBXX:5:2203:13869:26828,J00121:27:H3GGKBBXX:5:2223:24890:15188,J00121:27:H3GGKBBXX:5:2205:8308:20498,J00121:27:H3GGKBBXX:5:2209:18497:40403,J00121:27:H3GGKBBXX:5:1218:12469:15223,J00121:27:H3GGKBBXX:5:1223:23967:42425,J00121:27:H3GGKBBXX:5:1110:26555:4954,J00121:27:H3GGKBBXX:5:2201:13555:17667,J00121:27:H3GGKBBXX:5:1211:7598:40684,J00121:27:H3GGKBBXX:5:2117:6370:9332,J00121:27:H3GGKBBXX:5:1206:11272:32877,J00121:27:H3GGKBBXX:5:2208:13250:36763,J00121:27:H3GGKBBXX:5:1104:6735:5358,J00121:27:H3GGKBBXX:5:1125:4787:11829,J00121:27:H3GGKBBXX:5:1213:29904:25738,J00121:27:H3GGKBBXX:5:1101:21318:34635,J00121:27:H3GGKBBXX:5:2215:14225:18757,J00121:27:H3GGKBBXX:5:1104:6725:3829,J00121:27:H3GGKBBXX:5:1108:6116:41317,J00121:27:H3GGKBBXX:5:2207:2615:40913;sequence=TACAATTCAATTTAAAAATTAATGGTGATTTCCTTCAAAATTTCATTTAATAGTTAGTAGTAGTTAAACAACTATTTCTTATATTATTCCAATTCAATAAAATATTTAACTACCTG;start=257437;subtype=IES;support_ref=70;support_variant=23;type=IES;
scaffold51_114_with_IES	MILORD	internal_eliminated_sequence	258387	259014	.	.	.	ID=MILORD.114.258387.259014;Name=MILORD.114.258387.259014;bounded_by_ta=TRUE;common_boundary=RIGHT;end=259014;ies_id=IESPGM.PTET51.1.114.246504;ies_left_dist=447;ies_min_dist=0;ies_right_dist=0;junction_seq=agttgttgaactaggTAcaagtaaattaattt;read_names=J00121:27:H3GGKBBXX:5:1204:28798:32648;sequence=TACAGGAATTATAAAGTATTGAAATTGTTAATCAATTTATTACATTATTATAAAGAATAGTTTATATGAATGAAATAGATTAATTAATTGAACAGCATAATATAATTTAATACTTGTTGGATATAACAATAGAATTGGATGATTTCAAAGAATGGTTTTAAATTATTGAATAGTTATGCAATTATCATTCAAAACCTTCTCTTTACGTAAATTAAAATTCATTTTCAAATAGTTTAAGAACCTTATTATTCCTTGTTTAAAATTATTACAATACGATTCAAATCAAGTCACTCTACAAGTGATTGAAAGTATGTGCAATTGCAAAACAGATAGAAGAGGAGCGATCAATTATTTGCTTATCATTCCAGGATTCATTGATTTGTTGATAAGTAACCTCTCTAAATCCTTCAATATCATCAGCCATATCATTGAATAATCTGATGATGGTATTCTCATGATCAAATCAAATTAAAGTTTTGTTTTATAATTAAAAACCTGATGTTAAAGTATTATATTAAATCTGATACTTTATGATAAACTCTATATAAAATTTTTGAATATATCTAGTTAATAATTGAGGTTTATTAAAAGTAAGCAAATTAGTTATACAAAAATATTATAGTGACAA;start=258387;subtype=PARTIAL_EXTERNAL;support_ref=100;support_variant=1;type=ALTERNATIVE;
scaffold51_114_with_IES	MILORD	internal_eliminated_sequence	258834	259014	.	.	.	ID=MILORD.114.258834.259014;Name=MILORD.114.258834.259014;bounded_by_ta=TRUE;common_boundary=Both;end=259014;ies_id=IESPGM.PTET51.1.114.246504;ies_left_dist=0;ies_min_dist=0;ies_right_dist=0;junction_seq=ataatctgatgatggTAcaagtaaattaattt;read_names=J00121:27:H3GGKBBXX:5:2128:13494:27795,J00121:27:H3GGKBBXX:5:2227:8603:4479,J00121:27:H3GGKBBXX:5:2228:9222:18810,J00121:27:H3GGKBBXX:5:2106:16021:38996,J00121:27:H3GGKBBXX:5:2120:25357:41528,J00121:27:H3GGKBBXX:5:2112:8318:34336,J00121:27:H3GGKBBXX:5:2208:3457:33053,J00121:27:H3GGKBBXX:5:1226:18051:41000,J00121:27:H3GGKBBXX:5:1228:22851:47172,J00121:27:H3GGKBBXX:5:2125:31893:13078,J00121:27:H3GGKBBXX:5:1127:18954:40631,J00121:27:H3GGKBBXX:5:2216:8613:23065,J00121:27:H3GGKBBXX:5:1202:4452:10053,J00121:27:H3GGKBBXX:5:1128:14580:33475,J00121:27:H3GGKBBXX:5:2111:19502:30925,J00121:27:H3GGKBBXX:5:2228:11586:24454,J00121:27:H3GGKBBXX:5:1103:19908:12462,J00121:27:H3GGKBBXX:5:1111:14072:33440,J00121:27:H3GGKBBXX:5:2207:11038:13166,J00121:27:H3GGKBBXX:5:1205:4036:22133,J00121:27:H3GGKBBXX:5:2222:23155:43339,J00121:27:H3GGKBBXX:5:2118:28057:10932,J00121:27:H3GGKBBXX:5:1107:15351:20744,J00121:27:H3GGKBBXX:5:2111:10592:29905,J00121:27:H3GGKBBXX:5:1108:9861:12743,J00121:27:H3GGKBBXX:5:1202:27559:13482,J00121:27:H3GGKBBXX:5:2220:22749:41792,J00121:27:H3GGKBBXX:5:2110:12286:35409;sequence=TATTCTCATGATCAAATCAAATTAAAGTTTTGTTTTATAATTAAAAACCTGATGTTAAAGTATTATATTAAATCTGATACTTTATGATAAACTCTATATAAAATTTTTGAATATATCTAGTTAATAATTGAGGTTTATTAAAAGTAAGCAAATTAGTTATACAAAAATATTATAGTGACAA;start=258834;subtype=IES;support_ref=60;support_variant=28;type=IES;
scaffold51_114_with_IES	MILORD	internal_eliminated_sequence	258928	258954	.	.	.	ID=MILORD.114.258928.258954;Name=MILORD.114.258928.258954;bounded_by_ta=TRUE;common_boundary=None;end=258954;ies_id=IESPGM.PTET51.1.114.246504;ies_left_dist=-94;ies_min_dist=60;ies_right_dist=60;junction_seq=ctttatgataaactcTAataattgaggtttat;read_names=J00121:27:H3GGKBBXX:5:2215:13484:12480,J00121:27:H3GGKBBXX:5:2215:27620:31769,J00121:27:H3GGKBBXX:5:1121:6096:11636,J00121:27:H3GGKBBXX:5:2221:12418:30292,J00121:27:H3GGKBBXX:5:2126:22810:15487,J00121:27:H3GGKBBXX:5:1124:5467:27989,J00121:27:H3GGKBBXX:5:1209:8126:17298;sequence=TATATAAAATTTTTGAATATATCTAGT;start=258928;subtype=INTERNAL;support_ref=46;support_variant=7;type=ALTERNATIVE;
scaffold51_114_with_IES	MILORD	internal_eliminated_sequence	259431	259650	.	.	.	ID=MILORD.114.259431.259650;Name=MILORD.114.259431.259650;bounded_by_ta=TRUE;common_boundary=Both;end=259650;ies_id=IESPGM.PTET51.1.114.246920;ies_left_dist=0;ies_min_dist=0;ies_right_dist=0;junction_seq=aaatatttagacaagTAatgatttgatccaat;read_names=J00121:27:H3GGKBBXX:5:1226:19390:42196,J00121:27:H3GGKBBXX:5:1202:9151:27654,J00121:27:H3GGKBBXX:5:1120:11982:19759,J00121:27:H3GGKBBXX:5:1109:16782:23294,J00121:27:H3GGKBBXX:5:2101:22841:43216,J00121:27:H3GGKBBXX:5:1109:8674:42583,J00121:27:H3GGKBBXX:5:1102:25205:42847,J00121:27:H3GGKBBXX:5:2227:17026:34020,J00121:27:H3GGKBBXX:5:1214:3234:44412,J00121:27:H3GGKBBXX:5:2108:20943:30749,J00121:27:H3GGKBBXX:5:2224:9100:25386,J00121:27:H3GGKBBXX:5:1120:8460:6167,J00121:27:H3GGKBBXX:5:1223:17330:32367,J00121:27:H3GGKBBXX:5:1224:22130:2035,J00121:27:H3GGKBBXX:5:2201:22445:40596;sequence=TATTATACAAATACTTATGAGTCTGATCTTTTTTAAATCATTATATAAATATTTTTAGCCTTTGATTTATGGCTAAAAATCTTATTTGACTTAATAAATCATTTTAGATGAATGAATTTTATTTTATTTTAATAACTACTAATTAAATTATTACATAAATAAATTAATTCCTTAATTTTAAAGTTTGTAGATATAAAATAAAATCTCTTTAATTAGATAA;start=259431;subtype=IES;support_ref=32;support_variant=15;type=IES;
scaffold51_114_with_IES	MILORD	internal_eliminated_sequence	259431	260248	.	.	.	ID=MILORD.114.259431.260248;Name=MILORD.114.259431.260248;bounded_by_ta=TRUE;common_boundary=LEFT;end=260248;ies_id=IESPGM.PTET51.1.114.246920;ies_left_dist=0;ies_min_dist=0;ies_right_dist=-598;junction_seq=aaatatttagacaagTAgcaacttaaataaaa;read_names=J00121:27:H3GGKBBXX:5:1111:26260:7750;sequence=TATTATACAAATACTTATGAGTCTGATCTTTTTTAAATCATTATATAAATATTTTTAGCCTTTGATTTATGGCTAAAAATCTTATTTGACTTAATAAATCATTTTAGATGAATGAATTTTATTTTATTTTAATAACTACTAATTAAATTATTACATAAATAAATTAATTCCTTAATTTTAAAGTTTGTAGATATAAAATAAAATCTCTTTAATTAGATAATAATGATTTGATCCAATTAATTAGAGTATTTTAATGAAACCTGTTGAGGAATAATTATAAAAGAATAAATCAAAAGATGCAAACATTGATGATAAAATATACGAATTTTTAAATATTACATATAAATGAGATGCATTGCTATTCAATTATAAATTATATATGACTCATAGTGAGTATATGCTTAAAAGAAGAGGGAAGAAAAGGAACTCCTCTTATTCTTTTAATCTTTGATCATTGTTCTCTATCTCTTGAACCATTTAAGAATCCTATTTGTACATCTAAGGGTCATATATTTGATATAGCCAATATGGTACAATTTATTAGATAAGACCAAAGAAATCCAATCTATGGATACTTTCTTAAAAATAATGATTGAATCATAAACTAATAAATGGCAATTTCACTATGCAATAAATATATATATGTTTAAAGGATATCAAACATTTTATCAAATAAATTACCAACAAAGGTGCTGAAGTGACAATTAAAATTAATTAAGAATCCCTTTCAGAGATAAAATTACAATTAAATTATAAGAAAAGGAGCTAAAATTATAGGTTAGTAAAAGTAAGGAATGAATGCTGAATATAACCAACAA;start=259431;subtype=PARTIAL_EXTERNAL;support_ref=16;support_variant=1;type=ALTERNATIVE;
scaffold51_114_with_IES	MILORD	internal_eliminated_sequence	262845	262891	.	.	.	ID=MILORD.114.262845.262891;Name=MILORD.114.262845.262891;bounded_by_ta=TRUE;common_boundary=Both;end=262891;ies_id=IESPGM.PTET51.1.114.250114;ies_left_dist=0;ies_min_dist=0;ies_right_dist=0;junction_seq=caccttcacttttgaTAtcttataatcaaaat;read_names=J00121:27:H3GGKBBXX:5:2124:29904:9069,J00121:27:H3GGKBBXX:5:1214:17624:34846,J00121:27:H3GGKBBXX:5:2226:23784:12532,J00121:27:H3GGKBBXX:5:1215:16224:3618,J00121:27:H3GGKBBXX:5:1211:15585:34371,J00121:27:H3GGKBBXX:5:2112:21542:39453,J00121:27:H3GGKBBXX:5:1220:9293:27901,J00121:27:H3GGKBBXX:5:1117:20659:45414,J00121:27:H3GGKBBXX:5:1214:27702:14010,J00121:27:H3GGKBBXX:5:1126:26808:13025,J00121:27:H3GGKBBXX:5:2113:23906:45520,J00121:27:H3GGKBBXX:5:2125:30208:45396,J00121:27:H3GGKBBXX:5:1127:29670:31242,J00121:27:H3GGKBBXX:5:1223:4614:11038,J00121:27:H3GGKBBXX:5:1204:7415:1472,J00121:27:H3GGKBBXX:5:1108:16995:23522,J00121:27:H3GGKBBXX:5:1108:26129:1894,J00121:27:H3GGKBBXX:5:1209:12682:13552,J00121:27:H3GGKBBXX:5:2106:13271:15979,J00121:27:H3GGKBBXX:5:1120:22130:42056,J00121:27:H3GGKBBXX:5:1210:7182:6062,J00121:27:H3GGKBBXX:5:2221:20618:21324,J00121:27:H3GGKBBXX:5:2202:7872:42565,J00121:27:H3GGKBBXX:5:2208:17685:14836,J00121:27:H3GGKBBXX:5:1128:24190:14678,J00121:27:H3GGKBBXX:5:1225:8633:10088,J00121:27:H3GGKBBXX:5:2208:30371:34776,J00121:27:H3GGKBBXX:5:1108:21379:13359,J00121:27:H3GGKBBXX:5:1128:12571:2527,J00121:27:H3GGKBBXX:5:2123:15077:25228,J00121:27:H3GGKBBXX:5:2216:24586:13394,J00121:27:H3GGKBBXX:5:1124:9536:28745,J00121:27:H3GGKBBXX:5:1221:19512:10159,J00121:27:H3GGKBBXX:5:1202:12976:33440,J00121:27:H3GGKBBXX:5:1106:12916:2563,J00121:27:H3GGKBBXX:5:2215:18040:11653,J00121:27:H3GGKBBXX:5:2206:10977:48474,J00121:27:H3GGKBBXX:5:2111:14397:14871;sequence=TATACTCATTTTATACAAATTAACTTTCATAAAATTCAATTTATCTA;start=262845;subtype=IES;support_ref=3;support_variant=38;type=IES;
scaffold51_114_with_IES	MILORD	internal_eliminated_sequence	264312	264384	.	.	.	ID=MILORD.114.264312.264384;Name=MILORD.114.264312.264384;bounded_by_ta=TRUE;common_boundary=Both;end=264384;ies_id=IESPGM.PTET51.1.114.251534;ies_left_dist=0;ies_min_dist=0;ies_right_dist=0;junction_seq=atgtttcattccagaTAattagttcaaatact;read_names=J00121:27:H3GGKBBXX:5:1221:21034:43744,J00121:27:H3GGKBBXX:5:1107:20933:16172,J00121:27:H3GGKBBXX:5:2115:29254:38644,J00121:27:H3GGKBBXX:5:1121:29569:4268,J00121:27:H3GGKBBXX:5:2119:27438:38134,J00121:27:H3GGKBBXX:5:1111:5761:13728,J00121:27:H3GGKBBXX:5:2125:16863:5605,J00121:27:H3GGKBBXX:5:2106:26961:36640,J00121:27:H3GGKBBXX:5:1221:18406:20304,J00121:27:H3GGKBBXX:5:2124:5863:18370,J00121:27:H3GGKBBXX:5:1110:30543:16612,J00121:27:H3GGKBBXX:5:2220:26859:28833,J00121:27:H3GGKBBXX:5:2228:3315:10616,J00121:27:H3GGKBBXX:5:1102:21745:4743,J00121:27:H3GGKBBXX:5:1128:19725:4338,J00121:27:H3GGKBBXX:5:2215:16011:7257,J00121:27:H3GGKBBXX:5:1226:27570:45818,J00121:27:H3GGKBBXX:5:1122:11069:14660,J00121:27:H3GGKBBXX:5:2202:16579:42425,J00121:27:H3GGKBBXX:5:1106:16396:35110,J00121:27:H3GGKBBXX:5:2228:12175:26177,J00121:27:H3GGKBBXX:5:1121:24708:35374,J00121:27:H3GGKBBXX:5:1220:21014:16946,J00121:27:H3GGKBBXX:5:1101:24282:9807,J00121:27:H3GGKBBXX:5:2119:14884:10510,J00121:27:H3GGKBBXX:5:1208:25591:16155,J00121:27:H3GGKBBXX:5:2126:4066:35936,J00121:27:H3GGKBBXX:5:1116:13108:7187,J00121:27:H3GGKBBXX:5:2201:16630:34459,J00121:27:H3GGKBBXX:5:2219:5375:12392,J00121:27:H3GGKBBXX:5:2205:5802:30573,J00121:27:H3GGKBBXX:5:2202:19674:43040,J00121:27:H3GGKBBXX:5:1108:12225:43673,J00121:27:H3GGKBBXX:5:1224:28128:20269,J00121:27:H3GGKBBXX:5:2108:16944:37607,J00121:27:H3GGKBBXX:5:2206:17036:4532,J00121:27:H3GGKBBXX:5:1211:13616:10880,J00121:27:H3GGKBBXX:5:2102:28077:28235,J00121:27:H3GGKBBXX:5:1114:11708:4444,J00121:27:H3GGKBBXX:5:1201:7253:8998,J00121:27:H3GGKBBXX:5:2216:6522:7838,J00121:27:H3GGKBBXX:5:1125:27154:16049,J00121:27:H3GGKBBXX:5:2102:30847:21817,J00121:27:H3GGKBBXX:5:1118:12834:8682,J00121:27:H3GGKBBXX:5:2216:6644:7697,J00121:27:H3GGKBBXX:5:1218:25408:40315,J00121:27:H3GGKBBXX:5:1204:4594:18318,J00121:27:H3GGKBBXX:5:1127:3752:40526,J00121:27:H3GGKBBXX:5:2227:29021:38029,J00121:27:H3GGKBBXX:5:2123:18030:4251,J00121:27:H3GGKBBXX:5:1123:21613:39576,J00121:27:H3GGKBBXX:5:2226:11211:45537;sequence=TACACTTGAAGCGAAGTCAAATTATTTGTGAATTACATTTAAAAAAAGGGAAAAGATTATTTGAAATCAATAA;start=264312;subtype=IES;support_ref=8;support_variant=52;type=IES;
scaffold51_114_with_IES	MILORD	internal_eliminated_sequence	265607	265665	.	.	.	ID=MILORD.114.265607.265665;Name=MILORD.114.265607.265665;bounded_by_ta=TRUE;common_boundary=Both;end=265665;ies_id=IESPGM.PTET51.1.114.252756;ies_left_dist=0;ies_min_dist=0;ies_right_dist=0;junction_seq=aatcagcttcacaacTAtcagtttaagttata;read_names=J00121:27:H3GGKBBXX:5:1113:8329:10510,J00121:27:H3GGKBBXX:5:1219:4422:27197,J00121:27:H3GGKBBXX:5:2207:26139:15979,J00121:27:H3GGKBBXX:5:2121:28422:26476,J00121:27:H3GGKBBXX:5:2128:3904:28059,J00121:27:H3GGKBBXX:5:1209:9384:7416,J00121:27:H3GGKBBXX:5:2201:23663:24560,J00121:27:H3GGKBBXX:5:1216:6441:15856,J00121:27:H3GGKBBXX:5:2221:30289:30732,J00121:27:H3GGKBBXX:5:2120:8186:1437,J00121:27:H3GGKBBXX:5:2216:3995:5780,J00121:27:H3GGKBBXX:5:2203:10937:42636,J00121:27:H3GGKBBXX:5:1106:6421:34635,J00121:27:H3GGKBBXX:5:2227:20111:43269,J00121:27:H3GGKBBXX:5:1226:22221:26670,J00121:27:H3GGKBBXX:5:1213:22374:17860,J00121:27:H3GGKBBXX:5:1228:9425:21518;sequence=TACACTTTATTAAGATTTCAATTTAGCACACTGATTTATAATGTTTTAATTACTTACTG;start=265607;subtype=IES;support_ref=104;support_variant=17;type=IES;
scaffold51_114_with_IES	MILORD	internal_eliminated_sequence	270631	270675	.	.	.	ID=MILORD.114.270631.270675;Name=MILORD.114.270631.270675;bounded_by_ta=TRUE;common_boundary=Both;end=270675;ies_id=IESPGM.PTET51.1.114.257721;ies_left_dist=0;ies_min_dist=0;ies_right_dist=0;junction_seq=ctttttattattcctTAtcaagttctttactc;read_names=J00121:27:H3GGKBBXX:5:2215:18802:23733,J00121:27:H3GGKBBXX:5:1123:7354:12831,J00121:27:H3GGKBBXX:5:1228:13869:17860,J00121:27:H3GGKBBXX:5:2221:21836:1877,J00121:27:H3GGKBBXX:5:1122:26342:39893,J00121:27:H3GGKBBXX:5:1215:14032:35585,J00121:27:H3GGKBBXX:5:1113:11809:29061,J00121:27:H3GGKBBXX:5:2117:12286:8506,J00121:27:H3GGKBBXX:5:2223:14803:3653,J00121:27:H3GGKBBXX:5:1106:28432:42425,J00121:27:H3GGKBBXX:5:2219:25905:40543,J00121:27:H3GGKBBXX:5:2114:29579:17579,J00121:27:H3GGKBBXX:5:1116:27884:10247,J00121:27:H3GGKBBXX:5:1218:23135:1736,J00121:27:H3GGKBBXX:5:2215:18802:23698,J00121:27:H3GGKBBXX:5:2123:23074:9227,J00121:27:H3GGKBBXX:5:1101:21542:21729,J00121:27:H3GGKBBXX:5:1102:4381:1771,J00121:27:H3GGKBBXX:5:2117:5325:16665,J00121:27:H3GGKBBXX:5:1112:22201:42987,J00121:27:H3GGKBBXX:5:1124:7933:23153,J00121:27:H3GGKBBXX:5:1112:18873:47348,J00121:27:H3GGKBBXX:5:1201:3549:29378,J00121:27:H3GGKBBXX:5:1213:6512:21641,J00121:27:H3GGKBBXX:5:2228:10084:35004,J00121:27:H3GGKBBXX:5:1218:12916:18599,J00121:27:H3GGKBBXX:5:1224:22262:44640,J00121:27:H3GGKBBXX:5:1103:9780:6062,J00121:27:H3GGKBBXX:5:2213:27539:48157,J00121:27:H3GGKBBXX:5:1113:31801:13517,J00121:27:H3GGKBBXX:5:2226:26007:43005,J00121:27:H3GGKBBXX:5:2223:5954:44130,J00121:27:H3GGKBBXX:5:1112:23013:47348,J00121:27:H3GGKBBXX:5:2119:22161:28463,J00121:27:H3GGKBBXX:5:1112:10927:48280,J00121:27:H3GGKBBXX:5:1215:9891:19935,J00121:27:H3GGKBBXX:5:1118:28178:29395,J00121:27:H3GGKBBXX:5:1201:16082:46487,J00121:27:H3GGKBBXX:5:2125:24485:26476,J00121:27:H3GGKBBXX:5:2111:3041:4338,J00121:27:H3GGKBBXX:5:1209:4229:8646,J00121:27:H3GGKBBXX:5:2125:22546:43093,J00121:27:H3GGKBBXX:5:1112:12794:15926,J00121:27:H3GGKBBXX:5:2101:28483:39172,J00121:27:H3GGKBBXX:5:1116:4208:24437,J00121:27:H3GGKBBXX:5:1222:21805:35655,J00121:27:H3GGKBBXX:5:1221:7304:14291,J00121:27:H3GGKBBXX:5:2208:16924:33633,J00121:27:H3GGKBBXX:5:2220:10013:42372,J00121:27:H3GGKBBXX:5:1116:11728:5816,J00121:27:H3GGKBBXX:5:2215:11789:1736,J00121:27:H3GGKBBXX:5:2209:29843:37976,J00121:27:H3GGKBBXX:5:1103:22414:44728,J00121:27:H3GGKBBXX:5:1106:20273:5816,J00121:27:H3GGKBBXX:5:2206:13220:40895,J00121:27:H3GGKBBXX:5:2213:16407:4286,J00121:27:H3GGKBBXX:5:1228:31923:43128,J00121:27:H3GGKBBXX:5:2209:27184:32666,J00121:27:H3GGKBBXX:5:1125:5822:23997,J00121:27:H3GGKBBXX:5:2202:20760:43515;sequence=TACAGTAGATACTCTGATATTTTAATTAATTCTCTAAAATAGTTG;start=270631;subtype=IES;support_ref=6;support_variant=60;type=IES;
scaffold51_114_with_IES	MILORD	internal_eliminated_sequence	272685	272713	.	.	.	ID=MILORD.114.272685.272713;Name=MILORD.114.272685.272713;bounded_by_ta=TRUE;common_boundary=Both;end=272713;ies_id=IESPGM.PTET51.1.114.259730;ies_left_dist=0;ies_min_dist=0;ies_right_dist=0;junction_seq=ttttcttcttgtaatTAcatttgtttttattt;read_names=J00121:27:H3GGKBBXX:5:2201:17726:47225,J00121:27:H3GGKBBXX:5:1122:27052:46715,J00121:27:H3GGKBBXX:5:1113:18436:7029,J00121:27:H3GGKBBXX:5:2228:27539:48333,J00121:27:H3GGKBBXX:5:1228:19887:15557,J00121:27:H3GGKBBXX:5:1115:8308:9842,J00121:27:H3GGKBBXX:5:2220:15574:29501,J00121:27:H3GGKBBXX:5:2108:31243:41528,J00121:27:H3GGKBBXX:5:1214:27296:2334,J00121:27:H3GGKBBXX:5:1211:23531:6325,J00121:27:H3GGKBBXX:5:1208:8917:39840,J00121:27:H3GGKBBXX:5:1118:6329:16577,J00121:27:H3GGKBBXX:5:1207:19593:2000,J00121:27:H3GGKBBXX:5:1127:9140:40332,J00121:27:H3GGKBBXX:5:2116:26697:24331,J00121:27:H3GGKBBXX:5:2207:6888:31716,J00121:27:H3GGKBBXX:5:2101:4848:42390,J00121:27:H3GGKBBXX:5:2202:6867:39910,J00121:27:H3GGKBBXX:5:1114:9902:9473,J00121:27:H3GGKBBXX:5:1126:2950:8154,J00121:27:H3GGKBBXX:5:1105:23683:35954,J00121:27:H3GGKBBXX:5:1203:8897:16207,J00121:27:H3GGKBBXX:5:1216:5660:41475,J00121:27:H3GGKBBXX:5:2208:30025:18669,J00121:27:H3GGKBBXX:5:2227:27499:22626,J00121:27:H3GGKBBXX:5:1117:16407:24823,J00121:27:H3GGKBBXX:5:1108:28138:34635,J00121:27:H3GGKBBXX:5:2209:16447:25281,J00121:27:H3GGKBBXX:5:2214:23764:40104,J00121:27:H3GGKBBXX:5:1214:26118:21782,J00121:27:H3GGKBBXX:5:1107:30360:34371;sequence=TACAGTGAATACTAATTAAAATATATTCA;start=272685;subtype=IES;support_ref=75;support_variant=31;type=IES;
scaffold51_114_with_IES	MILORD	internal_eliminated_sequence	273624	273681	.	.	.	ID=MILORD.114.273624.273681;Name=MILORD.114.273624.273681;bounded_by_ta=TRUE;common_boundary=Both;end=273681;ies_id=IESPGM.PTET51.1.114.260640;ies_left_dist=0;ies_min_dist=0;ies_right_dist=0;junction_seq=caatcttagttttcaTAacaggatcctccatc;read_names=J00121:27:H3GGKBBXX:5:1226:7080:42706,J00121:27:H3GGKBBXX:5:2217:26585:40737,J00121:27:H3GGKBBXX:5:2122:26423:9754,J00121:27:H3GGKBBXX:5:1107:8775:33404,J00121:27:H3GGKBBXX:5:2119:10318:34319,J00121:27:H3GGKBBXX:5:1119:25317:27707,J00121:27:H3GGKBBXX:5:1220:10500:22573,J00121:27:H3GGKBBXX:5:1107:21826:13957,J00121:27:H3GGKBBXX:5:2102:14529:25931,J00121:27:H3GGKBBXX:5:1125:16173:32472,J00121:27:H3GGKBBXX:5:2122:24373:19601,J00121:27:H3GGKBBXX:5:2211:14448:2264,J00121:27:H3GGKBBXX:5:1108:2554:26107,J00121:27:H3GGKBBXX:5:1221:7760:16383,J00121:27:H3GGKBBXX:5:1128:11596:16067,J00121:27:H3GGKBBXX:5:2119:8521:34512,J00121:27:H3GGKBBXX:5:1102:11749:20832,J00121:27:H3GGKBBXX:5:1202:23216:6202,J00121:27:H3GGKBBXX:5:1214:29518:34706,J00121:27:H3GGKBBXX:5:1210:16295:13799,J00121:27:H3GGKBBXX:5:1219:7496:36112,J00121:27:H3GGKBBXX:5:2123:31395:5253,J00121:27:H3GGKBBXX:5:2102:12784:16366,J00121:27:H3GGKBBXX:5:2116:24413:24982,J00121:27:H3GGKBBXX:5:2125:22130:8119,J00121:27:H3GGKBBXX:5:1121:6055:33826,J00121:27:H3GGKBBXX:5:2219:19969:16612,J00121:27:H3GGKBBXX:5:1215:6360:24929,J00121:27:H3GGKBBXX:5:1104:20902:16999,J00121:27:H3GGKBBXX:5:1216:20111:16471,J00121:27:H3GGKBBXX:5:1228:9120:22784,J00121:27:H3GGKBBXX:5:1218:15341:10036,J00121:27:H3GGKBBXX:5:1217:6421:30485,J00121:27:H3GGKBBXX:5:1121:19674:23382,J00121:27:H3GGKBBXX:5:1116:8755:10510,J00121:27:H3GGKBBXX:5:2203:22719:8119,J00121:27:H3GGKBBXX:5:2102:14042:12040,J00121:27:H3GGKBBXX:5:1128:27539:10633,J00121:27:H3GGKBBXX:5:1207:5923:29378,J00121:27:H3GGKBBXX:5:1201:7456:26652,J00121:27:H3GGKBBXX:5:2106:28047:8594,J00121:27:H3GGKBBXX:5:1215:13453:33774,J00121:27:H3GGKBBXX:5:1206:17076:44236,J00121:27:H3GGKBBXX:5:2217:3417:35339,J00121:27:H3GGKBBXX:5:1211:19329:37167,J00121:27:H3GGKBBXX:5:1213:16508:13746,J00121:27:H3GGKBBXX:5:2104:28524:28235,J00121:27:H3GGKBBXX:5:1204:8927:47770,J00121:27:H3GGKBBXX:5:2109:22039:9754,J00121:27:H3GGKBBXX:5:2215:16823:11442,J00121:27:H3GGKBBXX:5:2208:15716:40227,J00121:27:H3GGKBBXX:5:1116:28026:42319,J00121:27:H3GGKBBXX:5:2204:8866:7679,J00121:27:H3GGKBBXX:5:2228:16508:9737,J00121:27:H3GGKBBXX:5:2109:15869:1771;sequence=TACAGTAGATTAATTTGAATAATAATGATAATAATATTAAATTACTAAATATGAATTG;start=273624;subtype=IES;support_ref=24;support_variant=55;type=IES;
scaffold51_114_with_IES	MILORD	internal_eliminated_sequence	274650	274677	.	.	.	ID=MILORD.114.274650.274677;Name=MILORD.114.274650.274677;bounded_by_ta=TRUE;common_boundary=Both;end=274677;ies_id=IESPGM.PTET51.1.114.261608;ies_left_dist=0;ies_min_dist=0;ies_right_dist=0;junction_seq=ttttttattaggtcgTActattttctaagtat;read_names=J00121:27:H3GGKBBXX:5:2115:6279:31435,J00121:27:H3GGKBBXX:5:2118:26778:36147,J00121:27:H3GGKBBXX:5:1204:20172:42882,J00121:27:H3GGKBBXX:5:2103:6715:32508,J00121:27:H3GGKBBXX:5:1110:3031:37062,J00121:27:H3GGKBBXX:5:1209:9445:8857,J00121:27:H3GGKBBXX:5:1203:27783:44992,J00121:27:H3GGKBBXX:5:1122:7111:7064,J00121:27:H3GGKBBXX:5:2126:28524:48315,J00121:27:H3GGKBBXX:5:1121:11667:35462,J00121:27:H3GGKBBXX:5:2102:16528:42442,J00121:27:H3GGKBBXX:5:2221:3569:26177,J00121:27:H3GGKBBXX:5:1121:27935:30696,J00121:27:H3GGKBBXX:5:1120:7730:23434,J00121:27:H3GGKBBXX:5:2221:3762:25597,J00121:27:H3GGKBBXX:5:1101:9729:4848,J00121:27:H3GGKBBXX:5:1220:9973:13640,J00121:27:H3GGKBBXX:5:1213:30360:17175,J00121:27:H3GGKBBXX:5:1219:18578:19021,J00121:27:H3GGKBBXX:5:2124:7973:34582,J00121:27:H3GGKBBXX:5:1205:13869:5657,J00121:27:H3GGKBBXX:5:2221:9597:8383,J00121:27:H3GGKBBXX:5:1114:25307:41370,J00121:27:H3GGKBBXX:5:1207:5842:26705,J00121:27:H3GGKBBXX:5:1107:22567:30151,J00121:27:H3GGKBBXX:5:2124:20577:39682,J00121:27:H3GGKBBXX:5:2226:2311:18019,J00121:27:H3GGKBBXX:5:1121:9019:35550,J00121:27:H3GGKBBXX:5:1123:3407:4866,J00121:27:H3GGKBBXX:5:2125:3041:28991,J00121:27:H3GGKBBXX:5:1116:17574:18370,J00121:27:H3GGKBBXX:5:1207:20141:36605,J00121:27:H3GGKBBXX:5:1102:11180:4022,J00121:27:H3GGKBBXX:5:2226:25489:3072;sequence=TATAGGATTATCTATATATTATCATCTA;start=274650;subtype=IES;support_ref=3;support_variant=34;type=IES;
scaffold51_114_with_IES	MILORD	internal_eliminated_sequence	275080	275155	.	.	.	ID=MILORD.114.275080.275155;Name=MILORD.114.275080.275155;bounded_by_ta=TRUE;common_boundary=Both;end=275155;ies_id=IESPGM.PTET51.1.114.262010;ies_left_dist=0;ies_min_dist=0;ies_right_dist=0;junction_seq=tagatttctagatgaTAgttaaagttcccctt;read_names=J00121:27:H3GGKBBXX:5:1126:23835:25492,J00121:27:H3GGKBBXX:5:1225:12165:27883,J00121:27:H3GGKBBXX:5:2217:12865:32859,J00121:27:H3GGKBBXX:5:1127:15615:12058,J00121:27:H3GGKBBXX:5:2118:14509:27690,J00121:27:H3GGKBBXX:5:2115:22841:42583,J00121:27:H3GGKBBXX:5:2201:15412:36745,J00121:27:H3GGKBBXX:5:1220:17604:43357,J00121:27:H3GGKBBXX:5:2103:12205:25210,J00121:27:H3GGKBBXX:5:2223:18852:26670,J00121:27:H3GGKBBXX:5:1110:22668:34758,J00121:27:H3GGKBBXX:5:2120:10622:11214,J00121:27:H3GGKBBXX:5:2224:17462:14660,J00121:27:H3GGKBBXX:5:2207:15676:36218,J00121:27:H3GGKBBXX:5:2228:23825:34512,J00121:27:H3GGKBBXX:5:1218:13007:13763,J00121:27:H3GGKBBXX:5:1207:25652:28850,J00121:27:H3GGKBBXX:5:1206:20506:38539,J00121:27:H3GGKBBXX:5:2222:10460:33686,J00121:27:H3GGKBBXX:5:2223:27275:39436,J00121:27:H3GGKBBXX:5:1120:12469:22995,J00121:27:H3GGKBBXX:5:2202:28848:30345,J00121:27:H3GGKBBXX:5:2225:7395:12515,J00121:27:H3GGKBBXX:5:1202:17188:43796,J00121:27:H3GGKBBXX:5:1220:25733:17280,J00121:27:H3GGKBBXX:5:2119:28107:4338,J00121:27:H3GGKBBXX:5:1217:17026:46645,J00121:27:H3GGKBBXX:5:2227:16325:25808,J00121:27:H3GGKBBXX:5:2217:27133:31417,J00121:27:H3GGKBBXX:5:1218:27864:9508,J00121:27:H3GGKBBXX:5:2106:26149:3371,J00121:27:H3GGKBBXX:5:2202:23612:3758,J00121:27:H3GGKBBXX:5:2208:25966:34319,J00121:27:H3GGKBBXX:5:1108:23246:6712,J00121:27:H3GGKBBXX:5:1125:20151:32648,J00121:27:H3GGKBBXX:5:1122:30107:4954,J00121:27:H3GGKBBXX:5:2107:29417:18634,J00121:27:H3GGKBBXX:5:2105:17614:12357,J00121:27:H3GGKBBXX:5:1208:26778:37624,J00121:27:H3GGKBBXX:5:1128:28869:38398,J00121:27:H3GGKBBXX:5:1215:29701:4215,J00121:27:H3GGKBBXX:5:1116:30157:33738,J00121:27:H3GGKBBXX:5:2118:25601:13007,J00121:27:H3GGKBBXX:5:1123:24556:8277,J00121:27:H3GGKBBXX:5:1214:23328:37976,J00121:27:H3GGKBBXX:5:1216:22282:33949,J00121:27:H3GGKBBXX:5:1127:15514:26125,J00121:27:H3GGKBBXX:5:1121:16873:10581,J00121:27:H3GGKBBXX:5:1115:27245:20357,J00121:27:H3GGKBBXX:5:1213:22485:33633,J00121:27:H3GGKBBXX:5:1207:11667:46786,J00121:27:H3GGKBBXX:5:2116:22161:10317,J00121:27:H3GGKBBXX:5:1124:23926:20058,J00121:27:H3GGKBBXX:5:2113:13210:32578,J00121:27:H3GGKBBXX:5:2215:6451:10247,J00121:27:H3GGKBBXX:5:1123:19187:9772,J00121:27:H3GGKBBXX:5:2216:13088:15240,J00121:27:H3GGKBBXX:5:2126:13078:14414,J00121:27:H3GGKBBXX:5:1214:10937:8699,J00121:27:H3GGKBBXX:5:1214:22912:33457,J00121:27:H3GGKBBXX:5:2108:26504:39576,J00121:27:H3GGKBBXX:5:2124:3133:29993,J00121:27:H3GGKBBXX:5:1206:28118:8928;sequence=TACAGTAGTAGTAATCATTTCAATGAAAGTATGATTTAAATACTTTTATTGCTATTAAATTTGATCTCACCTTCTG;start=275080;subtype=IES;support_ref=2;support_variant=63;type=IES;
scaffold51_114_with_IES	MILORD	internal_eliminated_sequence	279912	279939	.	.	.	ID=MILORD.114.279912.279939;Name=MILORD.114.279912.279939;bounded_by_ta=TRUE;common_boundary=Both;end=279939;ies_id=IESPGM.PTET51.1.114.266766;ies_left_dist=0;ies_min_dist=0;ies_right_dist=0;junction_seq=tcccactaattttgtTAtttctctaaattaag;read_names=J00121:27:H3GGKBBXX:5:1116:24840:45414,J00121:27:H3GGKBBXX:5:1118:26301:10141,J00121:27:H3GGKBBXX:5:1203:6279:39453,J00121:27:H3GGKBBXX:5:2220:29904:28481,J00121:27:H3GGKBBXX:5:1204:12165:44025,J00121:27:H3GGKBBXX:5:1205:7984:43849,J00121:27:H3GGKBBXX:5:1220:23805:7785,J00121:27:H3GGKBBXX:5:1219:26433:36429,J00121:27:H3GGKBBXX:5:1216:11617:19337,J00121:27:H3GGKBBXX:5:2119:6411:39471,J00121:27:H3GGKBBXX:5:1126:24627:13992,J00121:27:H3GGKBBXX:5:2227:7486:30222,J00121:27:H3GGKBBXX:5:2106:26088:17298,J00121:27:H3GGKBBXX:5:2115:13778:11477,J00121:27:H3GGKBBXX:5:1125:4716:39559,J00121:27:H3GGKBBXX:5:1126:24941:14432,J00121:27:H3GGKBBXX:5:1210:13636:21219,J00121:27:H3GGKBBXX:5:1116:8521:2791,J00121:27:H3GGKBBXX:5:2109:15432:39242,J00121:27:H3GGKBBXX:5:2213:8471:18986,J00121:27:H3GGKBBXX:5:1216:6502:27356,J00121:27:H3GGKBBXX:5:1103:10653:45168,J00121:27:H3GGKBBXX:5:2106:16650:1648,J00121:27:H3GGKBBXX:5:1205:17503:48245,J00121:27:H3GGKBBXX:5:2225:23673:39066,J00121:27:H3GGKBBXX:5:1204:27935:31329,J00121:27:H3GGKBBXX:5:1120:13798:31312,J00121:27:H3GGKBBXX:5:1105:24342:28305,J00121:27:H3GGKBBXX:5:1112:3468:48896,J00121:27:H3GGKBBXX:5:1218:11464:44007,J00121:27:H3GGKBBXX:5:1217:8420:11442,J00121:27:H3GGKBBXX:5:1107:26940:43568,J00121:27:H3GGKBBXX:5:1212:18802:41563,J00121:27:H3GGKBBXX:5:1215:13535:29307,J00121:27:H3GGKBBXX:5:2211:21207:19812,J00121:27:H3GGKBBXX:5:1225:21450:46012,J00121:27:H3GGKBBXX:5:1120:13941:31382,J00121:27:H3GGKBBXX:5:1118:5913:2105,J00121:27:H3GGKBBXX:5:1220:28087:14607,J00121:27:H3GGKBBXX:5:2214:21805:31224,J00121:27:H3GGKBBXX:5:2118:11667:40666,J00121:27:H3GGKBBXX:5:1212:29305:14713,J00121:27:H3GGKBBXX:5:1210:8836:7345,J00121:27:H3GGKBBXX:5:1121:11627:48192,J00121:27:H3GGKBBXX:5:2224:8897:26371,J00121:27:H3GGKBBXX:5:1122:29427:45449,J00121:27:H3GGKBBXX:5:2222:9080:13464,J00121:27:H3GGKBBXX:5:2219:21034:8717,J00121:27:H3GGKBBXX:5:2209:14834:4690,J00121:27:H3GGKBBXX:5:2225:25073:30943,J00121:27:H3GGKBBXX:5:2203:2027:36622;sequence=TATAGTTTAATAAAAATCTTAATAGCTC;start=279912;subtype=IES;support_ref=6;support_variant=51;type=IES;
scaffold51_114_with_IES	MILORD	internal_eliminated_sequence	279912	279947	.	.	.	ID=MILORD.114.279912.279947;Name=MILORD.114.279912.279947;bounded_by_ta=TRUE;common_boundary=LEFT;end=279947;ies_id=IESPGM.PTET51.1.114.266766;ies_left_dist=0;ies_min_dist=0;ies_right_dist=-8;junction_seq=tcccactaattttgtTAaattaagacacaagt;read_names=J00121:27:H3GGKBBXX:5:1210:24688:4989;sequence=TATAGTTTAATAAAAATCTTAATAGCTCTATTTCTC;start=279912;subtype=PARTIAL_EXTERNAL;support_ref=2;support_variant=1;type=ALTERNATIVE;
scaffold51_114_with_IES	MILORD	internal_eliminated_sequence	282358	282421	.	.	.	ID=MILORD.114.282358.282421;Name=MILORD.114.282358.282421;bounded_by_ta=TRUE;common_boundary=Both;end=282421;ies_id=IESPGM.PTET51.1.114.269184;ies_left_dist=0;ies_min_dist=0;ies_right_dist=0;junction_seq=ctaaagttgttaatgTAccagttttatcaaaa;read_names=J00121:27:H3GGKBBXX:5:1210:25195:23171,J00121:27:H3GGKBBXX:5:1201:3407:4866,J00121:27:H3GGKBBXX:5:2227:11231:22854,J00121:27:H3GGKBBXX:5:1117:8978:22960,J00121:27:H3GGKBBXX:5:2202:30492:41809,J00121:27:H3GGKBBXX:5:2126:16508:28938,J00121:27:H3GGKBBXX:5:1123:19228:8893,J00121:27:H3GGKBBXX:5:1104:21247:4127,J00121:27:H3GGKBBXX:5:2122:18994:39330,J00121:27:H3GGKBBXX:5:2221:24616:35602,J00121:27:H3GGKBBXX:5:2113:15067:32173,J00121:27:H3GGKBBXX:5:1124:19908:4163,J00121:27:H3GGKBBXX:5:2208:17005:17667,J00121:27:H3GGKBBXX:5:2227:8004:41669,J00121:27:H3GGKBBXX:5:1111:3721:16770,J00121:27:H3GGKBBXX:5:1101:6948:11706,J00121:27:H3GGKBBXX:5:1123:19674:15785,J00121:27:H3GGKBBXX:5:2217:19278:10598;sequence=TATTATGGGTATTCATTTCTCAGTAACAATTATTTTAATTATAAATTAGAAAATCGATAAACAA;start=282358;subtype=IES;support_ref=30;support_variant=18;type=IES;
scaffold51_114_with_IES	MILORD	internal_eliminated_sequence	282738	282766	.	.	.	ID=MILORD.114.282738.282766;Name=MILORD.114.282738.282766;bounded_by_ta=TRUE;common_boundary=Both;end=282766;ies_id=IESPGM.PTET51.1.114.269500;ies_left_dist=0;ies_min_dist=0;ies_right_dist=0;junction_seq=cggatgtggataaagTAcatttctaaaatatt;read_names=J00121:27:H3GGKBBXX:5:1105:26403:37079,J00121:27:H3GGKBBXX:5:1210:23074:5394,J00121:27:H3GGKBBXX:5:2111:28787:14027,J00121:27:H3GGKBBXX:5:1221:9536:38134,J00121:27:H3GGKBBXX:5:1218:3914:20023,J00121:27:H3GGKBBXX:5:1219:29721:45783;sequence=TATAGTAGGGATTTATATGAATTAGATAA;start=282738;subtype=IES;support_ref=2;support_variant=6;type=IES;
scaffold51_114_with_IES	MILORD	internal_eliminated_sequence	282796	282870	.	.	.	ID=MILORD.114.282796.282870;Name=MILORD.114.282796.282870;bounded_by_ta=TRUE;common_boundary=Both;end=282870;ies_id=IESPGM.PTET51.1.114.269529;ies_left_dist=0;ies_min_dist=0;ies_right_dist=0;junction_seq=attatcccctcaaagTActaaatcctgttctt;read_names=J00121:27:H3GGKBBXX:5:1102:22374:43744,J00121:27:H3GGKBBXX:5:2215:18944:7732,J00121:27:H3GGKBBXX:5:1207:5984:31242,J00121:27:H3GGKBBXX:5:2104:23713:27637,J00121:27:H3GGKBBXX:5:2117:17685:12409,J00121:27:H3GGKBBXX:5:2214:7852:36692;sequence=TACAGATAAATACTAAGTAAAATTAAAAAATTGTATTGATATTTGAGAATAATAGAAAGTTAAAAGAAGATACTT;start=282796;subtype=IES;support_ref=1;support_variant=6;type=IES;
scaffold51_114_with_IES	MILORD	internal_eliminated_sequence	283146	283232	.	.	.	ID=MILORD.114.283146.283232;Name=MILORD.114.283146.283232;bounded_by_ta=TRUE;common_boundary=Both;end=283232;ies_id=IESPGM.PTET51.1.114.269804;ies_left_dist=0;ies_min_dist=0;ies_right_dist=0;junction_seq=cttggtactttctgaTAaatttgatttaattt;read_names=J00121:27:H3GGKBBXX:5:2110:26666:1455,J00121:27:H3GGKBBXX:5:2115:26362:24876,J00121:27:H3GGKBBXX:5:1125:5010:18792,J00121:27:H3GGKBBXX:5:1119:9851:24331,J00121:27:H3GGKBBXX:5:1222:27072:24911,J00121:27:H3GGKBBXX:5:1225:24698:31066,J00121:27:H3GGKBBXX:5:1211:7121:20797,J00121:27:H3GGKBBXX:5:1216:3528:30222,J00121:27:H3GGKBBXX:5:2104:8836:47401,J00121:27:H3GGKBBXX:5:1124:11160:23716,J00121:27:H3GGKBBXX:5:2114:25956:9403,J00121:27:H3GGKBBXX:5:2120:5446:13148,J00121:27:H3GGKBBXX:5:2112:11820:34037,J00121:27:H3GGKBBXX:5:1207:22475:39242,J00121:27:H3GGKBBXX:5:1124:10774:24103,J00121:27:H3GGKBBXX:5:2201:19573:5517;sequence=TACAGAGAATAAATTGATGATCAAATATCTATTATTTTGTTCTGATTTTATAATGAATTAAGAATAATTCAAATACTAGTTTATCTG;start=283146;subtype=IES;support_ref=130;support_variant=16;type=IES;
scaffold51_114_with_IES	MILORD	internal_eliminated_sequence	283411	283454	.	.	.	ID=MILORD.114.283411.283454;Name=MILORD.114.283411.283454;bounded_by_ta=TRUE;common_boundary=Both;end=283454;ies_id=IESPGM.PTET51.1.114.269982;ies_left_dist=0;ies_min_dist=0;ies_right_dist=0;junction_seq=tttcagcaatccataTAgcaactgcaaaatat;read_names=J00121:27:H3GGKBBXX:5:1120:5731:40754,J00121:27:H3GGKBBXX:5:2204:2412:19214,J00121:27:H3GGKBBXX:5:2214:14143:38978,J00121:27:H3GGKBBXX:5:1223:20415:25791,J00121:27:H3GGKBBXX:5:2207:3610:23399,J00121:27:H3GGKBBXX:5:1221:7436:28551,J00121:27:H3GGKBBXX:5:2113:21826:30380,J00121:27:H3GGKBBXX:5:1108:29437:41423,J00121:27:H3GGKBBXX:5:1106:25997:30257,J00121:27:H3GGKBBXX:5:1115:10358:16278,J00121:27:H3GGKBBXX:5:1217:29914:38943,J00121:27:H3GGKBBXX:5:1204:25976:29729,J00121:27:H3GGKBBXX:5:1113:12824:5358,J00121:27:H3GGKBBXX:5:2209:15676:32912,J00121:27:H3GGKBBXX:5:1216:11738:6853,J00121:27:H3GGKBBXX:5:1121:26626:13482,J00121:27:H3GGKBBXX:5:1209:6857:10211,J00121:27:H3GGKBBXX:5:1228:25236:5411,J00121:27:H3GGKBBXX:5:2208:8288:18458,J00121:27:H3GGKBBXX:5:1218:12388:21061,J00121:27:H3GGKBBXX:5:1105:5274:37044,J00121:27:H3GGKBBXX:5:2126:14458:37800,J00121:27:H3GGKBBXX:5:2128:26788:13271,J00121:27:H3GGKBBXX:5:1122:14225:16928,J00121:27:H3GGKBBXX:5:1210:21582:9842,J00121:27:H3GGKBBXX:5:2211:27783:48896,J00121:27:H3GGKBBXX:5:2223:11383:3319,J00121:27:H3GGKBBXX:5:2110:27052:19074,J00121:27:H3GGKBBXX:5:1218:26443:43796,J00121:27:H3GGKBBXX:5:1222:4543:21500;sequence=TATACTCTAAATTCAATACATTTATAAAGTAATTCATTCTAGCG;start=283411;subtype=IES;support_ref=57;support_variant=30;type=IES;
scaffold51_114_with_IES	MILORD	internal_eliminated_sequence	283639	284465	.	.	.	ID=MILORD.114.283639.284465;Name=MILORD.114.283639.284465;bounded_by_ta=TRUE;common_boundary=RIGHT;end=284465;ies_id=IESPGM.PTET51.1.114.270829;ies_left_dist=690;ies_min_dist=0;ies_right_dist=0;junction_seq=tttacactcaaactcTAatagacctatatgac;read_names=J00121:27:H3GGKBBXX:5:1220:23358:14045;sequence=TATAGGCTCAAAACTTTAGATTTAAGAATTGAAACCATATACCAACATTCTATTGTTAATTGTAAATTTTTACCTAAATGTAAAATAGGATTTTTCTTTGATTAAATGTTTTGGACATACAAATTACTCATTTTTTGAAGTTGTAATCAGGTAATGTGTCGCTGAAACTTCATCGTCGACTTAAATAAATAGGAAATTAGTATATAGTTTATTCGAATATTTTAAGGCCAACGCAAATAGAAAAGCAGTTATTAAGGAGAGCAGAATCTAATATATAATTTGTAAAATGAGTACGGCCAATATAAGTCTAATTTTGCTTAGTTAAGCAAATGCTACAGAAATAAGAAGATGTTGTCCTTCGACATCAGAGTTTTTAACAGGATATGACATCAGCCTTAAATAATTTACTAAAACGAATTAAATGATTTAAAATTCAACATTAAATACTTTTATAAGCATTTTTTAATTGATTATATTAAAGAAAATTTAAGTTTTAAAACTGCTTAGCTGAAATAACACACTGCACTTGTAAGGCTGATATTATATCCATAAGCTATACAGAGAATGATAAAAACACCAATACATCAACATGCTTAGAACTAAAACATTTTTCATTATAATTACAGCCTTTTCGATATCTACAATTGATAGCCAACATCTTGTAGATCTATTAAACGTTACAATACACGCTATACTCATTTAAAATTAATATAATTGGTTTTATATACTGCTTATTATAAACTGTTTCCTTTAATTTTAAATATTCTGATAATTCTAAATTATAATTTTCTCATGTAAAAAGACTTAAATCTAATTTATGTTGACTA;start=283639;subtype=PARTIAL_EXTERNAL;support_ref=79;support_variant=1;type=ALTERNATIVE;
scaffold51_114_with_IES	MILORD	internal_eliminated_sequence	284112	284640	.	.	.	ID=MILORD.114.284112.284640;Name=MILORD.114.284112.284640;bounded_by_ta=TRUE;common_boundary=None;end=284640;ies_id=IESPGM.PTET51.1.114.270695;ies_left_dist=56;ies_min_dist=56;ies_right_dist=-446;junction_seq=ttttttaattgattaTAtaatgttctggatat;read_names=J00121:27:H3GGKBBXX:5:2123:8278:34231;sequence=TATTAAAGAAAATTTAAGTTTTAAAACTGCTTAGCTGAAATAACACACTGCACTTGTAAGGCTGATATTATATCCATAAGCTATACAGAGAATGATAAAAACACCAATACATCAACATGCTTAGAACTAAAACATTTTTCATTATAATTACAGCCTTTTCGATATCTACAATTGATAGCCAACATCTTGTAGATCTATTAAACGTTACAATACACGCTATACTCATTTAAAATTAATATAATTGGTTTTATATACTGCTTATTATAAACTGTTTCCTTTAATTTTAAATATTCTGATAATTCTAAATTATAATTTTCTCATGTAAAAAGACTTAAATCTAATTTATGTTGACTATAATAGACCTATATGACTAAAATTAAAACAATCCATGCTAATAATGAGTAATTACGATACAATGTTCTAATATAAAAATATAGACTATACTTTAAAAGGAGTTGATTAGTAAATAATTATGCAAATTTTCATGTTAAAAATAAAGCCATTTTATCAAAATTATTTTTCTTATAAA;start=284112;subtype=EXTERNAL;support_ref=36;support_variant=1;type=ALTERNATIVE;
scaffold51_114_with_IES	MILORD	internal_eliminated_sequence	284168	284194	.	.	.	ID=MILORD.114.284168.284194;Name=MILORD.114.284168.284194;bounded_by_ta=TRUE;common_boundary=Both;end=284194;ies_id=IESPGM.PTET51.1.114.270695;ies_left_dist=0;ies_min_dist=0;ies_right_dist=0;junction_seq=aacacactgcacttgTAcagagaatgataaaa;read_names=J00121:27:H3GGKBBXX:5:1112:14874:10915,J00121:27:H3GGKBBXX:5:1112:14742:10827,J00121:27:H3GGKBBXX:5:1107:13788:19373,J00121:27:H3GGKBBXX:5:1109:31974:39523,J00121:27:H3GGKBBXX:5:1126:24515:16331,J00121:27:H3GGKBBXX:5:1221:27773:35268,J00121:27:H3GGKBBXX:5:1227:12885:28463,J00121:27:H3GGKBBXX:5:1210:5325:40719,J00121:27:H3GGKBBXX:5:1121:21633:3178,J00121:27:H3GGKBBXX:5:1124:24809:43286,J00121:27:H3GGKBBXX:5:2222:24718:43374,J00121:27:H3GGKBBXX:5:1103:27377:11583,J00121:27:H3GGKBBXX:5:2210:3843:30943,J00121:27:H3GGKBBXX:5:1227:20303:14590,J00121:27:H3GGKBBXX:5:2115:15645:41475,J00121:27:H3GGKBBXX:5:2210:11840:42267,J00121:27:H3GGKBBXX:5:2109:14387:29413,J00121:27:H3GGKBBXX:5:2113:6035:4778,J00121:27:H3GGKBBXX:5:1128:30868:42530,J00121:27:H3GGKBBXX:5:1228:10835:18968,J00121:27:H3GGKBBXX:5:1122:25560:37976,J00121:27:H3GGKBBXX:5:2118:19004:33932,J00121:27:H3GGKBBXX:5:2218:24322:42759,J00121:27:H3GGKBBXX:5:1201:18578:42548,J00121:27:H3GGKBBXX:5:2116:30584:27971,J00121:27:H3GGKBBXX:5:1126:13291:37923,J00121:27:H3GGKBBXX:5:2219:16346:11706,J00121:27:H3GGKBBXX:5:2207:10094:44482,J00121:27:H3GGKBBXX:5:1127:26098:22555,J00121:27:H3GGKBBXX:5:2207:9962:43269,J00121:27:H3GGKBBXX:5:1215:7050:27531,J00121:27:H3GGKBBXX:5:1118:24606:33404,J00121:27:H3GGKBBXX:5:2211:28331:26916;sequence=TAAGGCTGATATTATATCCATAAGCTA;start=284168;subtype=IES;support_ref=36;support_variant=33;type=IES;
scaffold51_114_with_IES	MILORD	internal_eliminated_sequence	284329	284476	.	.	.	ID=MILORD.114.284329.284476;Name=MILORD.114.284329.284476;bounded_by_ta=TRUE;common_boundary=LEFT;end=284476;ies_id=IESPGM.PTET51.1.114.270829;ies_left_dist=0;ies_min_dist=0;ies_right_dist=-11;junction_seq=cgttacaatacacgcTAtgactaaaattaaaa;read_names=J00121:27:H3GGKBBXX:5:1209:18984:20146,J00121:27:H3GGKBBXX:5:2101:17350:4760,J00121:27:H3GGKBBXX:5:2120:30198:28709,J00121:27:H3GGKBBXX:5:2101:17371:4760;sequence=TATACTCATTTAAAATTAATATAATTGGTTTTATATACTGCTTATTATAAACTGTTTCCTTTAATTTTAAATATTCTGATAATTCTAAATTATAATTTTCTCATGTAAAAAGACTTAAATCTAATTTATGTTGACTATAATAGACCTA;start=284329;subtype=PARTIAL_EXTERNAL;support_ref=48;support_variant=4;type=ALTERNATIVE;
scaffold51_114_with_IES	MILORD	internal_eliminated_sequence	284329	284465	.	.	.	ID=MILORD.114.284329.284465;Name=MILORD.114.284329.284465;bounded_by_ta=TRUE;common_boundary=Both;end=284465;ies_id=IESPGM.PTET51.1.114.270829;ies_left_dist=0;ies_min_dist=0;ies_right_dist=0;junction_seq=cgttacaatacacgcTAatagacctatatgac;read_names=J00121:27:H3GGKBBXX:5:1203:10145:41897,J00121:27:H3GGKBBXX:5:1217:18396:16454,J00121:27:H3GGKBBXX:5:1204:22272:43111,J00121:27:H3GGKBBXX:5:1220:13332:6308,J00121:27:H3GGKBBXX:5:1111:4533:27391,J00121:27:H3GGKBBXX:5:1215:6553:19847,J00121:27:H3GGKBBXX:5:1115:18314:44166,J00121:27:H3GGKBBXX:5:1218:28493:21149,J00121:27:H3GGKBBXX:5:2222:12154:46399,J00121:27:H3GGKBBXX:5:1210:8420:4620,J00121:27:H3GGKBBXX:5:1221:17624:10827,J00121:27:H3GGKBBXX:5:1105:23419:25228,J00121:27:H3GGKBBXX:5:1102:10642:22080,J00121:27:H3GGKBBXX:5:1118:23632:46240,J00121:27:H3GGKBBXX:5:1118:11464:16717,J00121:27:H3GGKBBXX:5:1221:5680:44500,J00121:27:H3GGKBBXX:5:2226:1834:43146,J00121:27:H3GGKBBXX:5:1126:18954:15838,J00121:27:H3GGKBBXX:5:1228:16193:47630,J00121:27:H3GGKBBXX:5:1103:26971:36376,J00121:27:H3GGKBBXX:5:1126:23297:10282,J00121:27:H3GGKBBXX:5:2203:15199:43620;sequence=TATACTCATTTAAAATTAATATAATTGGTTTTATATACTGCTTATTATAAACTGTTTCCTTTAATTTTAAATATTCTGATAATTCTAAATTATAATTTTCTCATGTAAAAAGACTTAAATCTAATTTATGTTGACTA;start=284329;subtype=IES;support_ref=48;support_variant=22;type=IES;
scaffold51_114_with_IES	MILORD	internal_eliminated_sequence	284364	286664	.	.	.	ID=MILORD.114.284364.286664;Name=MILORD.114.284364.286664;bounded_by_ta=TRUE;common_boundary=None;end=286664;ies_id=IESPGM.PTET51.1.114.270829;ies_left_dist=-35;ies_min_dist=35;ies_right_dist=-2199;junction_seq=ataattggttttataTAtatttaaattattaa;read_names=J00121:27:H3GGKBBXX:5:2108:30198:6308;sequence=TACTGCTTATTATAAACTGTTTCCTTTAATTTTAAATATTCTGATAATTCTAAATTATAATTTTCTCATGTAAAAAGACTTAAATCTAATTTATGTTGACTATAATAGACCTATATGACTAAAATTAAAACAATCCATGCTAATAATGAGTAATTACGATACAATGTTCTAATATAAAAATATAGACTATACTTTAAAAGGAGTTGATTAGTAAATAATTATGCAAATTTTCATGTTAAAAATAAAGCCATTTTATCAAAATTATTTTTCTTATAAATATAATGTTCTGGATATTTGATTTTAATATATTTTATGGTCCTTCCTGAATACATAATTTTAATAAAGCTCAAATAATTCCTTTAAATAACTATATTGATTTGCTAACATAATAACAGAGTTCAGTGGACCTTTTTAAAAATAGGATTTAAAATGGTTTGGTAAGGTGGAGCTTCAGAATTATCAGCTACAATAAAGAATATGATTAAGCAACTTAATGAAGTCAGGACAAAGATATTATAAAACTACAATTAATTATTTATTTAAAAGATGTTATCATTAGGAATTGCATCAGTTAATTGATTTTCTCGTTAAGATAGAGTCAATAAAATTAACACTGGAATACTTGACAGGTAGTTCATGTTGTTATATTAAAAATCGCCAAAGTTCATCTCTTAAAATTATAAAAGTGCTGTTCCTGTGAATTTAAGAACACTAACCAATATGTAGTAATGGAATATTTCTATAATAATACTTAGAGTGGCCCTTCCTTAGAGTAAGATAAATTTAATGCATTCAAATTGAATCCTTTTTATAACTAAAAGGTGATGTATATGAAGCATCACTTGTATTGAATGATACACCCACTAAAGCTTCAACTATTGCTGACTATATTAAAGCACCATCTCCGACCATCATTACATTTTTATTTAGTTGGTTCTACAAATATTATACAATTTCTTTTTTTTAATGAAGTTTCATTCTTGTAAGGATTTTTGTCTTTTTAACCAAATTTTTTAAACATGTAATTAATTTGATATCAATGTCATCTGTTTATCTCAATTATTTGTAATATTATTAATCAATACTATAATTCAAGGAAATATCACTTACTTTATTTGATAACAGATATCCCCATAAATTACCTGTTATGGCAAAATCGCTATTTCTATTTAAAATTAATTCCAACTATGTAATTATAAAATTAATCTGAGACCCTAATTTCTAGTCTAACTATGTTTTGGTTTAAAATTTTTAATTTAGATCTTATATAGTTGTTTAATTGATATTTTGTCTCTTTTATACGTGTATGTAAAACTAGAATCATAAATAGTTGGACTATAATAAGAGCAACTCTTTTTTTCATCATAACCTAATATAAGAGTATTAATTTATTCTTAATCAAATTTGATTCAAAAGCGCAGTGTACTGTTGTCAAAGGATTATCTCCTGAAATTATTTTTATATCTAAGTTTGATTCTAATAACTTTTCAATAATCTAGGATGTATCATCTTTTAAATTGTTTTTCAAAGTATAATTAAATAAATTGACTATTTAAAGTATAAATAATCCAATAAAGTTTAATTTACTTTCCAAGATATTTCTATCCAATCCAATCTAATCATGCATTAATTATTTTTCAGCTAAACCAACGACCCTTAAACCTTAATAAGTCTATTACTGTAATTAGACTAAAAGAGATTTATCATATTGTTGATTTGATAATTCTTGACAAATAAATGATACTGATTTTCAAATTCATTAAAAACGATAACACTCATTATTTACAGATGAGAACTAAATTCAAATATTTTTACAGCTTGTCAAAGAACATAATTGCATTTATCATATAATTTAACTTTAAATGATAAATATATAAAAATGAAAATTCAGTGTAGAATTACTGTATCACCAAAAACTCTTTTCGTTTTTTGAAACTTTGAAGTACTTTTAGTTATCAAAATTGATATTCCAATCAGTTAATTTAAAAATTTCTAATTCTAATGGATCTCCATTTAACTCCTCATTAATTATAGTCAAGTGATGACAATAAGCCATGATTTCCAATAAAGACTCTTGATGAGGAATATAATAATTCGCCTATAAACCTGATGTAGATAGTGTTCCAGTTTTATCAAAGCATACAGTGTCAATTTTACCAGAATCTTCAGTTTTAATAGGATTTGATCCTACAATATCTATTTATTTTAGTTTTAATAGAGACATAGCTTAATTTAATGAAAAAAAGATCAGTAAAGCAGGTGGAATTATCCAAGTTATTGCATCAAGATATCATTGTAATA;start=284364;subtype=OVERLAPPING;support_ref=22;support_variant=1;type=ALTERNATIVE;
scaffold51_114_with_IES	MILORD	internal_eliminated_sequence	284704	284733	.	.	.	ID=MILORD.114.284704.284733;Name=MILORD.114.284704.284733;bounded_by_ta=TRUE;common_boundary=None;end=284733;ies_id=IESPGM.PTET51.1.114.270829;ies_left_dist=-375;ies_min_dist=268;ies_right_dist=-268;junction_seq=aatacataattttaaTAttgatttgctaacat;read_names=J00121:27:H3GGKBBXX:5:2218:27884:20832,J00121:27:H3GGKBBXX:5:1209:7547:5429;sequence=TAAAGCTCAAATAATTCCTTTAAATAACTA;start=284704;subtype=MAC;support_ref=176;support_variant=2;type=CRYPTIC;
scaffold51_114_with_IES	MILORD	internal_eliminated_sequence	285191	285218	.	.	.	ID=MILORD.114.285191.285218;Name=MILORD.114.285191.285218;bounded_by_ta=TRUE;common_boundary=Both;end=285218;ies_id=IESPGM.PTET51.1.114.271554;ies_left_dist=0;ies_min_dist=0;ies_right_dist=0;junction_seq=aactaaaaggtgatgTAcacccactaaagctt;read_names=J00121:27:H3GGKBBXX:5:1224:6745:13007,J00121:27:H3GGKBBXX:5:1225:9049:16014,J00121:27:H3GGKBBXX:5:1210:8968:41405,J00121:27:H3GGKBBXX:5:1112:2544:1437,J00121:27:H3GGKBBXX:5:1210:8937:41317,J00121:27:H3GGKBBXX:5:2214:6654:14291,J00121:27:H3GGKBBXX:5:2212:16934:22010,J00121:27:H3GGKBBXX:5:1215:5548:33967,J00121:27:H3GGKBBXX:5:1215:22577:7099,J00121:27:H3GGKBBXX:5:1210:14194:45818,J00121:27:H3GGKBBXX:5:1214:27762:47067,J00121:27:H3GGKBBXX:5:2105:30513:23171,J00121:27:H3GGKBBXX:5:2211:2361:47858;sequence=TATATGAAGCATCACTTGTATTGAATGA;start=285191;subtype=IES;support_ref=177;support_variant=13;type=IES;
scaffold51_114_with_IES	MILORD	internal_eliminated_sequence	285630	285701	.	.	.	ID=MILORD.114.285630.285701;Name=MILORD.114.285630.285701;bounded_by_ta=TRUE;common_boundary=Both;end=285701;ies_id=IESPGM.PTET51.1.114.271965;ies_left_dist=0;ies_min_dist=0;ies_right_dist=0;junction_seq=ttaatttagatcttaTAataagagcaactctt;read_names=J00121:27:H3GGKBBXX:5:2219:24677:40948,J00121:27:H3GGKBBXX:5:1214:14712:32156,J00121:27:H3GGKBBXX:5:1112:11353:34811,J00121:27:H3GGKBBXX:5:2213:12063:43849,J00121:27:H3GGKBBXX:5:1105:15006:33615,J00121:27:H3GGKBBXX:5:2219:16640:42917,J00121:27:H3GGKBBXX:5:2212:25976:1947,J00121:27:H3GGKBBXX:5:2221:30929:24454,J00121:27:H3GGKBBXX:5:1222:5863:10985,J00121:27:H3GGKBBXX:5:1120:19928:37818,J00121:27:H3GGKBBXX:5:2208:28036:12972,J00121:27:H3GGKBBXX:5:2112:11424:30116,J00121:27:H3GGKBBXX:5:2223:24221:23944,J00121:27:H3GGKBBXX:5:2205:27499:14185,J00121:27:H3GGKBBXX:5:2101:10703:42513,J00121:27:H3GGKBBXX:5:2205:28950:5341;sequence=TATAGTTGTTTAATTGATATTTTGTCTCTTTTATACGTGTATGTAAAACTAGAATCATAAATAGTTGGACTA;start=285630;subtype=IES;support_ref=4;support_variant=16;type=IES;
scaffold51_114_with_IES	MILORD	internal_eliminated_sequence	285894	285923	.	.	.	ID=MILORD.114.285894.285923;Name=MILORD.114.285894.285923;bounded_by_ta=TRUE;common_boundary=Both;end=285923;ies_id=IESPGM.PTET51.1.114.272157;ies_left_dist=0;ies_min_dist=0;ies_right_dist=0;junction_seq=aattgtttttcaaagTAaataatccaataaag;read_names=J00121:27:H3GGKBBXX:5:1128:31416:36341,J00121:27:H3GGKBBXX:5:2227:20405:22538,J00121:27:H3GGKBBXX:5:1113:15067:27813,J00121:27:H3GGKBBXX:5:2101:13941:23681,J00121:27:H3GGKBBXX:5:2126:9759:13974,J00121:27:H3GGKBBXX:5:1207:21988:21131,J00121:27:H3GGKBBXX:5:2122:9638:31699,J00121:27:H3GGKBBXX:5:2226:5822:45062,J00121:27:H3GGKBBXX:5:1208:15371:29430,J00121:27:H3GGKBBXX:5:1103:6664:43111,J00121:27:H3GGKBBXX:5:1105:28026:47770,J00121:27:H3GGKBBXX:5:1124:9993:2422,J00121:27:H3GGKBBXX:5:2205:27275:4585,J00121:27:H3GGKBBXX:5:2215:18182:38556,J00121:27:H3GGKBBXX:5:2215:20770:18142,J00121:27:H3GGKBBXX:5:2215:18081:38556,J00121:27:H3GGKBBXX:5:1225:25631:10141,J00121:27:H3GGKBBXX:5:2206:7679:7486,J00121:27:H3GGKBBXX:5:1105:19684:14748,J00121:27:H3GGKBBXX:5:2107:25408:4936,J00121:27:H3GGKBBXX:5:1111:15270:29606,J00121:27:H3GGKBBXX:5:2116:10297:35585,J00121:27:H3GGKBBXX:5:2224:11921:44623,J00121:27:H3GGKBBXX:5:1224:22983:38257,J00121:27:H3GGKBBXX:5:2218:22901:4040,J00121:27:H3GGKBBXX:5:2122:20303:11003,J00121:27:H3GGKBBXX:5:1201:16660:28182,J00121:27:H3GGKBBXX:5:1127:30695:41423,J00121:27:H3GGKBBXX:5:2218:28899:6906,J00121:27:H3GGKBBXX:5:1219:20618:32859;sequence=TATAATTAAATAAATTGACTATTTAAAGTA;start=285894;subtype=IES;support_ref=15;support_variant=30;type=IES;
scaffold51_114_with_IES	MILORD	internal_eliminated_sequence	286176	286267	.	.	.	ID=MILORD.114.286176.286267;Name=MILORD.114.286176.286267;bounded_by_ta=TRUE;common_boundary=Both;end=286267;ies_id=IESPGM.PTET51.1.114.272409;ies_left_dist=0;ies_min_dist=0;ies_right_dist=0;junction_seq=aaattcaaatattttTAtcaccaaaaactctt;read_names=J00121:27:H3GGKBBXX:5:2106:10510:19566,J00121:27:H3GGKBBXX:5:1112:18264:43691,J00121:27:H3GGKBBXX:5:1124:7202:28639,J00121:27:H3GGKBBXX:5:1126:5396:15205,J00121:27:H3GGKBBXX:5:2210:19867:45133,J00121:27:H3GGKBBXX:5:2117:6126:18405,J00121:27:H3GGKBBXX:5:1125:17279:11917,J00121:27:H3GGKBBXX:5:1117:13037:11530,J00121:27:H3GGKBBXX:5:1115:21308:2897,J00121:27:H3GGKBBXX:5:1123:20263:47893,J00121:27:H3GGKBBXX:5:1108:28452:46997,J00121:27:H3GGKBBXX:5:1222:8927:12357,J00121:27:H3GGKBBXX:5:2221:15798:43111,J00121:27:H3GGKBBXX:5:2107:23957:38011,J00121:27:H3GGKBBXX:5:1202:6867:30521,J00121:27:H3GGKBBXX:5:1118:22465:31312,J00121:27:H3GGKBBXX:5:2106:20943:26037,J00121:27:H3GGKBBXX:5:2226:7517:39910,J00121:27:H3GGKBBXX:5:1113:31578:30081,J00121:27:H3GGKBBXX:5:1228:9242:37589,J00121:27:H3GGKBBXX:5:2104:27346:7978,J00121:27:H3GGKBBXX:5:2118:16833:47366,J00121:27:H3GGKBBXX:5:1105:12033:10880,J00121:27:H3GGKBBXX:5:2211:5284:36710,J00121:27:H3GGKBBXX:5:1221:16204:21061,J00121:27:H3GGKBBXX:5:1101:3397:11073,J00121:27:H3GGKBBXX:5:2201:6603:11636,J00121:27:H3GGKBBXX:5:2218:5913:31013,J00121:27:H3GGKBBXX:5:1213:25875:13799,J00121:27:H3GGKBBXX:5:1208:9851:26371,J00121:27:H3GGKBBXX:5:1125:6938:38943,J00121:27:H3GGKBBXX:5:2211:21947:10651,J00121:27:H3GGKBBXX:5:2213:9719:10704,J00121:27:H3GGKBBXX:5:2115:16112:24349,J00121:27:H3GGKBBXX:5:1211:23307:11706,J00121:27:H3GGKBBXX:5:1205:29061:25861,J00121:27:H3GGKBBXX:5:1121:12479:21606,J00121:27:H3GGKBBXX:5:1122:31639:29061,J00121:27:H3GGKBBXX:5:2209:17239:37519,J00121:27:H3GGKBBXX:5:2225:28118:4286,J00121:27:H3GGKBBXX:5:1128:30046:14308,J00121:27:H3GGKBBXX:5:1215:12286:46662,J00121:27:H3GGKBBXX:5:2209:13626:38117,J00121:27:H3GGKBBXX:5:2223:17817:27654,J00121:27:H3GGKBBXX:5:1210:19735:46873,J00121:27:H3GGKBBXX:5:2208:15788:15979,J00121:27:H3GGKBBXX:5:1123:19106:43884;sequence=TACAGCTTGTCAAAGAACATAATTGCATTTATCATATAATTTAACTTTAAATGATAAATATATAAAAATGAAAATTCAGTGTAGAATTACTG;start=286176;subtype=IES;support_ref=0;support_variant=47;type=IES;
scaffold51_114_with_IES	MILORD	internal_eliminated_sequence	286393	286464	.	.	.	ID=MILORD.114.286393.286464;Name=MILORD.114.286393.286464;bounded_by_ta=TRUE;common_boundary=None;end=286464;ies_id=IESPGM.PTET51.1.114.272409;ies_left_dist=-217;ies_min_dist=197;ies_right_dist=-197;junction_seq=taactcctcattaatTAaacctgatgtagata;read_names=J00121:27:H3GGKBBXX:5:1223:14326:23329;sequence=TATAGTCAAGTGATGACAATAAGCCATGATTTCCAATAAAGACTCTTGATGAGGAATATAATAATTCGCCTA;start=286393;subtype=MAC;support_ref=99;support_variant=1;type=CRYPTIC;
scaffold51_114_with_IES	MILORD	internal_eliminated_sequence	286958	286987	.	.	.	ID=MILORD.114.286958.286987;Name=MILORD.114.286958.286987;bounded_by_ta=TRUE;common_boundary=Both;end=286987;ies_id=IESPGM.PTET51.1.114.273099;ies_left_dist=0;ies_min_dist=0;ies_right_dist=0;junction_seq=tcttaatcactttagTAccttcaaagagagta;read_names=J00121:27:H3GGKBBXX:5:2114:31497:16999,J00121:27:H3GGKBBXX:5:2118:27833:34284,J00121:27:H3GGKBBXX:5:2221:20192:36552,J00121:27:H3GGKBBXX:5:2203:22698:31118,J00121:27:H3GGKBBXX:5:1202:10551:28076,J00121:27:H3GGKBBXX:5:2215:28747:43849,J00121:27:H3GGKBBXX:5:2114:31609:17016,J00121:27:H3GGKBBXX:5:2221:20801:33070,J00121:27:H3GGKBBXX:5:1107:26189:2387,J00121:27:H3GGKBBXX:5:1123:14235:33721,J00121:27:H3GGKBBXX:5:1110:4888:23153,J00121:27:H3GGKBBXX:5:2112:12134:33985,J00121:27:H3GGKBBXX:5:1223:11272:38644,J00121:27:H3GGKBBXX:5:1113:13494:22098,J00121:27:H3GGKBBXX:5:1105:31182:38328,J00121:27:H3GGKBBXX:5:2210:4320:20867,J00121:27:H3GGKBBXX:5:2209:19532:18986,J00121:27:H3GGKBBXX:5:1228:22536:30099,J00121:27:H3GGKBBXX:5:1124:18517:12902,J00121:27:H3GGKBBXX:5:2103:15716:29395,J00121:27:H3GGKBBXX:5:2109:9922:11724,J00121:27:H3GGKBBXX:5:2219:20598:19249,J00121:27:H3GGKBBXX:5:2126:27793:34811,J00121:27:H3GGKBBXX:5:2102:18294:2703,J00121:27:H3GGKBBXX:5:1206:23896:12515,J00121:27:H3GGKBBXX:5:2226:25398:3547,J00121:27:H3GGKBBXX:5:1127:10957:30784,J00121:27:H3GGKBBXX:5:1117:32146:32332,J00121:27:H3GGKBBXX:5:1118:22698:26054,J00121:27:H3GGKBBXX:5:1128:12784:7785,J00121:27:H3GGKBBXX:5:2124:31284:23804,J00121:27:H3GGKBBXX:5:2120:26606:23329,J00121:27:H3GGKBBXX:5:1221:20750:19443,J00121:27:H3GGKBBXX:5:1102:9526:22713;sequence=TATAATAAAAAATATTGTAAATTTCATCAA;start=286958;subtype=IES;support_ref=0;support_variant=34;type=IES;
scaffold51_114_with_IES	MILORD	internal_eliminated_sequence	287053	287119	.	.	.	ID=MILORD.114.287053.287119;Name=MILORD.114.287053.287119;bounded_by_ta=TRUE;common_boundary=Both;end=287119;ies_id=IESPGM.PTET51.1.114.273164;ies_left_dist=0;ies_min_dist=0;ies_right_dist=0;junction_seq=ttattttggaattggTActgtttcccttgcta;read_names=J00121:27:H3GGKBBXX:5:2108:31162:42478,J00121:27:H3GGKBBXX:5:1102:16579:1842,J00121:27:H3GGKBBXX:5:1117:24596:1349,J00121:27:H3GGKBBXX:5:1109:25652:31980,J00121:27:H3GGKBBXX:5:2213:8430:21623,J00121:27:H3GGKBBXX:5:1128:4411:37765,J00121:27:H3GGKBBXX:5:1116:19218:10704,J00121:27:H3GGKBBXX:5:1216:21673:6062,J00121:27:H3GGKBBXX:5:1125:27103:14133,J00121:27:H3GGKBBXX:5:1228:31710:1297,J00121:27:H3GGKBBXX:5:2219:7588:9473,J00121:27:H3GGKBBXX:5:2228:10165:38592,J00121:27:H3GGKBBXX:5:1107:5680:22801,J00121:27:H3GGKBBXX:5:1108:26200:31277,J00121:27:H3GGKBBXX:5:1106:27600:38908,J00121:27:H3GGKBBXX:5:1116:14894:40702,J00121:27:H3GGKBBXX:5:1228:25205:2158,J00121:27:H3GGKBBXX:5:1128:21207:17386,J00121:27:H3GGKBBXX:5:1215:18456:1965;sequence=TATTATGATAATGATATTATTTCTTAATCATTAGTTTTATCACTTTAATAAATAAATAATCATACAA;start=287053;subtype=IES;support_ref=6;support_variant=19;type=IES;
scaffold51_114_with_IES	MILORD	internal_eliminated_sequence	288474	288636	.	.	.	ID=MILORD.114.288474.288636;Name=MILORD.114.288474.288636;bounded_by_ta=TRUE;common_boundary=Both;end=288636;ies_id=IESPGM.PTET51.1.114.274518;ies_left_dist=0;ies_min_dist=0;ies_right_dist=0;junction_seq=aaaagaatgaagtagTAgtaacttcagcttta;read_names=J00121:27:H3GGKBBXX:5:1113:3752:12286,J00121:27:H3GGKBBXX:5:2104:24363:35585,J00121:27:H3GGKBBXX:5:1104:19258:29131,J00121:27:H3GGKBBXX:5:1216:15118:27268,J00121:27:H3GGKBBXX:5:1209:26778:7627,J00121:27:H3GGKBBXX:5:2207:21491:2053,J00121:27:H3GGKBBXX:5:1208:13037:28164,J00121:27:H3GGKBBXX:5:1112:22313:2316,J00121:27:H3GGKBBXX:5:1206:12642:32472,J00121:27:H3GGKBBXX:5:2221:32623:38679,J00121:27:H3GGKBBXX:5:1209:23267:11284,J00121:27:H3GGKBBXX:5:1215:25286:28323,J00121:27:H3GGKBBXX:5:1123:9658:21430,J00121:27:H3GGKBBXX:5:1212:15808:25931,J00121:27:H3GGKBBXX:5:2226:29346:39963,J00121:27:H3GGKBBXX:5:1106:15229:41282,J00121:27:H3GGKBBXX:5:2223:20517:45555,J00121:27:H3GGKBBXX:5:1116:13433:19777,J00121:27:H3GGKBBXX:5:1205:29772:2791;sequence=TATTGTAGTTGCAAAAGGAATTAAAAAAGGAACTTTATTCACTAGAATATTTTAATAGGATAAATAAATCGGAATACTTATATTGTTATAAAATAATAGAGAAACAGTATTATATTTCTCAATTTAGAAACACCTTATTGGAAGAGCTTCTATTCAAGAACTA;start=288474;subtype=IES;support_ref=114;support_variant=19;type=IES;
scaffold51_114_with_IES	MILORD	internal_eliminated_sequence	288874	288899	.	.	.	ID=MILORD.114.288874.288899;Name=MILORD.114.288874.288899;bounded_by_ta=TRUE;common_boundary=Both;end=288899;ies_id=IESPGM.PTET51.1.114.274755;ies_left_dist=0;ies_min_dist=0;ies_right_dist=0;junction_seq=tatgttatatagatgTAataacaaaatggtct;read_names=J00121:27:H3GGKBBXX:5:1214:21146:8242,J00121:27:H3GGKBBXX:5:1210:18020:15170,J00121:27:H3GGKBBXX:5:1126:11048:4567,J00121:27:H3GGKBBXX:5:1223:12601:40526,J00121:27:H3GGKBBXX:5:2201:7608:19355,J00121:27:H3GGKBBXX:5:1222:28260:42302,J00121:27:H3GGKBBXX:5:1123:7973:46223,J00121:27:H3GGKBBXX:5:1127:2940:41124,J00121:27:H3GGKBBXX:5:2104:28838:17878,J00121:27:H3GGKBBXX:5:1210:18010:15117,J00121:27:H3GGKBBXX:5:2221:28726:8717,J00121:27:H3GGKBBXX:5:2115:17756:11161,J00121:27:H3GGKBBXX:5:1126:11576:40789,J00121:27:H3GGKBBXX:5:1120:6299:46416,J00121:27:H3GGKBBXX:5:2215:7791:30327,J00121:27:H3GGKBBXX:5:1212:10267:31488,J00121:27:H3GGKBBXX:5:1108:5091:17772,J00121:27:H3GGKBBXX:5:1215:26058:11618,J00121:27:H3GGKBBXX:5:1215:28899:47313,J00121:27:H3GGKBBXX:5:1125:20040:12269,J00121:27:H3GGKBBXX:5:2202:9617:48966,J00121:27:H3GGKBBXX:5:1108:5944:47208,J00121:27:H3GGKBBXX:5:2109:27671:47225,J00121:27:H3GGKBBXX:5:2228:11951:25404,J00121:27:H3GGKBBXX:5:1126:8724:30222,J00121:27:H3GGKBBXX:5:1204:10267:11513,J00121:27:H3GGKBBXX:5:1117:9435:11126,J00121:27:H3GGKBBXX:5:1215:5629:26828,J00121:27:H3GGKBBXX:5:2103:27641:38205,J00121:27:H3GGKBBXX:5:2207:2138:48491,J00121:27:H3GGKBBXX:5:1109:13819:1420,J00121:27:H3GGKBBXX:5:1106:28828:37554,J00121:27:H3GGKBBXX:5:2113:8836:15258,J00121:27:H3GGKBBXX:5:1210:10957:40772,J00121:27:H3GGKBBXX:5:1204:23023:16946,J00121:27:H3GGKBBXX:5:1117:15097:43198,J00121:27:H3GGKBBXX:5:2107:18730:28323,J00121:27:H3GGKBBXX:5:1213:11556:45818,J00121:27:H3GGKBBXX:5:2228:25449:41440,J00121:27:H3GGKBBXX:5:1202:24911:6044,J00121:27:H3GGKBBXX:5:2202:31984:38345,J00121:27:H3GGKBBXX:5:2113:21460:34284,J00121:27:H3GGKBBXX:5:1113:20983:33070,J00121:27:H3GGKBBXX:5:1209:21207:40702,J00121:27:H3GGKBBXX:5:1226:31294:41968,J00121:27:H3GGKBBXX:5:1228:10013:44236,J00121:27:H3GGKBBXX:5:1117:11586:33563,J00121:27:H3GGKBBXX:5:1209:21186:40702,J00121:27:H3GGKBBXX:5:1125:24099:32138,J00121:27:H3GGKBBXX:5:1111:22100:27584,J00121:27:H3GGKBBXX:5:1216:10510:5640,J00121:27:H3GGKBBXX:5:1121:26758:29149,J00121:27:H3GGKBBXX:5:1217:25205:7222,J00121:27:H3GGKBBXX:5:1205:10094:36816,J00121:27:H3GGKBBXX:5:1111:30908:27830,J00121:27:H3GGKBBXX:5:2128:27783:42143,J00121:27:H3GGKBBXX:5:2107:28422:47190,J00121:27:H3GGKBBXX:5:2126:29457:43286,J00121:27:H3GGKBBXX:5:1111:22069:27145,J00121:27:H3GGKBBXX:5:1101:9729:38926,J00121:27:H3GGKBBXX:5:2126:15260:10669,J00121:27:H3GGKBBXX:5:1205:26504:7890,J00121:27:H3GGKBBXX:5:1213:27093:31242;sequence=TATAACTAAAAGAGTTCAATTTATTA;start=288874;subtype=IES;support_ref=10;support_variant=63;type=IES;
scaffold51_114_with_IES	MILORD	internal_eliminated_sequence	289343	289389	.	.	.	ID=MILORD.114.289343.289389;Name=MILORD.114.289343.289389;bounded_by_ta=TRUE;common_boundary=Both;end=289389;ies_id=IESPGM.PTET51.1.114.275198;ies_left_dist=0;ies_min_dist=0;ies_right_dist=0;junction_seq=aaaactttcaggttgTAtaattattttgaatt;read_names=J00121:27:H3GGKBBXX:5:1223:15067:27742,J00121:27:H3GGKBBXX:5:1223:15016:27514,J00121:27:H3GGKBBXX:5:1107:19989:15416,J00121:27:H3GGKBBXX:5:1122:5274:2088,J00121:27:H3GGKBBXX:5:2227:29072:7099,J00121:27:H3GGKBBXX:5:1126:14001:8066,J00121:27:H3GGKBBXX:5:2221:20080:24648,J00121:27:H3GGKBBXX:5:2227:29082:7082,J00121:27:H3GGKBBXX:5:1217:14925:9174,J00121:27:H3GGKBBXX:5:2119:20090:24630,J00121:27:H3GGKBBXX:5:1222:21755:8594,J00121:27:H3GGKBBXX:5:1115:16021:34741,J00121:27:H3GGKBBXX:5:1124:8501:20515,J00121:27:H3GGKBBXX:5:2107:17492:18792,J00121:27:H3GGKBBXX:5:2227:24972:18353,J00121:27:H3GGKBBXX:5:1227:17634:28885,J00121:27:H3GGKBBXX:5:2228:8237:30151,J00121:27:H3GGKBBXX:5:1210:14945:36675,J00121:27:H3GGKBBXX:5:2122:17472:43550,J00121:27:H3GGKBBXX:5:1115:13443:45537,J00121:27:H3GGKBBXX:5:1111:14255:32736,J00121:27:H3GGKBBXX:5:2104:7050:29360,J00121:27:H3GGKBBXX:5:2209:23490:37941,J00121:27:H3GGKBBXX:5:1102:8247:12058,J00121:27:H3GGKBBXX:5:1215:24302:35655,J00121:27:H3GGKBBXX:5:1115:9303:24612,J00121:27:H3GGKBBXX:5:1101:14235:37132,J00121:27:H3GGKBBXX:5:1121:12266:24753,J00121:27:H3GGKBBXX:5:1125:12682:9438,J00121:27:H3GGKBBXX:5:2122:16772:36042,J00121:27:H3GGKBBXX:5:2216:3265:6308,J00121:27:H3GGKBBXX:5:1114:18730:39330,J00121:27:H3GGKBBXX:5:1206:12743:6660,J00121:27:H3GGKBBXX:5:1227:19644:33316,J00121:27:H3GGKBBXX:5:2209:14346:27443,J00121:27:H3GGKBBXX:5:1211:3478:46627;sequence=TATTGTTAAGTTATTTCATATGTTATACATTATTATTCTTTTTACAA;start=289343;subtype=IES;support_ref=9;support_variant=36;type=IES;
scaffold51_114_with_IES	MILORD	internal_eliminated_sequence	289505	289550	.	.	.	ID=MILORD.114.289505.289550;Name=MILORD.114.289505.289550;bounded_by_ta=TRUE;common_boundary=None;end=289550;ies_id=IESPGM.PTET51.1.114.275198;ies_left_dist=-162;ies_min_dist=161;ies_right_dist=-161;junction_seq=gacaatccaacccagTAattgagtatcctaaa;read_names=J00121:27:H3GGKBBXX:5:2209:12571:33017,J00121:27:H3GGKBBXX:5:1212:26859:34917;sequence=TACTGCCCTAAATATTCTATTTTTATTTTGAATTTCCTTTTGGCTA;start=289505;subtype=MAC;support_ref=57;support_variant=2;type=CRYPTIC;
scaffold51_114_with_IES	MILORD	internal_eliminated_sequence	290429	290473	.	.	.	ID=MILORD.114.290429.290473;Name=MILORD.114.290429.290473;bounded_by_ta=TRUE;common_boundary=Both;end=290473;ies_id=IESPGM.PTET51.1.114.276237;ies_left_dist=0;ies_min_dist=0;ies_right_dist=0;junction_seq=actggataatttaatTAattaaaaatcaccat;read_names=J00121:27:H3GGKBBXX:5:1207:26240:43128,J00121:27:H3GGKBBXX:5:1204:26423:41370,J00121:27:H3GGKBBXX:5:2107:4624:44324,J00121:27:H3GGKBBXX:5:1106:14590:44113,J00121:27:H3GGKBBXX:5:1220:5345:1930,J00121:27:H3GGKBBXX:5:1201:25834:39471,J00121:27:H3GGKBBXX:5:1201:25966:39488,J00121:27:H3GGKBBXX:5:2117:32349:10915;sequence=TACACTCGATCATAATCCATTCGTATATCATAACAAATTCTACTA;start=290429;subtype=IES;support_ref=36;support_variant=8;type=IES;
scaffold51_114_with_IES	MILORD	internal_eliminated_sequence	292755	292848	.	.	.	ID=MILORD.114.292755.292848;Name=MILORD.114.292755.292848;bounded_by_ta=TRUE;common_boundary=Both;end=292848;ies_id=IESPGM.PTET51.1.114.278518;ies_left_dist=0;ies_min_dist=0;ies_right_dist=0;junction_seq=gattaaatttataaaTAtattgatgctattat;read_names=J00121:27:H3GGKBBXX:5:1125:20750:36429;sequence=TATTGTAATCATATTTGCTTTATGATTTTCTGAAAATTAATTCTTATTTATTAATTCAATTTTGATTTGTAAATTATTTTATTTAACTAAACAA;start=292755;subtype=IES;support_ref=0;support_variant=1;type=IES;
scaffold51_114_with_IES	MILORD	internal_eliminated_sequence	292936	292961	.	.	.	ID=MILORD.114.292936.292961;Name=MILORD.114.292936.292961;bounded_by_ta=TRUE;common_boundary=Both;end=292961;ies_id=IESPGM.PTET51.1.114.278560;ies_left_dist=0;ies_min_dist=0;ies_right_dist=0;junction_seq=attaatttttattgtTAatttaaaatggccac;read_names=J00121:27:H3GGKBBXX:5:1107:2615:9860,J00121:27:H3GGKBBXX:5:2120:13798:39682,J00121:27:H3GGKBBXX:5:1216:28584:7451,J00121:27:H3GGKBBXX:5:1117:19187:12198,J00121:27:H3GGKBBXX:5:2211:8795:2387,J00121:27:H3GGKBBXX:5:1205:12012:15346,J00121:27:H3GGKBBXX:5:1124:23967:39858,J00121:27:H3GGKBBXX:5:1218:23723:20199,J00121:27:H3GGKBBXX:5:1215:6786:13605,J00121:27:H3GGKBBXX:5:1223:27722:7679;sequence=TATAGACAATCAAACAATAATATCTA;start=292936;subtype=IES;support_ref=0;support_variant=10;type=IES;
scaffold51_114_with_IES	MILORD	internal_eliminated_sequence	297478	300606	.	.	.	ID=MILORD.114.297478.300606;Name=MILORD.114.297478.300606;bounded_by_ta=TRUE;common_boundary=None;end=300606;ies_id=IESPGM.PTET51.1.114.283103;ies_left_dist=27;ies_min_dist=27;ies_right_dist=-3020;junction_seq=tttcaataatctataTAaaaaataatagacaa;read_names=J00121:27:H3GGKBBXX:5:2214:14316:19197;sequence=TATAAGTATCAATAGTGTGTTTGCATTTACAGTGGATGAACTAAAGTAATATATATCTTATAATCAATATATTGTAATTGTTTCTGATATGAATTTAAACAAAAAGCTGTATAATTTAAATTTTGATTTATTCTACTTCAAAAAATGAAAAAAAAAGAAACCAAATTCAAAAAAATTTAAGTAAACAAGAAGATCTACCCTAATTTCTTGAAAATGATTGACGAAAGAAATGTAATAAATCAAATTATTGTTAGTTTGATCTGTTTATACAGTAAAAATGTAAATAATTTTGAAGTTAATTTTAAAACAAAACATTATATTATTGACAATATCTTCATTTCGTGATATTCATCCAGAAAACTTTACTCATTGCGGATTTATTTATACTCATAAACAAAATGAAAAGTTATCAATTAATGAGGATGCTGCCTTTGTATTGGATAATAAAATTTGGTTTGCAAGAATTGAAGAAATAGTGAAAATTATAATAAATGGTGAAGATGCAGGATTTATTAAAGGTCGTATCTATTTATAAAAGCCAGATTTAATTGGACTGCATGAGAAAATAAAGGAATGTACAGAAGATGATTTATTTCTCACCGAACAAACCAAATGGTTCTTTTGTAAAGAATTAAGAAAAAAAATAATGGTGTATAATTAAAATCAATAAAATTAATAAGTAATTTTTTAGAAGGTATATAATCTTAATGATATCATTCAAAACAATATTGATACGAAACCTGGCTCATTTTATACTCGTTCAGAATTTAATGTTGAATTCCAAAAATTTATAACACCTGTTGAAGAGTGGGCGACTGAATGTATTTGCTAAAAATTATTCGATAATTCTCTGGGCTACTTATAGTGTGATAGGTGTTAAAGATGGATACATTATGATTGCAGTGGGTTACCAAAAGATGTACTTGAAAACTTGAATGATCATAATTTTAATTGTAAGATTTGTGTAGGCGAAATGAAGGTAGAAAAAATTAAGATAAAATCAAATGAAAACGAAAATTAATAATAAGTGGTGAAACAATCTAAGAATGCTGCTAAAAAGGAAAATTAAATTATTGAAGAGAAGATAAAAATTGAAATGTAAGAAAGAAAACCACTTAAAAATAAATCAGTATTAAATCAAAGTATGAATTACAATAAGCAGTTTATAAATGAAAAAAATTCAAAGAAGCCTATTCAAAAAATTAAAAGTAATTGAGCAAATATAATTAATATAACTAATTCAATTTTAGATCTATTAAAAGTTTGGAGTGACTACTTAAGTGAGCTATCTTTATTCCTTTCTCTTGACTACTTTTGTTCTTGTATAATCATTTTCATCATCAAAATAAACTTTTTTAGAAGGGAAATATTATTTAAATAGCTATTTATCAATTTTAGCCAAATTCATTGCAATTGATATCACTATTTCATTCTCTAAATTTTCTCTTTATCTTGGGAATGTTCCTGTCCTCATCTTATATAATATTAAAAATTATTATAGATGGCTCATATTCTCAAATTTAGTTTATGATATTGTTCCGTAAAAGTTAAATGGATCATTGAAAACACTAAATATCTCATCCTCCTCTTCATCTTTCAAAGGAATGAGTGCAAATGATTTTATCTGTATTTTTTTATTTTGAAAAGGTGAAGAATCAGGAGATGAAAAATTAGACAAAGTTTTCCATGATTCTTGATTTTAATAGGTTTATTATGGAATTTAAACCTAGACTGGTCTCCTTTTTCTAAAAGCAAGCACTATCTAAGGAATTTCTCTTTAATTATAAGAGACACTTCCATAGAGTTATATATCAGAGCTTTTCTAAGTGTAATCAAGATCGTATGAAGTAATCGATAAACCAGGAGATACAACTTAATAGGAATTAGTTGGTTTTGTATCAAAATCATCAAATTGCAAATCTACATCATTTGAAGAGAACATTTTCTCATAGCTTAATTTATCTGTCTCAATATCTTTATTTGATTATGTCTGAGGACTTTAATCAATTGAATTACAGACAATAATATTAGTATCAGATTAAGTTTTGTGACCTGAATATATGAATTTTGTAATTTTAGCATCACTAATTTTTTAATTTATAGATCGTTAAATTTATATTTATCACTATCATAATCAATATACATAATTAAATAATTCAATCTTAACATAATTTCTGACACTTTCTCTCTCTTTTATGGCAGTACTTTTTAAAGTTAAAGTACATAAGTATTATGAATTAATGTCTATTTTAAACAATATTTATTCTTTTTATCATTAATTTTCATGATATATCATTTTTCAGATTTTTTAGTCGAGTAATTTTTGTCTTAAGCAAATAATAAGGATTTTCATAATCATTAATATAATAATTCTATTAGTATCGCTGTTTATGATAATTTATTCTCTATAGAAGTTGAGGTGATTATTCAATTCAGATAAATTCCAATTCATTCTGATGCCCTCATTTTTCCTTGATTTTAAGAATAAAAATCTAAACCATTAAAAGATAAAAAATATAAGAAAGTGGGATCTTTAATAATTCTTTATTGAGTGTTTGATGTTTTACCACAATTAATTTAAGATAAACATAAGCATGCATAAGTAATTTTATAATAATAGCGTTATATTTTTAAACTTGAATAGAATGAGACAAGTGATTATCTTTATAATTGATTGTGTAACATATCAATATGCTTGATAATATATCAAATTTAATTATTTCTAGTCTTTAATGTAAAATCTCTAAAATGACATAATTTATATGGTCTTTGGTATTATCCCAAGAGTAAAGTTAATTATCTTTTCTGAAATATCTTTAATTGATTTAATCTAACATCTTAAAATACTAAAATTTAATAAATAAATTTTTTTTATTAAATATCAACTTTTCTCAAATCGAATTGATGCTTGACTCATTCCTATATTGAATACTTTGAGGTAATATATTTGGAAAACCTTTTAATTGCCTGATAATAAACTTACTAAAACTTTTAGTTGATGAATCCCATATACATGTGAACATTTCTGTAGCTTTCATTTTAATTCTCAAATTCTTTAAACTACACCTTTAGCTATAGAAAGTATTTATACAATAAAAGTTTCTACTTGATTCTCATAATTTTTAAATT;start=297478;subtype=EXTERNAL;support_ref=37;support_variant=1;type=ALTERNATIVE;
scaffold51_114_with_IES	MILORD	internal_eliminated_sequence	297478	298203	.	.	.	ID=MILORD.114.297478.298203;Name=MILORD.114.297478.298203;bounded_by_ta=TRUE;common_boundary=None;end=298203;ies_id=IESPGM.PTET51.1.114.283103;ies_left_dist=27;ies_min_dist=27;ies_right_dist=-617;junction_seq=tttcaataatctataTAttgatacgaaacctg;read_names=J00121:27:H3GGKBBXX:5:2125:14133:43638;sequence=TATAAGTATCAATAGTGTGTTTGCATTTACAGTGGATGAACTAAAGTAATATATATCTTATAATCAATATATTGTAATTGTTTCTGATATGAATTTAAACAAAAAGCTGTATAATTTAAATTTTGATTTATTCTACTTCAAAAAATGAAAAAAAAAGAAACCAAATTCAAAAAAATTTAAGTAAACAAGAAGATCTACCCTAATTTCTTGAAAATGATTGACGAAAGAAATGTAATAAATCAAATTATTGTTAGTTTGATCTGTTTATACAGTAAAAATGTAAATAATTTTGAAGTTAATTTTAAAACAAAACATTATATTATTGACAATATCTTCATTTCGTGATATTCATCCAGAAAACTTTACTCATTGCGGATTTATTTATACTCATAAACAAAATGAAAAGTTATCAATTAATGAGGATGCTGCCTTTGTATTGGATAATAAAATTTGGTTTGCAAGAATTGAAGAAATAGTGAAAATTATAATAAATGGTGAAGATGCAGGATTTATTAAAGGTCGTATCTATTTATAAAAGCCAGATTTAATTGGACTGCATGAGAAAATAAAGGAATGTACAGAAGATGATTTATTTCTCACCGAACAAACCAAATGGTTCTTTTGTAAAGAATTAAGAAAAAAAATAATGGTGTATAATTAAAATCAATAAAATTAATAAGTAATTTTTTAGAAGGTATATAATCTTAATGATATCATTCAAAACAA;start=297478;subtype=EXTERNAL;support_ref=37;support_variant=1;type=ALTERNATIVE;
scaffold51_114_with_IES	MILORD	internal_eliminated_sequence	297505	297588	.	.	.	ID=MILORD.114.297505.297588;Name=MILORD.114.297505.297588;bounded_by_ta=TRUE;common_boundary=LEFT;end=297588;ies_id=IESPGM.PTET51.1.114.283103;ies_left_dist=0;ies_min_dist=0;ies_right_dist=-2;junction_seq=tagtgtgtttgcattTAatttaaattttgatt;read_names=J00121:27:H3GGKBBXX:5:2103:31284:25668;sequence=TACAGTGGATGAACTAAAGTAATATATATCTTATAATCAATATATTGTAATTGTTTCTGATATGAATTTAAACAAAAAGCTGTA;start=297505;subtype=PARTIAL_EXTERNAL;support_ref=30;support_variant=1;type=ALTERNATIVE;
scaffold51_114_with_IES	MILORD	internal_eliminated_sequence	297505	297586	.	.	.	ID=MILORD.114.297505.297586;Name=MILORD.114.297505.297586;bounded_by_ta=TRUE;common_boundary=Both;end=297586;ies_id=IESPGM.PTET51.1.114.283103;ies_left_dist=0;ies_min_dist=0;ies_right_dist=0;junction_seq=tagtgtgtttgcattTAtaatttaaattttga;read_names=J00121:27:H3GGKBBXX:5:1103:26808:4514,J00121:27:H3GGKBBXX:5:1202:30716:14695,J00121:27:H3GGKBBXX:5:2223:10825:43568,J00121:27:H3GGKBBXX:5:1212:9942:38170,J00121:27:H3GGKBBXX:5:2106:18243:7785,J00121:27:H3GGKBBXX:5:1224:11921:2598,J00121:27:H3GGKBBXX:5:2225:14418:20392,J00121:27:H3GGKBBXX:5:1128:18913:2791,J00121:27:H3GGKBBXX:5:2222:24099:46170,J00121:27:H3GGKBBXX:5:1115:21481:22151,J00121:27:H3GGKBBXX:5:1115:13484:33158;sequence=TACAGTGGATGAACTAAAGTAATATATATCTTATAATCAATATATTGTAATTGTTTCTGATATGAATTTAAACAAAAAGCTG;start=297505;subtype=IES;support_ref=60;support_variant=11;type=IES;
scaffold51_114_with_IES	MILORD	internal_eliminated_sequence	297745	297806	.	.	.	ID=MILORD.114.297745.297806;Name=MILORD.114.297745.297806;bounded_by_ta=TRUE;common_boundary=Both;end=297806;ies_id=IESPGM.PTET51.1.114.283261;ies_left_dist=0;ies_min_dist=0;ies_right_dist=0;junction_seq=agtttgatctgtttaTAtcttcatttcgtgat;read_names=J00121:27:H3GGKBBXX:5:2214:10866:5270,J00121:27:H3GGKBBXX:5:2104:24079:47928,J00121:27:H3GGKBBXX:5:1102:15716:14414,J00121:27:H3GGKBBXX:5:1114:24413:14432,J00121:27:H3GGKBBXX:5:1104:12916:21623,J00121:27:H3GGKBBXX:5:1211:29569:45133,J00121:27:H3GGKBBXX:5:1225:21440:48350,J00121:27:H3GGKBBXX:5:2101:17158:9983,J00121:27:H3GGKBBXX:5:2202:12286:26230,J00121:27:H3GGKBBXX:5:1210:15737:32982,J00121:27:H3GGKBBXX:5:1223:24241:17755,J00121:27:H3GGKBBXX:5:2205:31669:8260,J00121:27:H3GGKBBXX:5:1104:4229:36429,J00121:27:H3GGKBBXX:5:2215:12550:25632,J00121:27:H3GGKBBXX:5:1213:19106:34811,J00121:27:H3GGKBBXX:5:1213:12185:46029,J00121:27:H3GGKBBXX:5:1228:11576:9209,J00121:27:H3GGKBBXX:5:1227:3559:39840,J00121:27:H3GGKBBXX:5:2203:21339:41141,J00121:27:H3GGKBBXX:5:2204:25966:22643,J00121:27:H3GGKBBXX:5:2205:22049:46627,J00121:27:H3GGKBBXX:5:2203:27630:15856,J00121:27:H3GGKBBXX:5:2207:14793:4585,J00121:27:H3GGKBBXX:5:1222:23774:38398,J00121:27:H3GGKBBXX:5:2111:27864:3670,J00121:27:H3GGKBBXX:5:2201:12946:38732,J00121:27:H3GGKBBXX:5:1209:26636:38820,J00121:27:H3GGKBBXX:5:1225:7486:47243,J00121:27:H3GGKBBXX:5:1115:25286:10493,J00121:27:H3GGKBBXX:5:2215:14306:45133,J00121:27:H3GGKBBXX:5:1119:28869:24894,J00121:27:H3GGKBBXX:5:2227:11424:1842,J00121:27:H3GGKBBXX:5:1204:23226:15223,J00121:27:H3GGKBBXX:5:2228:19350:30521,J00121:27:H3GGKBBXX:5:1217:22353:30204;sequence=TACAGTAAAAATGTAAATAATTTTGAAGTTAATTTTAAAACAAAACATTATATTATTGACAA;start=297745;subtype=IES;support_ref=0;support_variant=35;type=IES;
scaffold51_114_with_IES	MILORD	internal_eliminated_sequence	298130	298174	.	.	.	ID=MILORD.114.298130.298174;Name=MILORD.114.298130.298174;bounded_by_ta=TRUE;common_boundary=Both;end=298174;ies_id=IESPGM.PTET51.1.114.283584;ies_left_dist=0;ies_min_dist=0;ies_right_dist=0;junction_seq=aaaaaaataatggtgTAtaatcttaatgatat;read_names=J00121:27:H3GGKBBXX:5:1119:20456:1771,J00121:27:H3GGKBBXX:5:1125:22414:15188,J00121:27:H3GGKBBXX:5:1106:24809:26019,J00121:27:H3GGKBBXX:5:1124:14194:23768,J00121:27:H3GGKBBXX:5:1123:27428:16102,J00121:27:H3GGKBBXX:5:1219:28016:26898,J00121:27:H3GGKBBXX:5:2110:5426:2000,J00121:27:H3GGKBBXX:5:2102:24779:34934,J00121:27:H3GGKBBXX:5:2227:16062:5763,J00121:27:H3GGKBBXX:5:1220:23003:20885,J00121:27:H3GGKBBXX:5:1207:22090:24823,J00121:27:H3GGKBBXX:5:2227:22201:31593,J00121:27:H3GGKBBXX:5:1125:21450:29272,J00121:27:H3GGKBBXX:5:1125:22333:15258,J00121:27:H3GGKBBXX:5:2212:20679:20797,J00121:27:H3GGKBBXX:5:2217:19421:38099,J00121:27:H3GGKBBXX:5:1211:6512:39963,J00121:27:H3GGKBBXX:5:1126:16843:14537,J00121:27:H3GGKBBXX:5:1217:9059:8295,J00121:27:H3GGKBBXX:5:1217:19015:18792,J00121:27:H3GGKBBXX:5:2120:25641:34706,J00121:27:H3GGKBBXX:5:2119:15859:16243,J00121:27:H3GGKBBXX:5:1208:7243:42671,J00121:27:H3GGKBBXX:5:2118:14001:26810,J00121:27:H3GGKBBXX:5:2213:28524:38644,J00121:27:H3GGKBBXX:5:2101:29295:13922;sequence=TATAATTAAAATCAATAAAATTAATAAGTAATTTTTTAGAAGGTA;start=298130;subtype=IES;support_ref=12;support_variant=26;type=IES;
scaffold51_114_with_IES	MILORD	internal_eliminated_sequence	298130	298172	.	.	.	ID=MILORD.114.298130.298172;Name=MILORD.114.298130.298172;bounded_by_ta=TRUE;common_boundary=LEFT;end=298172;ies_id=IESPGM.PTET51.1.114.283584;ies_left_dist=0;ies_min_dist=0;ies_right_dist=2;junction_seq=aaaaaaataatggtgTAtataatcttaatgat;read_names=J00121:27:H3GGKBBXX:5:1206:21420:25210;sequence=TATAATTAAAATCAATAAAATTAATAAGTAATTTTTTAGAAGG;start=298130;subtype=PARTIAL_INTERNAL;support_ref=4;support_variant=1;type=ALTERNATIVE;
scaffold51_114_with_IES	MILORD	internal_eliminated_sequence	299576	299603	.	.	.	ID=MILORD.114.299576.299603;Name=MILORD.114.299576.299603;bounded_by_ta=TRUE;common_boundary=Both;end=299603;ies_id=IESPGM.PTET51.1.114.284985;ies_left_dist=0;ies_min_dist=0;ies_right_dist=0;junction_seq=actaattttttaattTAtcataatcaatatac;read_names=J00121:27:H3GGKBBXX:5:1224:15463:23856,J00121:27:H3GGKBBXX:5:1122:6360:39910,J00121:27:H3GGKBBXX:5:1103:21369:9086,J00121:27:H3GGKBBXX:5:1113:2047:42460,J00121:27:H3GGKBBXX:5:2126:7101:9262,J00121:27:H3GGKBBXX:5:1213:7821:30521,J00121:27:H3GGKBBXX:5:1121:19593:43568,J00121:27:H3GGKBBXX:5:1119:22282:4760,J00121:27:H3GGKBBXX:5:1201:5548:6290,J00121:27:H3GGKBBXX:5:2206:8704:41651,J00121:27:H3GGKBBXX:5:1113:27752:16313,J00121:27:H3GGKBBXX:5:2125:21257:26336,J00121:27:H3GGKBBXX:5:1126:18091:44306,J00121:27:H3GGKBBXX:5:1104:24413:18019,J00121:27:H3GGKBBXX:5:1108:2351:39541,J00121:27:H3GGKBBXX:5:1111:10551:23434,J00121:27:H3GGKBBXX:5:2209:12398:47348,J00121:27:H3GGKBBXX:5:1201:29721:29430,J00121:27:H3GGKBBXX:5:2201:26118:20656,J00121:27:H3GGKBBXX:5:1207:20324:37343;sequence=TATAGATCGTTAAATTTATATTTATCAC;start=299576;subtype=IES;support_ref=69;support_variant=20;type=IES;
scaffold51_114_with_IES	MILORD	internal_eliminated_sequence	299857	299885	.	.	.	ID=MILORD.114.299857.299885;Name=MILORD.114.299857.299885;bounded_by_ta=TRUE;common_boundary=None;end=299885;ies_id=IESPGM.PTET51.1.114.284985;ies_left_dist=-281;ies_min_dist=281;ies_right_dist=-282;junction_seq=taataattctattagTAgaagttgaggtgatt;read_names=J00121:27:H3GGKBBXX:5:2211:7324:41088,J00121:27:H3GGKBBXX:5:1106:12956:10088,J00121:27:H3GGKBBXX:5:1226:25621:13746,J00121:27:H3GGKBBXX:5:2201:20933:35409,J00121:27:H3GGKBBXX:5:2108:6045:22872,J00121:27:H3GGKBBXX:5:1216:24160:29852,J00121:27:H3GGKBBXX:5:1104:20963:13552,J00121:27:H3GGKBBXX:5:1115:19431:26652,J00121:27:H3GGKBBXX:5:2114:12723:23645,J00121:27:H3GGKBBXX:5:1216:24637:30187,J00121:27:H3GGKBBXX:5:2119:17919:12251;sequence=TATCGCTGTTTATGATAATTTATTCTCTA;start=299857;subtype=MAC;support_ref=213;support_variant=11;type=CRYPTIC;
scaffold51_114_with_IES	MILORD	internal_eliminated_sequence	300180	300207	.	.	.	ID=MILORD.114.300180.300207;Name=MILORD.114.300180.300207;bounded_by_ta=TRUE;common_boundary=None;end=300207;ies_id=IESPGM.PTET51.1.114.286070;ies_left_dist=509;ies_min_dist=509;ies_right_dist=630;junction_seq=caatatgcttgataaTAatgtaaaatctctaa;read_names=J00121:27:H3GGKBBXX:5:2226:20801:33316;sequence=TATATCAAATTTAATTATTTCTAGTCTT;start=300180;subtype=MAC;support_ref=99;support_variant=1;type=CRYPTIC;
scaffold51_114_with_IES	MILORD	internal_eliminated_sequence	300687	300837	.	.	.	ID=MILORD.114.300687.300837;Name=MILORD.114.300687.300837;bounded_by_ta=TRUE;common_boundary=RIGHT;end=300837;ies_id=IESPGM.PTET51.1.114.286070;ies_left_dist=2;ies_min_dist=0;ies_right_dist=0;junction_seq=aatattaagaatgctTAtgaggttaaaagtag;read_names=J00121:27:H3GGKBBXX:5:2122:10815:41088,J00121:27:H3GGKBBXX:5:2201:16315:34160,J00121:27:H3GGKBBXX:5:2104:5589:17931,J00121:27:H3GGKBBXX:5:2203:31101:15574;sequence=TATACATCTTTCAAAAATAAATATTTGAACAATTTATATAAGTTGGCATGAAAAATTCAGTATTTCTTCGTTTAAATTCAAAAATATTATTACCTTTTCTCATCTAAATATGTCTAATTTAATAATACTATTAATCCCATGTGATTGACTG;start=300687;subtype=PARTIAL_EXTERNAL;support_ref=106;support_variant=4;type=ALTERNATIVE;
scaffold51_114_with_IES	MILORD	internal_eliminated_sequence	300689	300837	.	.	.	ID=MILORD.114.300689.300837;Name=MILORD.114.300689.300837;bounded_by_ta=TRUE;common_boundary=Both;end=300837;ies_id=IESPGM.PTET51.1.114.286070;ies_left_dist=0;ies_min_dist=0;ies_right_dist=0;junction_seq=tattaagaatgcttaTAtgaggttaaaagtag;read_names=J00121:27:H3GGKBBXX:5:1221:13910:48456,J00121:27:H3GGKBBXX:5:2224:22780:4075,J00121:27:H3GGKBBXX:5:1126:11403:16893,J00121:27:H3GGKBBXX:5:1109:12043:44201,J00121:27:H3GGKBBXX:5:1114:24170:9895,J00121:27:H3GGKBBXX:5:1126:28392:19425,J00121:27:H3GGKBBXX:5:2111:27864:16471,J00121:27:H3GGKBBXX:5:1119:17117:7556,J00121:27:H3GGKBBXX:5:2225:24464:46170,J00121:27:H3GGKBBXX:5:2110:27235:30116,J00121:27:H3GGKBBXX:5:1203:4584:19425,J00121:27:H3GGKBBXX:5:2214:20354:28498,J00121:27:H3GGKBBXX:5:2102:29883:7275,J00121:27:H3GGKBBXX:5:1108:7507:19812;sequence=TACATCTTTCAAAAATAAATATTTGAACAATTTATATAAGTTGGCATGAAAAATTCAGTATTTCTTCGTTTAAATTCAAAAATATTATTACCTTTTCTCATCTAAATATGTCTAATTTAATAATACTATTAATCCCATGTGATTGACTG;start=300689;subtype=IES;support_ref=104;support_variant=14;type=IES;
scaffold51_114_with_IES	MILORD	internal_eliminated_sequence	303013	303040	.	.	.	ID=MILORD.114.303013.303040;Name=MILORD.114.303013.303040;bounded_by_ta=TRUE;common_boundary=Both;end=303040;ies_id=IESPGM.PTET51.1.114.288245;ies_left_dist=0;ies_min_dist=0;ies_right_dist=0;junction_seq=catatcattcctataTAgacattcacctaatt;read_names=J00121:27:H3GGKBBXX:5:1118:13616:47559,J00121:27:H3GGKBBXX:5:1224:17330:35602,J00121:27:H3GGKBBXX:5:2219:12154:14959,J00121:27:H3GGKBBXX:5:2228:15818:16137,J00121:27:H3GGKBBXX:5:2218:5913:10616,J00121:27:H3GGKBBXX:5:1205:18213:36358,J00121:27:H3GGKBBXX:5:1104:12073:24278,J00121:27:H3GGKBBXX:5:1117:27884:37642,J00121:27:H3GGKBBXX:5:1223:3833:42390,J00121:27:H3GGKBBXX:5:1216:15615:28868,J00121:27:H3GGKBBXX:5:1112:17665:45185;sequence=TATTGCGTTATTGAACAATTTTCAATTC;start=303013;subtype=IES;support_ref=0;support_variant=11;type=IES;
scaffold51_114_with_IES	MILORD	internal_eliminated_sequence	303166	303192	.	.	.	ID=MILORD.114.303166.303192;Name=MILORD.114.303166.303192;bounded_by_ta=TRUE;common_boundary=Both;end=303192;ies_id=IESPGM.PTET51.1.114.288370;ies_left_dist=0;ies_min_dist=0;ies_right_dist=0;junction_seq=ctctctttatgccatTAacagttcaactataa;read_names=J00121:27:H3GGKBBXX:5:2101:31477:38064,J00121:27:H3GGKBBXX:5:1221:25753:10352,J00121:27:H3GGKBBXX:5:1115:10297:29466,J00121:27:H3GGKBBXX:5:1103:9780:23645,J00121:27:H3GGKBBXX:5:1203:16843:34653,J00121:27:H3GGKBBXX:5:1206:19786:47559,J00121:27:H3GGKBBXX:5:1108:12388:23346,J00121:27:H3GGKBBXX:5:2201:12571:22538,J00121:27:H3GGKBBXX:5:2208:28757:25650,J00121:27:H3GGKBBXX:5:1217:8552:28868,J00121:27:H3GGKBBXX:5:1112:26737:26687,J00121:27:H3GGKBBXX:5:2109:16051:20480,J00121:27:H3GGKBBXX:5:2128:11129:24296,J00121:27:H3GGKBBXX:5:1125:23652:41282,J00121:27:H3GGKBBXX:5:2120:24444:33721,J00121:27:H3GGKBBXX:5:2104:7781:45185,J00121:27:H3GGKBBXX:5:2225:17381:14273,J00121:27:H3GGKBBXX:5:1112:14854:47032,J00121:27:H3GGKBBXX:5:1212:8562:29131,J00121:27:H3GGKBBXX:5:2101:8247:48280,J00121:27:H3GGKBBXX:5:2121:21613:9649;sequence=TAGTAATTTAAGAAATACTTTACACAA;start=303166;subtype=IES;support_ref=9;support_variant=21;type=IES;
scaffold51_114_with_IES	MILORD	internal_eliminated_sequence	303317	303344	.	.	.	ID=MILORD.114.303317.303344;Name=MILORD.114.303317.303344;bounded_by_ta=TRUE;common_boundary=Both;end=303344;ies_id=IESPGM.PTET51.1.114.288494;ies_left_dist=0;ies_min_dist=0;ies_right_dist=0;junction_seq=ttttcccaaattaaaTAagcattctgctatta;read_names=J00121:27:H3GGKBBXX:5:2110:6837:7820,J00121:27:H3GGKBBXX:5:2111:11617:4602,J00121:27:H3GGKBBXX:5:2102:8968:25720,J00121:27:H3GGKBBXX:5:2125:17198:26195,J00121:27:H3GGKBBXX:5:2217:23886:34969,J00121:27:H3GGKBBXX:5:1108:7283:13799,J00121:27:H3GGKBBXX:5:2213:31000:3231,J00121:27:H3GGKBBXX:5:1217:5223:2352,J00121:27:H3GGKBBXX:5:1217:30898:21201,J00121:27:H3GGKBBXX:5:2111:10754:25544,J00121:27:H3GGKBBXX:5:1106:25428:26177,J00121:27:H3GGKBBXX:5:2215:11627:29378,J00121:27:H3GGKBBXX:5:2224:4330:24015,J00121:27:H3GGKBBXX:5:2103:19948:13693,J00121:27:H3GGKBBXX:5:2213:30969:3072,J00121:27:H3GGKBBXX:5:2109:29630:43480,J00121:27:H3GGKBBXX:5:1117:6999:9508,J00121:27:H3GGKBBXX:5:1122:22485:44253,J00121:27:H3GGKBBXX:5:2218:23023:37730,J00121:27:H3GGKBBXX:5:2122:31395:29272,J00121:27:H3GGKBBXX:5:1117:6827:9491,J00121:27:H3GGKBBXX:5:1119:15371:2703,J00121:27:H3GGKBBXX:5:1228:29386:37923,J00121:27:H3GGKBBXX:5:2221:8552:34037,J00121:27:H3GGKBBXX:5:1101:28473:48896,J00121:27:H3GGKBBXX:5:1127:27082:11284,J00121:27:H3GGKBBXX:5:1201:16812:20287,J00121:27:H3GGKBBXX:5:2128:29965:38046,J00121:27:H3GGKBBXX:5:2221:5294:29940,J00121:27:H3GGKBBXX:5:2227:22069:2457,J00121:27:H3GGKBBXX:5:1228:16498:16120,J00121:27:H3GGKBBXX:5:2223:8917:38890,J00121:27:H3GGKBBXX:5:2102:11261:29272,J00121:27:H3GGKBBXX:5:1104:29396:27461,J00121:27:H3GGKBBXX:5:1120:20395:23645,J00121:27:H3GGKBBXX:5:2109:26859:21131,J00121:27:H3GGKBBXX:5:2210:3914:24454,J00121:27:H3GGKBBXX:5:2102:20567:33369,J00121:27:H3GGKBBXX:5:1204:20324:19689,J00121:27:H3GGKBBXX:5:1115:16376:16331,J00121:27:H3GGKBBXX:5:1223:26524:9086,J00121:27:H3GGKBBXX:5:2124:31862:37677,J00121:27:H3GGKBBXX:5:1101:27296:11477;sequence=TATTTTTGCAAAAATATATAAAATGCAC;start=303317;subtype=IES;support_ref=0;support_variant=43;type=IES;
scaffold51_114_with_IES	MILORD	internal_eliminated_sequence	303589	303616	.	.	.	ID=MILORD.114.303589.303616;Name=MILORD.114.303589.303616;bounded_by_ta=TRUE;common_boundary=Both;end=303616;ies_id=IESPGM.PTET51.1.114.288738;ies_left_dist=0;ies_min_dist=0;ies_right_dist=0;junction_seq=caaccctaataaactTAagcactaggctaaaa;read_names=J00121:27:H3GGKBBXX:5:1201:7841:46346,J00121:27:H3GGKBBXX:5:1127:13311:23821,J00121:27:H3GGKBBXX:5:2226:15351:10721,J00121:27:H3GGKBBXX:5:2219:22333:32842,J00121:27:H3GGKBBXX:5:1101:10967:42618,J00121:27:H3GGKBBXX:5:2223:10186:32050,J00121:27:H3GGKBBXX:5:2220:23510:39629,J00121:27:H3GGKBBXX:5:2214:13859:8594,J00121:27:H3GGKBBXX:5:2217:19086:15961,J00121:27:H3GGKBBXX:5:2219:19999:24753,J00121:27:H3GGKBBXX:5:2203:20415:39998,J00121:27:H3GGKBBXX:5:2227:7283:12392,J00121:27:H3GGKBBXX:5:2216:27691:47682,J00121:27:H3GGKBBXX:5:1125:19329:7873,J00121:27:H3GGKBBXX:5:2227:3092:42653,J00121:27:H3GGKBBXX:5:2224:23175:13095,J00121:27:H3GGKBBXX:5:1222:5487:33229,J00121:27:H3GGKBBXX:5:2219:14834:43198,J00121:27:H3GGKBBXX:5:1116:5528:12550,J00121:27:H3GGKBBXX:5:1114:22759:47964,J00121:27:H3GGKBBXX:5:2216:14072:42478,J00121:27:H3GGKBBXX:5:1115:7182:36235,J00121:27:H3GGKBBXX:5:2203:24018:1789,J00121:27:H3GGKBBXX:5:1202:17563:11214,J00121:27:H3GGKBBXX:5:1127:16620:13201,J00121:27:H3GGKBBXX:5:2120:23825:41194,J00121:27:H3GGKBBXX:5:2203:12784:12673,J00121:27:H3GGKBBXX:5:2221:16356:26353;sequence=TAAAAGGAATCGATTATTTCATTAAAAA;start=303589;subtype=IES;support_ref=48;support_variant=28;type=IES;
scaffold51_114_with_IES	MILORD	internal_eliminated_sequence	303742	303769	.	.	.	ID=MILORD.114.303742.303769;Name=MILORD.114.303742.303769;bounded_by_ta=TRUE;common_boundary=Both;end=303769;ies_id=IESPGM.PTET51.1.114.288863;ies_left_dist=0;ies_min_dist=0;ies_right_dist=0;junction_seq=cttacctaatagactTAaacactcagctaata;read_names=J00121:27:H3GGKBBXX:5:2124:11606:26248,J00121:27:H3GGKBBXX:5:1112:7902:2598,J00121:27:H3GGKBBXX:5:1107:5771:39453,J00121:27:H3GGKBBXX:5:2227:30289:19619,J00121:27:H3GGKBBXX:5:2101:12804:30784,J00121:27:H3GGKBBXX:5:1219:13423:47858,J00121:27:H3GGKBBXX:5:2215:16467:6150,J00121:27:H3GGKBBXX:5:1211:20608:34389,J00121:27:H3GGKBBXX:5:1211:18294:33545,J00121:27:H3GGKBBXX:5:2105:14945:11882,J00121:27:H3GGKBBXX:5:2221:4523:21922,J00121:27:H3GGKBBXX:5:1101:3630:39295,J00121:27:H3GGKBBXX:5:1226:14976:13271;sequence=TATATATTCTCAAAGAAGATTCATATTC;start=303742;subtype=IES;support_ref=12;support_variant=13;type=IES;
scaffold51_114_with_IES	MILORD	internal_eliminated_sequence	303744	303769	.	.	.	ID=MILORD.114.303744.303769;Name=MILORD.114.303744.303769;bounded_by_ta=TRUE;common_boundary=RIGHT;end=303769;ies_id=IESPGM.PTET51.1.114.288863;ies_left_dist=-2;ies_min_dist=0;ies_right_dist=0;junction_seq=tacctaatagacttaTAaacactcagctaata;read_names=J00121:27:H3GGKBBXX:5:2109:16721:33633,J00121:27:H3GGKBBXX:5:1210:23023:34213;sequence=TATATTCTCAAAGAAGATTCATATTC;start=303744;subtype=PARTIAL_INTERNAL;support_ref=4;support_variant=2;type=ALTERNATIVE;
scaffold51_114_with_IES	MILORD	internal_eliminated_sequence	303899	303926	.	.	.	ID=MILORD.114.303899.303926;Name=MILORD.114.303899.303926;bounded_by_ta=TRUE;common_boundary=Both;end=303926;ies_id=IESPGM.PTET51.1.114.288992;ies_left_dist=0;ies_min_dist=0;ies_right_dist=0;junction_seq=ttagcctaataagctTAgacattcagctttta;read_names=J00121:27:H3GGKBBXX:5:2108:30279:35813,J00121:27:H3GGKBBXX:5:2111:12307:3618,J00121:27:H3GGKBBXX:5:2108:28280:23839,J00121:27:H3GGKBBXX:5:2128:9567:11249,J00121:27:H3GGKBBXX:5:2225:4310:20885,J00121:27:H3GGKBBXX:5:1101:20344:26828,J00121:27:H3GGKBBXX:5:1111:12672:35198,J00121:27:H3GGKBBXX:5:1107:8501:23962,J00121:27:H3GGKBBXX:5:1111:17015:15328,J00121:27:H3GGKBBXX:5:2219:25012:5306,J00121:27:H3GGKBBXX:5:1106:24464:29079,J00121:27:H3GGKBBXX:5:2227:16924:9895,J00121:27:H3GGKBBXX:5:2113:21785:19795,J00121:27:H3GGKBBXX:5:1204:8826:29131,J00121:27:H3GGKBBXX:5:1105:10805:44799,J00121:27:H3GGKBBXX:5:1216:12621:18581,J00121:27:H3GGKBBXX:5:1112:19248:42020,J00121:27:H3GGKBBXX:5:2104:14032:47893,J00121:27:H3GGKBBXX:5:1206:23409:8506,J00121:27:H3GGKBBXX:5:1210:11820:44623,J00121:27:H3GGKBBXX:5:2227:8258:22766,J00121:27:H3GGKBBXX:5:1114:31710:31294,J00121:27:H3GGKBBXX:5:1123:6218:32631;sequence=TAGTATTTATAATTTTGAAAGGAAATTT;start=303899;subtype=IES;support_ref=15;support_variant=23;type=IES;
scaffold51_114_with_IES	MILORD	internal_eliminated_sequence	303902	303926	.	.	.	ID=MILORD.114.303902.303926;Name=MILORD.114.303902.303926;bounded_by_ta=TRUE;common_boundary=RIGHT;end=303926;ies_id=IESPGM.PTET51.1.114.288992;ies_left_dist=-3;ies_min_dist=0;ies_right_dist=0;junction_seq=gcctaataagcttagTAgacattcagctttta;read_names=J00121:27:H3GGKBBXX:5:1124:12611:41036;sequence=TATTTATAATTTTGAAAGGAAATTT;start=303902;subtype=PARTIAL_INTERNAL;support_ref=5;support_variant=1;type=ALTERNATIVE;
scaffold51_114_with_IES	MILORD	internal_eliminated_sequence	304052	304103	.	.	.	ID=MILORD.114.304052.304103;Name=MILORD.114.304052.304103;bounded_by_ta=TRUE;common_boundary=LEFT;end=304103;ies_id=IESPGM.PTET51.1.114.289117;ies_left_dist=0;ies_min_dist=0;ies_right_dist=-25;junction_seq=ctttccttattaattTAtatcatacactttct;read_names=J00121:27:H3GGKBBXX:5:1205:12611:20674;sequence=TATTCTTATTTGTAGGATTGATTGAGATAAACATTCTGCTATTTCTCATTAA;start=304052;subtype=PARTIAL_EXTERNAL;support_ref=26;support_variant=1;type=ALTERNATIVE;
scaffold51_114_with_IES	MILORD	internal_eliminated_sequence	304052	304078	.	.	.	ID=MILORD.114.304052.304078;Name=MILORD.114.304052.304078;bounded_by_ta=TRUE;common_boundary=Both;end=304078;ies_id=IESPGM.PTET51.1.114.289117;ies_left_dist=0;ies_min_dist=0;ies_right_dist=0;junction_seq=ctttccttattaattTAaacattctgctattt;read_names=J00121:27:H3GGKBBXX:5:1127:7841:4532,J00121:27:H3GGKBBXX:5:1112:10155:47120,J00121:27:H3GGKBBXX:5:2121:29264:21676,J00121:27:H3GGKBBXX:5:2220:2473:35708,J00121:27:H3GGKBBXX:5:1114:16305:35655,J00121:27:H3GGKBBXX:5:2104:21927:23171;sequence=TATTCTTATTTGTAGGATTGATTGAGA;start=304052;subtype=IES;support_ref=78;support_variant=6;type=IES;
scaffold51_114_with_IES	MILORD	internal_eliminated_sequence	304205	304230	.	.	.	ID=MILORD.114.304205.304230;Name=MILORD.114.304205.304230;bounded_by_ta=TRUE;common_boundary=Both;end=304230;ies_id=IESPGM.PTET51.1.114.289243;ies_left_dist=0;ies_min_dist=0;ies_right_dist=0;junction_seq=attacccaataagctTAggcaagtagctaatc;read_names=J00121:27:H3GGKBBXX:5:1118:22881:29641,J00121:27:H3GGKBBXX:5:1214:8065:47753,J00121:27:H3GGKBBXX:5:1127:8420:35532,J00121:27:H3GGKBBXX:5:1228:14336:42442,J00121:27:H3GGKBBXX:5:1223:11901:39031,J00121:27:H3GGKBBXX:5:2218:16021:33791,J00121:27:H3GGKBBXX:5:1223:25875:22485,J00121:27:H3GGKBBXX:5:2208:6827:15117,J00121:27:H3GGKBBXX:5:1105:28838:25439,J00121:27:H3GGKBBXX:5:2202:21602:47964,J00121:27:H3GGKBBXX:5:1217:6908:33229,J00121:27:H3GGKBBXX:5:1106:23734:22819,J00121:27:H3GGKBBXX:5:2225:22810:18616,J00121:27:H3GGKBBXX:5:1218:22881:38855,J00121:27:H3GGKBBXX:5:2105:29102:6343,J00121:27:H3GGKBBXX:5:2109:21318:28516,J00121:27:H3GGKBBXX:5:2201:25317:9631,J00121:27:H3GGKBBXX:5:2115:27062:29677,J00121:27:H3GGKBBXX:5:2201:24941:9578,J00121:27:H3GGKBBXX:5:1213:14560:43427,J00121:27:H3GGKBBXX:5:2225:22841:18564,J00121:27:H3GGKBBXX:5:1124:30492:12796,J00121:27:H3GGKBBXX:5:2223:4980:19584,J00121:27:H3GGKBBXX:5:2116:14022:22485,J00121:27:H3GGKBBXX:5:2207:21876:31593,J00121:27:H3GGKBBXX:5:2104:10460:5376,J00121:27:H3GGKBBXX:5:2120:28189:42917;sequence=TAGAGCTGTAATTTATTTTTTAGTTA;start=304205;subtype=IES;support_ref=30;support_variant=27;type=IES;
scaffold51_114_with_IES	MILORD	internal_eliminated_sequence	304357	304384	.	.	.	ID=MILORD.114.304357.304384;Name=MILORD.114.304357.304384;bounded_by_ta=TRUE;common_boundary=Both;end=304384;ies_id=IESPGM.PTET51.1.114.289369;ies_left_dist=0;ies_min_dist=0;ies_right_dist=0;junction_seq=tttatcaatttcgtaTAatttataaccttata;read_names=J00121:27:H3GGKBBXX:5:2124:13575:22590,J00121:27:H3GGKBBXX:5:1114:6999:46961,J00121:27:H3GGKBBXX:5:1212:15047:45783,J00121:27:H3GGKBBXX:5:2221:24992:39699,J00121:27:H3GGKBBXX:5:2224:8562:32437,J00121:27:H3GGKBBXX:5:2222:5416:31031,J00121:27:H3GGKBBXX:5:2118:15442:40807,J00121:27:H3GGKBBXX:5:1210:21947:37343,J00121:27:H3GGKBBXX:5:1107:13951:5481,J00121:27:H3GGKBBXX:5:2221:6898:10247,J00121:27:H3GGKBBXX:5:2215:26940:17931,J00121:27:H3GGKBBXX:5:1118:8389:23628,J00121:27:H3GGKBBXX:5:1109:28412:38592,J00121:27:H3GGKBBXX:5:2110:15412:26301,J00121:27:H3GGKBBXX:5:2111:4087:2281,J00121:27:H3GGKBBXX:5:2203:13098:2668,J00121:27:H3GGKBBXX:5:1227:12154:12849,J00121:27:H3GGKBBXX:5:1115:15422:3459,J00121:27:H3GGKBBXX:5:2215:17969:15750,J00121:27:H3GGKBBXX:5:2108:18548:42038;sequence=TATAAAGCATTTGACGTGATTCCTCTAA;start=304357;subtype=IES;support_ref=45;support_variant=20;type=IES;
scaffold51_114_with_IES	MILORD	internal_eliminated_sequence	304357	304413	.	.	.	ID=MILORD.114.304357.304413;Name=MILORD.114.304357.304413;bounded_by_ta=TRUE;common_boundary=LEFT;end=304413;ies_id=IESPGM.PTET51.1.114.289369;ies_left_dist=0;ies_min_dist=0;ies_right_dist=-29;junction_seq=tttatcaatttcgtaTAaaaaccttattcata;read_names=J00121:27:H3GGKBBXX:5:1212:18883:24507,J00121:27:H3GGKBBXX:5:2228:18781:29817;sequence=TATAAAGCATTTGACGTGATTCCTCTAATAATTTATAACCTTATATCATAAATATGT;start=304357;subtype=PARTIAL_EXTERNAL;support_ref=15;support_variant=2;type=ALTERNATIVE;
scaffold51_114_with_IES	MILORD	internal_eliminated_sequence	304615	304776	.	.	.	ID=MILORD.114.304615.304776;Name=MILORD.114.304615.304776;bounded_by_ta=TRUE;common_boundary=None;end=304776;ies_id=IESPGM.PTET51.1.114.289739;ies_left_dist=140;ies_min_dist=140;ies_right_dist=484;junction_seq=agttgaactccattaTAtaaataatattgttt;read_names=J00121:27:H3GGKBBXX:5:1117:19207:40578;sequence=TATTTTTCAATTTTAATTTTAGGTAAAAAATATTTTAATTCCAATCCACCTCTTAATTGTATAAAATTTGATTAAAGCACTTTGAACTATTCATCTAGTTATTCAATAATATCTATTTCGCAATTTTTTTATTTTTTTTCTACAGCAAATTTGAATACAAAA;start=304615;subtype=OVERLAPPING;support_ref=62;support_variant=1;type=ALTERNATIVE;
scaffold51_114_with_IES	MILORD	internal_eliminated_sequence	304721	305260	.	.	.	ID=MILORD.114.304721.305260;Name=MILORD.114.304721.305260;bounded_by_ta=TRUE;common_boundary=RIGHT;end=305260;ies_id=IESPGM.PTET51.1.114.289739;ies_left_dist=34;ies_min_dist=0;ies_right_dist=0;junction_seq=catctagttattcaaTAtaaattcgaatattt;read_names=J00121:27:H3GGKBBXX:5:1209:19370:9420;sequence=TAATATCTATTTCGCAATTTTTTTATTTTTTTTCTACAGCAAATTTGAATACAAAATATAAATAATATTGTTTCAAAATAATAAAAATATACATATGATTAGTAAGTTGAATTAATGCTTTGAAGCAAGTTTTTTTAAAAATTTTAAAATATATATAAAACATGATGGAAAAAAATTAACAAAATCACAAGTATCATAATAAATTGGTCTTCTAAAACTCATAAATAGTTAACCTAAGCATATTCTATTTAGAAGAATTTTTTGGTACTTATAAAATCCCTCCCCTTTTGGAATTCTTAACTTTACACATAATTTTTATATTAATAAAAAATTTTTGTTCTTCCTTCTGTTATGAAATGGTAAGTGAAAGGAGAAATAATATTGCCTTTCACAAAATTTCAATTTTATATTAAATATATACAATAGTTATATTTTATTGACCTAGAACGCTTCAAAGCATTAATTCAACTTACTAATCATATATATATATTTTTAATATTTTGAAACAATATTATTTATATTTTGTATTCAAATTTGCCG;start=304721;subtype=PARTIAL_EXTERNAL;support_ref=27;support_variant=1;type=ALTERNATIVE;
scaffold51_114_with_IES	MILORD	internal_eliminated_sequence	304755	305260	.	.	.	ID=MILORD.114.304755.305260;Name=MILORD.114.304755.305260;bounded_by_ta=TRUE;common_boundary=Both;end=305260;ies_id=IESPGM.PTET51.1.114.289739;ies_left_dist=0;ies_min_dist=0;ies_right_dist=0;junction_seq=tttttattttttttcTAtaaattcgaatattt;read_names=J00121:27:H3GGKBBXX:5:2119:10653:26599,J00121:27:H3GGKBBXX:5:1102:26951:6976,J00121:27:H3GGKBBXX:5:2124:13991:18880,J00121:27:H3GGKBBXX:5:1117:15016:7152;sequence=TACAGCAAATTTGAATACAAAATATAAATAATATTGTTTCAAAATAATAAAAATATACATATGATTAGTAAGTTGAATTAATGCTTTGAAGCAAGTTTTTTTAAAAATTTTAAAATATATATAAAACATGATGGAAAAAAATTAACAAAATCACAAGTATCATAATAAATTGGTCTTCTAAAACTCATAAATAGTTAACCTAAGCATATTCTATTTAGAAGAATTTTTTGGTACTTATAAAATCCCTCCCCTTTTGGAATTCTTAACTTTACACATAATTTTTATATTAATAAAAAATTTTTGTTCTTCCTTCTGTTATGAAATGGTAAGTGAAAGGAGAAATAATATTGCCTTTCACAAAATTTCAATTTTATATTAAATATATACAATAGTTATATTTTATTGACCTAGAACGCTTCAAAGCATTAATTCAACTTACTAATCATATATATATATTTTTAATATTTTGAAACAATATTATTTATATTTTGTATTCAAATTTGCCG;start=304755;subtype=IES;support_ref=32;support_variant=4;type=IES;
scaffold51_114_with_IES	MILORD	internal_eliminated_sequence	306675	306803	.	.	.	ID=MILORD.114.306675.306803;Name=MILORD.114.306675.306803;bounded_by_ta=TRUE;common_boundary=Both;end=306803;ies_id=IESPGM.PTET51.1.114.291153;ies_left_dist=0;ies_min_dist=0;ies_right_dist=0;junction_seq=tgaattggtttgtgaTAatagtgaaatattgt;read_names=J00121:27:H3GGKBBXX:5:1228:20364:12128,J00121:27:H3GGKBBXX:5:1127:27458:44711,J00121:27:H3GGKBBXX:5:2223:31588:6642,J00121:27:H3GGKBBXX:5:2126:30320:40631,J00121:27:H3GGKBBXX:5:2223:31598:6660,J00121:27:H3GGKBBXX:5:2223:3356:27848,J00121:27:H3GGKBBXX:5:2109:19471:45678,J00121:27:H3GGKBBXX:5:2117:7750:9965,J00121:27:H3GGKBBXX:5:2212:21197:40403,J00121:27:H3GGKBBXX:5:1114:4249:32244,J00121:27:H3GGKBBXX:5:2224:20851:12726,J00121:27:H3GGKBBXX:5:2107:16011:42214,J00121:27:H3GGKBBXX:5:1210:8440:10282,J00121:27:H3GGKBBXX:5:1206:6309:30995,J00121:27:H3GGKBBXX:5:2210:25611:46575,J00121:27:H3GGKBBXX:5:1118:3021:4514,J00121:27:H3GGKBBXX:5:2220:5142:36253,J00121:27:H3GGKBBXX:5:1103:24809:29817,J00121:27:H3GGKBBXX:5:1219:29843:43462,J00121:27:H3GGKBBXX:5:2106:27417:30327,J00121:27:H3GGKBBXX:5:1119:26575:39101,J00121:27:H3GGKBBXX:5:2101:8400:45344;sequence=TACAATTCAAATCAACTATGTCAGCTTTTTCGTTTCTTTTCGATTTAAATTTAAAGGATATTTTGAGCGGTAATAACTTATTATTTGTTAAAGATGATGGATATTTGAAAAATGTGGTAAGTTTATGCG;start=306675;subtype=IES;support_ref=76;support_variant=22;type=IES;
scaffold51_114_with_IES	MILORD	internal_eliminated_sequence	307722	307747	.	.	.	ID=MILORD.114.307722.307747;Name=MILORD.114.307722.307747;bounded_by_ta=TRUE;common_boundary=Both;end=307747;ies_id=IESPGM.PTET51.1.114.292071;ies_left_dist=0;ies_min_dist=0;ies_right_dist=0;junction_seq=agagaaaaattaagaTAagaatatcagagcat;read_names=J00121:27:H3GGKBBXX:5:1222:5639:29659,J00121:27:H3GGKBBXX:5:2101:25570:40807,J00121:27:H3GGKBBXX:5:1223:23358:6976,J00121:27:H3GGKBBXX:5:1215:30360:33563,J00121:27:H3GGKBBXX:5:2109:16721:7996,J00121:27:H3GGKBBXX:5:1118:13372:48403,J00121:27:H3GGKBBXX:5:2217:23602:32789,J00121:27:H3GGKBBXX:5:2110:12794:36042,J00121:27:H3GGKBBXX:5:1214:8603:42917,J00121:27:H3GGKBBXX:5:2220:2991:24366,J00121:27:H3GGKBBXX:5:2119:20009:37677,J00121:27:H3GGKBBXX:5:1127:17462:40367,J00121:27:H3GGKBBXX:5:2203:8734:18388,J00121:27:H3GGKBBXX:5:1120:17898:24454,J00121:27:H3GGKBBXX:5:1228:18842:29712,J00121:27:H3GGKBBXX:5:1101:23409:12128;sequence=TATAGTATATAGTGTTTATTTGATTA;start=307722;subtype=IES;support_ref=6;support_variant=16;type=IES;
scaffold51_115_with_IES	MILORD	internal_eliminated_sequence	851	880	.	.	.	ID=MILORD.115.851.880;Name=MILORD.115.851.880;bounded_by_ta=TRUE;common_boundary=None;end=880;ies_id=IESPGM.PTET51.1.115.5501;ies_left_dist=4650;ies_min_dist=4650;ies_right_dist=4740;junction_seq=aatctaatcatctaaTAcctaaagttattcta;read_names=J00121:27:H3GGKBBXX:5:1220:21643:32877,J00121:27:H3GGKBBXX:5:2212:28787:48104,J00121:27:H3GGKBBXX:5:1127:28676:31031,J00121:27:H3GGKBBXX:5:2219:6005:44675,J00121:27:H3GGKBBXX:5:2224:8501:37431,J00121:27:H3GGKBBXX:5:2218:22221:23892,J00121:27:H3GGKBBXX:5:2202:5558:29343,J00121:27:H3GGKBBXX:5:1222:15473:37238,J00121:27:H3GGKBBXX:5:1213:21917:10458,J00121:27:H3GGKBBXX:5:1222:5051:17597,J00121:27:H3GGKBBXX:5:2202:8298:4725,J00121:27:H3GGKBBXX:5:1104:12926:45273,J00121:27:H3GGKBBXX:5:2116:24799:35180,J00121:27:H3GGKBBXX:5:1104:13636:45203,J00121:27:H3GGKBBXX:5:2123:25510:47489;sequence=TATAATTATGATTTAAATTTATTTTGATCA;start=851;subtype=MAC;support_ref=84;support_variant=15;type=CRYPTIC;
scaffold51_115_with_IES	MILORD	internal_eliminated_sequence	853	880	.	.	.	ID=MILORD.115.853.880;Name=MILORD.115.853.880;bounded_by_ta=TRUE;common_boundary=None;end=880;ies_id=IESPGM.PTET51.1.115.5501;ies_left_dist=4648;ies_min_dist=4648;ies_right_dist=4740;junction_seq=tctaatcatctaataTAcctaaagttattcta;read_names=J00121:27:H3GGKBBXX:5:2206:15808:41018,J00121:27:H3GGKBBXX:5:2208:19745:33422,J00121:27:H3GGKBBXX:5:2104:10490:6589,J00121:27:H3GGKBBXX:5:2226:7984:8119,J00121:27:H3GGKBBXX:5:2217:12571:14590;sequence=TAATTATGATTTAAATTTATTTTGATCA;start=853;subtype=MAC;support_ref=84;support_variant=5;type=CRYPTIC;
scaffold51_115_with_IES	MILORD	internal_eliminated_sequence	1228	1272	.	.	.	ID=MILORD.115.1228.1272;Name=MILORD.115.1228.1272;bounded_by_ta=TRUE;common_boundary=None;end=1272;ies_id=IESPGM.PTET51.1.115.5501;ies_left_dist=4273;ies_min_dist=4273;ies_right_dist=4348;junction_seq=aataatggaaaaaaaTAatgatttacaatatg;read_names=J00121:27:H3GGKBBXX:5:1217:23297:3670,J00121:27:H3GGKBBXX:5:1217:22597:4286,J00121:27:H3GGKBBXX:5:1203:7527:39822;sequence=TATAGTTCTGAAATTAGCCTTTAATTTCATTACTAATATTATCTA;start=1228;subtype=MAC;support_ref=142;support_variant=3;type=CRYPTIC;
scaffold51_115_with_IES	MILORD	internal_eliminated_sequence	5501	5620	.	.	.	ID=MILORD.115.5501.5620;Name=MILORD.115.5501.5620;bounded_by_ta=TRUE;common_boundary=Both;end=5620;ies_id=IESPGM.PTET51.1.115.5501;ies_left_dist=0;ies_min_dist=0;ies_right_dist=0;junction_seq=tcaacagaatatgttTAacaaattgtaactgt;read_names=J00121:27:H3GGKBBXX:5:1202:29630:17878,J00121:27:H3GGKBBXX:5:1108:6542:46276,J00121:27:H3GGKBBXX:5:2111:21420:33475,J00121:27:H3GGKBBXX:5:2104:26849:35075,J00121:27:H3GGKBBXX:5:2223:20669:23698,J00121:27:H3GGKBBXX:5:2112:10896:46188,J00121:27:H3GGKBBXX:5:1203:17584:46768,J00121:27:H3GGKBBXX:5:1105:14955:14748,J00121:27:H3GGKBBXX:5:1103:16670:37413,J00121:27:H3GGKBBXX:5:1212:6015:16735,J00121:27:H3GGKBBXX:5:1104:5538:11442,J00121:27:H3GGKBBXX:5:1219:9343:15328,J00121:27:H3GGKBBXX:5:2202:12449:32349,J00121:27:H3GGKBBXX:5:1116:10439:5411;sequence=TACAGTTTAATAGAAGATGAATTAGATTATTTATATAGTAACATATATATATTTGGAAAGAAATAAAAAATTTTGAATTGCAATTTTATGGAAATATCAAAGAATTTATGTAATCTAGAG;start=5501;subtype=IES;support_ref=108;support_variant=14;type=IES;
scaffold51_115_with_IES	MILORD	internal_eliminated_sequence	10662	10758	.	.	.	ID=MILORD.115.10662.10758;Name=MILORD.115.10662.10758;bounded_by_ta=TRUE;common_boundary=None;end=10758;ies_id=IESPGM.PTET51.1.115.11433;ies_left_dist=891;ies_min_dist=891;ies_right_dist=892;junction_seq=gaatgtcgaggttatTAtctccttattgtgaa;read_names=J00121:27:H3GGKBBXX:5:1214:11749:9051;sequence=TATAGTTGATCAGTCGATATTAGGGTTTGTTATTTCAAATCCAATTTGAAAATTTAAGAACTCAATTAATTTCCAATATAACCACCTATGACAAATA;start=10662;subtype=MAC;support_ref=87;support_variant=1;type=CRYPTIC;
scaffold51_115_with_IES	MILORD	internal_eliminated_sequence	11553	11650	.	.	.	ID=MILORD.115.11553.11650;Name=MILORD.115.11553.11650;bounded_by_ta=TRUE;common_boundary=Both;end=11650;ies_id=IESPGM.PTET51.1.115.11433;ies_left_dist=0;ies_min_dist=0;ies_right_dist=0;junction_seq=tttgaattactataaTAactatatggctgagt;read_names=J00121:27:H3GGKBBXX:5:2102:24718:4936,J00121:27:H3GGKBBXX:5:2227:21816:4655,J00121:27:H3GGKBBXX:5:1202:15808:41932,J00121:27:H3GGKBBXX:5:1204:15919:24929,J00121:27:H3GGKBBXX:5:1117:21897:45133,J00121:27:H3GGKBBXX:5:2206:6999:16331,J00121:27:H3GGKBBXX:5:1116:25581:31787,J00121:27:H3GGKBBXX:5:2221:15199:21746,J00121:27:H3GGKBBXX:5:1125:12104:39910,J00121:27:H3GGKBBXX:5:1121:6096:24894,J00121:27:H3GGKBBXX:5:2211:10257:32736,J00121:27:H3GGKBBXX:5:2214:4056:2193,J00121:27:H3GGKBBXX:5:1122:14184:35848,J00121:27:H3GGKBBXX:5:2126:7151:2035,J00121:27:H3GGKBBXX:5:1217:22577:4321,J00121:27:H3GGKBBXX:5:2224:27935:4637,J00121:27:H3GGKBBXX:5:2125:6573:26283,J00121:27:H3GGKBBXX:5:1205:24992:44904,J00121:27:H3GGKBBXX:5:2119:19076:24278,J00121:27:H3GGKBBXX:5:1103:25337:1894,J00121:27:H3GGKBBXX:5:2119:19857:22713,J00121:27:H3GGKBBXX:5:1109:20709:47471,J00121:27:H3GGKBBXX:5:2218:29731:20797,J00121:27:H3GGKBBXX:5:2122:25002:998;sequence=TATAGGGAGTTGGTGTTTTATTATTAATAAATCTTAAATTTCATTTTAATCGAAAAATAATTATCAAAAAATTATCAGAAAATTTACCGAACCCTCTT;start=11553;subtype=IES;support_ref=0;support_variant=24;type=IES;
scaffold51_115_with_IES	MILORD	internal_eliminated_sequence	12288	12331	.	.	.	ID=MILORD.115.12288.12331;Name=MILORD.115.12288.12331;bounded_by_ta=TRUE;common_boundary=None;end=12331;ies_id=IESPGM.PTET51.1.115.12343;ies_left_dist=273;ies_min_dist=273;ies_right_dist=364;junction_seq=gtcatttcaattctcTAtatatttacaacaat;read_names=J00121:27:H3GGKBBXX:5:1107:6096:21905;sequence=TATGGATGTAAAATATTAATTATTTACAATTTCCTAATCTGTTG;start=12288;subtype=MAC;support_ref=111;support_variant=1;type=CRYPTIC;
scaffold51_115_with_IES	MILORD	internal_eliminated_sequence	12561	12695	.	.	.	ID=MILORD.115.12561.12695;Name=MILORD.115.12561.12695;bounded_by_ta=TRUE;common_boundary=Both;end=12695;ies_id=IESPGM.PTET51.1.115.12343;ies_left_dist=0;ies_min_dist=0;ies_right_dist=0;junction_seq=gaaaaggatttatgaTAtaaaatagaaaaagg;read_names=J00121:27:H3GGKBBXX:5:2218:10500:39629,J00121:27:H3GGKBBXX:5:1217:8613:7029,J00121:27:H3GGKBBXX:5:1202:14428:17386,J00121:27:H3GGKBBXX:5:2214:17097:2633,J00121:27:H3GGKBBXX:5:2220:2108:40491,J00121:27:H3GGKBBXX:5:2206:7425:4303,J00121:27:H3GGKBBXX:5:2108:24718:34231,J00121:27:H3GGKBBXX:5:1222:9211:19918,J00121:27:H3GGKBBXX:5:2111:18599:9948,J00121:27:H3GGKBBXX:5:2227:12388:42478,J00121:27:H3GGKBBXX:5:2210:27874:14379,J00121:27:H3GGKBBXX:5:1125:18528:16788,J00121:27:H3GGKBBXX:5:1116:30147:39277,J00121:27:H3GGKBBXX:5:2206:23815:5411,J00121:27:H3GGKBBXX:5:1124:25093:37976,J00121:27:H3GGKBBXX:5:2115:22110:26230,J00121:27:H3GGKBBXX:5:1203:24048:30151,J00121:27:H3GGKBBXX:5:2202:27275:42706;sequence=TACAGTTATTTAATAAAATATTGATGTATTCTGCTTAGAATAATGAGTGATATTTTATAGTCTTTTATTTTAATAAATAAATATAAGATGTTTATCATATCTATCAAAGTAAAAGAAAATATCTAGATTTGATTG;start=12561;subtype=IES;support_ref=64;support_variant=18;type=IES;
scaffold51_115_with_IES	MILORD	internal_eliminated_sequence	16843	16905	.	.	.	ID=MILORD.115.16843.16905;Name=MILORD.115.16843.16905;bounded_by_ta=TRUE;common_boundary=None;end=16905;ies_id=IESPGM.PTET51.1.115.16922;ies_left_dist=432;ies_min_dist=425;ies_right_dist=425;junction_seq=tattaattaaccaaaTAttgtttttcgatata;read_names=J00121:27:H3GGKBBXX:5:2228:10663:34424;sequence=TATCATAGATTTGATTACAAAAAGTAATAATCTATAAATAGAGATTTGATTTTAAATCTTCAA;start=16843;subtype=MAC;support_ref=100;support_variant=1;type=CRYPTIC;
scaffold51_115_with_IES	MILORD	internal_eliminated_sequence	16870	17004	.	.	.	ID=MILORD.115.16870.17004;Name=MILORD.115.16870.17004;bounded_by_ta=TRUE;common_boundary=None;end=17004;ies_id=IESPGM.PTET51.1.115.16922;ies_left_dist=405;ies_min_dist=326;ies_right_dist=326;junction_seq=gattacaaaaagtaaTAaataaatgaggtctt;read_names=J00121:27:H3GGKBBXX:5:2126:14093:46979;sequence=TAATCTATAAATAGAGATTTGATTTTAAATCTTCAATATTGTTTTTCGATATAATAAAATAGACAATGTAATGCATAATTATCACACCAGAAATAACAAATAAAAATATTGAATATCCTGGGTCTGTATCTTCAA;start=16870;subtype=MAC;support_ref=102;support_variant=1;type=CRYPTIC;
scaffold51_115_with_IES	MILORD	internal_eliminated_sequence	17275	17330	.	.	.	ID=MILORD.115.17275.17330;Name=MILORD.115.17275.17330;bounded_by_ta=TRUE;common_boundary=Both;end=17330;ies_id=IESPGM.PTET51.1.115.16922;ies_left_dist=0;ies_min_dist=0;ies_right_dist=0;junction_seq=tttgaaaaactaatgTAattaattcacgaata;read_names=J00121:27:H3GGKBBXX:5:2128:28392:2158,J00121:27:H3GGKBBXX:5:2205:21460:24894,J00121:27:H3GGKBBXX:5:1101:27235:22309,J00121:27:H3GGKBBXX:5:2211:7578:10827,J00121:27:H3GGKBBXX:5:1108:11150:45361,J00121:27:H3GGKBBXX:5:1206:22597:17263,J00121:27:H3GGKBBXX:5:2207:18193:37660,J00121:27:H3GGKBBXX:5:2204:21450:47735,J00121:27:H3GGKBBXX:5:1202:14326:28885,J00121:27:H3GGKBBXX:5:2209:23663:20551,J00121:27:H3GGKBBXX:5:1206:22526:17386,J00121:27:H3GGKBBXX:5:1115:4066:13957,J00121:27:H3GGKBBXX:5:1209:15250:37132;sequence=TATACTTATTTAATATGTTTATTATATGAAGATGACTATTAAATCTACTTCTACTG;start=17275;subtype=IES;support_ref=6;support_variant=13;type=IES;
scaffold51_115_with_IES	MILORD	internal_eliminated_sequence	19943	20008	.	.	.	ID=MILORD.115.19943.20008;Name=MILORD.115.19943.20008;bounded_by_ta=TRUE;common_boundary=Both;end=20008;ies_id=IESPGM.PTET51.1.115.19534;ies_left_dist=0;ies_min_dist=0;ies_right_dist=0;junction_seq=aagatcaattacaagTAgaatagcaaagaaaa;read_names=J00121:27:H3GGKBBXX:5:1106:25966:26301,J00121:27:H3GGKBBXX:5:1125:13778:12779,J00121:27:H3GGKBBXX:5:1215:17168:14326,J00121:27:H3GGKBBXX:5:2210:24150:39541,J00121:27:H3GGKBBXX:5:2123:7324:2791;sequence=TACAATCTAATTTTGAGTATTTCTGGAAAACATTATAAAAAATAGACTTTATTATTTCATTGAATG;start=19943;subtype=IES;support_ref=2;support_variant=5;type=IES;
scaffold51_115_with_IES	MILORD	internal_eliminated_sequence	21143	21211	.	.	.	ID=MILORD.115.21143.21211;Name=MILORD.115.21143.21211;bounded_by_ta=TRUE;common_boundary=Both;end=21211;ies_id=IESPGM.PTET51.1.115.20668;ies_left_dist=0;ies_min_dist=0;ies_right_dist=0;junction_seq=ttatccccattcaaaTAatagacaattgatag;read_names=J00121:27:H3GGKBBXX:5:2227:14478:29255,J00121:27:H3GGKBBXX:5:2109:15473:16137,J00121:27:H3GGKBBXX:5:2111:19664:21395,J00121:27:H3GGKBBXX:5:2121:30878:11601,J00121:27:H3GGKBBXX:5:2214:16072:40455,J00121:27:H3GGKBBXX:5:1125:19238:26283,J00121:27:H3GGKBBXX:5:1113:14549:6132,J00121:27:H3GGKBBXX:5:2205:25124:5816,J00121:27:H3GGKBBXX:5:2109:19624:20234,J00121:27:H3GGKBBXX:5:1113:2991:43286,J00121:27:H3GGKBBXX:5:2225:31446:34600,J00121:27:H3GGKBBXX:5:1202:18274:16735,J00121:27:H3GGKBBXX:5:1113:27844:15733,J00121:27:H3GGKBBXX:5:2225:18964:7451,J00121:27:H3GGKBBXX:5:2202:10216:35761,J00121:27:H3GGKBBXX:5:1202:17066:16999,J00121:27:H3GGKBBXX:5:1115:7760:42372,J00121:27:H3GGKBBXX:5:1205:13342:6818,J00121:27:H3GGKBBXX:5:2222:25175:29641,J00121:27:H3GGKBBXX:5:1116:28310:21887,J00121:27:H3GGKBBXX:5:2104:5538:7715;sequence=TATACCAAATTTCTACATTTTCTTTTTGATAGTTCTCAAATAATACCTAAATGATTTCTGGATCTACCA;start=21143;subtype=IES;support_ref=110;support_variant=21;type=IES;
scaffold51_115_with_IES	MILORD	internal_eliminated_sequence	23072	23119	.	.	.	ID=MILORD.115.23072.23119;Name=MILORD.115.23072.23119;bounded_by_ta=TRUE;common_boundary=Both;end=23119;ies_id=IESPGM.PTET51.1.115.22528;ies_left_dist=0;ies_min_dist=0;ies_right_dist=0;junction_seq=ttttattttttgaaaTAtcatctgagaatctg;read_names=J00121:27:H3GGKBBXX:5:1126:17432:25966,J00121:27:H3GGKBBXX:5:1203:11586:32965,J00121:27:H3GGKBBXX:5:2222:19613:46451,J00121:27:H3GGKBBXX:5:2222:16873:16946,J00121:27:H3GGKBBXX:5:1115:7202:23188,J00121:27:H3GGKBBXX:5:1208:6715:19636,J00121:27:H3GGKBBXX:5:2106:5000:10299,J00121:27:H3GGKBBXX:5:2118:19258:45203,J00121:27:H3GGKBBXX:5:1102:19938:41000,J00121:27:H3GGKBBXX:5:1122:18903:7064,J00121:27:H3GGKBBXX:5:1104:14387:6273,J00121:27:H3GGKBBXX:5:2111:6888:15082,J00121:27:H3GGKBBXX:5:2209:23257:45555,J00121:27:H3GGKBBXX:5:1209:3143:33035,J00121:27:H3GGKBBXX:5:2113:9567:19197,J00121:27:H3GGKBBXX:5:1103:6938:28850,J00121:27:H3GGKBBXX:5:2207:26900:32173,J00121:27:H3GGKBBXX:5:2219:8572:3618,J00121:27:H3GGKBBXX:5:2107:11688:39787,J00121:27:H3GGKBBXX:5:2219:1742:45449,J00121:27:H3GGKBBXX:5:2119:14854:15698,J00121:27:H3GGKBBXX:5:1111:15554:16559,J00121:27:H3GGKBBXX:5:2206:5913:14836,J00121:27:H3GGKBBXX:5:2227:24119:4321,J00121:27:H3GGKBBXX:5:2211:9831:40367,J00121:27:H3GGKBBXX:5:1106:14915:23364,J00121:27:H3GGKBBXX:5:2125:7080:24806,J00121:27:H3GGKBBXX:5:2110:31182:29712,J00121:27:H3GGKBBXX:5:1210:22526:16717;sequence=TACAGTATGTTTTTAATATATTTCCAATAACATCTGAATGAAACGCTG;start=23072;subtype=IES;support_ref=16;support_variant=29;type=IES;
scaffold51_115_with_IES	MILORD	internal_eliminated_sequence	28574	28601	.	.	.	ID=MILORD.115.28574.28601;Name=MILORD.115.28574.28601;bounded_by_ta=TRUE;common_boundary=Both;end=28601;ies_id=IESPGM.PTET51.1.115.27982;ies_left_dist=0;ies_min_dist=0;ies_right_dist=0;junction_seq=attaattcttctaatTAaatagaaaataatta;read_names=J00121:27:H3GGKBBXX:5:1108:18182:37888,J00121:27:H3GGKBBXX:5:1211:5589:13781,J00121:27:H3GGKBBXX:5:2108:20628:33440,J00121:27:H3GGKBBXX:5:1217:29620:40227,J00121:27:H3GGKBBXX:5:1207:24221:14449,J00121:27:H3GGKBBXX:5:1113:29731:19742,J00121:27:H3GGKBBXX:5:1124:16427:19584,J00121:27:H3GGKBBXX:5:1210:26961:39101,J00121:27:H3GGKBBXX:5:2204:4787:19074,J00121:27:H3GGKBBXX:5:2104:10937:26494,J00121:27:H3GGKBBXX:5:1212:16204:5798,J00121:27:H3GGKBBXX:5:1109:5802:27760,J00121:27:H3GGKBBXX:5:1104:10998:24454,J00121:27:H3GGKBBXX:5:1109:7760:30169,J00121:27:H3GGKBBXX:5:2102:22942:15750,J00121:27:H3GGKBBXX:5:2210:4635:32349,J00121:27:H3GGKBBXX:5:1113:27844:15311,J00121:27:H3GGKBBXX:5:1103:9912:34706,J00121:27:H3GGKBBXX:5:2207:16396:28780,J00121:27:H3GGKBBXX:5:2119:8217:25755,J00121:27:H3GGKBBXX:5:1208:14976:47876,J00121:27:H3GGKBBXX:5:1211:15798:17403,J00121:27:H3GGKBBXX:5:1226:22800:43568,J00121:27:H3GGKBBXX:5:2119:30086:44623,J00121:27:H3GGKBBXX:5:2118:13220:33193,J00121:27:H3GGKBBXX:5:2109:23236:17280,J00121:27:H3GGKBBXX:5:1214:12256:20621,J00121:27:H3GGKBBXX:5:1207:18406:3319,J00121:27:H3GGKBBXX:5:2107:28229:17245,J00121:27:H3GGKBBXX:5:2126:21704:41317,J00121:27:H3GGKBBXX:5:2124:10064:26670,J00121:27:H3GGKBBXX:5:1203:18396:13746,J00121:27:H3GGKBBXX:5:1110:15808:16260,J00121:27:H3GGKBBXX:5:2128:19725:20340,J00121:27:H3GGKBBXX:5:1106:6005:2615;sequence=TATAGTTTATCATATTTTAAATTAGCCA;start=28574;subtype=IES;support_ref=36;support_variant=35;type=IES;
scaffold51_115_with_IES	MILORD	internal_eliminated_sequence	41436	41589	.	.	.	ID=MILORD.115.41436.41589;Name=MILORD.115.41436.41589;bounded_by_ta=TRUE;common_boundary=RIGHT;end=41589;ies_id=IESPGM.PTET51.1.115.40904;ies_left_dist=88;ies_min_dist=0;ies_right_dist=0;junction_seq=accatcatttagaaaTAtcatattattattta;read_names=J00121:27:H3GGKBBXX:5:1127:24982:28287,J00121:27:H3GGKBBXX:5:1127:25053:28305;sequence=TACAGATAAAATTAGTCTACATTTAAGAATATTTCATTTTATAATTTTAATTATAAATTATTATTGGTTTTTGTTTTATCTAAATAGATAGCGTTGAATAAATGAGTTTTTTCGAATATCAGCTTCATTTTTATGATGTAAAATAAGCCAACTA;start=41436;subtype=PARTIAL_EXTERNAL;support_ref=76;support_variant=2;type=ALTERNATIVE;
scaffold51_115_with_IES	MILORD	internal_eliminated_sequence	41524	41589	.	.	.	ID=MILORD.115.41524.41589;Name=MILORD.115.41524.41589;bounded_by_ta=TRUE;common_boundary=Both;end=41589;ies_id=IESPGM.PTET51.1.115.40904;ies_left_dist=0;ies_min_dist=0;ies_right_dist=0;junction_seq=ttttatctaaatagaTAtcatattattattta;read_names=J00121:27:H3GGKBBXX:5:2108:11454:1859,J00121:27:H3GGKBBXX:5:1102:16437:31593,J00121:27:H3GGKBBXX:5:2102:14692:46364,J00121:27:H3GGKBBXX:5:2228:28107:37888,J00121:27:H3GGKBBXX:5:2216:21197:38257,J00121:27:H3GGKBBXX:5:1209:16427:42794,J00121:27:H3GGKBBXX:5:2202:29041:27127,J00121:27:H3GGKBBXX:5:1111:17980:37466,J00121:27:H3GGKBBXX:5:1207:8379:14924,J00121:27:H3GGKBBXX:5:2222:4462:18124,J00121:27:H3GGKBBXX:5:1226:14397:39453,J00121:27:H3GGKBBXX:5:1103:24667:17227,J00121:27:H3GGKBBXX:5:1201:20557:34934,J00121:27:H3GGKBBXX:5:2222:25520:25703,J00121:27:H3GGKBBXX:5:2111:17198:13675,J00121:27:H3GGKBBXX:5:1112:32268:3143,J00121:27:H3GGKBBXX:5:2203:15747:22872,J00121:27:H3GGKBBXX:5:2205:1844:14010,J00121:27:H3GGKBBXX:5:2122:2991:8260,J00121:27:H3GGKBBXX:5:2211:2290:45273,J00121:27:H3GGKBBXX:5:2108:30127:20006,J00121:27:H3GGKBBXX:5:2226:15615:16665,J00121:27:H3GGKBBXX:5:2228:16488:16629,J00121:27:H3GGKBBXX:5:2125:23074:24947,J00121:27:H3GGKBBXX:5:1126:28290:27232,J00121:27:H3GGKBBXX:5:2224:8095:22204,J00121:27:H3GGKBBXX:5:1226:23013:48438,J00121:27:H3GGKBBXX:5:2201:32289:35286,J00121:27:H3GGKBBXX:5:2223:12794:38257,J00121:27:H3GGKBBXX:5:1102:16955:17157,J00121:27:H3GGKBBXX:5:2203:18710:30714,J00121:27:H3GGKBBXX:5:1116:21663:31435,J00121:27:H3GGKBBXX:5:2218:21318:46592,J00121:27:H3GGKBBXX:5:1120:9688:34635,J00121:27:H3GGKBBXX:5:2110:14793:39893,J00121:27:H3GGKBBXX:5:2109:11332:46276,J00121:27:H3GGKBBXX:5:1128:4635:8928,J00121:27:H3GGKBBXX:5:1228:28747:1824;sequence=TAGCGTTGAATAAATGAGTTTTTTCGAATATCAGCTTCATTTTTATGATGTAAAATAAGCCAACTA;start=41524;subtype=IES;support_ref=40;support_variant=38;type=IES;
scaffold51_115_with_IES	MILORD	internal_eliminated_sequence	42181	42208	.	.	.	ID=MILORD.115.42181.42208;Name=MILORD.115.42181.42208;bounded_by_ta=TRUE;common_boundary=Both;end=42208;ies_id=IESPGM.PTET51.1.115.41495;ies_left_dist=0;ies_min_dist=0;ies_right_dist=0;junction_seq=tttaagaagaaacggTAtcccagcatcgagac;read_names=J00121:27:H3GGKBBXX:5:1223:31020:20041,J00121:27:H3GGKBBXX:5:1126:9252:12110,J00121:27:H3GGKBBXX:5:1223:19695:26723,J00121:27:H3GGKBBXX:5:1208:14052:5833,J00121:27:H3GGKBBXX:5:1108:19776:41774,J00121:27:H3GGKBBXX:5:1126:28442:39418,J00121:27:H3GGKBBXX:5:2204:23774:46873,J00121:27:H3GGKBBXX:5:1122:26047:33862,J00121:27:H3GGKBBXX:5:1223:15463:30925,J00121:27:H3GGKBBXX:5:2115:16285:44939,J00121:27:H3GGKBBXX:5:2122:19258:4303,J00121:27:H3GGKBBXX:5:1112:29163:16401,J00121:27:H3GGKBBXX:5:2202:22110:41352,J00121:27:H3GGKBBXX:5:1124:10795:3987,J00121:27:H3GGKBBXX:5:1115:13078:21342,J00121:27:H3GGKBBXX:5:2122:13707:45502,J00121:27:H3GGKBBXX:5:2228:9709:22924,J00121:27:H3GGKBBXX:5:1114:22039:30609,J00121:27:H3GGKBBXX:5:2114:24170:18792,J00121:27:H3GGKBBXX:5:1218:19299:39647,J00121:27:H3GGKBBXX:5:2107:29985:41634,J00121:27:H3GGKBBXX:5:1210:4391:29641,J00121:27:H3GGKBBXX:5:2203:3894:29659,J00121:27:H3GGKBBXX:5:1111:13027:7398,J00121:27:H3GGKBBXX:5:1219:11119:3741,J00121:27:H3GGKBBXX:5:1104:12530:6079,J00121:27:H3GGKBBXX:5:2220:17939:10141,J00121:27:H3GGKBBXX:5:1203:3488:23610,J00121:27:H3GGKBBXX:5:1114:21826:30169,J00121:27:H3GGKBBXX:5:1108:26616:23487,J00121:27:H3GGKBBXX:5:1123:31943:6238,J00121:27:H3GGKBBXX:5:1206:16701:33316,J00121:27:H3GGKBBXX:5:2225:21105:16823,J00121:27:H3GGKBBXX:5:1215:13210:47489,J00121:27:H3GGKBBXX:5:1208:22282:11091,J00121:27:H3GGKBBXX:5:1103:11759:23206,J00121:27:H3GGKBBXX:5:1127:32106:9508,J00121:27:H3GGKBBXX:5:1208:22749:10247,J00121:27:H3GGKBBXX:5:2228:19106:24401,J00121:27:H3GGKBBXX:5:1108:20324:9596,J00121:27:H3GGKBBXX:5:1103:17279:16981;sequence=TATGGCTGAGACTAGCTACAATGATCTA;start=42181;subtype=IES;support_ref=12;support_variant=41;type=IES;
scaffold51_115_with_IES	MILORD	internal_eliminated_sequence	42937	43013	.	.	.	ID=MILORD.115.42937.43013;Name=MILORD.115.42937.43013;bounded_by_ta=TRUE;common_boundary=Both;end=43013;ies_id=IESPGM.PTET51.1.115.42223;ies_left_dist=0;ies_min_dist=0;ies_right_dist=0;junction_seq=tggaatgtaataaagTAtcaaaataatatagc;read_names=J00121:27:H3GGKBBXX:5:2119:2108:3741;sequence=TATAGATGAATTGAACTTTGGTGAAATTTTCATTAATTTTATATGTGAATGGAAAAATATTAAATTCAAACGAACAT;start=42937;subtype=IES;support_ref=5;support_variant=1;type=IES;
scaffold51_115_with_IES	MILORD	internal_eliminated_sequence	43025	43051	.	.	.	ID=MILORD.115.43025.43051;Name=MILORD.115.43025.43051;bounded_by_ta=TRUE;common_boundary=Both;end=43051;ies_id=IESPGM.PTET51.1.115.42234;ies_left_dist=0;ies_min_dist=0;ies_right_dist=0;junction_seq=acattatcaaaataaTAacaaatctatgatta;read_names=J00121:27:H3GGKBBXX:5:2126:17634:47032,J00121:27:H3GGKBBXX:5:2126:17675:47102,J00121:27:H3GGKBBXX:5:1123:17421:11460,J00121:27:H3GGKBBXX:5:1116:15503:33949,J00121:27:H3GGKBBXX:5:1125:5122:41634;sequence=TATAGCAGAATAATTGGAATTTATCAA;start=43025;subtype=IES;support_ref=15;support_variant=5;type=IES;
scaffold51_115_with_IES	MILORD	internal_eliminated_sequence	46307	46453	.	.	.	ID=MILORD.115.46307.46453;Name=MILORD.115.46307.46453;bounded_by_ta=TRUE;common_boundary=Both;end=46453;ies_id=IESPGM.PTET51.1.115.45489;ies_left_dist=0;ies_min_dist=0;ies_right_dist=0;junction_seq=aattaataacacatgTAcatgaatgatgagga;read_names=J00121:27:H3GGKBBXX:5:1227:14560:45010,J00121:27:H3GGKBBXX:5:1110:17178:26301,J00121:27:H3GGKBBXX:5:1218:10632:14678,J00121:27:H3GGKBBXX:5:1205:17939:8207,J00121:27:H3GGKBBXX:5:2216:19705:33563,J00121:27:H3GGKBBXX:5:2210:4797:25597,J00121:27:H3GGKBBXX:5:1223:26697:7240,J00121:27:H3GGKBBXX:5:2205:3813:27162,J00121:27:H3GGKBBXX:5:1227:22485:17667,J00121:27:H3GGKBBXX:5:2211:31050:44429,J00121:27:H3GGKBBXX:5:2111:6593:20937,J00121:27:H3GGKBBXX:5:2124:16305:15891,J00121:27:H3GGKBBXX:5:1122:8592:23065,J00121:27:H3GGKBBXX:5:2126:17523:12339,J00121:27:H3GGKBBXX:5:2211:3589:5218,J00121:27:H3GGKBBXX:5:1118:18619:42653,J00121:27:H3GGKBBXX:5:1117:25956:29659,J00121:27:H3GGKBBXX:5:1212:20740:34301,J00121:27:H3GGKBBXX:5:2205:11211:17509,J00121:27:H3GGKBBXX:5:1217:10987:15715,J00121:27:H3GGKBBXX:5:1201:11931:32754,J00121:27:H3GGKBBXX:5:2226:12956:35339,J00121:27:H3GGKBBXX:5:2202:22841:34002,J00121:27:H3GGKBBXX:5:2208:11282:23329,J00121:27:H3GGKBBXX:5:1106:16163:37941,J00121:27:H3GGKBBXX:5:2213:15229:11354,J00121:27:H3GGKBBXX:5:1111:28321:42231,J00121:27:H3GGKBBXX:5:2210:28341:24261;sequence=TATTGCTGAAGGAATAATACTCAACTTTTTTGAAATGACTAATCCATGTATTTGAAAATTAATTAACTTAACTTATGAATACAAATAAAATCTTAAACTAAAAGTTTCTTAAATAAAGAACCTATAATAATTTTATCAATTTAACAA;start=46307;subtype=IES;support_ref=36;support_variant=28;type=IES;
scaffold51_115_with_IES	MILORD	internal_eliminated_sequence	47967	47994	.	.	.	ID=MILORD.115.47967.47994;Name=MILORD.115.47967.47994;bounded_by_ta=TRUE;common_boundary=Both;end=47994;ies_id=IESPGM.PTET51.1.115.47002;ies_left_dist=0;ies_min_dist=0;ies_right_dist=0;junction_seq=tgacccttaatctgaTAtatcctttttctaat;read_names=J00121:27:H3GGKBBXX:5:1110:25043:41159,J00121:27:H3GGKBBXX:5:2122:22019:35532,J00121:27:H3GGKBBXX:5:1214:30513:36921,J00121:27:H3GGKBBXX:5:2124:19969:5288,J00121:27:H3GGKBBXX:5:1128:13900:48192,J00121:27:H3GGKBBXX:5:1127:12794:37308,J00121:27:H3GGKBBXX:5:1106:11048:3301,J00121:27:H3GGKBBXX:5:2118:25855:35813,J00121:27:H3GGKBBXX:5:2223:25997:39647,J00121:27:H3GGKBBXX:5:1221:29295:29923,J00121:27:H3GGKBBXX:5:2207:5670:30450,J00121:27:H3GGKBBXX:5:1225:20232:26213,J00121:27:H3GGKBBXX:5:2110:6918:44007,J00121:27:H3GGKBBXX:5:1221:15889:31593,J00121:27:H3GGKBBXX:5:2101:3325:41616,J00121:27:H3GGKBBXX:5:2228:15412:39101,J00121:27:H3GGKBBXX:5:2211:7770:26494,J00121:27:H3GGKBBXX:5:1208:30898:17579,J00121:27:H3GGKBBXX:5:2211:32055:7345,J00121:27:H3GGKBBXX:5:2211:19096:20480,J00121:27:H3GGKBBXX:5:2118:11180:45273,J00121:27:H3GGKBBXX:5:2124:5355:46399,J00121:27:H3GGKBBXX:5:1203:19755:2316,J00121:27:H3GGKBBXX:5:1114:16863:5218,J00121:27:H3GGKBBXX:5:1102:9343:28094,J00121:27:H3GGKBBXX:5:2118:16224:34319,J00121:27:H3GGKBBXX:5:2212:7496:43111,J00121:27:H3GGKBBXX:5:1207:28625:32560,J00121:27:H3GGKBBXX:5:1116:4269:19126,J00121:27:H3GGKBBXX:5:1119:25560:8611,J00121:27:H3GGKBBXX:5:2204:29173:46205,J00121:27:H3GGKBBXX:5:1108:22820:11214;sequence=TATAGATGTCATTCTTAATTTATAGCTA;start=47967;subtype=IES;support_ref=18;support_variant=32;type=IES;
scaffold51_115_with_IES	MILORD	internal_eliminated_sequence	52599	52675	.	.	.	ID=MILORD.115.52599.52675;Name=MILORD.115.52599.52675;bounded_by_ta=TRUE;common_boundary=Both;end=52675;ies_id=IESPGM.PTET51.1.115.51606;ies_left_dist=0;ies_min_dist=0;ies_right_dist=0;junction_seq=gttttatgatgatgaTAgtgaatgagaagaag;read_names=J00121:27:H3GGKBBXX:5:2104:12875:26582,J00121:27:H3GGKBBXX:5:2216:29031:28727,J00121:27:H3GGKBBXX:5:2205:11850:34090,J00121:27:H3GGKBBXX:5:2211:24292:42812,J00121:27:H3GGKBBXX:5:1219:23328:13640,J00121:27:H3GGKBBXX:5:2209:20293:5253,J00121:27:H3GGKBBXX:5:1223:4919:9737,J00121:27:H3GGKBBXX:5:1116:22567:47278,J00121:27:H3GGKBBXX:5:2214:21775:26072,J00121:27:H3GGKBBXX:5:2106:8866:44605,J00121:27:H3GGKBBXX:5:2103:12195:19460,J00121:27:H3GGKBBXX:5:1211:2940:26283,J00121:27:H3GGKBBXX:5:1124:4767:18757,J00121:27:H3GGKBBXX:5:2205:12652:46065,J00121:27:H3GGKBBXX:5:1221:4665:27303,J00121:27:H3GGKBBXX:5:1224:15351:12269,J00121:27:H3GGKBBXX:5:2125:14458:30274,J00121:27:H3GGKBBXX:5:1113:19400:27865,J00121:27:H3GGKBBXX:5:2201:30563:33774,J00121:27:H3GGKBBXX:5:1127:16336:47770;sequence=TACAGGGAGTTTTATAATAGTTTTGAATGCTAACAATGCTATACACTCCTAAACATAAGATAGTTGGTATCTGTCTG;start=52599;subtype=IES;support_ref=122;support_variant=20;type=IES;
scaffold51_115_with_IES	MILORD	internal_eliminated_sequence	56794	56823	.	.	.	ID=MILORD.115.56794.56823;Name=MILORD.115.56794.56823;bounded_by_ta=TRUE;common_boundary=Both;end=56823;ies_id=IESPGM.PTET51.1.115.55724;ies_left_dist=0;ies_min_dist=0;ies_right_dist=0;junction_seq=actctagataatatgTAtaaaaaatcaaatct;read_names=J00121:27:H3GGKBBXX:5:1125:16620:18722,J00121:27:H3GGKBBXX:5:1222:25104:3002,J00121:27:H3GGKBBXX:5:2211:12753:34178,J00121:27:H3GGKBBXX:5:2220:3254:9983,J00121:27:H3GGKBBXX:5:2208:18832:37009,J00121:27:H3GGKBBXX:5:2126:21613:22344,J00121:27:H3GGKBBXX:5:1204:29011:42689,J00121:27:H3GGKBBXX:5:2211:18741:42478,J00121:27:H3GGKBBXX:5:1208:10795:42214,J00121:27:H3GGKBBXX:5:1220:21288:37677,J00121:27:H3GGKBBXX:5:1217:20598:32719,J00121:27:H3GGKBBXX:5:1216:29467:38134,J00121:27:H3GGKBBXX:5:1215:27783:26142,J00121:27:H3GGKBBXX:5:2214:4868:16753,J00121:27:H3GGKBBXX:5:1114:20720:39330,J00121:27:H3GGKBBXX:5:2128:7710:33316,J00121:27:H3GGKBBXX:5:2224:27793:27778;sequence=TATAACAAATACTAAATAATCTTCTTACTA;start=56794;subtype=IES;support_ref=100;support_variant=17;type=IES;
scaffold51_115_with_IES	MILORD	internal_eliminated_sequence	57463	57489	.	.	.	ID=MILORD.115.57463.57489;Name=MILORD.115.57463.57489;bounded_by_ta=TRUE;common_boundary=None;end=57489;ies_id=IESPGM.PTET51.1.115.55724;ies_left_dist=-669;ies_min_dist=666;ies_right_dist=-666;junction_seq=aaagagatttaacacTAaatgataatggagta;read_names=J00121:27:H3GGKBBXX:5:1214:21511:28358,J00121:27:H3GGKBBXX:5:2117:9242:8295;sequence=TAATTCACTACTTTAATATTTTTTTAA;start=57463;subtype=MAC;support_ref=107;support_variant=2;type=CRYPTIC;
scaffold51_115_with_IES	MILORD	internal_eliminated_sequence	62230	62777	.	.	.	ID=MILORD.115.62230.62777;Name=MILORD.115.62230.62777;bounded_by_ta=TRUE;common_boundary=None;end=62777;ies_id=IESPGM.PTET51.1.115.61168;ies_left_dist=38;ies_min_dist=38;ies_right_dist=-435;junction_seq=ttgtggctgctgtgaTAcaaagttaataaagt;read_names=J00121:27:H3GGKBBXX:5:1227:5030:23470;sequence=TATTGAAGCAATAATTATTTCCATAAATTGAATAGATATATAGACGTGTTAATAGAAAATTATAAATCTATATGTATTTTAATGGAGATTAAAAAGATTTTATCGTATTTCCATACAAGTGTCCACCATCTTGCCAAAAATATTGTGTCCTTTCTGTCTTTTTATTATTATATGCATGGCAGGCCTTATCCTCAGGCGCTAGTTTGATTACACTATTTACCTTTATAGGCTTCTGCTTCAACAATCAATGCTCTTACCTCTCCCTATGGAAGGGTTCTTACTATTATTTTGCCAATCAATTTCTAAGCTAACTAAATGACATCAACTTTATAAAATGCGGAATCTAATATTGTTTCTATTGGCTCATATTATTCAGCTGGATTGTTTTATTTTTATCCTTTTTAATTGAAGCTTTTCTTTGTGATTTCATTCTTTGTTTGTAAATCTACATTATTATTTTGAATTTATTTTTCTGTTTTCTCCAACATTAACAAAAATTATAAAAACAATTTTATATGCAATCGAAATTAAATAATTTATTTTTATAA;start=62230;subtype=EXTERNAL;support_ref=66;support_variant=1;type=ALTERNATIVE;
scaffold51_115_with_IES	MILORD	internal_eliminated_sequence	62268	62334	.	.	.	ID=MILORD.115.62268.62334;Name=MILORD.115.62268.62334;bounded_by_ta=TRUE;common_boundary=LEFT;end=62334;ies_id=IESPGM.PTET51.1.115.61168;ies_left_dist=0;ies_min_dist=0;ies_right_dist=8;junction_seq=taaattgaatagataTAtttccatacaagtgt;read_names=J00121:27:H3GGKBBXX:5:1125:22343:7257,J00121:27:H3GGKBBXX:5:2213:4158:25931,J00121:27:H3GGKBBXX:5:2126:23865:18089,J00121:27:H3GGKBBXX:5:2107:11749:23470;sequence=TATAGACGTGTTAATAGAAAATTATAAATCTATATGTATTTTAATGGAGATTAAAAAGATTTTATCG;start=62268;subtype=PARTIAL_INTERNAL;support_ref=120;support_variant=4;type=ALTERNATIVE;
scaffold51_115_with_IES	MILORD	internal_eliminated_sequence	62268	62342	.	.	.	ID=MILORD.115.62268.62342;Name=MILORD.115.62268.62342;bounded_by_ta=TRUE;common_boundary=Both;end=62342;ies_id=IESPGM.PTET51.1.115.61168;ies_left_dist=0;ies_min_dist=0;ies_right_dist=0;junction_seq=taaattgaatagataTAcaagtgtccaccatc;read_names=J00121:27:H3GGKBBXX:5:1223:27367:41071,J00121:27:H3GGKBBXX:5:1217:29883:9737,J00121:27:H3GGKBBXX:5:2204:17269:33105,J00121:27:H3GGKBBXX:5:1105:17685:11565,J00121:27:H3GGKBBXX:5:1209:15361:20691,J00121:27:H3GGKBBXX:5:2102:30787:1701,J00121:27:H3GGKBBXX:5:1109:30685:16542,J00121:27:H3GGKBBXX:5:1121:20070:26599,J00121:27:H3GGKBBXX:5:1213:21318:29149,J00121:27:H3GGKBBXX:5:1125:4817:36288,J00121:27:H3GGKBBXX:5:2211:22587:26142,J00121:27:H3GGKBBXX:5:1102:18274:19021;sequence=TATAGACGTGTTAATAGAAAATTATAAATCTATATGTATTTTAATGGAGATTAAAAAGATTTTATCGTATTTCCA;start=62268;subtype=IES;support_ref=120;support_variant=12;type=IES;
scaffold51_115_with_IES	MILORD	internal_eliminated_sequence	63580	63643	.	.	.	ID=MILORD.115.63580.63643;Name=MILORD.115.63580.63643;bounded_by_ta=TRUE;common_boundary=Both;end=63643;ies_id=IESPGM.PTET51.1.115.62405;ies_left_dist=0;ies_min_dist=0;ies_right_dist=0;junction_seq=agaaatgaatgatccTAttcataataaagagc;read_names=J00121:27:H3GGKBBXX:5:1221:10348:41335;sequence=TATGGTGTACATTTAAAATGTTAGATAAATATGTTATTATATTAAGTGAGTTCCAGATCTGCTA;start=63580;subtype=IES;support_ref=85;support_variant=1;type=IES;
scaffold51_115_with_IES	MILORD	internal_eliminated_sequence	63587	63643	.	.	.	ID=MILORD.115.63587.63643;Name=MILORD.115.63587.63643;bounded_by_ta=TRUE;common_boundary=RIGHT;end=63643;ies_id=IESPGM.PTET51.1.115.62405;ies_left_dist=-7;ies_min_dist=0;ies_right_dist=0;junction_seq=aatgatcctatggtgTAttcataataaagagc;read_names=J00121:27:H3GGKBBXX:5:1215:4503:40069,J00121:27:H3GGKBBXX:5:1216:21755:25474,J00121:27:H3GGKBBXX:5:2115:2361:24929,J00121:27:H3GGKBBXX:5:1105:23297:12673,J00121:27:H3GGKBBXX:5:2126:7781:8998,J00121:27:H3GGKBBXX:5:1212:5436:36692;sequence=TACATTTAAAATGTTAGATAAATATGTTATTATATTAAGTGAGTTCCAGATCTGCTA;start=63587;subtype=PARTIAL_INTERNAL;support_ref=172;support_variant=6;type=ALTERNATIVE;
scaffold51_115_with_IES	MILORD	internal_eliminated_sequence	64228	64304	.	.	.	ID=MILORD.115.64228.64304;Name=MILORD.115.64228.64304;bounded_by_ta=TRUE;common_boundary=Both;end=64304;ies_id=IESPGM.PTET51.1.115.62989;ies_left_dist=0;ies_min_dist=0;ies_right_dist=0;junction_seq=aagaactgtagtgggTActattgaaaatattt;read_names=J00121:27:H3GGKBBXX:5:2224:31152:46082,J00121:27:H3GGKBBXX:5:2209:13484:5868,J00121:27:H3GGKBBXX:5:1206:7009:30450,J00121:27:H3GGKBBXX:5:1113:24606:7134,J00121:27:H3GGKBBXX:5:2224:15869:3705,J00121:27:H3GGKBBXX:5:1226:12256:17315,J00121:27:H3GGKBBXX:5:1115:23754:31927,J00121:27:H3GGKBBXX:5:1118:25905:9385,J00121:27:H3GGKBBXX:5:1104:27143:9561,J00121:27:H3GGKBBXX:5:1209:20324:16876,J00121:27:H3GGKBBXX:5:2124:22384:25193,J00121:27:H3GGKBBXX:5:2207:13687:12445,J00121:27:H3GGKBBXX:5:1203:17168:1736,J00121:27:H3GGKBBXX:5:1227:19400:31242,J00121:27:H3GGKBBXX:5:2110:29011:23311,J00121:27:H3GGKBBXX:5:2227:26463:28463,J00121:27:H3GGKBBXX:5:2106:12611:38820,J00121:27:H3GGKBBXX:5:1120:12834:47999,J00121:27:H3GGKBBXX:5:2124:20588:3758,J00121:27:H3GGKBBXX:5:1212:13129:32613,J00121:27:H3GGKBBXX:5:2222:13311:47489,J00121:27:H3GGKBBXX:5:2206:9130:16823,J00121:27:H3GGKBBXX:5:1120:12916:17263,J00121:27:H3GGKBBXX:5:1219:16701:34055,J00121:27:H3GGKBBXX:5:1214:25794:16014,J00121:27:H3GGKBBXX:5:1221:27539:46926,J00121:27:H3GGKBBXX:5:2113:13859:15873,J00121:27:H3GGKBBXX:5:2121:21785:41950,J00121:27:H3GGKBBXX:5:2113:4635:13253,J00121:27:H3GGKBBXX:5:2201:24901:8875,J00121:27:H3GGKBBXX:5:2223:17117:48526,J00121:27:H3GGKBBXX:5:1126:3376:7275,J00121:27:H3GGKBBXX:5:2118:3427:46575,J00121:27:H3GGKBBXX:5:1206:11809:26318,J00121:27:H3GGKBBXX:5:2212:7090:34178,J00121:27:H3GGKBBXX:5:2219:11738:42970,J00121:27:H3GGKBBXX:5:2207:5213:44464,J00121:27:H3GGKBBXX:5:2207:4564:45449,J00121:27:H3GGKBBXX:5:2218:18223:10633,J00121:27:H3GGKBBXX:5:1224:26108:31259,J00121:27:H3GGKBBXX:5:1119:18051:5059;sequence=TATTGTAGAAGTTAAAGTGTGATGTGATTTTTAATGGATTATTTAAAAGAAGTCAAGATATCAAACTATTCAAACAA;start=64228;subtype=IES;support_ref=134;support_variant=41;type=IES;
scaffold51_115_with_IES	MILORD	internal_eliminated_sequence	64458	64855	.	.	.	ID=MILORD.115.64458.64855;Name=MILORD.115.64458.64855;bounded_by_ta=TRUE;common_boundary=RIGHT;end=64855;ies_id=IESPGM.PTET51.1.115.63490;ies_left_dist=348;ies_min_dist=0;ies_right_dist=0;junction_seq=gcaatactaagaggaTAaatgtatttatatga;read_names=J00121:27:H3GGKBBXX:5:1101:29599:39242;sequence=TATTGACAAGGTGAATTAAGAAATTCAGGTAGCCAAGACTAGCCTGAAGAGTTTGGAAAGCAAGTCTTTGAATGATGATGAGATCGTTCAGGAATGATATTATAATTATTATAATTGTTCTTAAAAAAAGAATTTTAATCAAAAGATTGATACTCCAAAAGGAGAGTCAACTTAATACTGAATGTAGTTTACTATTTTCTCGATAATTAGAAAAATCAAAATAAAAGATAGTTTTATAATAAGTGAGGATGAATGCATAATTTTGATTGATTATTATAAAATTAAATATATATAGTAGAGATTTAATATATATTATAAAGGAACAACTTGATATTAGTAGTTAGTTTGTATTGTAAATTTGTTAACAAAAAAGAGAAAGATGAAAGGTGACTTGATAG;start=64458;subtype=PARTIAL_EXTERNAL;support_ref=111;support_variant=1;type=ALTERNATIVE;
scaffold51_115_with_IES	MILORD	internal_eliminated_sequence	64806	64855	.	.	.	ID=MILORD.115.64806.64855;Name=MILORD.115.64806.64855;bounded_by_ta=TRUE;common_boundary=Both;end=64855;ies_id=IESPGM.PTET51.1.115.63490;ies_left_dist=0;ies_min_dist=0;ies_right_dist=0;junction_seq=ttagtagttagtttgTAaatgtatttatatga;read_names=J00121:27:H3GGKBBXX:5:2227:24901:2264,J00121:27:H3GGKBBXX:5:1216:10054:22502,J00121:27:H3GGKBBXX:5:1214:27732:27989,J00121:27:H3GGKBBXX:5:2111:12824:25966,J00121:27:H3GGKBBXX:5:2227:25205:19882,J00121:27:H3GGKBBXX:5:2105:31324:40332,J00121:27:H3GGKBBXX:5:1109:4888:8066,J00121:27:H3GGKBBXX:5:2220:25976:26986,J00121:27:H3GGKBBXX:5:1221:25560:27461,J00121:27:H3GGKBBXX:5:2114:19207:12691;sequence=TATTGTAAATTTGTTAACAAAAAAGAGAAAGATGAAAGGTGACTTGATAG;start=64806;subtype=IES;support_ref=68;support_variant=10;type=IES;
scaffold51_115_with_IES	MILORD	internal_eliminated_sequence	71739	71764	.	.	.	ID=MILORD.115.71739.71764;Name=MILORD.115.71739.71764;bounded_by_ta=TRUE;common_boundary=Both;end=71764;ies_id=IESPGM.PTET51.1.115.70373;ies_left_dist=0;ies_min_dist=0;ies_right_dist=0;junction_seq=tcctttgatttaaagTAaccattttacaatct;read_names=J00121:27:H3GGKBBXX:5:2125:22962:27496,J00121:27:H3GGKBBXX:5:2222:23713:44588,J00121:27:H3GGKBBXX:5:1120:6055:19056,J00121:27:H3GGKBBXX:5:2227:31416:15311,J00121:27:H3GGKBBXX:5:1104:4472:39734,J00121:27:H3GGKBBXX:5:1107:11566:33914,J00121:27:H3GGKBBXX:5:2118:21075:1086,J00121:27:H3GGKBBXX:5:2220:4026:46170,J00121:27:H3GGKBBXX:5:1103:11475:2352,J00121:27:H3GGKBBXX:5:2108:17949:34881,J00121:27:H3GGKBBXX:5:1222:5781:12146,J00121:27:H3GGKBBXX:5:2218:23673:18599,J00121:27:H3GGKBBXX:5:1228:16122:38187,J00121:27:H3GGKBBXX:5:1109:28615:11513,J00121:27:H3GGKBBXX:5:1211:30371:9913,J00121:27:H3GGKBBXX:5:1216:23104:16243,J00121:27:H3GGKBBXX:5:1204:22790:6202,J00121:27:H3GGKBBXX:5:1214:30604:4901,J00121:27:H3GGKBBXX:5:2104:14560:46627,J00121:27:H3GGKBBXX:5:2110:4787:29202,J00121:27:H3GGKBBXX:5:2225:29751:18863,J00121:27:H3GGKBBXX:5:2222:20567:8717,J00121:27:H3GGKBBXX:5:2107:11363:18370,J00121:27:H3GGKBBXX:5:2215:11038:45379,J00121:27:H3GGKBBXX:5:1107:25134:3266,J00121:27:H3GGKBBXX:5:1201:30766:31136,J00121:27:H3GGKBBXX:5:1228:31264:4884,J00121:27:H3GGKBBXX:5:1222:9851:8435,J00121:27:H3GGKBBXX:5:2113:6441:11952,J00121:27:H3GGKBBXX:5:2215:17005:9438,J00121:27:H3GGKBBXX:5:1125:18172:30626,J00121:27:H3GGKBBXX:5:2211:28848:45889,J00121:27:H3GGKBBXX:5:1224:17482:24894,J00121:27:H3GGKBBXX:5:1227:22506:39154,J00121:27:H3GGKBBXX:5:1201:23287:12550,J00121:27:H3GGKBBXX:5:1112:7202:5323,J00121:27:H3GGKBBXX:5:1205:26098:18863;sequence=TATCATTGATTCGCAACACTTAACTA;start=71739;subtype=IES;support_ref=18;support_variant=37;type=IES;
scaffold51_115_with_IES	MILORD	internal_eliminated_sequence	73478	73557	.	.	.	ID=MILORD.115.73478.73557;Name=MILORD.115.73478.73557;bounded_by_ta=TRUE;common_boundary=Both;end=73557;ies_id=IESPGM.PTET51.1.115.72086;ies_left_dist=0;ies_min_dist=0;ies_right_dist=0;junction_seq=aattatagaatgtgtTAccccaacaattaagc;read_names=J00121:27:H3GGKBBXX:5:2204:24211:5218,J00121:27:H3GGKBBXX:5:1127:20567:27778,J00121:27:H3GGKBBXX:5:1226:20577:7293,J00121:27:H3GGKBBXX:5:1109:17604:39840,J00121:27:H3GGKBBXX:5:1228:15930:46961,J00121:27:H3GGKBBXX:5:2123:15686:32894,J00121:27:H3GGKBBXX:5:1215:17807:15047,J00121:27:H3GGKBBXX:5:2213:3133:33651,J00121:27:H3GGKBBXX:5:1219:13616:15170,J00121:27:H3GGKBBXX:5:1220:20334:38592,J00121:27:H3GGKBBXX:5:2225:7770:36446,J00121:27:H3GGKBBXX:5:1206:7902:2176,J00121:27:H3GGKBBXX:5:2111:24251:32086,J00121:27:H3GGKBBXX:5:1122:17990:22995,J00121:27:H3GGKBBXX:5:2213:1915:45678,J00121:27:H3GGKBBXX:5:1101:24363:16348,J00121:27:H3GGKBBXX:5:1226:15311:41352,J00121:27:H3GGKBBXX:5:2115:2615:48227,J00121:27:H3GGKBBXX:5:1218:13738:14115,J00121:27:H3GGKBBXX:5:1213:21430:15838,J00121:27:H3GGKBBXX:5:1218:14905:8822,J00121:27:H3GGKBBXX:5:1124:28919:40244,J00121:27:H3GGKBBXX:5:2202:2940:23505,J00121:27:H3GGKBBXX:5:2108:31639:7715,J00121:27:H3GGKBBXX:5:1102:6776:19636,J00121:27:H3GGKBBXX:5:2211:21024:17702,J00121:27:H3GGKBBXX:5:2221:13626:3055,J00121:27:H3GGKBBXX:5:2122:13261:34354,J00121:27:H3GGKBBXX:5:2107:4158:39752,J00121:27:H3GGKBBXX:5:2126:12297:4479,J00121:27:H3GGKBBXX:5:1217:7791:23575,J00121:27:H3GGKBBXX:5:2210:18061:46961,J00121:27:H3GGKBBXX:5:1224:20466:35409,J00121:27:H3GGKBBXX:5:1205:16214:7715,J00121:27:H3GGKBBXX:5:1209:26271:39629,J00121:27:H3GGKBBXX:5:2211:6948:43322,J00121:27:H3GGKBBXX:5:2203:27052:24208,J00121:27:H3GGKBBXX:5:2218:28838:12040,J00121:27:H3GGKBBXX:5:2111:18852:12990,J00121:27:H3GGKBBXX:5:2221:8795:48386,J00121:27:H3GGKBBXX:5:2206:15869:1349,J00121:27:H3GGKBBXX:5:2206:17472:15135,J00121:27:H3GGKBBXX:5:1207:4087:6677,J00121:27:H3GGKBBXX:5:2115:6279:42231,J00121:27:H3GGKBBXX:5:1223:4422:19425,J00121:27:H3GGKBBXX:5:2107:17797:28709,J00121:27:H3GGKBBXX:5:1106:21237:39101,J00121:27:H3GGKBBXX:5:1126:19532:31294,J00121:27:H3GGKBBXX:5:1122:11617:34846,J00121:27:H3GGKBBXX:5:1116:19847:36446,J00121:27:H3GGKBBXX:5:2102:18314:8435,J00121:27:H3GGKBBXX:5:1118:16579:24947,J00121:27:H3GGKBBXX:5:1119:26991:17737,J00121:27:H3GGKBBXX:5:2127:15889:4620,J00121:27:H3GGKBBXX:5:2207:3924:15610,J00121:27:H3GGKBBXX:5:1102:21359:25034,J00121:27:H3GGKBBXX:5:2209:17249:3143,J00121:27:H3GGKBBXX:5:1115:21745:45115,J00121:27:H3GGKBBXX:5:2205:3782:13605,J00121:27:H3GGKBBXX:5:1213:8714:28551,J00121:27:H3GGKBBXX:5:1128:26474:43427,J00121:27:H3GGKBBXX:5:1122:16569:28270,J00121:27:H3GGKBBXX:5:1108:26200:16788,J00121:27:H3GGKBBXX:5:2213:17624:20990,J00121:27:H3GGKBBXX:5:2208:16812:7134,J00121:27:H3GGKBBXX:5:2224:13291:13799;sequence=TACACTTATTCTTTACAATTTTACTTAATTTCTTATCCGATTTAAATATATATCAATATCTCCCCTAAAATATTCAACTG;start=73478;subtype=IES;support_ref=0;support_variant=66;type=IES;
scaffold51_115_with_IES	MILORD	internal_eliminated_sequence	76558	76586	.	.	.	ID=MILORD.115.76558.76586;Name=MILORD.115.76558.76586;bounded_by_ta=TRUE;common_boundary=Both;end=76586;ies_id=IESPGM.PTET51.1.115.75086;ies_left_dist=0;ies_min_dist=0;ies_right_dist=0;junction_seq=cacaggatttagttcTAttataaaaaatagag;read_names=J00121:27:H3GGKBBXX:5:1106:22475:33615,J00121:27:H3GGKBBXX:5:2218:27539:45203,J00121:27:H3GGKBBXX:5:1225:3843:2281,J00121:27:H3GGKBBXX:5:2109:16356:30749,J00121:27:H3GGKBBXX:5:2103:17503:6536,J00121:27:H3GGKBBXX:5:1103:26179:41616,J00121:27:H3GGKBBXX:5:1126:4340:11091,J00121:27:H3GGKBBXX:5:2119:8684:16682,J00121:27:H3GGKBBXX:5:2223:25144:14854,J00121:27:H3GGKBBXX:5:1206:12094:10387,J00121:27:H3GGKBBXX:5:2204:15980:26547,J00121:27:H3GGKBBXX:5:2122:31933:41809,J00121:27:H3GGKBBXX:5:1204:11972:38134,J00121:27:H3GGKBBXX:5:2112:9759:45590,J00121:27:H3GGKBBXX:5:2218:20943:10387,J00121:27:H3GGKBBXX:5:1103:25560:41739,J00121:27:H3GGKBBXX:5:1103:2595:41124,J00121:27:H3GGKBBXX:5:2125:13545:29958,J00121:27:H3GGKBBXX:5:2224:20841:14537,J00121:27:H3GGKBBXX:5:1216:5599:3283,J00121:27:H3GGKBBXX:5:2222:14509:48509,J00121:27:H3GGKBBXX:5:1119:21856:42179,J00121:27:H3GGKBBXX:5:1213:6766:1332,J00121:27:H3GGKBBXX:5:2218:25499:48280,J00121:27:H3GGKBBXX:5:1113:6969:33721,J00121:27:H3GGKBBXX:5:1222:10571:29905,J00121:27:H3GGKBBXX:5:1105:6319:35268,J00121:27:H3GGKBBXX:5:1128:27042:22819,J00121:27:H3GGKBBXX:5:1218:24424:47577,J00121:27:H3GGKBBXX:5:2107:28097:47471,J00121:27:H3GGKBBXX:5:1227:6218:19197,J00121:27:H3GGKBBXX:5:1223:13271:24947,J00121:27:H3GGKBBXX:5:1125:28787:35901,J00121:27:H3GGKBBXX:5:2201:23916:2703,J00121:27:H3GGKBBXX:5:1119:15300:1279,J00121:27:H3GGKBBXX:5:2125:11079:37185,J00121:27:H3GGKBBXX:5:1203:8268:34389,J00121:27:H3GGKBBXX:5:2207:26697:9983,J00121:27:H3GGKBBXX:5:2214:17279:8822,J00121:27:H3GGKBBXX:5:1113:3579:26406,J00121:27:H3GGKBBXX:5:2201:17980:20129,J00121:27:H3GGKBBXX:5:2219:15686:32191,J00121:27:H3GGKBBXX:5:2113:5244:27039,J00121:27:H3GGKBBXX:5:2202:14813:25122,J00121:27:H3GGKBBXX:5:1107:2524:18564,J00121:27:H3GGKBBXX:5:1207:21481:6114,J00121:27:H3GGKBBXX:5:2212:9871:12726,J00121:27:H3GGKBBXX:5:1201:10054:27637,J00121:27:H3GGKBBXX:5:1206:22465:32086,J00121:27:H3GGKBBXX:5:1221:9110:33246,J00121:27:H3GGKBBXX:5:1104:23906:27197,J00121:27:H3GGKBBXX:5:1222:15361:36024,J00121:27:H3GGKBBXX:5:1117:13951:44939,J00121:27:H3GGKBBXX:5:2212:15544:8875,J00121:27:H3GGKBBXX:5:2213:2676:3530,J00121:27:H3GGKBBXX:5:2113:22120:41932,J00121:27:H3GGKBBXX:5:2106:14468:15311,J00121:27:H3GGKBBXX:5:1220:12966:32965,J00121:27:H3GGKBBXX:5:1216:6563:2809,J00121:27:H3GGKBBXX:5:1122:28473:40983,J00121:27:H3GGKBBXX:5:1215:20476:12638,J00121:27:H3GGKBBXX:5:1214:23155:44605,J00121:27:H3GGKBBXX:5:1126:17005:34969,J00121:27:H3GGKBBXX:5:1209:12063:42056;sequence=TATAGTTTAGTTAGCATATTAATTTACTA;start=76558;subtype=IES;support_ref=0;support_variant=64;type=IES;
scaffold51_115_with_IES	MILORD	internal_eliminated_sequence	77935	77960	.	.	.	ID=MILORD.115.77935.77960;Name=MILORD.115.77935.77960;bounded_by_ta=TRUE;common_boundary=None;end=77960;ies_id=IESPGM.PTET51.1.115.77378;ies_left_dist=944;ies_min_dist=944;ies_right_dist=995;junction_seq=aaccttttgttttgaTActtgatgaactataa;read_names=J00121:27:H3GGKBBXX:5:2218:2108:1912;sequence=TACTATCTAATACATGCACTATATTA;start=77935;subtype=MAC;support_ref=94;support_variant=1;type=CRYPTIC;
scaffold51_115_with_IES	MILORD	internal_eliminated_sequence	78879	78955	.	.	.	ID=MILORD.115.78879.78955;Name=MILORD.115.78879.78955;bounded_by_ta=TRUE;common_boundary=Both;end=78955;ies_id=IESPGM.PTET51.1.115.77378;ies_left_dist=0;ies_min_dist=0;ies_right_dist=0;junction_seq=tttgattaatagttaTAaaatagaaagtatat;read_names=J00121:27:H3GGKBBXX:5:2224:9049:23540,J00121:27:H3GGKBBXX:5:2106:26697:25914,J00121:27:H3GGKBBXX:5:2223:9465:34178,J00121:27:H3GGKBBXX:5:1202:20080:20709,J00121:27:H3GGKBBXX:5:1217:9222:13078,J00121:27:H3GGKBBXX:5:1112:14265:26881,J00121:27:H3GGKBBXX:5:1115:12449:33158,J00121:27:H3GGKBBXX:5:1112:29254:12128,J00121:27:H3GGKBBXX:5:1203:25692:20199,J00121:27:H3GGKBBXX:5:1203:25753:20058,J00121:27:H3GGKBBXX:5:1108:5548:29712,J00121:27:H3GGKBBXX:5:2224:14275:23663,J00121:27:H3GGKBBXX:5:1114:16336:43409,J00121:27:H3GGKBBXX:5:2216:28107:27865;sequence=TATTGTCATTCTGAATCTATTTAAATAGTCTCAAATTGTATATACCTTAAATTTTTAAATCCTTCTCAAATCAAGAA;start=78879;subtype=IES;support_ref=124;support_variant=14;type=IES;
scaffold51_115_with_IES	MILORD	internal_eliminated_sequence	80619	80645	.	.	.	ID=MILORD.115.80619.80645;Name=MILORD.115.80619.80645;bounded_by_ta=TRUE;common_boundary=None;end=80645;ies_id=IESPGM.PTET51.1.115.77378;ies_left_dist=-1740;ies_min_dist=1690;ies_right_dist=-1690;junction_seq=aagagcaattttaatTAgaataatatttccta;read_names=J00121:27:H3GGKBBXX:5:1109:17939:12532;sequence=TAATAAAAAATAACTACTTCATTTAAG;start=80619;subtype=MAC;support_ref=110;support_variant=1;type=CRYPTIC;
scaffold51_115_with_IES	MILORD	internal_eliminated_sequence	82792	82818	.	.	.	ID=MILORD.115.82792.82818;Name=MILORD.115.82792.82818;bounded_by_ta=TRUE;common_boundary=Both;end=82818;ies_id=IESPGM.PTET51.1.115.81214;ies_left_dist=0;ies_min_dist=0;ies_right_dist=0;junction_seq=aagcaggagtgaaagTAtaaaggaaatttgat;read_names=J00121:27:H3GGKBBXX:5:1110:3762:19197,J00121:27:H3GGKBBXX:5:2117:6076:10475,J00121:27:H3GGKBBXX:5:2228:17391:3319,J00121:27:H3GGKBBXX:5:1214:28848:44060,J00121:27:H3GGKBBXX:5:2111:6553:2193,J00121:27:H3GGKBBXX:5:1218:5457:16612,J00121:27:H3GGKBBXX:5:1207:21988:14555,J00121:27:H3GGKBBXX:5:1117:25134:22502,J00121:27:H3GGKBBXX:5:1105:18832:21993,J00121:27:H3GGKBBXX:5:1110:7405:2861,J00121:27:H3GGKBBXX:5:1108:7324:41159,J00121:27:H3GGKBBXX:5:1111:5304:27989,J00121:27:H3GGKBBXX:5:2119:26514:36394,J00121:27:H3GGKBBXX:5:2218:19847:26810,J00121:27:H3GGKBBXX:5:1224:4290:41176,J00121:27:H3GGKBBXX:5:1122:25601:31540,J00121:27:H3GGKBBXX:5:1223:27194:25544,J00121:27:H3GGKBBXX:5:2111:23236:11724,J00121:27:H3GGKBBXX:5:1217:20892:40789,J00121:27:H3GGKBBXX:5:2108:11840:22678,J00121:27:H3GGKBBXX:5:1206:17665:45361,J00121:27:H3GGKBBXX:5:2102:24941:10211,J00121:27:H3GGKBBXX:5:1216:12307:25246,J00121:27:H3GGKBBXX:5:1126:16944:12743,J00121:27:H3GGKBBXX:5:1103:23693:15434,J00121:27:H3GGKBBXX:5:1228:10318:35163,J00121:27:H3GGKBBXX:5:2215:25794:32015,J00121:27:H3GGKBBXX:5:2123:27255:22766,J00121:27:H3GGKBBXX:5:2209:20679:10352,J00121:27:H3GGKBBXX:5:2111:20192:6343,J00121:27:H3GGKBBXX:5:2110:16092:31488,J00121:27:H3GGKBBXX:5:2202:4401:29518,J00121:27:H3GGKBBXX:5:1126:17766:43638,J00121:27:H3GGKBBXX:5:1220:3934:7961,J00121:27:H3GGKBBXX:5:2212:24576:34864,J00121:27:H3GGKBBXX:5:1209:13788:20006,J00121:27:H3GGKBBXX:5:2224:5832:23909,J00121:27:H3GGKBBXX:5:2211:12428:22854,J00121:27:H3GGKBBXX:5:2205:8258:44324,J00121:27:H3GGKBBXX:5:1113:17472:18546,J00121:27:H3GGKBBXX:5:1119:5964:11935,J00121:27:H3GGKBBXX:5:2111:20121:6220;sequence=TATAATGTGTACATTTTTAGTTGACTA;start=82792;subtype=IES;support_ref=3;support_variant=42;type=IES;
scaffold51_115_with_IES	MILORD	internal_eliminated_sequence	86867	87012	.	.	.	ID=MILORD.115.86867.87012;Name=MILORD.115.86867.87012;bounded_by_ta=TRUE;common_boundary=Both;end=87012;ies_id=IESPGM.PTET51.1.115.85262;ies_left_dist=0;ies_min_dist=0;ies_right_dist=0;junction_seq=tcattgttggaagagTAtgaattaattgtgac;read_names=J00121:27:H3GGKBBXX:5:1215:5964:23856,J00121:27:H3GGKBBXX:5:2108:21298:20955,J00121:27:H3GGKBBXX:5:1210:10318:33826,J00121:27:H3GGKBBXX:5:1203:8582:36657,J00121:27:H3GGKBBXX:5:2119:8258:42636,J00121:27:H3GGKBBXX:5:1203:8917:36816,J00121:27:H3GGKBBXX:5:1104:3731:38134,J00121:27:H3GGKBBXX:5:1209:14712:35426,J00121:27:H3GGKBBXX:5:1213:24505:15961,J00121:27:H3GGKBBXX:5:2210:21308:42284,J00121:27:H3GGKBBXX:5:1219:12733:1894,J00121:27:H3GGKBBXX:5:1120:25124:6202,J00121:27:H3GGKBBXX:5:2221:24129:16753,J00121:27:H3GGKBBXX:5:1212:15199:40772,J00121:27:H3GGKBBXX:5:2228:24028:40209,J00121:27:H3GGKBBXX:5:2213:27641:19953,J00121:27:H3GGKBBXX:5:2225:23967:21395,J00121:27:H3GGKBBXX:5:2107:27488:9737,J00121:27:H3GGKBBXX:5:2201:22627:11864,J00121:27:H3GGKBBXX:5:1126:22029:8541,J00121:27:H3GGKBBXX:5:2118:21866:33158,J00121:27:H3GGKBBXX:5:1107:5731:6396,J00121:27:H3GGKBBXX:5:2219:4929:3389,J00121:27:H3GGKBBXX:5:1123:22739:29325,J00121:27:H3GGKBBXX:5:1203:23378:20340,J00121:27:H3GGKBBXX:5:1202:3275:16348,J00121:27:H3GGKBBXX:5:2103:18314:25738,J00121:27:H3GGKBBXX:5:1120:29366:17491,J00121:27:H3GGKBBXX:5:2114:22526:27971;sequence=TACTGTATGAATATTTATTTAATACAATAAATATATTTTAAGCTGTTAATTAAATAAAAATTTATTACTTTTAAATTCTACAATTAAAATGTATATACTAATTAATAAAATAATTTTTAATATTGAAAATTTATAGAAATTTGTTG;start=86867;subtype=IES;support_ref=6;support_variant=29;type=IES;
scaffold51_115_with_IES	MILORD	internal_eliminated_sequence	86889	87012	.	.	.	ID=MILORD.115.86889.87012;Name=MILORD.115.86889.87012;bounded_by_ta=TRUE;common_boundary=RIGHT;end=87012;ies_id=IESPGM.PTET51.1.115.85262;ies_left_dist=-22;ies_min_dist=0;ies_right_dist=0;junction_seq=tgaatatttatttaaTAtgaattaattgtgac;read_names=J00121:27:H3GGKBBXX:5:2213:10703:8330,J00121:27:H3GGKBBXX:5:1228:22800:5376;sequence=TACAATAAATATATTTTAAGCTGTTAATTAAATAAAAATTTATTACTTTTAAATTCTACAATTAAAATGTATATACTAATTAATAAAATAATTTTTAATATTGAAAATTTATAGAAATTTGTTG;start=86889;subtype=PARTIAL_INTERNAL;support_ref=0;support_variant=2;type=ALTERNATIVE;
scaffold51_115_with_IES	MILORD	internal_eliminated_sequence	87397	87600	.	.	.	ID=MILORD.115.87397.87600;Name=MILORD.115.87397.87600;bounded_by_ta=TRUE;common_boundary=None;end=87600;ies_id=IESPGM.PTET51.1.115.85262;ies_left_dist=-530;ies_min_dist=530;ies_right_dist=-588;junction_seq=tgattataatattatTAtatatattaatttta;read_names=J00121:27:H3GGKBBXX:5:1204:24738:28850,J00121:27:H3GGKBBXX:5:1204:24363:29079,J00121:27:H3GGKBBXX:5:2221:31832:7838;sequence=TATATTTATTTATAATTTTATACAAAATTTAATTCATAGTTAATTTTCTATTATAGTGATAGCAATGTAATCTATTAAGAAATTAAAAATGTAAATAGATTTAAGTAAACATAAAATGTTTATCATAATGATGCAAATGCTTGTAAATGTTATGTTGAATATTTTAGGGAATATAATGGTGGTTAAAATACCAGAATATATTTA;start=87397;subtype=MAC;support_ref=78;support_variant=3;type=CRYPTIC;
scaffold51_115_with_IES	MILORD	internal_eliminated_sequence	87397	87567	.	.	.	ID=MILORD.115.87397.87567;Name=MILORD.115.87397.87567;bounded_by_ta=TRUE;common_boundary=None;end=87567;ies_id=IESPGM.PTET51.1.115.85262;ies_left_dist=-530;ies_min_dist=530;ies_right_dist=-555;junction_seq=tgattataatattatTAtaatggtggttaaaa;read_names=J00121:27:H3GGKBBXX:5:1118:16102:47295,J00121:27:H3GGKBBXX:5:1118:16072:47454,J00121:27:H3GGKBBXX:5:1121:24718:15451;sequence=TATATTTATTTATAATTTTATACAAAATTTAATTCATAGTTAATTTTCTATTATAGTGATAGCAATGTAATCTATTAAGAAATTAAAAATGTAAATAGATTTAAGTAAACATAAAATGTTTATCATAATGATGCAAATGCTTGTAAATGTTATGTTGAATATTTTAGGGAA;start=87397;subtype=MAC;support_ref=78;support_variant=3;type=CRYPTIC;
scaffold51_115_with_IES	MILORD	internal_eliminated_sequence	87397	87604	.	.	.	ID=MILORD.115.87397.87604;Name=MILORD.115.87397.87604;bounded_by_ta=TRUE;common_boundary=None;end=87604;ies_id=IESPGM.PTET51.1.115.85262;ies_left_dist=-530;ies_min_dist=530;ies_right_dist=-592;junction_seq=tgattataatattatTAtattaattttattat;read_names=J00121:27:H3GGKBBXX:5:1213:15686:5816;sequence=TATATTTATTTATAATTTTATACAAAATTTAATTCATAGTTAATTTTCTATTATAGTGATAGCAATGTAATCTATTAAGAAATTAAAAATGTAAATAGATTTAAGTAAACATAAAATGTTTATCATAATGATGCAAATGCTTGTAAATGTTATGTTGAATATTTTAGGGAATATAATGGTGGTTAAAATACCAGAATATATTTATATA;start=87397;subtype=MAC;support_ref=78;support_variant=1;type=CRYPTIC;
scaffold51_115_with_IES	MILORD	internal_eliminated_sequence	87407	87600	.	.	.	ID=MILORD.115.87407.87600;Name=MILORD.115.87407.87600;bounded_by_ta=TRUE;common_boundary=None;end=87600;ies_id=IESPGM.PTET51.1.115.85262;ies_left_dist=-540;ies_min_dist=540;ies_right_dist=-588;junction_seq=attattatatttattTAtatatattaatttta;read_names=J00121:27:H3GGKBBXX:5:2203:24495:6413;sequence=TATAATTTTATACAAAATTTAATTCATAGTTAATTTTCTATTATAGTGATAGCAATGTAATCTATTAAGAAATTAAAAATGTAAATAGATTTAAGTAAACATAAAATGTTTATCATAATGATGCAAATGCTTGTAAATGTTATGTTGAATATTTTAGGGAATATAATGGTGGTTAAAATACCAGAATATATTTA;start=87407;subtype=MAC;support_ref=75;support_variant=1;type=CRYPTIC;
scaffold51_115_with_IES	MILORD	internal_eliminated_sequence	90650	90698	.	.	.	ID=MILORD.115.90650.90698;Name=MILORD.115.90650.90698;bounded_by_ta=TRUE;common_boundary=Both;end=90698;ies_id=IESPGM.PTET51.1.115.88899;ies_left_dist=0;ies_min_dist=0;ies_right_dist=0;junction_seq=cacaaatgtcataaaTAtaatcacataaccaa;read_names=J00121:27:H3GGKBBXX:5:1128:22130:20217,J00121:27:H3GGKBBXX:5:1115:19228:40403,J00121:27:H3GGKBBXX:5:2227:14265:3002,J00121:27:H3GGKBBXX:5:1112:22942:24718,J00121:27:H3GGKBBXX:5:1222:4909:9508,J00121:27:H3GGKBBXX:5:2210:5051:34336,J00121:27:H3GGKBBXX:5:2101:31578:45555,J00121:27:H3GGKBBXX:5:1209:13930:46311,J00121:27:H3GGKBBXX:5:2222:28280:21834,J00121:27:H3GGKBBXX:5:2114:17868:9842,J00121:27:H3GGKBBXX:5:2119:7872:22309,J00121:27:H3GGKBBXX:5:1213:23886:2791,J00121:27:H3GGKBBXX:5:2207:25652:48016,J00121:27:H3GGKBBXX:5:2110:11353:9842,J00121:27:H3GGKBBXX:5:2221:6045:31804,J00121:27:H3GGKBBXX:5:2104:28919:46891,J00121:27:H3GGKBBXX:5:2202:23977:37976,J00121:27:H3GGKBBXX:5:1202:2920:8559,J00121:27:H3GGKBBXX:5:1119:30939:15504,J00121:27:H3GGKBBXX:5:1125:5213:8734,J00121:27:H3GGKBBXX:5:2216:28818:41616,J00121:27:H3GGKBBXX:5:1104:20192:45836,J00121:27:H3GGKBBXX:5:1213:23865:2897;sequence=TACACTAAATTAGTATTAATCTCCTCATAAAAACGAAGGGATTCAACTG;start=90650;subtype=IES;support_ref=4;support_variant=23;type=IES;
scaffold51_115_with_IES	MILORD	internal_eliminated_sequence	91368	91412	.	.	.	ID=MILORD.115.91368.91412;Name=MILORD.115.91368.91412;bounded_by_ta=TRUE;common_boundary=Both;end=91412;ies_id=IESPGM.PTET51.1.115.89568;ies_left_dist=0;ies_min_dist=0;ies_right_dist=0;junction_seq=cagccatgtcagttgTAtcataattataacca;read_names=J00121:27:H3GGKBBXX:5:1124:22039:13517,J00121:27:H3GGKBBXX:5:2219:18000:18792,J00121:27:H3GGKBBXX:5:2120:6644:13957,J00121:27:H3GGKBBXX:5:1113:13129:40631,J00121:27:H3GGKBBXX:5:1103:24779:31136,J00121:27:H3GGKBBXX:5:2104:17300:7873,J00121:27:H3GGKBBXX:5:2222:15290:34776,J00121:27:H3GGKBBXX:5:2120:6674:13939,J00121:27:H3GGKBBXX:5:1209:4117:22766,J00121:27:H3GGKBBXX:5:2128:13230:43656,J00121:27:H3GGKBBXX:5:2115:22729:25896,J00121:27:H3GGKBBXX:5:1115:13778:43831,J00121:27:H3GGKBBXX:5:2112:30046:1894,J00121:27:H3GGKBBXX:5:2109:4929:10598,J00121:27:H3GGKBBXX:5:1121:6045:36622,J00121:27:H3GGKBBXX:5:2125:6837:20691,J00121:27:H3GGKBBXX:5:2220:12702:3776,J00121:27:H3GGKBBXX:5:1118:12073:10704,J00121:27:H3GGKBBXX:5:1213:24688:11952,J00121:27:H3GGKBBXX:5:1107:5903:17139,J00121:27:H3GGKBBXX:5:2109:8420:6027,J00121:27:H3GGKBBXX:5:1228:12368:5868,J00121:27:H3GGKBBXX:5:2209:23470:36007,J00121:27:H3GGKBBXX:5:1209:18477:40895,J00121:27:H3GGKBBXX:5:1227:20547:2211,J00121:27:H3GGKBBXX:5:2224:10622:20920,J00121:27:H3GGKBBXX:5:2205:23794:32877,J00121:27:H3GGKBBXX:5:1102:11728:40174,J00121:27:H3GGKBBXX:5:1202:16092:3916,J00121:27:H3GGKBBXX:5:1124:27042:47014;sequence=TATAGATGATCAAAACTTGTAATTTAATCAACTTAAAACTTACTG;start=91368;subtype=IES;support_ref=6;support_variant=30;type=IES;
scaffold51_115_with_IES	MILORD	internal_eliminated_sequence	93527	93608	.	.	.	ID=MILORD.115.93527.93608;Name=MILORD.115.93527.93608;bounded_by_ta=TRUE;common_boundary=Both;end=93608;ies_id=IESPGM.PTET51.1.115.91682;ies_left_dist=0;ies_min_dist=0;ies_right_dist=0;junction_seq=tcagtttgtaacaaaTAttatataaataacaa;read_names=J00121:27:H3GGKBBXX:5:2224:4300:19531,J00121:27:H3GGKBBXX:5:2115:27164:5341,J00121:27:H3GGKBBXX:5:1215:22353:25949,J00121:27:H3GGKBBXX:5:1107:13798:30749,J00121:27:H3GGKBBXX:5:1210:20456:28674,J00121:27:H3GGKBBXX:5:1121:14884:24085,J00121:27:H3GGKBBXX:5:1102:30036:19355,J00121:27:H3GGKBBXX:5:1127:24738:12357,J00121:27:H3GGKBBXX:5:2111:18822:39875,J00121:27:H3GGKBBXX:5:1219:20659:11759,J00121:27:H3GGKBBXX:5:1219:9475:17175,J00121:27:H3GGKBBXX:5:1128:31071:9227,J00121:27:H3GGKBBXX:5:1225:17360:46487,J00121:27:H3GGKBBXX:5:2203:19624:13377,J00121:27:H3GGKBBXX:5:2207:7953:31312,J00121:27:H3GGKBBXX:5:2226:23937:6501,J00121:27:H3GGKBBXX:5:1124:16204:34248,J00121:27:H3GGKBBXX:5:1111:31497:10317,J00121:27:H3GGKBBXX:5:2115:21430:15698,J00121:27:H3GGKBBXX:5:2101:8095:30503,J00121:27:H3GGKBBXX:5:2119:23226:46522,J00121:27:H3GGKBBXX:5:2115:19126:40508,J00121:27:H3GGKBBXX:5:1114:21460:29360,J00121:27:H3GGKBBXX:5:1127:29143:28147,J00121:27:H3GGKBBXX:5:1121:5923:15276,J00121:27:H3GGKBBXX:5:2110:7253:43884,J00121:27:H3GGKBBXX:5:1103:22841:17087,J00121:27:H3GGKBBXX:5:1122:22841:10159,J00121:27:H3GGKBBXX:5:2208:29924:13922,J00121:27:H3GGKBBXX:5:1127:9881:15451,J00121:27:H3GGKBBXX:5:1118:17411:14924,J00121:27:H3GGKBBXX:5:2225:6614:46504,J00121:27:H3GGKBBXX:5:2208:10338:42653,J00121:27:H3GGKBBXX:5:2104:19847:14607,J00121:27:H3GGKBBXX:5:2201:12246:41071,J00121:27:H3GGKBBXX:5:2210:23054:38170,J00121:27:H3GGKBBXX:5:1116:16204:43919,J00121:27:H3GGKBBXX:5:1105:5446:4251,J00121:27:H3GGKBBXX:5:1205:6045:6484,J00121:27:H3GGKBBXX:5:2101:14529:31804,J00121:27:H3GGKBBXX:5:1224:20679:14959,J00121:27:H3GGKBBXX:5:2222:27671:3125,J00121:27:H3GGKBBXX:5:2226:23774:14062,J00121:27:H3GGKBBXX:5:2226:29051:29852,J00121:27:H3GGKBBXX:5:2109:31071:17280,J00121:27:H3GGKBBXX:5:2211:7567:23751,J00121:27:H3GGKBBXX:5:2214:26210:34600,J00121:27:H3GGKBBXX:5:1208:14803:47682,J00121:27:H3GGKBBXX:5:1212:20750:24296,J00121:27:H3GGKBBXX:5:1224:26433:48491;sequence=TACAATTGATTTATAGAAGAGTATCAAATAATATTATTAAATAGTTCATTATCATAAAAATCAATTTTAAATATTATCGCTG;start=93527;subtype=IES;support_ref=2;support_variant=50;type=IES;
scaffold51_115_with_IES	MILORD	internal_eliminated_sequence	93527	93600	.	.	.	ID=MILORD.115.93527.93600;Name=MILORD.115.93527.93600;bounded_by_ta=TRUE;common_boundary=LEFT;end=93600;ies_id=IESPGM.PTET51.1.115.91682;ies_left_dist=0;ies_min_dist=0;ies_right_dist=8;junction_seq=tcagtttgtaacaaaTAtcgctgtattatata;read_names=J00121:27:H3GGKBBXX:5:1120:15544:5640;sequence=TACAATTGATTTATAGAAGAGTATCAAATAATATTATTAAATAGTTCATTATCATAAAAATCAATTTTAAATAT;start=93527;subtype=PARTIAL_INTERNAL;support_ref=1;support_variant=1;type=ALTERNATIVE;
scaffold51_115_with_IES	MILORD	internal_eliminated_sequence	99500	99635	.	.	.	ID=MILORD.115.99500.99635;Name=MILORD.115.99500.99635;bounded_by_ta=TRUE;common_boundary=RIGHT;end=99635;ies_id=IESPGM.PTET51.1.115.97633;ies_left_dist=60;ies_min_dist=0;ies_right_dist=0;junction_seq=gagttaaaatacattTAcataattaatataat;read_names=J00121:27:H3GGKBBXX:5:1103:11627:30187,J00121:27:H3GGKBBXX:5:1221:27336:34688;sequence=TACAAACCTTTTTAAATTAATATTAATTTTCGTGCCTTTAACTTAAAATAAATTTGGAAATATAGATATATAGAAATATAATTTATTTATTATAGTTTTATATTAAGAAATATAATGGATACTAATTATCAATCTG;start=99500;subtype=PARTIAL_EXTERNAL;support_ref=162;support_variant=2;type=ALTERNATIVE;
scaffold51_115_with_IES	MILORD	internal_eliminated_sequence	99560	99635	.	.	.	ID=MILORD.115.99560.99635;Name=MILORD.115.99560.99635;bounded_by_ta=TRUE;common_boundary=Both;end=99635;ies_id=IESPGM.PTET51.1.115.97633;ies_left_dist=0;ies_min_dist=0;ies_right_dist=0;junction_seq=aaataaatttggaaaTAcataattaatataat;read_names=J00121:27:H3GGKBBXX:5:1211:25692:36622,J00121:27:H3GGKBBXX:5:2212:13951:13078,J00121:27:H3GGKBBXX:5:1115:25104:19038,J00121:27:H3GGKBBXX:5:1102:8927:26775,J00121:27:H3GGKBBXX:5:1220:8521:26177,J00121:27:H3GGKBBXX:5:2123:32380:8295;sequence=TATAGATATATAGAAATATAATTTATTTATTATAGTTTTATATTAAGAAATATAATGGATACTAATTATCAATCTG;start=99560;subtype=IES;support_ref=110;support_variant=6;type=IES;
scaffold51_115_with_IES	MILORD	internal_eliminated_sequence	99590	99635	.	.	.	ID=MILORD.115.99590.99635;Name=MILORD.115.99590.99635;bounded_by_ta=TRUE;common_boundary=RIGHT;end=99635;ies_id=IESPGM.PTET51.1.115.97633;ies_left_dist=-30;ies_min_dist=0;ies_right_dist=0;junction_seq=atataatttatttatTAcataattaatataat;read_names=J00121:27:H3GGKBBXX:5:2224:27965:31734;sequence=TATAGTTTTATATTAAGAAATATAATGGATACTAATTATCAATCTG;start=99590;subtype=PARTIAL_INTERNAL;support_ref=33;support_variant=1;type=ALTERNATIVE;
scaffold51_115_with_IES	MILORD	internal_eliminated_sequence	99610	99635	.	.	.	ID=MILORD.115.99610.99635;Name=MILORD.115.99610.99635;bounded_by_ta=TRUE;common_boundary=RIGHT;end=99635;ies_id=IESPGM.PTET51.1.115.97633;ies_left_dist=-50;ies_min_dist=0;ies_right_dist=0;junction_seq=ttttatattaagaaaTAcataattaatataat;read_names=J00121:27:H3GGKBBXX:5:2228:9820:15170,J00121:27:H3GGKBBXX:5:1109:17675:32508,J00121:27:H3GGKBBXX:5:2222:5863:30292,J00121:27:H3GGKBBXX:5:2109:14864:41247,J00121:27:H3GGKBBXX:5:1119:14123:45625,J00121:27:H3GGKBBXX:5:1113:10094:39172,J00121:27:H3GGKBBXX:5:1122:10886:38082,J00121:27:H3GGKBBXX:5:2211:21298:35866,J00121:27:H3GGKBBXX:5:2110:28361:19584,J00121:27:H3GGKBBXX:5:1216:6086:18722,J00121:27:H3GGKBBXX:5:2208:7243:39611,J00121:27:H3GGKBBXX:5:1209:10693:21606,J00121:27:H3GGKBBXX:5:1122:25936:44570,J00121:27:H3GGKBBXX:5:2207:26646:14080,J00121:27:H3GGKBBXX:5:1109:24129:12568,J00121:27:H3GGKBBXX:5:2220:15067:40156,J00121:27:H3GGKBBXX:5:1227:20770:41528,J00121:27:H3GGKBBXX:5:1213:24261:17298,J00121:27:H3GGKBBXX:5:1105:7994:41159,J00121:27:H3GGKBBXX:5:1106:27072:1490,J00121:27:H3GGKBBXX:5:1101:28676:39119,J00121:27:H3GGKBBXX:5:1227:11657:11284,J00121:27:H3GGKBBXX:5:1221:24332:18405,J00121:27:H3GGKBBXX:5:2103:26047:5165,J00121:27:H3GGKBBXX:5:2226:8826:1033,J00121:27:H3GGKBBXX:5:1225:10592:33563;sequence=TATAATGGATACTAATTATCAATCTG;start=99610;subtype=PARTIAL_INTERNAL;support_ref=60;support_variant=26;type=ALTERNATIVE;
scaffold51_115_with_IES	MILORD	internal_eliminated_sequence	100362	100435	.	.	.	ID=MILORD.115.100362.100435;Name=MILORD.115.100362.100435;bounded_by_ta=TRUE;common_boundary=None;end=100435;ies_id=IESPGM.PTET51.1.115.97633;ies_left_dist=-802;ies_min_dist=800;ies_right_dist=-800;junction_seq=aatctagaaagcagtTAaattgattcatataa;read_names=J00121:27:H3GGKBBXX:5:1222:26707:3952;sequence=TAAGGCAGAGAGAAAGTTTGATGCTTTTCTATTCGAAATTTAAAAGGTCTTAGCAGATTTTATATTTTCAACTA;start=100362;subtype=MAC;support_ref=124;support_variant=1;type=CRYPTIC;
scaffold51_115_with_IES	MILORD	internal_eliminated_sequence	102329	102404	.	.	.	ID=MILORD.115.102329.102404;Name=MILORD.115.102329.102404;bounded_by_ta=TRUE;common_boundary=Both;end=102404;ies_id=IESPGM.PTET51.1.115.100326;ies_left_dist=0;ies_min_dist=0;ies_right_dist=0;junction_seq=ataatacaaatgtaaTAttatcaatcgaagaa;read_names=J00121:27:H3GGKBBXX:5:2124:4432:39699,J00121:27:H3GGKBBXX:5:2122:24647:38187,J00121:27:H3GGKBBXX:5:2114:29244:35848,J00121:27:H3GGKBBXX:5:1123:26514:19302,J00121:27:H3GGKBBXX:5:1125:16427:21131,J00121:27:H3GGKBBXX:5:1110:14651:44429,J00121:27:H3GGKBBXX:5:1108:15909:34442,J00121:27:H3GGKBBXX:5:2220:27275:40139,J00121:27:H3GGKBBXX:5:1120:6167:7820,J00121:27:H3GGKBBXX:5:1118:6187:26388,J00121:27:H3GGKBBXX:5:1117:27671:7591,J00121:27:H3GGKBBXX:5:1125:10927:16348,J00121:27:H3GGKBBXX:5:2213:10226:34231,J00121:27:H3GGKBBXX:5:1105:17371:4936,J00121:27:H3GGKBBXX:5:1114:18162:9719,J00121:27:H3GGKBBXX:5:1210:10947:39348,J00121:27:H3GGKBBXX:5:1219:21237:45924,J00121:27:H3GGKBBXX:5:2111:26707:10915,J00121:27:H3GGKBBXX:5:2216:18010:20041,J00121:27:H3GGKBBXX:5:2222:27245:33299,J00121:27:H3GGKBBXX:5:1224:14681:4251,J00121:27:H3GGKBBXX:5:1220:23774:37273,J00121:27:H3GGKBBXX:5:1226:18284:5569,J00121:27:H3GGKBBXX:5:1216:17320:11038,J00121:27:H3GGKBBXX:5:2217:26748:16928,J00121:27:H3GGKBBXX:5:1205:18477:29747,J00121:27:H3GGKBBXX:5:1123:18659:22221,J00121:27:H3GGKBBXX:5:2111:4168:23311,J00121:27:H3GGKBBXX:5:1115:9719:16577,J00121:27:H3GGKBBXX:5:1106:8633:19513,J00121:27:H3GGKBBXX:5:1204:12662:14607,J00121:27:H3GGKBBXX:5:1102:12215:9543,J00121:27:H3GGKBBXX:5:1207:19421:4163,J00121:27:H3GGKBBXX:5:2210:25692:17069,J00121:27:H3GGKBBXX:5:2128:25540:34354,J00121:27:H3GGKBBXX:5:2113:14600:30767,J00121:27:H3GGKBBXX:5:2207:28879:26283,J00121:27:H3GGKBBXX:5:2110:4584:39717,J00121:27:H3GGKBBXX:5:2104:14955:4057,J00121:27:H3GGKBBXX:5:2105:26788:19531,J00121:27:H3GGKBBXX:5:2121:5487:10862,J00121:27:H3GGKBBXX:5:2104:6948:38961,J00121:27:H3GGKBBXX:5:1111:5386:17649,J00121:27:H3GGKBBXX:5:1126:21521:10897,J00121:27:H3GGKBBXX:5:1124:28189:41124,J00121:27:H3GGKBBXX:5:2206:11129:33369;sequence=TAAAGTTGATTAGAGAATTATTTTAAATTTAATCTAAGTTTATGAGAGAATCGAATATTCCTAAATAAAATGACTG;start=102329;subtype=IES;support_ref=0;support_variant=46;type=IES;
scaffold51_115_with_IES	MILORD	internal_eliminated_sequence	103540	103594	.	.	.	ID=MILORD.115.103540.103594;Name=MILORD.115.103540.103594;bounded_by_ta=TRUE;common_boundary=None;end=103594;ies_id=IESPGM.PTET51.1.115.100326;ies_left_dist=-1211;ies_min_dist=1190;ies_right_dist=-1190;junction_seq=tttggttagcttagaTAaatacgaaaatttca;read_names=J00121:27:H3GGKBBXX:5:2111:14012:2105;sequence=TATGGCCCCATTTAATTTTATTTTATTTTATATCATTTATATCCACTTATTTCTA;start=103540;subtype=MAC;support_ref=76;support_variant=1;type=CRYPTIC;
scaffold51_115_with_IES	MILORD	internal_eliminated_sequence	110273	110366	.	.	.	ID=MILORD.115.110273.110366;Name=MILORD.115.110273.110366;bounded_by_ta=TRUE;common_boundary=Both;end=110366;ies_id=IESPGM.PTET51.1.115.108194;ies_left_dist=0;ies_min_dist=0;ies_right_dist=0;junction_seq=ctgaagatgatgaatTAcctgaatcgaaataa;read_names=J00121:27:H3GGKBBXX:5:2215:19573:21869,J00121:27:H3GGKBBXX:5:1209:7781:9948,J00121:27:H3GGKBBXX:5:2208:32025:40139,J00121:27:H3GGKBBXX:5:1110:20567:14766,J00121:27:H3GGKBBXX:5:1228:22008:5376,J00121:27:H3GGKBBXX:5:2102:26453:28868,J00121:27:H3GGKBBXX:5:1219:21237:46627,J00121:27:H3GGKBBXX:5:2126:15727:38029,J00121:27:H3GGKBBXX:5:1224:6959:8137,J00121:27:H3GGKBBXX:5:1127:13545:23241,J00121:27:H3GGKBBXX:5:1119:19563:45660,J00121:27:H3GGKBBXX:5:1224:24677:19390,J00121:27:H3GGKBBXX:5:1227:9191:2228,J00121:27:H3GGKBBXX:5:1121:11657:9104,J00121:27:H3GGKBBXX:5:1228:22769:14150,J00121:27:H3GGKBBXX:5:1221:18578:23276,J00121:27:H3GGKBBXX:5:1123:11251:33580,J00121:27:H3GGKBBXX:5:1201:5761:47805,J00121:27:H3GGKBBXX:5:2206:12814:33440,J00121:27:H3GGKBBXX:5:1115:22049:16489,J00121:27:H3GGKBBXX:5:1106:18933:40244,J00121:27:H3GGKBBXX:5:2118:15808:44007,J00121:27:H3GGKBBXX:5:1115:3346:32086,J00121:27:H3GGKBBXX:5:2225:8532:5728,J00121:27:H3GGKBBXX:5:2223:12368:17579,J00121:27:H3GGKBBXX:5:2124:20090:32297,J00121:27:H3GGKBBXX:5:2118:5365:26723,J00121:27:H3GGKBBXX:5:1219:26504:4338,J00121:27:H3GGKBBXX:5:2209:25662:25175,J00121:27:H3GGKBBXX:5:2202:11962:33510,J00121:27:H3GGKBBXX:5:1212:5994:47823,J00121:27:H3GGKBBXX:5:2113:30452:42794,J00121:27:H3GGKBBXX:5:1126:16133:24278,J00121:27:H3GGKBBXX:5:2226:27529:38433,J00121:27:H3GGKBBXX:5:1224:7740:21623,J00121:27:H3GGKBBXX:5:2226:29488:7257,J00121:27:H3GGKBBXX:5:1107:11211:6572;sequence=TATTGTTAAGGCAAATATTTAATTTTGGATTATAATATGATAAGTTGTAAATAATAAATAATATTATTTTTATTTTAAAATTTGAAATAAATAA;start=110273;subtype=IES;support_ref=12;support_variant=37;type=IES;
scaffold51_115_with_IES	MILORD	internal_eliminated_sequence	111790	111915	.	.	.	ID=MILORD.115.111790.111915;Name=MILORD.115.111790.111915;bounded_by_ta=TRUE;common_boundary=Both;end=111915;ies_id=IESPGM.PTET51.1.115.109617;ies_left_dist=0;ies_min_dist=0;ies_right_dist=0;junction_seq=tcacaacgattgttgTAtcaattaactgatgg;read_names=J00121:27:H3GGKBBXX:5:1119:24606:40121,J00121:27:H3GGKBBXX:5:2225:18020:8910,J00121:27:H3GGKBBXX:5:1114:2686:42689,J00121:27:H3GGKBBXX:5:1213:26210:47260,J00121:27:H3GGKBBXX:5:2111:14306:37994,J00121:27:H3GGKBBXX:5:2224:19928:46364,J00121:27:H3GGKBBXX:5:1218:12408:23698,J00121:27:H3GGKBBXX:5:2228:13088:11864,J00121:27:H3GGKBBXX:5:2125:31233:20973,J00121:27:H3GGKBBXX:5:2201:12905:18124,J00121:27:H3GGKBBXX:5:2212:23957:4602,J00121:27:H3GGKBBXX:5:2119:4939:1648,J00121:27:H3GGKBBXX:5:1116:18812:3354,J00121:27:H3GGKBBXX:5:2116:20060:1648,J00121:27:H3GGKBBXX:5:2111:27925:39330,J00121:27:H3GGKBBXX:5:1120:26545:47946,J00121:27:H3GGKBBXX:5:2218:13971:46381,J00121:27:H3GGKBBXX:5:1225:12479:16647,J00121:27:H3GGKBBXX:5:1212:19958:3899,J00121:27:H3GGKBBXX:5:2222:21694:32226,J00121:27:H3GGKBBXX:5:1226:15574:19232,J00121:27:H3GGKBBXX:5:2109:11089:37765,J00121:27:H3GGKBBXX:5:1209:9912:9491,J00121:27:H3GGKBBXX:5:2112:17523:32595,J00121:27:H3GGKBBXX:5:1208:11677:40121,J00121:27:H3GGKBBXX:5:1224:24322:18775,J00121:27:H3GGKBBXX:5:2213:21369:20199,J00121:27:H3GGKBBXX:5:1121:8410:47084,J00121:27:H3GGKBBXX:5:1212:18436:25632,J00121:27:H3GGKBBXX:5:1126:5934:29606,J00121:27:H3GGKBBXX:5:1227:13869:30872,J00121:27:H3GGKBBXX:5:1103:13098:17790,J00121:27:H3GGKBBXX:5:1228:3671:11513,J00121:27:H3GGKBBXX:5:1203:18781:38257,J00121:27:H3GGKBBXX:5:1127:23632:3618,J00121:27:H3GGKBBXX:5:2113:16650:26125,J00121:27:H3GGKBBXX:5:1223:26149:48350,J00121:27:H3GGKBBXX:5:2104:20324:17016,J00121:27:H3GGKBBXX:5:2226:22272:4954,J00121:27:H3GGKBBXX:5:2109:16691:48069,J00121:27:H3GGKBBXX:5:1205:12175:33985,J00121:27:H3GGKBBXX:5:2222:7821:1789,J00121:27:H3GGKBBXX:5:2219:29193:46029,J00121:27:H3GGKBBXX:5:2219:29406:14572,J00121:27:H3GGKBBXX:5:1208:5974:39348,J00121:27:H3GGKBBXX:5:1220:19958:38117,J00121:27:H3GGKBBXX:5:1118:12408:5763,J00121:27:H3GGKBBXX:5:1115:16102:48843,J00121:27:H3GGKBBXX:5:1212:26007:36991;sequence=TATTGTCGAGTTAGTATGTTGATTTTATAAATTTTGTTTATATTTTCAGAAAAGATTTAAAGTAATCATATTCTTGAATTCCCAATTATATAGAATAGTTGAATTTTATTTTATTTTATTTCACAA;start=111790;subtype=IES;support_ref=4;support_variant=49;type=IES;
scaffold51_115_with_IES	MILORD	internal_eliminated_sequence	112746	112791	.	.	.	ID=MILORD.115.112746.112791;Name=MILORD.115.112746.112791;bounded_by_ta=TRUE;common_boundary=Both;end=112791;ies_id=IESPGM.PTET51.1.115.110447;ies_left_dist=0;ies_min_dist=0;ies_right_dist=0;junction_seq=tgaatgcatatttgaTAccaaaagcacttgca;read_names=J00121:27:H3GGKBBXX:5:1124:23835:36534,J00121:27:H3GGKBBXX:5:2115:3183:12040,J00121:27:H3GGKBBXX:5:2107:23470:46346,J00121:27:H3GGKBBXX:5:2221:24353:16014,J00121:27:H3GGKBBXX:5:1219:19684:25791,J00121:27:H3GGKBBXX:5:2214:30594:14906,J00121:27:H3GGKBBXX:5:2211:27407:46838,J00121:27:H3GGKBBXX:5:1216:11820:27742,J00121:27:H3GGKBBXX:5:1214:12976:32455,J00121:27:H3GGKBBXX:5:1209:23449:2176,J00121:27:H3GGKBBXX:5:2217:27630:11460,J00121:27:H3GGKBBXX:5:1216:3762:4040,J00121:27:H3GGKBBXX:5:2122:25865:17298,J00121:27:H3GGKBBXX:5:1227:13261:6044,J00121:27:H3GGKBBXX:5:2208:19207:44693,J00121:27:H3GGKBBXX:5:2208:17147:4233,J00121:27:H3GGKBBXX:5:1210:11779:7662,J00121:27:H3GGKBBXX:5:2126:28767:41352,J00121:27:H3GGKBBXX:5:1208:21125:31734,J00121:27:H3GGKBBXX:5:1223:10409:16788,J00121:27:H3GGKBBXX:5:2117:21268:18581,J00121:27:H3GGKBBXX:5:2222:8085:32209,J00121:27:H3GGKBBXX:5:1127:9262:23593,J00121:27:H3GGKBBXX:5:2104:19502:6238,J00121:27:H3GGKBBXX:5:1228:26260:18968,J00121:27:H3GGKBBXX:5:1111:22232:42302,J00121:27:H3GGKBBXX:5:1127:15047:18177,J00121:27:H3GGKBBXX:5:2209:7852:28006;sequence=TACAGTAGACTCTCTCACTTCAGTGTTACTCCGATTGCAACCACTA;start=112746;subtype=IES;support_ref=3;support_variant=28;type=IES;
scaffold51_115_with_IES	MILORD	internal_eliminated_sequence	116514	116596	.	.	.	ID=MILORD.115.116514.116596;Name=MILORD.115.116514.116596;bounded_by_ta=TRUE;common_boundary=Both;end=116596;ies_id=IESPGM.PTET51.1.115.114169;ies_left_dist=0;ies_min_dist=0;ies_right_dist=0;junction_seq=tcactttatcatctgTAccagccacatttatt;read_names=J00121:27:H3GGKBBXX:5:2106:4249:25527,J00121:27:H3GGKBBXX:5:1128:9638:24208,J00121:27:H3GGKBBXX:5:1219:31111:38345,J00121:27:H3GGKBBXX:5:2211:15412:10299,J00121:27:H3GGKBBXX:5:2205:27833:5587,J00121:27:H3GGKBBXX:5:1101:9343:15891,J00121:27:H3GGKBBXX:5:1114:5944:20832,J00121:27:H3GGKBBXX:5:1109:14844:42724,J00121:27:H3GGKBBXX:5:2205:19451:10581,J00121:27:H3GGKBBXX:5:2219:2199:40543,J00121:27:H3GGKBBXX:5:1222:22232:28586,J00121:27:H3GGKBBXX:5:2225:18071:21236,J00121:27:H3GGKBBXX:5:1221:9313:25298,J00121:27:H3GGKBBXX:5:2107:13119:41423,J00121:27:H3GGKBBXX:5:2116:5913:38046,J00121:27:H3GGKBBXX:5:1115:27052:14537,J00121:27:H3GGKBBXX:5:1127:22029:33404,J00121:27:H3GGKBBXX:5:2113:31538:10422,J00121:27:H3GGKBBXX:5:1106:24068:16436,J00121:27:H3GGKBBXX:5:2220:17736:26494,J00121:27:H3GGKBBXX:5:2111:22059:21430,J00121:27:H3GGKBBXX:5:1109:10774:14994,J00121:27:H3GGKBBXX:5:1226:11150:4391,J00121:27:H3GGKBBXX:5:1227:5731:48245,J00121:27:H3GGKBBXX:5:2210:17259:48983,J00121:27:H3GGKBBXX:5:1214:5274:7187,J00121:27:H3GGKBBXX:5:2109:25408:34371;sequence=TACGATTGATGTTAATTATTTTCATATAAAGTTCTTCTGCATTGTAATTTATTATTTCTATCAATATCTATTTAATCCTTCTA;start=116514;subtype=IES;support_ref=20;support_variant=27;type=IES;
scaffold51_115_with_IES	MILORD	internal_eliminated_sequence	117327	117417	.	.	.	ID=MILORD.115.117327.117417;Name=MILORD.115.117327.117417;bounded_by_ta=TRUE;common_boundary=Both;end=117417;ies_id=IESPGM.PTET51.1.115.114899;ies_left_dist=0;ies_min_dist=0;ies_right_dist=0;junction_seq=attattttcaattttTAtaacataaccttata;read_names=J00121:27:H3GGKBBXX:5:2206:22191:1719,J00121:27:H3GGKBBXX:5:2201:27783:40631,J00121:27:H3GGKBBXX:5:1226:18720:46944,J00121:27:H3GGKBBXX:5:1209:9445:27180,J00121:27:H3GGKBBXX:5:2207:14641:33404,J00121:27:H3GGKBBXX:5:2219:16630:34530,J00121:27:H3GGKBBXX:5:2115:27093:4374,J00121:27:H3GGKBBXX:5:1128:14326:30011,J00121:27:H3GGKBBXX:5:1202:19025:18212,J00121:27:H3GGKBBXX:5:1227:18345:39436,J00121:27:H3GGKBBXX:5:1117:7689:12497,J00121:27:H3GGKBBXX:5:1211:9374:18933,J00121:27:H3GGKBBXX:5:1115:8055:19601,J00121:27:H3GGKBBXX:5:1207:5213:20973,J00121:27:H3GGKBBXX:5:1226:18325:20234,J00121:27:H3GGKBBXX:5:1210:23602:26916,J00121:27:H3GGKBBXX:5:1102:9922:31382,J00121:27:H3GGKBBXX:5:1204:4016:31910,J00121:27:H3GGKBBXX:5:2212:8836:38926,J00121:27:H3GGKBBXX:5:2213:17888:19408,J00121:27:H3GGKBBXX:5:1102:9140:44377,J00121:27:H3GGKBBXX:5:2225:5183:19935,J00121:27:H3GGKBBXX:5:1106:20303:45572,J00121:27:H3GGKBBXX:5:1221:22556:47999,J00121:27:H3GGKBBXX:5:2208:19157:13306,J00121:27:H3GGKBBXX:5:2223:13047:3916,J00121:27:H3GGKBBXX:5:1114:10500:27672,J00121:27:H3GGKBBXX:5:1118:8613:5270,J00121:27:H3GGKBBXX:5:2207:16285:42548,J00121:27:H3GGKBBXX:5:2109:19695:18915,J00121:27:H3GGKBBXX:5:2217:16467:11706,J00121:27:H3GGKBBXX:5:2128:29802:15926,J00121:27:H3GGKBBXX:5:1107:22617:2527,J00121:27:H3GGKBBXX:5:2225:8775:19548,J00121:27:H3GGKBBXX:5:2102:19197:49036,J00121:27:H3GGKBBXX:5:1127:7527:31804,J00121:27:H3GGKBBXX:5:2202:3894:18652,J00121:27:H3GGKBBXX:5:1117:17624:17368,J00121:27:H3GGKBBXX:5:1211:8034:22555,J00121:27:H3GGKBBXX:5:2117:7101:31488,J00121:27:H3GGKBBXX:5:2222:3914:15522,J00121:27:H3GGKBBXX:5:2107:25489:27092,J00121:27:H3GGKBBXX:5:1218:20892:32912,J00121:27:H3GGKBBXX:5:1205:25307:19531,J00121:27:H3GGKBBXX:5:2122:26768:30187,J00121:27:H3GGKBBXX:5:2116:14783:15821,J00121:27:H3GGKBBXX:5:1220:13809:21166;sequence=TAGAGTCTTTTCGGTTGACTTTTTGTGATATTTATATTACTAAAAATTACTGTTTTGACAACAAATTAAGAATAGCAACCTTTCTTAAGTG;start=117327;subtype=IES;support_ref=70;support_variant=47;type=IES;
scaffold51_115_with_IES	MILORD	internal_eliminated_sequence	119680	119728	.	.	.	ID=MILORD.115.119680.119728;Name=MILORD.115.119680.119728;bounded_by_ta=TRUE;common_boundary=Both;end=119728;ies_id=IESPGM.PTET51.1.115.117161;ies_left_dist=0;ies_min_dist=0;ies_right_dist=0;junction_seq=tttcaaatatggagaTAtcatgaagtatccaa;read_names=J00121:27:H3GGKBBXX:5:1111:18588:10704,J00121:27:H3GGKBBXX:5:2210:12652:36745,J00121:27:H3GGKBBXX:5:2201:24119:44904,J00121:27:H3GGKBBXX:5:1217:3884:40508,J00121:27:H3GGKBBXX:5:1127:25053:1965,J00121:27:H3GGKBBXX:5:2108:5934:17087,J00121:27:H3GGKBBXX:5:1123:24931:12831,J00121:27:H3GGKBBXX:5:1103:18639:32982,J00121:27:H3GGKBBXX:5:1228:17158:25457,J00121:27:H3GGKBBXX:5:1216:13058:39875,J00121:27:H3GGKBBXX:5:2217:4807:30116;sequence=TACACTTGATTAGACAACTCTTCTCTGATATTCACAGTACATCACACTG;start=119680;subtype=IES;support_ref=6;support_variant=11;type=IES;
scaffold51_115_with_IES	MILORD	internal_eliminated_sequence	120021	120919	.	.	.	ID=MILORD.115.120021.120919;Name=MILORD.115.120021.120919;bounded_by_ta=TRUE;common_boundary=Both;end=120919;ies_id=IESPGM.PTET51.1.115.117453;ies_left_dist=0;ies_min_dist=0;ies_right_dist=0;junction_seq=taataataattcaaaTAataataaaataataa;read_names=J00121:27:H3GGKBBXX:5:2120:6654:22555,J00121:27:H3GGKBBXX:5:2109:30645:37572,J00121:27:H3GGKBBXX:5:1212:17320:45256,J00121:27:H3GGKBBXX:5:2226:9242:6572,J00121:27:H3GGKBBXX:5:2110:21562:47120,J00121:27:H3GGKBBXX:5:1205:25388:31171,J00121:27:H3GGKBBXX:5:1213:30117:48649,J00121:27:H3GGKBBXX:5:2213:15645:16084,J00121:27:H3GGKBBXX:5:2124:21704:42829,J00121:27:H3GGKBBXX:5:2227:30188:29958,J00121:27:H3GGKBBXX:5:2124:21917:42847,J00121:27:H3GGKBBXX:5:1228:12520:2897,J00121:27:H3GGKBBXX:5:1208:20527:2141,J00121:27:H3GGKBBXX:5:1101:20151:42987,J00121:27:H3GGKBBXX:5:2119:28219:23452,J00121:27:H3GGKBBXX:5:1107:22039:10247,J00121:27:H3GGKBBXX:5:1206:8521:40983,J00121:27:H3GGKBBXX:5:2204:6309:26670,J00121:27:H3GGKBBXX:5:1114:9293:8910,J00121:27:H3GGKBBXX:5:1228:30381:38873,J00121:27:H3GGKBBXX:5:2214:30350:12058,J00121:27:H3GGKBBXX:5:1112:21065:9156,J00121:27:H3GGKBBXX:5:1217:5589:14203;sequence=TATACACTTGATTTATTGAATGAGAAGAATTGAATGACTGCAAAAAGTGTGATGATTATGACAACCAAAATTCTTAATTCACTTACGTTCAATAATGTAAAGCACAATACCAAGATTATTTTGAAAATCAAAAATTTCATATCGTCTCTGCCAGAAGTCTTACAAAGAGGGTTATTAGGTTGAAATCTTGACTCGTAGAAGGTCATCGTCACCAATCCACTTACGCATATTAGAATTAAGGCAGCAATAGCCGATAAAAAGGCATGCAATAAATAATTACCGGTGTAGCACTGTAAATCGCTGTAATAATTGTGATATCCTGTGGCCGAATCACAATAAAACACAGTTAAAAATAAATGTAGTACTGGCATAAAGAAGATGTAGTTTAGAATTTCAAAAAATATTTTTAGAACAACCAAAGGACCTGTCAATTTACCGACAGAAGAGGTTTATGCTTTTATTGCTATAAAGATTATCAGCACTATTAGTATAAAAAATAACCCCATTACTATATATAGCACCAGGATAAAACTTTGAAATTCGACATTTTTCAAATAGGGAGATACACTCACATTATTGTTTAGAAATAAATTAGTACTTACATCTACATCCTAGTGTATCATAAAGTATCCAAAAAATTGTTAAAATGATTCAGACCAGGATTTGACCTTCCACAAAGAAAGGAACTTAATTTTTATAATATTTAATTACTTCATCACTGAATGCAAAGTAAAACACTTAAAAGCTTTCAATCAGCACAAAGAAGATGTACAGAAATAATGGAAAGTTCTCTCCAGATATCAAGTAATAAATAATCTCAAAAAGGAGATTCTTGAAGGAATTTTACATCTTATCGATGGCTGACTTATCATCATCAAAGATTGAAATTCCTTACATAA;start=120021;subtype=IES;support_ref=4;support_variant=23;type=IES;
scaffold51_115_with_IES	MILORD	internal_eliminated_sequence	120584	120637	.	.	.	ID=MILORD.115.120584.120637;Name=MILORD.115.120584.120637;bounded_by_ta=TRUE;common_boundary=None;end=120637;ies_id=IESPGM.PTET51.1.115.117453;ies_left_dist=-563;ies_min_dist=282;ies_right_dist=282;junction_seq=tttcaaatagggagaTAtcataaagtatccaa;read_names=J00121:27:H3GGKBBXX:5:1109:12804:5886,J00121:27:H3GGKBBXX:5:2219:6715:18933,J00121:27:H3GGKBBXX:5:2210:30462:48227,J00121:27:H3GGKBBXX:5:1112:27519:23892,J00121:27:H3GGKBBXX:5:2205:20415:20375,J00121:27:H3GGKBBXX:5:1228:25905:45607;sequence=TACACTCACATTATTGTTTAGAAATAAATTAGTACTTACATCTACATCCTAGTG;start=120584;subtype=INTERNAL;support_ref=0;support_variant=6;type=ALTERNATIVE;
scaffold51_115_with_IES	MILORD	internal_eliminated_sequence	121018	121083	.	.	.	ID=MILORD.115.121018.121083;Name=MILORD.115.121018.121083;bounded_by_ta=TRUE;common_boundary=Both;end=121083;ies_id=IESPGM.PTET51.1.115.117551;ies_left_dist=0;ies_min_dist=0;ies_right_dist=0;junction_seq=aatgatatccataggTAtcatattcaacattc;read_names=J00121:27:H3GGKBBXX:5:2215:26453:18564,J00121:27:H3GGKBBXX:5:1110:13910:35585,J00121:27:H3GGKBBXX:5:2223:16975:17403,J00121:27:H3GGKBBXX:5:2217:14012:5165,J00121:27:H3GGKBBXX:5:1220:14032:36956,J00121:27:H3GGKBBXX:5:1210:22678:15891,J00121:27:H3GGKBBXX:5:2201:20354:9965,J00121:27:H3GGKBBXX:5:1225:23825:1279,J00121:27:H3GGKBBXX:5:1112:14296:45432,J00121:27:H3GGKBBXX:5:2222:24921:23259,J00121:27:H3GGKBBXX:5:2211:27275:19671,J00121:27:H3GGKBBXX:5:1223:29569:39084,J00121:27:H3GGKBBXX:5:1206:22242:29061,J00121:27:H3GGKBBXX:5:2213:29224:27690,J00121:27:H3GGKBBXX:5:1206:29680:38257;sequence=TATTCTTAATCGATTCAATACAAATAATCTATAAATACAAATGGCAATTCCAATTCATGATTACAA;start=121018;subtype=IES;support_ref=102;support_variant=15;type=IES;
scaffold51_115_with_IES	MILORD	internal_eliminated_sequence	125075	125140	.	.	.	ID=MILORD.115.125075.125140;Name=MILORD.115.125075.125140;bounded_by_ta=TRUE;common_boundary=Both;end=125140;ies_id=IESPGM.PTET51.1.115.121542;ies_left_dist=0;ies_min_dist=0;ies_right_dist=0;junction_seq=caaatgcaattttaaTAcaccttccaagacaa;read_names=J00121:27:H3GGKBBXX:5:2223:14215:33615,J00121:27:H3GGKBBXX:5:1113:15828:26775,J00121:27:H3GGKBBXX:5:2109:11444:2932,J00121:27:H3GGKBBXX:5:2109:25175:42583,J00121:27:H3GGKBBXX:5:1202:23226:44166,J00121:27:H3GGKBBXX:5:1112:29335:27742,J00121:27:H3GGKBBXX:5:1102:13636:35180,J00121:27:H3GGKBBXX:5:1126:10622:34354,J00121:27:H3GGKBBXX:5:1204:27235:17175,J00121:27:H3GGKBBXX:5:1108:15788:11864,J00121:27:H3GGKBBXX:5:1107:5994:28129,J00121:27:H3GGKBBXX:5:2211:27935:5024,J00121:27:H3GGKBBXX:5:2107:10470:16823,J00121:27:H3GGKBBXX:5:2113:13230:32965,J00121:27:H3GGKBBXX:5:1225:15432:17860,J00121:27:H3GGKBBXX:5:2211:14560:24823,J00121:27:H3GGKBBXX:5:1207:5680:45168,J00121:27:H3GGKBBXX:5:2206:9526:7802,J00121:27:H3GGKBBXX:5:1226:19461:8559,J00121:27:H3GGKBBXX:5:1205:17848:48104,J00121:27:H3GGKBBXX:5:1226:24951:11249,J00121:27:H3GGKBBXX:5:1214:24068:45062,J00121:27:H3GGKBBXX:5:1126:18061:36798,J00121:27:H3GGKBBXX:5:1117:12560:10598,J00121:27:H3GGKBBXX:5:1211:28929:33193,J00121:27:H3GGKBBXX:5:1225:26047:8506,J00121:27:H3GGKBBXX:5:2203:4858:19443,J00121:27:H3GGKBBXX:5:2220:18507:5288,J00121:27:H3GGKBBXX:5:2223:27468:42513,J00121:27:H3GGKBBXX:5:1206:30746:48052,J00121:27:H3GGKBBXX:5:2214:15514:32068,J00121:27:H3GGKBBXX:5:2228:16021:44939,J00121:27:H3GGKBBXX:5:1109:10226:6835,J00121:27:H3GGKBBXX:5:1218:18284:6308,J00121:27:H3GGKBBXX:5:2221:14823:35620;sequence=TACAATCAACTAAGATAAACTTTTCTCTTTACATATTATAATTTGAATATAAAATTACATGTATTG;start=125075;subtype=IES;support_ref=16;support_variant=35;type=IES;
scaffold51_115_with_IES	MILORD	internal_eliminated_sequence	125111	125140	.	.	.	ID=MILORD.115.125111.125140;Name=MILORD.115.125111.125140;bounded_by_ta=TRUE;common_boundary=RIGHT;end=125140;ies_id=IESPGM.PTET51.1.115.121542;ies_left_dist=-36;ies_min_dist=0;ies_right_dist=0;junction_seq=tttctctttacatatTAcaccttccaagacaa;read_names=J00121:27:H3GGKBBXX:5:1110:16153:14221,J00121:27:H3GGKBBXX:5:1123:12347:4532;sequence=TATAATTTGAATATAAAATTACATGTATTG;start=125111;subtype=PARTIAL_INTERNAL;support_ref=10;support_variant=2;type=ALTERNATIVE;
scaffold51_115_with_IES	MILORD	internal_eliminated_sequence	128053	133646	.	.	.	ID=MILORD.115.128053.133646;Name=MILORD.115.128053.133646;bounded_by_ta=TRUE;common_boundary=None;end=133646;ies_id=IESPGM.PTET51.1.115.129624;ies_left_dist=5170;ies_min_dist=359;ies_right_dist=-359;junction_seq=taattattattataaTAtattgatatatgtat;read_names=J00121:27:H3GGKBBXX:5:2213:3630:30327;sequence=TAATAGTAATAGTAATAATAACAATAGTTATTAATGAAACAATAATAAGTAATGTATTAATAATAATAATATTATTATGAATAAAAGATCTCTCATTAAAGTCCAGTTAATAGATAATAATAATAATAATCATAAAAGAATTTGTAATAAAATCAATATTTTTTTTAATAATAAAAGTAGTTATAATAACAATTCTAATTTAATTAAACGCAACAATCATCACCATATAGGAACTAGATCTAAATCTAACCACATATTAGCAACTAATAGCAAAGAACAAATTGCCATCAATAATAGCCTTCCTAAGATTTCATGATGATACAACATGAAAGAACTGTTTCAATTGAAAAAATGCCAAGTAGAATAATTAAAAAAATCATATATCCGGATTGTAAAGTCGGTTATTAAGACGGTTCCCATTCAGCCTCTCGTATGGGTATGAAATATTATGTTATGTTTTAGGACAAAATCAGTATTGGCAATCAAAACACACTCCATAAAAAACTCAGAAACAATCAAGCCCACTGCCGAGGTAACAAAGCTCCCCCTATTAATCGTAATTTATGTATCAGAAATATAATGTGATTGGCAACAAAGAAAATTAGGTTCCATTAAATACGAACGAATAGTTGAGATGGAAATAGGATATGGGGTAGTCGAAGTTGGTAGTTCAATAATATAATTAATAAAAACCTTCAATTAACGAGGAACCGATAAGGAGAGTAATAGTTTAATCATAAGCTTTAAGAGATAACTTTGTGTGAATTTATTATATAAATTATTATTATAAGATGTTGCCAAAATTACATCAAAGTTCCTCTGTCTAGGCAGTGAGAACATCTGAAGATTTCAGTTTAAATGAAGTCAAAAGAAGATAAAAATAATTAGAGTTGGAATCTTAGACAGTTGAGAATAGAATCAAATAAATAAGGAAAGAAAATGAGAAACTGTCAAAAAAAGTAGAGATGGCAGAACAATTGGCACTTGATGTGTATGCCTCACGACTTGCATAGAAGATGAAAGTAATTATTTCAGGTGTAATAAGTAAAATAGAAAGAACAGAAGTAACATCAACTATCTATGACTGATCCAACTAAATATTAGTAAACCCAGTATGAGAGAATGCATCTCAAAAAGATGAAGTAAGAGGTAAAGGAGATGAAACATTCAGATGCTTAATTAATGAAAAATTCCATTAAATTCGAATTGATGAGAACAAATGAAGAGCAAATTAAAATGGCCTAAAATCTGAGGTTGAGAGCAACTTTGAAGAAGGAGGAGGAAAAATTGTCATAAGCGATGATTCAAGAAAAGTTATATGAGAAATAGCAAAAGGTGAGGTTGGAGTAGGAGAGGGAGAGATAAAAGATAATAATGGAAAATGAAAAACAGGAGTATTCAATTAAACAATTAGAAGCGTAGGAGTTGAAGTTGGTTGAAAAACTATAAGCAACGTAATAAAGAGAGTTGGCTGTTAAGGAGAAGTTGATGGCAGCTACGAGATTGGCTCCTGAGGATTTTGATAGGACGTATTTAGGGGGGCAATCTATTATTTGTGATCCAGAAAAACAAGTAAAAATGCATATTAAGTAAATAAGGAATAAAAATAAGAAGAGTAAAAAGAATAGTAGGAATAATAGGAGGGCGGTTAATAAGGAGAAGGAGGATAGTCAGGAGAAGGAGGTTAAGGGACATAAACTGAATGAATTGATTTATAACGAAGAAAATCAGTATATATATTTGCATGAGTAATTTTCTTAATTCAAAATAATATTAATAATATGGATAGATCAACTCATTCAAATGCTGCTAGACCTGCTAGTGGCAACAAGGATAAAAATGACTTAGGGAAGAAGGAGCATGTGATAGCCTAGTTAGAACAGATTGTAATGGAACGTCTGAAAAGTACAATCAAGGATATTGAGGTAACTGATATTTGATATTTAAATCAGGTCGAATAAGAGAGATAGATGAAGCAAAAACAAGATCAAGGAAAAAACGATTAAGTTGCTGTGGCCTTATGGTCGAAAATTAAGGGATGGGCAACTGAGTAACCATTTAGTAACTGATTTAATTTAAATTTTTATAGAAAGAATAGCAAATCAAATCACAGATAATCAAAAAATACCACAAGAAGCCAGATAGCGATTCGCCAAACCATTTATGGATTAATAAAAATTGATTATGAATATAGAATAAGACAAGTCAAAAGTTAAAATTAAATTAAACGAACACTACTAAGCTTTGGCCAAGTCTACACAAGACAATCTTAATTCTGTTACAGCTAGTCTAGGGAGATTGGCATAAGCAGGTTGTTGTGGAAAAGGAGAAGCCTTGAGAAGTTTTGAAACTGAATTTAGAAAAATAGAGTTGGACTTTATTTAATGGTCATCATTGCCAAATTTAGAAAACAACAATGTTGATATTTTCGTAGTTAAGACAAATCTGAATTATGAAGATTTTAGATAATTCCTCATTAAATCTTTAAATGATTACTTTCCAAGTGCAGCAGGAGAAACTAAAATTATTGAAAAACCTGTTGATAAGATTGTCTATGTGGATAAACCAGTTGATAAAATTGTCTATGTCGATAAACCAGTTGAAAAAATTATATATGTGGATAAACCTGTTGAGAAGAAGGTCATTGAATATGTTGAGAAGGTTAAAGAAGTCCCTGTTTATAGGGATCAACCTGTTTAAGACGACAGATTGAGAATTGCACACGAGATGCTCTATGGAATTGGAAGGCCTTAAAATGTCACTGAAGCCTTAAACTTGTACTATGAATTAGCAGAAGTGAACTAAGATGTCAATGCCTTCAATATTATAGCCTAAGTATTTTCTGAAGGCAAGATCTTTCCCAAAGATTTGAACAAAGCATATACTTATTGGGAGAGGAGTGCTGCATAACAAAATGCGGAAGGTCTCTATAGAATAGGTCGTTTGTTATTGGATTAAGTAATTGACGGATAGCTGTTGTCCCAAGGGAAACTATAGTCAAGAGATGAATAGAAATAAGAAGCTGTTGTATTCTTTTAATAGGCCAGTGAACAAGGTCATCTGGATGCTCTAGTAGACTTGGGAGAGATCTTTGAGCATGGACTCAAAAGCGAGGATGGTGAATCATGTATATTATTAATCTCATAAATATAGATATACAAGAACCTAATTTGGAATCAGCTGAGTTCTATTATACTTAAGGAAAGAAGGTCAGGTATCCCAGAGCCATCAATGCGATGGGACTCTTCTATTATAGTCATACAGACTTCTAGGAGAAGGTCGTAGGAAATAACTATCGCAAAGCTCTCAAATATTTCGAAATAGCCAAAGATCTTGGTTATGCTAATTCACTCTATTGGCTGGCACAATGTTATGAATATGGATATGGAGTAGGAGTTAATTTGGAGCAGGCTAAAAGTTACTATAAGGAAGGAGCTTTGAAGGGGGATGTTGCATGTAGACTCCAATACATGCACTTTGTGATGAAAGATTGTAGCAATTCAGGAAGATAGGAGGATTATTTGTTTGCACATCAATATTTGATTCAAATCATGATCTAAAACCCAGAAATTACAGAAGTCTATTTCTATCTAGGACATCTCTATGAGTGCGGGTTTGGAGTATAAAAGGATCCACAAAATGCTATTCATTATTATTTTAAAGGAGCAAAACTAAAGAACCCTACTTGCATGACCAAATTAGGAGATTGTTATCATAGTGGATTCGGTGTTCCTTAAAACTAGAGAGAAGCTCTTAAATTCTATAAGGAGGCTGCTGAATTGAAGGATTCAGAAGCATTAATTAATATGGGTCTAATCTATGAATAGGGATATGAAGGAGTGAGCATAGATTTCGCCAAGGCTTTCAATGCTTATGAAGAGTCCTCCAAATTGGGTAATTCAAAAGCCGATTTTCATTTGGGTCTAATGTATGAGGCTGGGAAATATGTTAAAAAGGATGTCAATTATGCCATACAAAGATATTAGAAATCTGCTCAAATGGGATGCCAAGAGGCCAGAGACCTACTCAAAAAAAAATAGATTCCCATGTTGTATGATGATTCAGTTGGTGGAAGTACCCATCAAGAGCTCGGTATAAAATTCATATCTAGTTTAGGCATTCATGCTGCCAATAGAGATGCCATCATGCTCAATTAAGTTATTCCCTAGATTCAAAACCCTTTAGTTATTAATTAAGGTAAAAAAACTAATTAATCCATCATTGCTTACAAATCTCAGCATCAGGAAATGGGAGAAGGAAAAATGGTCAGTATTTTAGCTCATCCAAATGCAACTCAATCTAATTACGCTTAAAGCCAATATTAGAAACCAGGATTTTAGCATTGAAATCAAAGCAAATGATAATTTTATATTATAATTAGATTCACAATATTATGTTCTCCCTCTCAATAGATTACCATTCTATTCATCGTAAACTCCATTCAAAAGCAAACATATAACTTAGTAATTTAAATAAATTCTCTTTATTCTAAACAAATATATATTTCAAATGTTTCAAATTATTGAATGAATCATAATTAGATAAATTTAAAACTTATAATGTAGGAATTAGAAGAGTTCTTAGAAAAATAAAAGGATTTAAATATCAATATGCTGACAGACATACTGCAAACCTAAAGTCTCATCCAACATAATTTGTCTATTGGATTGGACTCTCTAAAAAAATGCATCGAAAATTTGCCTACTAAAATTGTCCCCAAACAGGGATTGTAATCCAGAATAACCATACATAGACAGAAGTATCAGGTTTATTCTACTTAGCCAACATCAATTTATTTTGAGCCAATTGAATCATAAGAATTTTATATCATACTTGAATTTAGAAGAGGAGATCAAGGAAATCTATAGAGACAGGATGTTCAATCTGTCCGTTAGTTTGAGAGACATGAATGGGGATCTTATACAGGATGAAGACTGTCCTATTTTCTTGAGAATGTAAAATTACCTTACAACTCAGATACACATCGGAGAAATTTCCAAAGGAAGTTGATTCAAATATAAGAGGGAAACCAATATTTAAAGGATAAACTAAAATACTATTTAGAGGAAAAGGTGAATTTTAAAGAATCTCCATCACTGAAGTTTTTCCATCATATAAATATTATATTAGGTTTCCTCTCATTTCCCTTCAGGAAAATTTCTTTTAGTGATACAGCTCTGAATTCTAACTTGATGGCAATGACCTAAACAATTTAAAAATTCATTAGTTTTGCTGTATTTTCGGAGAAATCTTACATCAAACCCTACATAATTGATAATTTAATTGTTAAAGCGAAAAAATTGCTCAAATGAATTATTATAATTTCATATAAAAATATAATCCGAAGTTGTTTTATTTATGTTAAAAAATATTTCTCTTAATAAAAATTCTTATAATAAATTGTAATAACAAAATTAAATAATTCAAATTTAATTAAAATAAATTAAGTAAATAATATTTATAGAAATGTCAATTTGAGGAACTTAACTTTAGAACCAATAAGATTAGCAATGCATTTTTATAATAATATTCGTTAGTTGAGCTTAGGGAAATAAGCATTTTAAAACCAATATTTCTAATTGTAAATCAACTTA;start=128053;subtype=EXTERNAL;support_ref=82;support_variant=1;type=ALTERNATIVE;
scaffold51_115_with_IES	MILORD	internal_eliminated_sequence	128699	128766	.	.	.	ID=MILORD.115.128699.128766;Name=MILORD.115.128699.128766;bounded_by_ta=TRUE;common_boundary=None;end=128766;ies_id=IESPGM.PTET51.1.115.121542;ies_left_dist=-3624;ies_min_dist=3624;ies_right_dist=-3626;junction_seq=gagatggaaataggaTAaggagagtaatagtt;read_names=J00121:27:H3GGKBBXX:5:2214:24586:28270,J00121:27:H3GGKBBXX:5:1216:27590:36991,J00121:27:H3GGKBBXX:5:2215:24688:24472;sequence=TATGGGGTAGTCGAAGTTGGTAGTTCAATAATATAATTAATAAAAACCTTCAATTAACGAGGAACCGA;start=128699;subtype=MAC;support_ref=184;support_variant=3;type=CRYPTIC;
scaffold51_115_with_IES	MILORD	internal_eliminated_sequence	132507	132536	.	.	.	ID=MILORD.115.132507.132536;Name=MILORD.115.132507.132536;bounded_by_ta=TRUE;common_boundary=None;end=132536;ies_id=IESPGM.PTET51.1.115.129624;ies_left_dist=716;ies_min_dist=716;ies_right_dist=751;junction_seq=attcaaaagcaaacaTAttctaaacaaatata;read_names=J00121:27:H3GGKBBXX:5:1214:26301:37888;sequence=TATAACTTAGTAATTTAAATAAATTCTCTT;start=132507;subtype=MAC;support_ref=91;support_variant=1;type=CRYPTIC;
scaffold51_115_with_IES	MILORD	internal_eliminated_sequence	132552	133669	.	.	.	ID=MILORD.115.132552.133669;Name=MILORD.115.132552.133669;bounded_by_ta=TRUE;common_boundary=None;end=133669;ies_id=IESPGM.PTET51.1.115.129624;ies_left_dist=671;ies_min_dist=382;ies_right_dist=-382;junction_seq=tattctaaacaaataTAaatataattatccat;read_names=J00121:27:H3GGKBBXX:5:2123:25885:16067;sequence=TATATTTCAAATGTTTCAAATTATTGAATGAATCATAATTAGATAAATTTAAAACTTATAATGTAGGAATTAGAAGAGTTCTTAGAAAAATAAAAGGATTTAAATATCAATATGCTGACAGACATACTGCAAACCTAAAGTCTCATCCAACATAATTTGTCTATTGGATTGGACTCTCTAAAAAAATGCATCGAAAATTTGCCTACTAAAATTGTCCCCAAACAGGGATTGTAATCCAGAATAACCATACATAGACAGAAGTATCAGGTTTATTCTACTTAGCCAACATCAATTTATTTTGAGCCAATTGAATCATAAGAATTTTATATCATACTTGAATTTAGAAGAGGAGATCAAGGAAATCTATAGAGACAGGATGTTCAATCTGTCCGTTAGTTTGAGAGACATGAATGGGGATCTTATACAGGATGAAGACTGTCCTATTTTCTTGAGAATGTAAAATTACCTTACAACTCAGATACACATCGGAGAAATTTCCAAAGGAAGTTGATTCAAATATAAGAGGGAAACCAATATTTAAAGGATAAACTAAAATACTATTTAGAGGAAAAGGTGAATTTTAAAGAATCTCCATCACTGAAGTTTTTCCATCATATAAATATTATATTAGGTTTCCTCTCATTTCCCTTCAGGAAAATTTCTTTTAGTGATACAGCTCTGAATTCTAACTTGATGGCAATGACCTAAACAATTTAAAAATTCATTAGTTTTGCTGTATTTTCGGAGAAATCTTACATCAAACCCTACATAATTGATAATTTAATTGTTAAAGCGAAAAAATTGCTCAAATGAATTATTATAATTTCATATAAAAATATAATCCGAAGTTGTTTTATTTATGTTAAAAAATATTTCTCTTAATAAAAATTCTTATAATAAATTGTAATAACAAAATTAAATAATTCAAATTTAATTAAAATAAATTAAGTAAATAATATTTATAGAAATGTCAATTTGAGGAACTTAACTTTAGAACCAATAAGATTAGCAATGCATTTTTATAATAATATTCGTTAGTTGAGCTTAGGGAAATAAGCATTTTAAAACCAATATTTCTAATTGTAAATCAACTTATATATTGATATATGTATTTATAA;start=132552;subtype=EXTERNAL;support_ref=86;support_variant=1;type=ALTERNATIVE;
scaffold51_115_with_IES	MILORD	internal_eliminated_sequence	133175	133654	.	.	.	ID=MILORD.115.133175.133654;Name=MILORD.115.133175.133654;bounded_by_ta=TRUE;common_boundary=None;end=133654;ies_id=IESPGM.PTET51.1.115.129624;ies_left_dist=48;ies_min_dist=48;ies_right_dist=-367;junction_seq=ccatcatataaatatTAtatgtatttataata;read_names=J00121:27:H3GGKBBXX:5:1227:8075:17069;sequence=TATATTAGGTTTCCTCTCATTTCCCTTCAGGAAAATTTCTTTTAGTGATACAGCTCTGAATTCTAACTTGATGGCAATGACCTAAACAATTTAAAAATTCATTAGTTTTGCTGTATTTTCGGAGAAATCTTACATCAAACCCTACATAATTGATAATTTAATTGTTAAAGCGAAAAAATTGCTCAAATGAATTATTATAATTTCATATAAAAATATAATCCGAAGTTGTTTTATTTATGTTAAAAAATATTTCTCTTAATAAAAATTCTTATAATAAATTGTAATAACAAAATTAAATAATTCAAATTTAATTAAAATAAATTAAGTAAATAATATTTATAGAAATGTCAATTTGAGGAACTTAACTTTAGAACCAATAAGATTAGCAATGCATTTTTATAATAATATTCGTTAGTTGAGCTTAGGGAAATAAGCATTTTAAAACCAATATTTCTAATTGTAAATCAACTTATATATTGA;start=133175;subtype=EXTERNAL;support_ref=27;support_variant=1;type=ALTERNATIVE;
scaffold51_115_with_IES	MILORD	internal_eliminated_sequence	133175	133644	.	.	.	ID=MILORD.115.133175.133644;Name=MILORD.115.133175.133644;bounded_by_ta=TRUE;common_boundary=None;end=133644;ies_id=IESPGM.PTET51.1.115.129624;ies_left_dist=48;ies_min_dist=48;ies_right_dist=-357;junction_seq=ccatcatataaatatTAtatattgatatatgt;read_names=J00121:27:H3GGKBBXX:5:2104:28057:23839;sequence=TATATTAGGTTTCCTCTCATTTCCCTTCAGGAAAATTTCTTTTAGTGATACAGCTCTGAATTCTAACTTGATGGCAATGACCTAAACAATTTAAAAATTCATTAGTTTTGCTGTATTTTCGGAGAAATCTTACATCAAACCCTACATAATTGATAATTTAATTGTTAAAGCGAAAAAATTGCTCAAATGAATTATTATAATTTCATATAAAAATATAATCCGAAGTTGTTTTATTTATGTTAAAAAATATTTCTCTTAATAAAAATTCTTATAATAAATTGTAATAACAAAATTAAATAATTCAAATTTAATTAAAATAAATTAAGTAAATAATATTTATAGAAATGTCAATTTGAGGAACTTAACTTTAGAACCAATAAGATTAGCAATGCATTTTTATAATAATATTCGTTAGTTGAGCTTAGGGAAATAAGCATTTTAAAACCAATATTTCTAATTGTAAATCAACT;start=133175;subtype=EXTERNAL;support_ref=27;support_variant=1;type=ALTERNATIVE;
scaffold51_115_with_IES	MILORD	internal_eliminated_sequence	133223	133287	.	.	.	ID=MILORD.115.133223.133287;Name=MILORD.115.133223.133287;bounded_by_ta=TRUE;common_boundary=Both;end=133287;ies_id=IESPGM.PTET51.1.115.129624;ies_left_dist=0;ies_min_dist=0;ies_right_dist=0;junction_seq=aatttcttttagtgaTAttttcggagaaatct;read_names=J00121:27:H3GGKBBXX:5:1215:12134:23153,J00121:27:H3GGKBBXX:5:1122:26829:39295,J00121:27:H3GGKBBXX:5:1225:16660:19988,J00121:27:H3GGKBBXX:5:1128:10510:26072,J00121:27:H3GGKBBXX:5:2218:19410:31576,J00121:27:H3GGKBBXX:5:2219:2199:43251,J00121:27:H3GGKBBXX:5:1120:11820:38961,J00121:27:H3GGKBBXX:5:1224:12824:22837,J00121:27:H3GGKBBXX:5:1208:20892:23979,J00121:27:H3GGKBBXX:5:2120:6035:12550,J00121:27:H3GGKBBXX:5:2115:19705:38662,J00121:27:H3GGKBBXX:5:1206:17695:3600,J00121:27:H3GGKBBXX:5:1208:27428:45396,J00121:27:H3GGKBBXX:5:2101:25702:10932,J00121:27:H3GGKBBXX:5:2217:22688:42636,J00121:27:H3GGKBBXX:5:1122:29548:44394,J00121:27:H3GGKBBXX:5:1106:22891:43058,J00121:27:H3GGKBBXX:5:1106:11008:24683,J00121:27:H3GGKBBXX:5:1109:10612:24911,J00121:27:H3GGKBBXX:5:2122:14813:36481,J00121:27:H3GGKBBXX:5:1214:5609:19021,J00121:27:H3GGKBBXX:5:1214:5700:19074,J00121:27:H3GGKBBXX:5:2219:24170:26670,J00121:27:H3GGKBBXX:5:1220:6025:21078,J00121:27:H3GGKBBXX:5:1222:6553:32543,J00121:27:H3GGKBBXX:5:2218:12317:33985,J00121:27:H3GGKBBXX:5:1104:14306:9825,J00121:27:H3GGKBBXX:5:1116:16559:16577,J00121:27:H3GGKBBXX:5:2104:12631:17649,J00121:27:H3GGKBBXX:5:1226:20994:3723;sequence=TACAGCTCTGAATTCTAACTTGATGGCAATGACCTAAACAATTTAAAAATTCATTAGTTTTGCTG;start=133223;subtype=IES;support_ref=2;support_variant=30;type=IES;
scaffold51_115_with_IES	MILORD	internal_eliminated_sequence	133367	133507	.	.	.	ID=MILORD.115.133367.133507;Name=MILORD.115.133367.133507;bounded_by_ta=TRUE;common_boundary=None;end=133507;ies_id=IESPGM.PTET51.1.115.129624;ies_left_dist=-144;ies_min_dist=144;ies_right_dist=-220;junction_seq=attgctcaaatgaatTAtttatagaaatgtca;read_names=J00121:27:H3GGKBBXX:5:2125:17137:1965;sequence=TATTATAATTTCATATAAAAATATAATCCGAAGTTGTTTTATTTATGTTAAAAAATATTTCTCTTAATAAAAATTCTTATAATAAATTGTAATAACAAAATTAAATAATTCAAATTTAATTAAAATAAATTAAGTAAATAA;start=133367;subtype=MAC;support_ref=27;support_variant=1;type=CRYPTIC;
scaffold51_115_with_IES	MILORD	internal_eliminated_sequence	133370	133644	.	.	.	ID=MILORD.115.133370.133644;Name=MILORD.115.133370.133644;bounded_by_ta=TRUE;common_boundary=None;end=133644;ies_id=IESPGM.PTET51.1.115.129624;ies_left_dist=-147;ies_min_dist=147;ies_right_dist=-357;junction_seq=gctcaaatgaattatTAtatattgatatatgt;read_names=J00121:27:H3GGKBBXX:5:1115:22008:24648;sequence=TATAATTTCATATAAAAATATAATCCGAAGTTGTTTTATTTATGTTAAAAAATATTTCTCTTAATAAAAATTCTTATAATAAATTGTAATAACAAAATTAAATAATTCAAATTTAATTAAAATAAATTAAGTAAATAATATTTATAGAAATGTCAATTTGAGGAACTTAACTTTAGAACCAATAAGATTAGCAATGCATTTTTATAATAATATTCGTTAGTTGAGCTTAGGGAAATAAGCATTTTAAAACCAATATTTCTAATTGTAAATCAACT;start=133370;subtype=MAC;support_ref=30;support_variant=1;type=CRYPTIC;
scaffold51_115_with_IES	MILORD	internal_eliminated_sequence	133388	133646	.	.	.	ID=MILORD.115.133388.133646;Name=MILORD.115.133388.133646;bounded_by_ta=TRUE;common_boundary=None;end=133646;ies_id=IESPGM.PTET51.1.115.129624;ies_left_dist=-165;ies_min_dist=165;ies_right_dist=-359;junction_seq=aatttcatataaaaaTAtattgatatatgtat;read_names=J00121:27:H3GGKBBXX:5:1226:24982:40455;sequence=TATAATCCGAAGTTGTTTTATTTATGTTAAAAAATATTTCTCTTAATAAAAATTCTTATAATAAATTGTAATAACAAAATTAAATAATTCAAATTTAATTAAAATAAATTAAGTAAATAATATTTATAGAAATGTCAATTTGAGGAACTTAACTTTAGAACCAATAAGATTAGCAATGCATTTTTATAATAATATTCGTTAGTTGAGCTTAGGGAAATAAGCATTTTAAAACCAATATTTCTAATTGTAAATCAACTTA;start=133388;subtype=MAC;support_ref=38;support_variant=1;type=CRYPTIC;
scaffold51_115_with_IES	MILORD	internal_eliminated_sequence	133388	133925	.	.	.	ID=MILORD.115.133388.133925;Name=MILORD.115.133388.133925;bounded_by_ta=TRUE;common_boundary=None;end=133925;ies_id=IESPGM.PTET51.1.115.129624;ies_left_dist=-165;ies_min_dist=165;ies_right_dist=-638;junction_seq=aatttcatataaaaaTAtaaaactaaaagcac;read_names=J00121:27:H3GGKBBXX:5:1214:25489:9438;sequence=TATAATCCGAAGTTGTTTTATTTATGTTAAAAAATATTTCTCTTAATAAAAATTCTTATAATAAATTGTAATAACAAAATTAAATAATTCAAATTTAATTAAAATAAATTAAGTAAATAATATTTATAGAAATGTCAATTTGAGGAACTTAACTTTAGAACCAATAAGATTAGCAATGCATTTTTATAATAATATTCGTTAGTTGAGCTTAGGGAAATAAGCATTTTAAAACCAATATTTCTAATTGTAAATCAACTTATATATTGATATATGTATTTATAATAAATATAATTATCCATTTAATTTTGAAACTTGAATAACTTATCAATATATTTATTTTAAAAAGTAATAAAGTTTTTGTATTAAATCTCTTATTATTAAAGTTCTCAATAATCTAATTAATAGCATAATTGTACATAGCAATAAATTTAACACAAGTTCTGATATGTATGGATGATGCTATATAAAAAGTTTTTCTAATAAATTATCCTCCATCAAAAATGATCTAAGTAACAATTTTAGTAAGAACCCTTACTTA;start=133388;subtype=MAC;support_ref=38;support_variant=1;type=CRYPTIC;
scaffold51_115_with_IES	MILORD	internal_eliminated_sequence	133388	133669	.	.	.	ID=MILORD.115.133388.133669;Name=MILORD.115.133388.133669;bounded_by_ta=TRUE;common_boundary=None;end=133669;ies_id=IESPGM.PTET51.1.115.129624;ies_left_dist=-165;ies_min_dist=165;ies_right_dist=-382;junction_seq=aatttcatataaaaaTAaatataattatccat;read_names=J00121:27:H3GGKBBXX:5:2105:10328:10493;sequence=TATAATCCGAAGTTGTTTTATTTATGTTAAAAAATATTTCTCTTAATAAAAATTCTTATAATAAATTGTAATAACAAAATTAAATAATTCAAATTTAATTAAAATAAATTAAGTAAATAATATTTATAGAAATGTCAATTTGAGGAACTTAACTTTAGAACCAATAAGATTAGCAATGCATTTTTATAATAATATTCGTTAGTTGAGCTTAGGGAAATAAGCATTTTAAAACCAATATTTCTAATTGTAAATCAACTTATATATTGATATATGTATTTATAA;start=133388;subtype=MAC;support_ref=38;support_variant=1;type=CRYPTIC;
scaffold51_115_with_IES	MILORD	internal_eliminated_sequence	133406	133646	.	.	.	ID=MILORD.115.133406.133646;Name=MILORD.115.133406.133646;bounded_by_ta=TRUE;common_boundary=None;end=133646;ies_id=IESPGM.PTET51.1.115.129624;ies_left_dist=-183;ies_min_dist=183;ies_right_dist=-359;junction_seq=tccgaagttgttttaTAtattgatatatgtat;read_names=J00121:27:H3GGKBBXX:5:1117:7405:33070,J00121:27:H3GGKBBXX:5:1112:18781:38363,J00121:27:H3GGKBBXX:5:2218:21460:24226;sequence=TATTTATGTTAAAAAATATTTCTCTTAATAAAAATTCTTATAATAAATTGTAATAACAAAATTAAATAATTCAAATTTAATTAAAATAAATTAAGTAAATAATATTTATAGAAATGTCAATTTGAGGAACTTAACTTTAGAACCAATAAGATTAGCAATGCATTTTTATAATAATATTCGTTAGTTGAGCTTAGGGAAATAAGCATTTTAAAACCAATATTTCTAATTGTAAATCAACTTA;start=133406;subtype=MAC;support_ref=96;support_variant=3;type=CRYPTIC;
scaffold51_115_with_IES	MILORD	internal_eliminated_sequence	133406	133849	.	.	.	ID=MILORD.115.133406.133849;Name=MILORD.115.133406.133849;bounded_by_ta=TRUE;common_boundary=None;end=133849;ies_id=IESPGM.PTET51.1.115.129624;ies_left_dist=-183;ies_min_dist=183;ies_right_dist=-562;junction_seq=aatccgaagttgtttTAtaaaaagtttttcta;read_names=J00121:27:H3GGKBBXX:5:1104:18852:16120;sequence=TATTTATGTTAAAAAATATTTCTCTTAATAAAAATTCTTATAATAAATTGTAATAACAAAATTAAATAATTCAAATTTAATTAAAATAAATTAAGTAAATAATATTTATAGAAATGTCAATTTGAGGAACTTAACTTTAGAACCAATAAGATTAGCAATGCATTTTTATAATAATATTCGTTAGTTGAGCTTAGGGAAATAAGCATTTTAAAACCAATATTTCTAATTGTAAATCAACTTATATATTGATATATGTATTTATAATAAATATAATTATCCATTTAATTTTGAAACTTGAATAACTTATCAATATATTTATTTTAAAAAGTAATAAAGTTTTTGTATTAAATCTCTTATTATTAAAGTTCTCAATAATCTAATTAATAGCATAATTGTACATAGCAATAAATTTAACACAAGTTCTGATATGTATGGATGATGCTA;start=133406;subtype=MAC;support_ref=48;support_variant=1;type=CRYPTIC;
scaffold51_115_with_IES	MILORD	internal_eliminated_sequence	133406	133675	.	.	.	ID=MILORD.115.133406.133675;Name=MILORD.115.133406.133675;bounded_by_ta=TRUE;common_boundary=None;end=133675;ies_id=IESPGM.PTET51.1.115.129624;ies_left_dist=-183;ies_min_dist=183;ies_right_dist=-388;junction_seq=aatccgaagttgtttTAattatccatttaatt;read_names=J00121:27:H3GGKBBXX:5:2214:16610:38328;sequence=TATTTATGTTAAAAAATATTTCTCTTAATAAAAATTCTTATAATAAATTGTAATAACAAAATTAAATAATTCAAATTTAATTAAAATAAATTAAGTAAATAATATTTATAGAAATGTCAATTTGAGGAACTTAACTTTAGAACCAATAAGATTAGCAATGCATTTTTATAATAATATTCGTTAGTTGAGCTTAGGGAAATAAGCATTTTAAAACCAATATTTCTAATTGTAAATCAACTTATATATTGATATATGTATTTATAATAAATA;start=133406;subtype=MAC;support_ref=48;support_variant=1;type=CRYPTIC;
scaffold51_115_with_IES	MILORD	internal_eliminated_sequence	133410	133622	.	.	.	ID=MILORD.115.133410.133622;Name=MILORD.115.133410.133622;bounded_by_ta=TRUE;common_boundary=None;end=133622;ies_id=IESPGM.PTET51.1.115.129624;ies_left_dist=-187;ies_min_dist=187;ies_right_dist=-335;junction_seq=cgaagttgttttattTAtttctaattgtaaat;read_names=J00121:27:H3GGKBBXX:5:1121:8055:40069;sequence=TATGTTAAAAAATATTTCTCTTAATAAAAATTCTTATAATAAATTGTAATAACAAAATTAAATAATTCAAATTTAATTAAAATAAATTAAGTAAATAATATTTATAGAAATGTCAATTTGAGGAACTTAACTTTAGAACCAATAAGATTAGCAATGCATTTTTATAATAATATTCGTTAGTTGAGCTTAGGGAAATAAGCATTTTAAAACCAA;start=133410;subtype=MAC;support_ref=51;support_variant=1;type=CRYPTIC;
scaffold51_115_with_IES	MILORD	internal_eliminated_sequence	133649	133704	.	.	.	ID=MILORD.115.133649.133704;Name=MILORD.115.133649.133704;bounded_by_ta=TRUE;common_boundary=None;end=133704;ies_id=IESPGM.PTET51.1.115.129624;ies_left_dist=-426;ies_min_dist=417;ies_right_dist=-417;junction_seq=gtaaatcaacttataTAacttatcaatatatt;read_names=J00121:27:H3GGKBBXX:5:1110:28564:38679;sequence=TATTGATATATGTATTTATAATAAATATAATTATCCATTTAATTTTGAAACTTGAA;start=133649;subtype=MAC;support_ref=64;support_variant=1;type=CRYPTIC;
scaffold51_115_with_IES	MILORD	internal_eliminated_sequence	138088	138256	.	.	.	ID=MILORD.115.138088.138256;Name=MILORD.115.138088.138256;bounded_by_ta=TRUE;common_boundary=Both;end=138256;ies_id=IESPGM.PTET51.1.115.134424;ies_left_dist=0;ies_min_dist=0;ies_right_dist=0;junction_seq=tttttcaatctgagaTAtaatttaattagtta;read_names=J00121:27:H3GGKBBXX:5:1221:24393:3635,J00121:27:H3GGKBBXX:5:2128:23043:28059,J00121:27:H3GGKBBXX:5:2107:29163:35778,J00121:27:H3GGKBBXX:5:2216:25307:25861,J00121:27:H3GGKBBXX:5:1121:13565:24226,J00121:27:H3GGKBBXX:5:2123:10348:31558,J00121:27:H3GGKBBXX:5:1117:27499:25404,J00121:27:H3GGKBBXX:5:1111:7872:23470,J00121:27:H3GGKBBXX:5:1116:25286:11970,J00121:27:H3GGKBBXX:5:2213:5406:18951,J00121:27:H3GGKBBXX:5:1221:20476:7820,J00121:27:H3GGKBBXX:5:2215:18588:37396,J00121:27:H3GGKBBXX:5:1121:23348:22116,J00121:27:H3GGKBBXX:5:1123:30127:22291,J00121:27:H3GGKBBXX:5:2228:24261:4743,J00121:27:H3GGKBBXX:5:2227:16163:17438,J00121:27:H3GGKBBXX:5:1126:19096:6906,J00121:27:H3GGKBBXX:5:1218:10693:4549,J00121:27:H3GGKBBXX:5:2123:24424:8752,J00121:27:H3GGKBBXX:5:1116:24018:40719,J00121:27:H3GGKBBXX:5:1121:14113:36816;sequence=TATTGTCAATGTTTATTAGAAAATTTTTAGTTCATTCGGTTCTATTTTTGTAATGTATATTTTAATAATTCATTTCTTTAATAAATTATTAATTTAATAATATTTTTAAATAAAATTAACTCAAATAAGTACATATAAAATAAATTATCTACTTTTTTTAATTAGACAA;start=138088;subtype=IES;support_ref=2;support_variant=21;type=IES;
scaffold51_115_with_IES	MILORD	internal_eliminated_sequence	140346	140401	.	.	.	ID=MILORD.115.140346.140401;Name=MILORD.115.140346.140401;bounded_by_ta=TRUE;common_boundary=Both;end=140401;ies_id=IESPGM.PTET51.1.115.136513;ies_left_dist=0;ies_min_dist=0;ies_right_dist=0;junction_seq=cctcggattgtgttgTAacataaatagagact;read_names=J00121:27:H3GGKBBXX:5:2227:17655:30573,J00121:27:H3GGKBBXX:5:1223:12773:46592,J00121:27:H3GGKBBXX:5:2110:24403:36464,J00121:27:H3GGKBBXX:5:2207:29721:4673,J00121:27:H3GGKBBXX:5:2206:22140:36868,J00121:27:H3GGKBBXX:5:1106:19025:20252,J00121:27:H3GGKBBXX:5:2214:15716:37976,J00121:27:H3GGKBBXX:5:2221:19684:29729,J00121:27:H3GGKBBXX:5:2107:22414:26547;sequence=TATTGGAGTAGTAATGAAAATATACTATACTGTATAATATTTATTTATGTCAGCAA;start=140346;subtype=IES;support_ref=20;support_variant=9;type=IES;
scaffold51_115_with_IES	MILORD	internal_eliminated_sequence	140879	140989	.	.	.	ID=MILORD.115.140879.140989;Name=MILORD.115.140879.140989;bounded_by_ta=TRUE;common_boundary=Both;end=140989;ies_id=IESPGM.PTET51.1.115.136990;ies_left_dist=0;ies_min_dist=0;ies_right_dist=0;junction_seq=gatttctattaatatTAccataaccttattga;read_names=J00121:27:H3GGKBBXX:5:1227:20649:46803,J00121:27:H3GGKBBXX:5:2124:8471:26195,J00121:27:H3GGKBBXX:5:1118:27184:44412,J00121:27:H3GGKBBXX:5:2217:4411:27215,J00121:27:H3GGKBBXX:5:2227:24819:36939,J00121:27:H3GGKBBXX:5:2207:26443:9016,J00121:27:H3GGKBBXX:5:1214:8765:25087,J00121:27:H3GGKBBXX:5:1220:27712:13605,J00121:27:H3GGKBBXX:5:1223:13951:15715,J00121:27:H3GGKBBXX:5:2103:10044:9051,J00121:27:H3GGKBBXX:5:1213:11972:39014,J00121:27:H3GGKBBXX:5:2204:28534:41194,J00121:27:H3GGKBBXX:5:2228:16062:19865,J00121:27:H3GGKBBXX:5:2108:28442:24577,J00121:27:H3GGKBBXX:5:2210:16853:40086,J00121:27:H3GGKBBXX:5:1107:22516:44447,J00121:27:H3GGKBBXX:5:2124:30655:9948,J00121:27:H3GGKBBXX:5:2123:32573:4409,J00121:27:H3GGKBBXX:5:2222:20435:20902,J00121:27:H3GGKBBXX:5:2201:22800:5200,J00121:27:H3GGKBBXX:5:1223:13382:16278,J00121:27:H3GGKBBXX:5:1107:22495:44588,J00121:27:H3GGKBBXX:5:2207:15108:5411,J00121:27:H3GGKBBXX:5:2219:26230:11390,J00121:27:H3GGKBBXX:5:2113:25530:39787,J00121:27:H3GGKBBXX:5:2227:15808:38064,J00121:27:H3GGKBBXX:5:1220:23784:34371,J00121:27:H3GGKBBXX:5:2228:9749:35022,J00121:27:H3GGKBBXX:5:1218:22475:33088;sequence=TATAGTTAGAATGGTATAAATTTTATATTATTTTATTTATTACTTAATTTTTAATCGAAAATTAAAGAGTAAAAAATACGAGTAATTTATAAAATACTATTAATATTATTG;start=140879;subtype=IES;support_ref=0;support_variant=29;type=IES;
scaffold51_115_with_IES	MILORD	internal_eliminated_sequence	144986	145124	.	.	.	ID=MILORD.115.144986.145124;Name=MILORD.115.144986.145124;bounded_by_ta=TRUE;common_boundary=RIGHT;end=145124;ies_id=IESPGM.PTET51.1.115.141008;ies_left_dist=22;ies_min_dist=0;ies_right_dist=0;junction_seq=tttatattttataatTAttccaatgaattgac;read_names=J00121:27:H3GGKBBXX:5:2125:7233:28727,J00121:27:H3GGKBBXX:5:2225:18903:22643;sequence=TATACAGTATTTATGTAATTTTTACAATAAAACAAATTGATTTTTTAAAATTATAGACTTTTTGATTAAAATATAATTTGAAATAATGAAGGTCTAATCGAAAATGAATAAAATTCACAAGAGAATCATCAAATAACTG;start=144986;subtype=PARTIAL_EXTERNAL;support_ref=38;support_variant=2;type=ALTERNATIVE;
scaffold51_115_with_IES	MILORD	internal_eliminated_sequence	144988	145124	.	.	.	ID=MILORD.115.144988.145124;Name=MILORD.115.144988.145124;bounded_by_ta=TRUE;common_boundary=RIGHT;end=145124;ies_id=IESPGM.PTET51.1.115.141008;ies_left_dist=20;ies_min_dist=0;ies_right_dist=0;junction_seq=tatattttataattaTAttccaatgaattgac;read_names=J00121:27:H3GGKBBXX:5:2108:16863:8875,J00121:27:H3GGKBBXX:5:2109:8308:13746,J00121:27:H3GGKBBXX:5:1206:26940:43568,J00121:27:H3GGKBBXX:5:1216:15118:9789;sequence=TACAGTATTTATGTAATTTTTACAATAAAACAAATTGATTTTTTAAAATTATAGACTTTTTGATTAAAATATAATTTGAAATAATGAAGGTCTAATCGAAAATGAATAAAATTCACAAGAGAATCATCAAATAACTG;start=144988;subtype=PARTIAL_EXTERNAL;support_ref=32;support_variant=4;type=ALTERNATIVE;
scaffold51_115_with_IES	MILORD	internal_eliminated_sequence	145008	145124	.	.	.	ID=MILORD.115.145008.145124;Name=MILORD.115.145008.145124;bounded_by_ta=TRUE;common_boundary=Both;end=145124;ies_id=IESPGM.PTET51.1.115.141008;ies_left_dist=0;ies_min_dist=0;ies_right_dist=0;junction_seq=tatttatgtaattttTAttccaatgaattgac;read_names=J00121:27:H3GGKBBXX:5:1106:2635:36446,J00121:27:H3GGKBBXX:5:1114:27082:10335,J00121:27:H3GGKBBXX:5:2220:15148:24542,J00121:27:H3GGKBBXX:5:1115:3782:33193,J00121:27:H3GGKBBXX:5:2214:18862:14871,J00121:27:H3GGKBBXX:5:1114:22709:1666,J00121:27:H3GGKBBXX:5:2209:24586:17790,J00121:27:H3GGKBBXX:5:2202:11038:32965,J00121:27:H3GGKBBXX:5:2102:15869:22168,J00121:27:H3GGKBBXX:5:2212:16062:27215,J00121:27:H3GGKBBXX:5:1128:23744:38662,J00121:27:H3GGKBBXX:5:2101:27255:27127,J00121:27:H3GGKBBXX:5:1205:29751:17245,J00121:27:H3GGKBBXX:5:2203:7608:40772,J00121:27:H3GGKBBXX:5:1217:30868:19918,J00121:27:H3GGKBBXX:5:1221:15168:39383,J00121:27:H3GGKBBXX:5:1104:7781:23909,J00121:27:H3GGKBBXX:5:2222:21288:45590,J00121:27:H3GGKBBXX:5:1205:18446:16506,J00121:27:H3GGKBBXX:5:1205:25956:14080,J00121:27:H3GGKBBXX:5:1115:6776:19390,J00121:27:H3GGKBBXX:5:2115:28178:43497;sequence=TACAATAAAACAAATTGATTTTTTAAAATTATAGACTTTTTGATTAAAATATAATTTGAAATAATGAAGGTCTAATCGAAAATGAATAAAATTCACAAGAGAATCATCAAATAACTG;start=145008;subtype=IES;support_ref=2;support_variant=22;type=IES;
scaffold51_115_with_IES	MILORD	internal_eliminated_sequence	147129	147223	.	.	.	ID=MILORD.115.147129.147223;Name=MILORD.115.147129.147223;bounded_by_ta=TRUE;common_boundary=Both;end=147223;ies_id=IESPGM.PTET51.1.115.143012;ies_left_dist=0;ies_min_dist=0;ies_right_dist=0;junction_seq=gtgtaaatgattaagTAcctataaatggcttg;read_names=J00121:27:H3GGKBBXX:5:2216:8552:33193,J00121:27:H3GGKBBXX:5:1109:14661:43005,J00121:27:H3GGKBBXX:5:2218:24271:18687,J00121:27:H3GGKBBXX:5:2221:14651:29307,J00121:27:H3GGKBBXX:5:1107:8745:27408,J00121:27:H3GGKBBXX:5:2202:20476:27971,J00121:27:H3GGKBBXX:5:2213:24211:42565,J00121:27:H3GGKBBXX:5:1201:21562:11319,J00121:27:H3GGKBBXX:5:2216:14143:5780,J00121:27:H3GGKBBXX:5:2215:16812:27637,J00121:27:H3GGKBBXX:5:1123:29143:13130,J00121:27:H3GGKBBXX:5:2122:2402:34987,J00121:27:H3GGKBBXX:5:2212:29406:5394,J00121:27:H3GGKBBXX:5:1209:9303:15961,J00121:27:H3GGKBBXX:5:2108:28757:28780,J00121:27:H3GGKBBXX:5:1101:5274:11724,J00121:27:H3GGKBBXX:5:1121:28889:15715,J00121:27:H3GGKBBXX:5:2102:14052:32173,J00121:27:H3GGKBBXX:5:2209:25672:5816,J00121:27:H3GGKBBXX:5:1215:22597:33862,J00121:27:H3GGKBBXX:5:1218:9485:43603,J00121:27:H3GGKBBXX:5:1110:3610:41510,J00121:27:H3GGKBBXX:5:1202:28696:38767,J00121:27:H3GGKBBXX:5:1116:25926:7767,J00121:27:H3GGKBBXX:5:2211:25601:40121,J00121:27:H3GGKBBXX:5:2119:27752:38750,J00121:27:H3GGKBBXX:5:2101:30401:40983,J00121:27:H3GGKBBXX:5:1113:20040:48210,J00121:27:H3GGKBBXX:5:1115:23581:2369,J00121:27:H3GGKBBXX:5:1226:19603:25017,J00121:27:H3GGKBBXX:5:2119:12621:43831,J00121:27:H3GGKBBXX:5:2211:31142:14133,J00121:27:H3GGKBBXX:5:1218:9516:43620,J00121:27:H3GGKBBXX:5:2125:31203:20252,J00121:27:H3GGKBBXX:5:1224:9029:17350,J00121:27:H3GGKBBXX:5:2212:20730:35866,J00121:27:H3GGKBBXX:5:2107:27235:13447,J00121:27:H3GGKBBXX:5:2205:10612:28358;sequence=TATTGTTCTATTAAAAATCATAATTTGATTATTGTATTTCAATTTTATATAAAATTTTAATTGTTCATAATTAATTCAATTTTTTTATTGAACAA;start=147129;subtype=IES;support_ref=4;support_variant=38;type=IES;
scaffold51_115_with_IES	MILORD	internal_eliminated_sequence	148568	148593	.	.	.	ID=MILORD.115.148568.148593;Name=MILORD.115.148568.148593;bounded_by_ta=TRUE;common_boundary=Both;end=148593;ies_id=IESPGM.PTET51.1.115.144356;ies_left_dist=0;ies_min_dist=0;ies_right_dist=0;junction_seq=atcattattacacaaTAttaaaaaatttaatg;read_names=J00121:27:H3GGKBBXX:5:1120:26920:11636,J00121:27:H3GGKBBXX:5:1106:9617:13271,J00121:27:H3GGKBBXX:5:2128:30594:31540,J00121:27:H3GGKBBXX:5:1114:19553:48843,J00121:27:H3GGKBBXX:5:1108:9242:36851,J00121:27:H3GGKBBXX:5:2208:14306:35040,J00121:27:H3GGKBBXX:5:2113:7324:9789,J00121:27:H3GGKBBXX:5:1104:4990:39189,J00121:27:H3GGKBBXX:5:1222:10044:38029,J00121:27:H3GGKBBXX:5:2205:5629:42407,J00121:27:H3GGKBBXX:5:2222:2615:32543,J00121:27:H3GGKBBXX:5:1104:9333:33949,J00121:27:H3GGKBBXX:5:1204:27773:13675,J00121:27:H3GGKBBXX:5:2103:25469:29131,J00121:27:H3GGKBBXX:5:2119:24190:14818,J00121:27:H3GGKBBXX:5:1106:29548:41932,J00121:27:H3GGKBBXX:5:1210:18010:8682,J00121:27:H3GGKBBXX:5:1125:7385:32859,J00121:27:H3GGKBBXX:5:1116:4990:2123,J00121:27:H3GGKBBXX:5:1211:14722:6853,J00121:27:H3GGKBBXX:5:2211:23033:29237,J00121:27:H3GGKBBXX:5:2221:5528:26828,J00121:27:H3GGKBBXX:5:1118:11809:45133,J00121:27:H3GGKBBXX:5:2217:27062:32173,J00121:27:H3GGKBBXX:5:1213:4148:45607,J00121:27:H3GGKBBXX:5:2210:9688:6325,J00121:27:H3GGKBBXX:5:1217:15615:40754,J00121:27:H3GGKBBXX:5:2116:12591:12304,J00121:27:H3GGKBBXX:5:1203:24667:44130,J00121:27:H3GGKBBXX:5:1118:7334:32490,J00121:27:H3GGKBBXX:5:1116:25286:39119,J00121:27:H3GGKBBXX:5:2228:4290:38187,J00121:27:H3GGKBBXX:5:2119:17340:39488,J00121:27:H3GGKBBXX:5:2114:27742:18405,J00121:27:H3GGKBBXX:5:2121:28919:16577,J00121:27:H3GGKBBXX:5:1203:12286:18810,J00121:27:H3GGKBBXX:5:2112:17563:44025,J00121:27:H3GGKBBXX:5:2223:30310:33123,J00121:27:H3GGKBBXX:5:1111:9039:38398,J00121:27:H3GGKBBXX:5:1113:11891:46153;sequence=TACAGACCAATTTCTATTACCAACTA;start=148568;subtype=IES;support_ref=6;support_variant=40;type=IES;
scaffold51_115_with_IES	MILORD	internal_eliminated_sequence	150922	150948	.	.	.	ID=MILORD.115.150922.150948;Name=MILORD.115.150922.150948;bounded_by_ta=TRUE;common_boundary=Both;end=150948;ies_id=IESPGM.PTET51.1.115.146684;ies_left_dist=0;ies_min_dist=0;ies_right_dist=0;junction_seq=cgaaacattagctggTAcactaaatttaaaac;read_names=J00121:27:H3GGKBBXX:5:1202:12205:12234,J00121:27:H3GGKBBXX:5:2120:24677:25122,J00121:27:H3GGKBBXX:5:1112:15138:29905,J00121:27:H3GGKBBXX:5:1221:18233:16207,J00121:27:H3GGKBBXX:5:1222:29447:14045,J00121:27:H3GGKBBXX:5:1107:17371:22274,J00121:27:H3GGKBBXX:5:1213:7019:20832,J00121:27:H3GGKBBXX:5:2226:28422:36921,J00121:27:H3GGKBBXX:5:1121:29589:46328,J00121:27:H3GGKBBXX:5:1220:18111:46205,J00121:27:H3GGKBBXX:5:2103:23612:34635,J00121:27:H3GGKBBXX:5:2204:11576:28270,J00121:27:H3GGKBBXX:5:1105:3843:39453,J00121:27:H3GGKBBXX:5:1104:25733:24595,J00121:27:H3GGKBBXX:5:1107:22881:22502,J00121:27:H3GGKBBXX:5:2101:23835:29747,J00121:27:H3GGKBBXX:5:1219:6644:3477,J00121:27:H3GGKBBXX:5:1211:19948:37326,J00121:27:H3GGKBBXX:5:1222:27620:29835,J00121:27:H3GGKBBXX:5:1204:21694:2193,J00121:27:H3GGKBBXX:5:1206:17949:40543,J00121:27:H3GGKBBXX:5:2219:6228:11337,J00121:27:H3GGKBBXX:5:1113:25510:48192,J00121:27:H3GGKBBXX:5:1127:24951:33862,J00121:27:H3GGKBBXX:5:1202:3072:6255,J00121:27:H3GGKBBXX:5:1110:17908:24859,J00121:27:H3GGKBBXX:5:2107:15869:41686,J00121:27:H3GGKBBXX:5:1213:21054:17227,J00121:27:H3GGKBBXX:5:1112:12946:41757,J00121:27:H3GGKBBXX:5:2212:9891:1930,J00121:27:H3GGKBBXX:5:2216:8318:46575,J00121:27:H3GGKBBXX:5:1207:4371:13464,J00121:27:H3GGKBBXX:5:1222:5233:1736,J00121:27:H3GGKBBXX:5:1107:22820:22573,J00121:27:H3GGKBBXX:5:1126:28351:28956,J00121:27:H3GGKBBXX:5:1218:22668:41546,J00121:27:H3GGKBBXX:5:2102:26474:30169,J00121:27:H3GGKBBXX:5:2212:12378:46293,J00121:27:H3GGKBBXX:5:1210:28858:23856,J00121:27:H3GGKBBXX:5:2217:24302:42478,J00121:27:H3GGKBBXX:5:1122:16254:41299,J00121:27:H3GGKBBXX:5:2110:19816:3055,J00121:27:H3GGKBBXX:5:1115:5375:8242,J00121:27:H3GGKBBXX:5:1215:20111:46153,J00121:27:H3GGKBBXX:5:2115:23175:25298,J00121:27:H3GGKBBXX:5:1105:20720:16260,J00121:27:H3GGKBBXX:5:2213:3884:38257,J00121:27:H3GGKBBXX:5:1107:30634:3512;sequence=TATTGACAATCACATTATTTTTTATTA;start=150922;subtype=IES;support_ref=54;support_variant=48;type=IES;
scaffold51_115_with_IES	MILORD	internal_eliminated_sequence	152410	152435	.	.	.	ID=MILORD.115.152410.152435;Name=MILORD.115.152410.152435;bounded_by_ta=TRUE;common_boundary=Both;end=152435;ies_id=IESPGM.PTET51.1.115.148145;ies_left_dist=0;ies_min_dist=0;ies_right_dist=0;junction_seq=aatggataaatttggTActtcctttcagtctg;read_names=J00121:27:H3GGKBBXX:5:1213:10713:28076,J00121:27:H3GGKBBXX:5:1104:23825:13693,J00121:27:H3GGKBBXX:5:2209:7080:6097,J00121:27:H3GGKBBXX:5:2105:24840:10950,J00121:27:H3GGKBBXX:5:2113:9384:20463,J00121:27:H3GGKBBXX:5:1218:20689:12234,J00121:27:H3GGKBBXX:5:2220:6888:20322,J00121:27:H3GGKBBXX:5:2228:26798:7169,J00121:27:H3GGKBBXX:5:1109:26575:29255,J00121:27:H3GGKBBXX:5:1124:20019:39312,J00121:27:H3GGKBBXX:5:2219:5964:7152,J00121:27:H3GGKBBXX:5:2120:22079:8453,J00121:27:H3GGKBBXX:5:2226:12763:7715,J00121:27:H3GGKBBXX:5:2220:12702:24982,J00121:27:H3GGKBBXX:5:2117:6248:7433,J00121:27:H3GGKBBXX:5:2227:10318:31505,J00121:27:H3GGKBBXX:5:1210:19390:10897,J00121:27:H3GGKBBXX:5:2128:30431:28200,J00121:27:H3GGKBBXX:5:1118:11962:45889,J00121:27:H3GGKBBXX:5:1126:27570:38257,J00121:27:H3GGKBBXX:5:1126:18984:18740,J00121:27:H3GGKBBXX:5:1127:27904:26142,J00121:27:H3GGKBBXX:5:2113:24627:21166,J00121:27:H3GGKBBXX:5:1128:28016:13183,J00121:27:H3GGKBBXX:5:1201:12094:18757,J00121:27:H3GGKBBXX:5:2202:30320:41335,J00121:27:H3GGKBBXX:5:1216:30360:27795,J00121:27:H3GGKBBXX:5:2228:21602:15047,J00121:27:H3GGKBBXX:5:1125:3478:32033,J00121:27:H3GGKBBXX:5:2205:7770:17350,J00121:27:H3GGKBBXX:5:1209:15422:22626,J00121:27:H3GGKBBXX:5:1128:28412:13166,J00121:27:H3GGKBBXX:5:1113:17208:29343,J00121:27:H3GGKBBXX:5:2218:16681:29413,J00121:27:H3GGKBBXX:5:2205:30675:2422;sequence=TACAATGTAATTGATGATTTTCATCT;start=152410;subtype=IES;support_ref=0;support_variant=35;type=IES;
scaffold51_115_with_IES	MILORD	internal_eliminated_sequence	157385	157498	.	.	.	ID=MILORD.115.157385.157498;Name=MILORD.115.157385.157498;bounded_by_ta=TRUE;common_boundary=Both;end=157498;ies_id=IESPGM.PTET51.1.115.153094;ies_left_dist=0;ies_min_dist=0;ies_right_dist=0;junction_seq=caaaagctttattaaTAtctaattaattcaat;read_names=J00121:27:H3GGKBBXX:5:2118:26646:41757,J00121:27:H3GGKBBXX:5:1116:2656:19003,J00121:27:H3GGKBBXX:5:2114:15321:8453,J00121:27:H3GGKBBXX:5:1214:8663:9297,J00121:27:H3GGKBBXX:5:1216:10693:43761,J00121:27:H3GGKBBXX:5:2207:17320:41071,J00121:27:H3GGKBBXX:5:1108:6969:16172,J00121:27:H3GGKBBXX:5:2122:15788:46258,J00121:27:H3GGKBBXX:5:2224:31050:45414,J00121:27:H3GGKBBXX:5:2114:15473:8224,J00121:27:H3GGKBBXX:5:1124:29356:10757,J00121:27:H3GGKBBXX:5:2223:14793:33457,J00121:27:H3GGKBBXX:5:1225:9475:44851,J00121:27:H3GGKBBXX:5:2110:11698:45818,J00121:27:H3GGKBBXX:5:1224:3813:13974,J00121:27:H3GGKBBXX:5:1127:15940:37695,J00121:27:H3GGKBBXX:5:2226:26281:11548,J00121:27:H3GGKBBXX:5:2122:15138:38697,J00121:27:H3GGKBBXX:5:1224:27174:32789,J00121:27:H3GGKBBXX:5:2227:24789:34565;sequence=TACATTTACTTTTGAATTATTTTAATTTATTTTACTTAATTTAAATTTAAATATTGTATTCTTTCTATTTTCTAATGATATATAATGAAATATCATTGTACATTAATCTAATGG;start=157385;subtype=IES;support_ref=134;support_variant=20;type=IES;
scaffold51_115_with_IES	MILORD	internal_eliminated_sequence	158405	159597	.	.	.	ID=MILORD.115.158405.159597;Name=MILORD.115.158405.159597;bounded_by_ta=TRUE;common_boundary=None;end=159597;ies_id=IESPGM.PTET51.1.115.154896;ies_left_dist=896;ies_min_dist=269;ies_right_dist=-269;junction_seq=tgttaaattaattcaTAtaaaataaattaaat;read_names=J00121:27:H3GGKBBXX:5:2206:27235:47946;sequence=TATAAATAATTTGTTTATTAAAGTTGATCATTCCATTCATTAATAAGTCAATAATTATTCATTTTTTAATTTAATATATACAGATATTAATACAAGTTCTAATCAGATATTCGTTAAAAAGAAGCCGACTCAAGATTGACATAATAAAGAACAATCAAATAATAATTTCTAGATATCTAGAAATAAAAATTAAAGATTTTAACTATATTCAATGAAATCCTTATATAACGAAATGGATAAAATACTTCCTTAAACTAAGACTACAGGAGCGTTATGGTTAGGGAATATCAAGGCAGCTTAGAATATAGTTAGGCTCAACCAAGAGAACATCAAAACAGTACTCACAATAGCCAATAACACCAATTTATCTTACCCTTAACATCAAAGAGTGAGACACAAGGTAATTAATCATCATTTATATAGGTTTTCGAAATAAAGGACAATGACAACGTGAACATTCTTGATTTGATTGAAATAACAAATTAATACATAGAAGAGTCACTCTAATAAGGTTCTGTGTTGGTTCATTGTATGGCAGGAATTTCTCGCTCAGTTTCCTGTGTTATAGCCTACTTGATTCATAAAAATAACTGGAATTATGAATAAGCTTTTAAGTTCGTAAAAACCAAGAGAAATTGTTCCAAACCTAATGAAGGCTTTAAGAAACAATTAATTTAGTATGCAGAGCAAAAGTTACCAAACAGTTAGACTCATGATAACCAAGAAAAACTATTAAATGATTTGAGGAGGAAATTGTACCTCTCCCCAGATGATGTTGTTAAAAAAACTTAATTAGTGAAGTCGCCTTAAAAATAGATTACTTCACTAAATTAAAATTCAACTGCTGAAGAAAAATAACAATATCGTTAGTAAATGGCATAGAAATTGTTTGTGAGTATGATAAAATTACAAACAAATGTACTATACATTTTTTAAAGACAGCTTACATAAAAATAGCTATTCCTTAACATAAAATAAGATTAGGACTGCTCAACCTGTGACTAAAAGAGCTCAATTGAGCATGTACCGTTCAATATAGGAATCTGACTTTGGGTTTTTATCAGACAGATTGAACATAGCATGATTTTTTTATCATTTTTATATTTAAATTATACATTTCCATATAAATCCAATATATCACGTTAGTCATTTAGTATCTTTAATAAAATGGACTATACAATTTCAGATAAGAA;start=158405;subtype=EXTERNAL;support_ref=102;support_variant=1;type=ALTERNATIVE;
scaffold51_115_with_IES	MILORD	internal_eliminated_sequence	159301	159328	.	.	.	ID=MILORD.115.159301.159328;Name=MILORD.115.159301.159328;bounded_by_ta=TRUE;common_boundary=Both;end=159328;ies_id=IESPGM.PTET51.1.115.154896;ies_left_dist=0;ies_min_dist=0;ies_right_dist=0;junction_seq=gaaattgtttgtgagTAcattttttaaagaca;read_names=J00121:27:H3GGKBBXX:5:2214:22404:47172,J00121:27:H3GGKBBXX:5:1116:23186:27180,J00121:27:H3GGKBBXX:5:1105:23399:25580,J00121:27:H3GGKBBXX:5:2226:29061:1736,J00121:27:H3GGKBBXX:5:2225:22191:5411,J00121:27:H3GGKBBXX:5:2206:11038:21219,J00121:27:H3GGKBBXX:5:1110:13382:26582,J00121:27:H3GGKBBXX:5:1104:12621:9825,J00121:27:H3GGKBBXX:5:1122:14712:35743,J00121:27:H3GGKBBXX:5:1122:14225:35321,J00121:27:H3GGKBBXX:5:2123:30837:29395,J00121:27:H3GGKBBXX:5:1116:20994:45467,J00121:27:H3GGKBBXX:5:1109:27732:24999,J00121:27:H3GGKBBXX:5:2203:8613:8013,J00121:27:H3GGKBBXX:5:1207:17665:36147,J00121:27:H3GGKBBXX:5:1201:21136:19162,J00121:27:H3GGKBBXX:5:1202:5081:2387,J00121:27:H3GGKBBXX:5:1202:16701:48333,J00121:27:H3GGKBBXX:5:1226:19674:34670,J00121:27:H3GGKBBXX:5:2128:23865:39998,J00121:27:H3GGKBBXX:5:1206:17736:43023,J00121:27:H3GGKBBXX:5:1113:4898:20357,J00121:27:H3GGKBBXX:5:1225:16346:28200,J00121:27:H3GGKBBXX:5:2222:22211:10546,J00121:27:H3GGKBBXX:5:1114:2057:17825,J00121:27:H3GGKBBXX:5:2128:24160:40297,J00121:27:H3GGKBBXX:5:2219:15788:36552,J00121:27:H3GGKBBXX:5:2211:9546:9631,J00121:27:H3GGKBBXX:5:2211:9577:9684,J00121:27:H3GGKBBXX:5:1224:21917:1103,J00121:27:H3GGKBBXX:5:1122:22293:18810,J00121:27:H3GGKBBXX:5:2225:31964:10317,J00121:27:H3GGKBBXX:5:1217:11018:4514,J00121:27:H3GGKBBXX:5:1115:11850:14818,J00121:27:H3GGKBBXX:5:1115:2940:46539,J00121:27:H3GGKBBXX:5:1215:4310:36499,J00121:27:H3GGKBBXX:5:1217:4919:25246,J00121:27:H3GGKBBXX:5:1227:9364:37202,J00121:27:H3GGKBBXX:5:2123:27620:6132,J00121:27:H3GGKBBXX:5:2220:10510:28956,J00121:27:H3GGKBBXX:5:2211:13514:45273,J00121:27:H3GGKBBXX:5:1109:19197:40350,J00121:27:H3GGKBBXX:5:1103:21034:31118,J00121:27:H3GGKBBXX:5:1107:12997:46100,J00121:27:H3GGKBBXX:5:2219:30330:23593,J00121:27:H3GGKBBXX:5:2214:2980:19671,J00121:27:H3GGKBBXX:5:2213:23520:45801,J00121:27:H3GGKBBXX:5:1107:16346:36675,J00121:27:H3GGKBBXX:5:1214:4137:33422,J00121:27:H3GGKBBXX:5:1227:10054:36991,J00121:27:H3GGKBBXX:5:1208:31548:47858,J00121:27:H3GGKBBXX:5:1109:5619:2791,J00121:27:H3GGKBBXX:5:1107:7304:42530,J00121:27:H3GGKBBXX:5:1128:22901:24859,J00121:27:H3GGKBBXX:5:1228:9496:4901,J00121:27:H3GGKBBXX:5:2210:20882:13412,J00121:27:H3GGKBBXX:5:2102:12398:19882,J00121:27:H3GGKBBXX:5:1104:30198:37888,J00121:27:H3GGKBBXX:5:2217:25408:5851,J00121:27:H3GGKBBXX:5:2112:16620:37853,J00121:27:H3GGKBBXX:5:1214:3752:25685,J00121:27:H3GGKBBXX:5:1204:17868:6501,J00121:27:H3GGKBBXX:5:2215:19136:20726,J00121:27:H3GGKBBXX:5:2108:10003:35919,J00121:27:H3GGKBBXX:5:2206:23916:16067;sequence=TATGATAAAATTACAAACAAATGTACTA;start=159301;subtype=IES;support_ref=0;support_variant=65;type=IES;
scaffold51_115_with_IES	MILORD	internal_eliminated_sequence	161650	161707	.	.	.	ID=MILORD.115.161650.161707;Name=MILORD.115.161650.161707;bounded_by_ta=TRUE;common_boundary=Both;end=161707;ies_id=IESPGM.PTET51.1.115.157217;ies_left_dist=0;ies_min_dist=0;ies_right_dist=0;junction_seq=attatagctctaaagTActaaatcaagtcaaa;read_names=J00121:27:H3GGKBBXX:5:1227:24880:15662,J00121:27:H3GGKBBXX:5:1203:24302:36851,J00121:27:H3GGKBBXX:5:2223:24890:28305,J00121:27:H3GGKBBXX:5:2215:8460:41475,J00121:27:H3GGKBBXX:5:1122:12439:36481,J00121:27:H3GGKBBXX:5:2116:4838:5341,J00121:27:H3GGKBBXX:5:1116:9272:45871,J00121:27:H3GGKBBXX:5:2104:27559:44289,J00121:27:H3GGKBBXX:5:2101:28970:41211,J00121:27:H3GGKBBXX:5:1126:24850:19478,J00121:27:H3GGKBBXX:5:1102:28950:31576,J00121:27:H3GGKBBXX:5:1223:28808:1859;sequence=TATTATCAACACCCATTTTCTTACTTCATTTCCAAATTTAATTCACTCTCTCCAACAA;start=161650;subtype=IES;support_ref=20;support_variant=12;type=IES;
scaffold51_115_with_IES	MILORD	internal_eliminated_sequence	162994	163157	.	.	.	ID=MILORD.115.162994.163157;Name=MILORD.115.162994.163157;bounded_by_ta=TRUE;common_boundary=Both;end=163157;ies_id=IESPGM.PTET51.1.115.158503;ies_left_dist=0;ies_min_dist=0;ies_right_dist=0;junction_seq=aataattttatttatTAacaacttttaatttt;read_names=J00121:27:H3GGKBBXX:5:1112:27529:40895,J00121:27:H3GGKBBXX:5:1106:16193:33070,J00121:27:H3GGKBBXX:5:2224:16772:41598,J00121:27:H3GGKBBXX:5:2212:19045:20744,J00121:27:H3GGKBBXX:5:2218:26636:28446,J00121:27:H3GGKBBXX:5:1118:24525:34073,J00121:27:H3GGKBBXX:5:1107:25093:24542,J00121:27:H3GGKBBXX:5:2215:17249:30503,J00121:27:H3GGKBBXX:5:2122:29031:37624,J00121:27:H3GGKBBXX:5:2108:32400:27426,J00121:27:H3GGKBBXX:5:1225:7425:46117,J00121:27:H3GGKBBXX:5:2218:30036:46821,J00121:27:H3GGKBBXX:5:1227:21471:40948,J00121:27:H3GGKBBXX:5:2210:27225:30978,J00121:27:H3GGKBBXX:5:1204:17208:44675,J00121:27:H3GGKBBXX:5:2207:11221:31804,J00121:27:H3GGKBBXX:5:1228:13078:5341,J00121:27:H3GGKBBXX:5:2203:17624:42372,J00121:27:H3GGKBBXX:5:2125:13352:47665,J00121:27:H3GGKBBXX:5:1206:30492:42618,J00121:27:H3GGKBBXX:5:2102:4016:26494,J00121:27:H3GGKBBXX:5:1108:30046:18458,J00121:27:H3GGKBBXX:5:1209:13697:25755,J00121:27:H3GGKBBXX:5:2219:19542:36200,J00121:27:H3GGKBBXX:5:2207:11160:31664;sequence=TATAGTATATCATATTCCATTCAATATACACTAAGAAATAATTTTATTTTTGATTAATTTATTAATTCATTCAAAATCTGATATTAATTTTATAATCTATAATTAATTACTAATTAAAACACTATCTAATTGACTGTATTATATTAATTTATATAAATTAACTA;start=162994;subtype=IES;support_ref=10;support_variant=25;type=IES;
scaffold51_115_with_IES	MILORD	internal_eliminated_sequence	163020	163129	.	.	.	ID=MILORD.115.163020.163129;Name=MILORD.115.163020.163129;bounded_by_ta=TRUE;common_boundary=None;end=163129;ies_id=IESPGM.PTET51.1.115.158503;ies_left_dist=-26;ies_min_dist=26;ies_right_dist=28;junction_seq=atattccattcaataTAttatattaatttata;read_names=J00121:27:H3GGKBBXX:5:2209:25997:11970,J00121:27:H3GGKBBXX:5:2210:23013:13658,J00121:27:H3GGKBBXX:5:1206:5558:3670,J00121:27:H3GGKBBXX:5:1115:13007:29378,J00121:27:H3GGKBBXX:5:2108:27509:34284;sequence=TACACTAAGAAATAATTTTATTTTTGATTAATTTATTAATTCATTCAAAATCTGATATTAATTTTATAATCTATAATTAATTACTAATTAAAACACTATCTAATTGACTG;start=163020;subtype=INTERNAL;support_ref=0;support_variant=5;type=ALTERNATIVE;
scaffold51_115_with_IES	MILORD	internal_eliminated_sequence	163661	163748	.	.	.	ID=MILORD.115.163661.163748;Name=MILORD.115.163661.163748;bounded_by_ta=TRUE;common_boundary=Both;end=163748;ies_id=IESPGM.PTET51.1.115.159006;ies_left_dist=0;ies_min_dist=0;ies_right_dist=0;junction_seq=cagcactccttatagTAttagccacttactca;read_names=J00121:27:H3GGKBBXX:5:1109:12702:6695,J00121:27:H3GGKBBXX:5:2106:14357:43919,J00121:27:H3GGKBBXX:5:1205:26717:45854,J00121:27:H3GGKBBXX:5:2207:10744:12023,J00121:27:H3GGKBBXX:5:1104:9688:41950,J00121:27:H3GGKBBXX:5:2212:10216:36112,J00121:27:H3GGKBBXX:5:2207:14935:35637,J00121:27:H3GGKBBXX:5:1224:19705:48790,J00121:27:H3GGKBBXX:5:1121:29924:27285,J00121:27:H3GGKBBXX:5:2223:29741:3793;sequence=TAAAGTAGATGGGACAATTATTTTGTGATACTTTTACTTTGATATTTGAAATGTATAGAAGATTAGAATAATTACAATTGGACAACCT;start=163661;subtype=IES;support_ref=142;support_variant=10;type=IES;
scaffold51_115_with_IES	MILORD	internal_eliminated_sequence	166440	166530	.	.	.	ID=MILORD.115.166440.166530;Name=MILORD.115.166440.166530;bounded_by_ta=TRUE;common_boundary=None;end=166530;ies_id=IESPGM.PTET51.1.115.162363;ies_left_dist=666;ies_min_dist=601;ies_right_dist=601;junction_seq=atgaatcctattaagTAggattaagaatttga;read_names=J00121:27:H3GGKBBXX:5:1224:11403:17421,J00121:27:H3GGKBBXX:5:2115:25520:8049,J00121:27:H3GGKBBXX:5:2207:16346:35585,J00121:27:H3GGKBBXX:5:2201:11119:44535,J00121:27:H3GGKBBXX:5:2101:5101:36218,J00121:27:H3GGKBBXX:5:1117:27133:23329,J00121:27:H3GGKBBXX:5:1126:22871:43550,J00121:27:H3GGKBBXX:5:1121:22161:18159,J00121:27:H3GGKBBXX:5:1222:15351:36394,J00121:27:H3GGKBBXX:5:2226:19004:3301,J00121:27:H3GGKBBXX:5:2223:28889:23663,J00121:27:H3GGKBBXX:5:1225:10267:12849,J00121:27:H3GGKBBXX:5:1221:4655:2985,J00121:27:H3GGKBBXX:5:2222:18020:26353;sequence=TACTGCTTTAAAAATAATTTTCATTTTATTATTCTTATTTTATCAAGGGCATAAATAAATTCTAAAATAATATTTACAAATATATTGAGTA;start=166440;subtype=MAC;support_ref=178;support_variant=14;type=CRYPTIC;
scaffold51_115_with_IES	MILORD	internal_eliminated_sequence	167106	167131	.	.	.	ID=MILORD.115.167106.167131;Name=MILORD.115.167106.167131;bounded_by_ta=TRUE;common_boundary=Both;end=167131;ies_id=IESPGM.PTET51.1.115.162363;ies_left_dist=0;ies_min_dist=0;ies_right_dist=0;junction_seq=gttttctttgagttgTActtttattttgctat;read_names=J00121:27:H3GGKBBXX:5:1220:3366:7820,J00121:27:H3GGKBBXX:5:1214:23368:11741,J00121:27:H3GGKBBXX:5:1107:7710:16647,J00121:27:H3GGKBBXX:5:2222:15656:43849,J00121:27:H3GGKBBXX:5:1223:24880:6589,J00121:27:H3GGKBBXX:5:2128:26169:2633,J00121:27:H3GGKBBXX:5:1126:21785:26019,J00121:27:H3GGKBBXX:5:1220:13880:20304,J00121:27:H3GGKBBXX:5:2224:23490:9455,J00121:27:H3GGKBBXX:5:1215:25022:25158,J00121:27:H3GGKBBXX:5:2208:12976:48667,J00121:27:H3GGKBBXX:5:2106:31264:49054,J00121:27:H3GGKBBXX:5:1109:13240:12269,J00121:27:H3GGKBBXX:5:1214:24231:2404,J00121:27:H3GGKBBXX:5:2122:5639:35813,J00121:27:H3GGKBBXX:5:2104:23439:26916,J00121:27:H3GGKBBXX:5:1207:11830:1877,J00121:27:H3GGKBBXX:5:1107:10084:39049,J00121:27:H3GGKBBXX:5:1108:3295:10194,J00121:27:H3GGKBBXX:5:1206:20882:35356,J00121:27:H3GGKBBXX:5:1201:20973:23979,J00121:27:H3GGKBBXX:5:2116:27022:23276,J00121:27:H3GGKBBXX:5:2108:18933:14994,J00121:27:H3GGKBBXX:5:1128:4036:26599,J00121:27:H3GGKBBXX:5:2223:25357:18458,J00121:27:H3GGKBBXX:5:1104:19147:43708,J00121:27:H3GGKBBXX:5:1220:15828:7082,J00121:27:H3GGKBBXX:5:1216:20040:27215,J00121:27:H3GGKBBXX:5:1217:21653:26424,J00121:27:H3GGKBBXX:5:1220:16092:7011,J00121:27:H3GGKBBXX:5:1119:13961:38205,J00121:27:H3GGKBBXX:5:2126:16985:13412,J00121:27:H3GGKBBXX:5:2125:5883:43128,J00121:27:H3GGKBBXX:5:1122:29873:22731,J00121:27:H3GGKBBXX:5:1102:30797:31505,J00121:27:H3GGKBBXX:5:2212:18152:14625,J00121:27:H3GGKBBXX:5:2213:25844:21518,J00121:27:H3GGKBBXX:5:2220:17371:3037,J00121:27:H3GGKBBXX:5:2121:5619:47278,J00121:27:H3GGKBBXX:5:1206:17086:23786,J00121:27:H3GGKBBXX:5:1205:6137:48456,J00121:27:H3GGKBBXX:5:1101:10835:45273,J00121:27:H3GGKBBXX:5:1224:17858:37466,J00121:27:H3GGKBBXX:5:1212:11464:41159,J00121:27:H3GGKBBXX:5:2222:7872:31523,J00121:27:H3GGKBBXX:5:1220:14742:5552,J00121:27:H3GGKBBXX:5:1104:15889:28885,J00121:27:H3GGKBBXX:5:2220:20851:18071,J00121:27:H3GGKBBXX:5:2107:30908:21606,J00121:27:H3GGKBBXX:5:1120:15158:34688,J00121:27:H3GGKBBXX:5:2222:17371:28850,J00121:27:H3GGKBBXX:5:2121:7354:8365,J00121:27:H3GGKBBXX:5:2213:1813:28762,J00121:27:H3GGKBBXX:5:1103:22993:40315,J00121:27:H3GGKBBXX:5:1210:28950:44306,J00121:27:H3GGKBBXX:5:2227:15666:32332,J00121:27:H3GGKBBXX:5:1126:18548:47313,J00121:27:H3GGKBBXX:5:1202:23023:19197,J00121:27:H3GGKBBXX:5:1127:11505:5675,J00121:27:H3GGKBBXX:5:2227:15483:32191,J00121:27:H3GGKBBXX:5:1117:25652:8664,J00121:27:H3GGKBBXX:5:2216:19421:24032,J00121:27:H3GGKBBXX:5:1202:10165:6519,J00121:27:H3GGKBBXX:5:2206:8826:12357,J00121:27:H3GGKBBXX:5:2115:6745:46733,J00121:27:H3GGKBBXX:5:2206:10541:48667,J00121:27:H3GGKBBXX:5:1204:9831:36147,J00121:27:H3GGKBBXX:5:1203:20121:40895,J00121:27:H3GGKBBXX:5:1112:27894:43005;sequence=TATAACTTAATTAAATCATTTCATAA;start=167106;subtype=IES;support_ref=0;support_variant=69;type=IES;
scaffold51_115_with_IES	MILORD	internal_eliminated_sequence	168092	168236	.	.	.	ID=MILORD.115.168092.168236;Name=MILORD.115.168092.168236;bounded_by_ta=TRUE;common_boundary=None;end=168236;ies_id=IESPGM.PTET51.1.115.163329;ies_left_dist=6;ies_min_dist=6;ies_right_dist=-21;junction_seq=aaaaagaaaagtcttTAttgatcatcaatgaa;read_names=J00121:27:H3GGKBBXX:5:1203:28493:41124,J00121:27:H3GGKBBXX:5:2226:21633:41686;sequence=TAAAAATATTATAATGTTAGATTAAATACATTGTTTTGAAATTTTTAATTTAGCTGAAGCCAAAAAGGTTAACTATTAAAAAACTGAAGATTCCATGAATTTTATTAATGTTCCTTTCTTACAATACATATGTATTCTATAATGA;start=168092;subtype=EXTERNAL;support_ref=50;support_variant=2;type=ALTERNATIVE;
scaffold51_115_with_IES	MILORD	internal_eliminated_sequence	168098	168215	.	.	.	ID=MILORD.115.168098.168215;Name=MILORD.115.168098.168215;bounded_by_ta=TRUE;common_boundary=Both;end=168215;ies_id=IESPGM.PTET51.1.115.163329;ies_left_dist=0;ies_min_dist=0;ies_right_dist=0;junction_seq=aaaagtctttaaaaaTAcatatgtattctata;read_names=J00121:27:H3GGKBBXX:5:1118:3671:19671,J00121:27:H3GGKBBXX:5:1218:17300:8049,J00121:27:H3GGKBBXX:5:2113:10855:4936,J00121:27:H3GGKBBXX:5:1113:18944:42302,J00121:27:H3GGKBBXX:5:2128:16437:34125,J00121:27:H3GGKBBXX:5:1119:12134:33879,J00121:27:H3GGKBBXX:5:2206:15899:2281,J00121:27:H3GGKBBXX:5:2214:28919:25650,J00121:27:H3GGKBBXX:5:2103:16904:17702,J00121:27:H3GGKBBXX:5:1206:6197:47858,J00121:27:H3GGKBBXX:5:2108:28036:17051,J00121:27:H3GGKBBXX:5:2228:24840:14537,J00121:27:H3GGKBBXX:5:1216:8004:12515,J00121:27:H3GGKBBXX:5:2228:17939:5464,J00121:27:H3GGKBBXX:5:2206:13991:31716,J00121:27:H3GGKBBXX:5:1127:29244:11899,J00121:27:H3GGKBBXX:5:2228:22455:38750,J00121:27:H3GGKBBXX:5:2225:23145:36147,J00121:27:H3GGKBBXX:5:2221:23358:31101,J00121:27:H3GGKBBXX:5:2209:18933:16964,J00121:27:H3GGKBBXX:5:2222:20019:4075,J00121:27:H3GGKBBXX:5:1110:26727:20304,J00121:27:H3GGKBBXX:5:2228:10125:18863,J00121:27:H3GGKBBXX:5:1114:27174:18265,J00121:27:H3GGKBBXX:5:1222:17624:15891,J00121:27:H3GGKBBXX:5:1124:16508:21096,J00121:27:H3GGKBBXX:5:2208:6238:14449;sequence=TATTATAATGTTAGATTAAATACATTGTTTTGAAATTTTTAATTTAGCTGAAGCCAAAAAGGTTAACTATTAAAAAACTGAAGATTCCATGAATTTTATTAATGTTCCTTTCTTACAA;start=168098;subtype=IES;support_ref=46;support_variant=27;type=IES;
scaffold51_115_with_IES	MILORD	internal_eliminated_sequence	168211	168236	.	.	.	ID=MILORD.115.168211.168236;Name=MILORD.115.168211.168236;bounded_by_ta=TRUE;common_boundary=None;end=168236;ies_id=IESPGM.PTET51.1.115.163329;ies_left_dist=-113;ies_min_dist=21;ies_right_dist=-21;junction_seq=ttaatgttcctttctTAttgatcatcaatgaa;read_names=J00121:27:H3GGKBBXX:5:2110:23612:37308,J00121:27:H3GGKBBXX:5:2113:25459:38222;sequence=TACAATACATATGTATTCTATAATGA;start=168211;subtype=OVERLAPPING;support_ref=42;support_variant=2;type=ALTERNATIVE;
scaffold51_115_with_IES	MILORD	internal_eliminated_sequence	169835	169914	.	.	.	ID=MILORD.115.169835.169914;Name=MILORD.115.169835.169914;bounded_by_ta=TRUE;common_boundary=Both;end=169914;ies_id=IESPGM.PTET51.1.115.164948;ies_left_dist=0;ies_min_dist=0;ies_right_dist=0;junction_seq=aatcagaagggctgaTAgctgtgatcattatg;read_names=J00121:27:H3GGKBBXX:5:1202:18507:41862,J00121:27:H3GGKBBXX:5:2102:13687:35585,J00121:27:H3GGKBBXX:5:1109:9475:47313,J00121:27:H3GGKBBXX:5:2120:18852:24384,J00121:27:H3GGKBBXX:5:1213:4178:9789,J00121:27:H3GGKBBXX:5:1102:16843:32332,J00121:27:H3GGKBBXX:5:2102:13707:35866,J00121:27:H3GGKBBXX:5:1204:13981:6167,J00121:27:H3GGKBBXX:5:1105:26514:26863,J00121:27:H3GGKBBXX:5:2209:22922:2633,J00121:27:H3GGKBBXX:5:1121:10653:14291,J00121:27:H3GGKBBXX:5:2228:14692:6343,J00121:27:H3GGKBBXX:5:2219:20557:13588,J00121:27:H3GGKBBXX:5:2218:21684:33053,J00121:27:H3GGKBBXX:5:2205:9140:7732,J00121:27:H3GGKBBXX:5:1121:10165:14502,J00121:27:H3GGKBBXX:5:2208:14215:23804,J00121:27:H3GGKBBXX:5:2209:29640:23839,J00121:27:H3GGKBBXX:5:2120:20537:22344,J00121:27:H3GGKBBXX:5:2203:30888:2475,J00121:27:H3GGKBBXX:5:2101:2158:24718,J00121:27:H3GGKBBXX:5:2203:31132:9614,J00121:27:H3GGKBBXX:5:2207:18294:41211,J00121:27:H3GGKBBXX:5:1106:8663:11091,J00121:27:H3GGKBBXX:5:1112:10257:13711,J00121:27:H3GGKBBXX:5:2128:21856:24489,J00121:27:H3GGKBBXX:5:2106:10927:44166,J00121:27:H3GGKBBXX:5:1213:16843:43550,J00121:27:H3GGKBBXX:5:1103:16153:9403,J00121:27:H3GGKBBXX:5:2102:24342:4743,J00121:27:H3GGKBBXX:5:2221:16488:8893,J00121:27:H3GGKBBXX:5:2121:27011:26705,J00121:27:H3GGKBBXX:5:2224:9201:9491,J00121:27:H3GGKBBXX:5:2201:21653:41862,J00121:27:H3GGKBBXX:5:1103:16021:9350,J00121:27:H3GGKBBXX:5:1223:11870:2228;sequence=TAGAGTTGATGACATTAAATTAACTTAATTCTTAATCTATATTCAAATTAAAAGAGTGGAGAATACTCTGAAATAGAGTG;start=169835;subtype=IES;support_ref=108;support_variant=36;type=IES;
scaffold51_115_with_IES	MILORD	internal_eliminated_sequence	174037	174104	.	.	.	ID=MILORD.115.174037.174104;Name=MILORD.115.174037.174104;bounded_by_ta=TRUE;common_boundary=Both;end=174104;ies_id=IESPGM.PTET51.1.115.169070;ies_left_dist=0;ies_min_dist=0;ies_right_dist=0;junction_seq=ttgctgtttctgagcTAtcaaaaacatttctc;read_names=J00121:27:H3GGKBBXX:5:2227:15574:2211,J00121:27:H3GGKBBXX:5:1228:4614:25457,J00121:27:H3GGKBBXX:5:1127:16031:27584,J00121:27:H3GGKBBXX:5:2212:21947:24577,J00121:27:H3GGKBBXX:5:2211:17097:17263,J00121:27:H3GGKBBXX:5:1112:11211:20006,J00121:27:H3GGKBBXX:5:1128:5000:17720,J00121:27:H3GGKBBXX:5:1107:15808:37079,J00121:27:H3GGKBBXX:5:1218:3315:4778,J00121:27:H3GGKBBXX:5:2209:31649:31013,J00121:27:H3GGKBBXX:5:2120:6908:29325,J00121:27:H3GGKBBXX:5:1204:12023:48983;sequence=TACACATGAAATCAACAATAATTAACAATAATTATCAATAACTAAATATAAATATAAATAATTTATTG;start=174037;subtype=IES;support_ref=140;support_variant=12;type=IES;
scaffold51_115_with_IES	MILORD	internal_eliminated_sequence	174375	174500	.	.	.	ID=MILORD.115.174375.174500;Name=MILORD.115.174375.174500;bounded_by_ta=TRUE;common_boundary=Both;end=174500;ies_id=IESPGM.PTET51.1.115.169340;ies_left_dist=0;ies_min_dist=0;ies_right_dist=0;junction_seq=tttagtagcgcaaggTAtatatgaatctatac;read_names=J00121:27:H3GGKBBXX:5:2206:10916:38838,J00121:27:H3GGKBBXX:5:1107:9952:5763,J00121:27:H3GGKBBXX:5:1113:25956:14467,J00121:27:H3GGKBBXX:5:1117:13514:10106,J00121:27:H3GGKBBXX:5:1118:2463:13535,J00121:27:H3GGKBBXX:5:1208:6167:19425,J00121:27:H3GGKBBXX:5:2109:11485:8840,J00121:27:H3GGKBBXX:5:2203:21724:6853,J00121:27:H3GGKBBXX:5:1216:29691:5464,J00121:27:H3GGKBBXX:5:2103:28381:45889,J00121:27:H3GGKBBXX:5:2211:21907:14730,J00121:27:H3GGKBBXX:5:2221:26189:2387;sequence=TATTATTAACTTAATATTTATAATTGATTTGAATCGACTTATACCAACTTCATGATTTTGATTAATAATTTATAATAAATGTGAAAACAAACAGTTTATAATTAAAAACCATACTTTTTATTACAA;start=174375;subtype=IES;support_ref=158;support_variant=12;type=IES;
scaffold51_115_with_IES	MILORD	internal_eliminated_sequence	175688	175758	.	.	.	ID=MILORD.115.175688.175758;Name=MILORD.115.175688.175758;bounded_by_ta=TRUE;common_boundary=Both;end=175758;ies_id=IESPGM.PTET51.1.115.170527;ies_left_dist=0;ies_min_dist=0;ies_right_dist=0;junction_seq=atctcttgttaatggTAcgatttaccaaactt;read_names=J00121:27:H3GGKBBXX:5:2204:16031:48368,J00121:27:H3GGKBBXX:5:2223:23764:36059,J00121:27:H3GGKBBXX:5:1218:21542:34811,J00121:27:H3GGKBBXX:5:1212:4391:6044,J00121:27:H3GGKBBXX:5:2118:25946:28340,J00121:27:H3GGKBBXX:5:2114:25063:22415,J00121:27:H3GGKBBXX:5:1213:8298:15557,J00121:27:H3GGKBBXX:5:2210:8298:2826,J00121:27:H3GGKBBXX:5:1211:7912:17245,J00121:27:H3GGKBBXX:5:1101:24495:20445,J00121:27:H3GGKBBXX:5:1106:26392:38715,J00121:27:H3GGKBBXX:5:2113:18609:7117,J00121:27:H3GGKBBXX:5:2102:9536:8981,J00121:27:H3GGKBBXX:5:2125:12144:8682,J00121:27:H3GGKBBXX:5:1227:22901:31927,J00121:27:H3GGKBBXX:5:1112:19481:49001,J00121:27:H3GGKBBXX:5:2213:24119:14168,J00121:27:H3GGKBBXX:5:2217:16336:9578,J00121:27:H3GGKBBXX:5:1116:11292:15539,J00121:27:H3GGKBBXX:5:2112:12337:32859;sequence=TACAATTAATTTTGATTGGGTATTTACTTAGTAATTAATATTATGAATAAATTAAAATAATATACCAAGTG;start=175688;subtype=IES;support_ref=9;support_variant=20;type=IES;
scaffold51_115_with_IES	MILORD	internal_eliminated_sequence	175688	175749	.	.	.	ID=MILORD.115.175688.175749;Name=MILORD.115.175688.175749;bounded_by_ta=TRUE;common_boundary=LEFT;end=175749;ies_id=IESPGM.PTET51.1.115.170527;ies_left_dist=0;ies_min_dist=0;ies_right_dist=9;junction_seq=atctcttgttaatggTAccaagtgtacgattt;read_names=J00121:27:H3GGKBBXX:5:1128:20943:48474;sequence=TACAATTAATTTTGATTGGGTATTTACTTAGTAATTAATATTATGAATAAATTAAAATAATA;start=175688;subtype=PARTIAL_INTERNAL;support_ref=9;support_variant=1;type=ALTERNATIVE;
scaffold51_115_with_IES	MILORD	internal_eliminated_sequence	176950	177019	.	.	.	ID=MILORD.115.176950.177019;Name=MILORD.115.176950.177019;bounded_by_ta=TRUE;common_boundary=Both;end=177019;ies_id=IESPGM.PTET51.1.115.171718;ies_left_dist=0;ies_min_dist=0;ies_right_dist=0;junction_seq=ctcttctgtcattatTAataataatgaatttg;read_names=J00121:27:H3GGKBBXX:5:1115:16478:40666,J00121:27:H3GGKBBXX:5:1128:26565:35075,J00121:27:H3GGKBBXX:5:1112:1712:7697,J00121:27:H3GGKBBXX:5:2221:4939:47928,J00121:27:H3GGKBBXX:5:1102:18182:25650,J00121:27:H3GGKBBXX:5:1117:5132:25369,J00121:27:H3GGKBBXX:5:1215:19147:40684,J00121:27:H3GGKBBXX:5:1205:13819:13763,J00121:27:H3GGKBBXX:5:2107:5994:10721,J00121:27:H3GGKBBXX:5:2212:18091:28903,J00121:27:H3GGKBBXX:5:1126:20080:26969,J00121:27:H3GGKBBXX:5:2227:31030:26353,J00121:27:H3GGKBBXX:5:2204:21572:47243,J00121:27:H3GGKBBXX:5:1118:21217:10229,J00121:27:H3GGKBBXX:5:1128:19390:9033,J00121:27:H3GGKBBXX:5:2223:16610:5024,J00121:27:H3GGKBBXX:5:1221:8329:20252,J00121:27:H3GGKBBXX:5:1128:24474:48579,J00121:27:H3GGKBBXX:5:2111:27387:25632,J00121:27:H3GGKBBXX:5:2207:6969:31822,J00121:27:H3GGKBBXX:5:2219:15179:4479,J00121:27:H3GGKBBXX:5:1119:8755:4637,J00121:27:H3GGKBBXX:5:1120:19806:13939,J00121:27:H3GGKBBXX:5:1228:14164:46961,J00121:27:H3GGKBBXX:5:1208:18132:47858,J00121:27:H3GGKBBXX:5:2124:17482:3723,J00121:27:H3GGKBBXX:5:1206:24241:11073,J00121:27:H3GGKBBXX:5:1220:12012:6941;sequence=TACAGCCCTACATATGGATTTTCTTTTATTAATTTTTATTATAGACTTGAACTTTCCTAATATTCCACTG;start=176950;subtype=IES;support_ref=4;support_variant=28;type=IES;
scaffold51_115_with_IES	MILORD	internal_eliminated_sequence	178726	178794	.	.	.	ID=MILORD.115.178726.178794;Name=MILORD.115.178726.178794;bounded_by_ta=TRUE;common_boundary=Both;end=178794;ies_id=IESPGM.PTET51.1.115.173424;ies_left_dist=0;ies_min_dist=0;ies_right_dist=0;junction_seq=gctctccattttagtTAtttatgaatttattg;read_names=J00121:27:H3GGKBBXX:5:2211:7101:30081,J00121:27:H3GGKBBXX:5:2116:25144:25650,J00121:27:H3GGKBBXX:5:1215:3620:26301,J00121:27:H3GGKBBXX:5:2202:6877:35884,J00121:27:H3GGKBBXX:5:1125:16549:23382,J00121:27:H3GGKBBXX:5:1122:11332:30274,J00121:27:H3GGKBBXX:5:2205:11566:8277,J00121:27:H3GGKBBXX:5:2219:27793:43005,J00121:27:H3GGKBBXX:5:2227:6512:30960,J00121:27:H3GGKBBXX:5:1107:14032:28657,J00121:27:H3GGKBBXX:5:1219:23287:8506,J00121:27:H3GGKBBXX:5:2121:19867:41370,J00121:27:H3GGKBBXX:5:2108:18588:19003,J00121:27:H3GGKBBXX:5:1117:11302:44464,J00121:27:H3GGKBBXX:5:2203:8491:37062,J00121:27:H3GGKBBXX:5:1210:24332:16260,J00121:27:H3GGKBBXX:5:1214:19593:10757,J00121:27:H3GGKBBXX:5:2228:9171:10352,J00121:27:H3GGKBBXX:5:1108:15392:6853,J00121:27:H3GGKBBXX:5:1123:24038:28797,J00121:27:H3GGKBBXX:5:1221:22688:23856,J00121:27:H3GGKBBXX:5:1127:11891:19355,J00121:27:H3GGKBBXX:5:1102:30107:39418,J00121:27:H3GGKBBXX:5:2219:14773:11442,J00121:27:H3GGKBBXX:5:2107:26413:44728,J00121:27:H3GGKBBXX:5:2227:8978:21342,J00121:27:H3GGKBBXX:5:1119:23378:36974,J00121:27:H3GGKBBXX:5:1115:6350:39717,J00121:27:H3GGKBBXX:5:1126:13321:1859,J00121:27:H3GGKBBXX:5:2120:20212:10282,J00121:27:H3GGKBBXX:5:2225:3823:26934,J00121:27:H3GGKBBXX:5:1125:24424:15188,J00121:27:H3GGKBBXX:5:1219:14590:9192,J00121:27:H3GGKBBXX:5:1213:21572:46891,J00121:27:H3GGKBBXX:5:1207:24170:21817,J00121:27:H3GGKBBXX:5:2227:12307:43427,J00121:27:H3GGKBBXX:5:1209:26362:8594,J00121:27:H3GGKBBXX:5:1123:5619:18089,J00121:27:H3GGKBBXX:5:2104:22749:25052,J00121:27:H3GGKBBXX:5:1126:16975:42337,J00121:27:H3GGKBBXX:5:2107:30949:21500,J00121:27:H3GGKBBXX:5:1210:7517:16489,J00121:27:H3GGKBBXX:5:2226:26555:11390,J00121:27:H3GGKBBXX:5:1122:31497:12321,J00121:27:H3GGKBBXX:5:1216:20192:16295,J00121:27:H3GGKBBXX:5:2222:5233:9508,J00121:27:H3GGKBBXX:5:2105:26636:15082,J00121:27:H3GGKBBXX:5:1201:9861:15627,J00121:27:H3GGKBBXX:5:2204:31497:28780,J00121:27:H3GGKBBXX:5:1102:27600:14432,J00121:27:H3GGKBBXX:5:2117:31385:38504,J00121:27:H3GGKBBXX:5:2202:26372:41458,J00121:27:H3GGKBBXX:5:2109:8410:24015,J00121:27:H3GGKBBXX:5:2216:21491:46328,J00121:27:H3GGKBBXX:5:2112:7953:45590,J00121:27:H3GGKBBXX:5:1112:13291:13869,J00121:27:H3GGKBBXX:5:2115:29254:11003,J00121:27:H3GGKBBXX:5:1116:20303:24190,J00121:27:H3GGKBBXX:5:2223:26139:35884,J00121:27:H3GGKBBXX:5:1208:10683:16735,J00121:27:H3GGKBBXX:5:1217:16122:22678,J00121:27:H3GGKBBXX:5:1110:15524:28252,J00121:27:H3GGKBBXX:5:1211:25926:17685,J00121:27:H3GGKBBXX:5:2124:17421:9842,J00121:27:H3GGKBBXX:5:2206:20050:46786,J00121:27:H3GGKBBXX:5:1203:10703:33123,J00121:27:H3GGKBBXX:5:2119:20212:47594,J00121:27:H3GGKBBXX:5:2104:11495:10792,J00121:27:H3GGKBBXX:5:2207:17777:30784,J00121:27:H3GGKBBXX:5:2206:20070:46715;sequence=TACAGGTGGTTTGCATTTTATTTATTTTAAAAATTATATTGAAAAATTAAAATGATATTATTTTAATAG;start=178726;subtype=IES;support_ref=0;support_variant=70;type=IES;
scaffold51_115_with_IES	MILORD	internal_eliminated_sequence	178726	179308	.	.	.	ID=MILORD.115.178726.179308;Name=MILORD.115.178726.179308;bounded_by_ta=TRUE;common_boundary=LEFT;end=179308;ies_id=IESPGM.PTET51.1.115.173424;ies_left_dist=0;ies_min_dist=0;ies_right_dist=-514;junction_seq=gctctccattttagtTAatatttaacaattga;read_names=J00121:27:H3GGKBBXX:5:1126:2960:31628;sequence=TACAGGTGGTTTGCATTTTATTTATTTTAAAAATTATATTGAAAAATTAAAATGATATTATTTTAATAGTATTTATGAATTTATTGCTGTGCGAAAACTGGAAAATTGTTGCTCAAGTAATTTTTGGGCTTCCTCAATTTTATCAAAATTATAGATATCTATAAATTTTATATTTTCTTCTATTTATTTTTAGACATTCTAAAGTCTCTTTATCTCATTCTCGATAGTACTGTTAATTTCATCTAAAGTAGTAGCAAGAAGATTTTTTAAAGCTAAAATGTTCTCAGAAAATTATTTTAACACTTCAATATTTTGCTTCGTTAAATTTTGAGTTTTTAATTCGAATTCAGATTTCATAGTGATTATCCTTTCTTAAGCATCAGTATTGGTATGAATGGCTCTGTCATTAATCTTTAACACGAGACATTTGCTGCAAAAGTATCGGTTCTATTCATCACATTGCAAATTAAGACTTGTTGCTATTACATTTTCATCGTGCTGTTAGCATTTTCTATTAGAAATTTAGTTATCCATTAATTCAATAAGATTTTAGATATATTAAATAATTTTTCATAATCCTCTG;start=178726;subtype=PARTIAL_EXTERNAL;support_ref=0;support_variant=1;type=ALTERNATIVE;
scaffold51_115_with_IES	MILORD	internal_eliminated_sequence	179467	179523	.	.	.	ID=MILORD.115.179467.179523;Name=MILORD.115.179467.179523;bounded_by_ta=TRUE;common_boundary=RIGHT;end=179523;ies_id=IESPGM.PTET51.1.115.174104;ies_left_dist=8;ies_min_dist=0;ies_right_dist=0;junction_seq=tgtcaattgcgtcgtTAaatgtcttttggaaa;read_names=J00121:27:H3GGKBBXX:5:1117:16630:14801;sequence=TATTGCAGTATTGTCGGCAACTATTTTATTATAATGTAATTATTTTTATATTTACAA;start=179467;subtype=PARTIAL_EXTERNAL;support_ref=8;support_variant=1;type=ALTERNATIVE;
scaffold51_115_with_IES	MILORD	internal_eliminated_sequence	179475	179523	.	.	.	ID=MILORD.115.179475.179523;Name=MILORD.115.179475.179523;bounded_by_ta=TRUE;common_boundary=Both;end=179523;ies_id=IESPGM.PTET51.1.115.174104;ies_left_dist=0;ies_min_dist=0;ies_right_dist=0;junction_seq=gcgtcgttattgcagTAaatgtcttttggaaa;read_names=J00121:27:H3GGKBBXX:5:2208:6096:23206,J00121:27:H3GGKBBXX:5:2222:11099:12673,J00121:27:H3GGKBBXX:5:1226:10226:9332,J00121:27:H3GGKBBXX:5:1203:14610:23223,J00121:27:H3GGKBBXX:5:1111:27712:33404,J00121:27:H3GGKBBXX:5:1121:18071:16981,J00121:27:H3GGKBBXX:5:1121:9719:16999,J00121:27:H3GGKBBXX:5:2205:15970:36376,J00121:27:H3GGKBBXX:5:2115:27793:25914,J00121:27:H3GGKBBXX:5:1103:15777:37484,J00121:27:H3GGKBBXX:5:2218:24779:32789,J00121:27:H3GGKBBXX:5:1214:5629:4567,J00121:27:H3GGKBBXX:5:1118:7364:4303,J00121:27:H3GGKBBXX:5:1219:24759:48052,J00121:27:H3GGKBBXX:5:1203:6512:26213,J00121:27:H3GGKBBXX:5:1203:27346:48315,J00121:27:H3GGKBBXX:5:1127:22780:28305,J00121:27:H3GGKBBXX:5:2120:6319:26336,J00121:27:H3GGKBBXX:5:1228:4533:30626,J00121:27:H3GGKBBXX:5:2111:14976:22028,J00121:27:H3GGKBBXX:5:2120:6400:6079,J00121:27:H3GGKBBXX:5:1122:16812:42337,J00121:27:H3GGKBBXX:5:2208:9201:24612,J00121:27:H3GGKBBXX:5:2205:16041:36183,J00121:27:H3GGKBBXX:5:2211:21805:36464,J00121:27:H3GGKBBXX:5:2111:3934:28920,J00121:27:H3GGKBBXX:5:1202:14245:23786,J00121:27:H3GGKBBXX:5:1116:5477:24560,J00121:27:H3GGKBBXX:5:1213:10318:6501,J00121:27:H3GGKBBXX:5:2206:4858:37202,J00121:27:H3GGKBBXX:5:1123:17289:19742,J00121:27:H3GGKBBXX:5:1214:25307:8945,J00121:27:H3GGKBBXX:5:1119:17056:11073,J00121:27:H3GGKBBXX:5:1119:27996:23487,J00121:27:H3GGKBBXX:5:1127:21968:3829,J00121:27:H3GGKBBXX:5:1123:7537:10546,J00121:27:H3GGKBBXX:5:1221:19187:10299,J00121:27:H3GGKBBXX:5:2208:27448:32279,J00121:27:H3GGKBBXX:5:1204:21958:4585,J00121:27:H3GGKBBXX:5:2214:17269:42003,J00121:27:H3GGKBBXX:5:1104:18426:25650;sequence=TATTGTCGGCAACTATTTTATTATAATGTAATTATTTTTATATTTACAA;start=179475;subtype=IES;support_ref=6;support_variant=41;type=IES;
scaffold51_115_with_IES	MILORD	internal_eliminated_sequence	179883	179926	.	.	.	ID=MILORD.115.179883.179926;Name=MILORD.115.179883.179926;bounded_by_ta=TRUE;common_boundary=Both;end=179926;ies_id=IESPGM.PTET51.1.115.174463;ies_left_dist=0;ies_min_dist=0;ies_right_dist=0;junction_seq=taatcaaagcttcaaTAgattaaattaaaaat;read_names=J00121:27:H3GGKBBXX:5:2113:26463:45766,J00121:27:H3GGKBBXX:5:2209:24657:47137,J00121:27:H3GGKBBXX:5:1120:2037:24366,J00121:27:H3GGKBBXX:5:2125:23632:38117,J00121:27:H3GGKBBXX:5:2125:4290:32103,J00121:27:H3GGKBBXX:5:2205:10105:20164,J00121:27:H3GGKBBXX:5:1202:19360:33809,J00121:27:H3GGKBBXX:5:2216:13474:2721,J00121:27:H3GGKBBXX:5:1203:7933:29483,J00121:27:H3GGKBBXX:5:2123:26189:21236;sequence=TATAGTCCTTTTATAAAATCAGCAATAATCTAAAAAGTGAAGAA;start=179883;subtype=IES;support_ref=6;support_variant=10;type=IES;
scaffold51_115_with_IES	MILORD	internal_eliminated_sequence	180394	180419	.	.	.	ID=MILORD.115.180394.180419;Name=MILORD.115.180394.180419;bounded_by_ta=TRUE;common_boundary=Both;end=180419;ies_id=IESPGM.PTET51.1.115.174930;ies_left_dist=0;ies_min_dist=0;ies_right_dist=0;junction_seq=attattgttaatctcTAaactaagaaatgcag;read_names=J00121:27:H3GGKBBXX:5:1111:2838:32824,J00121:27:H3GGKBBXX:5:1213:8105:46487,J00121:27:H3GGKBBXX:5:1107:26047:47823,J00121:27:H3GGKBBXX:5:1105:4005:37800,J00121:27:H3GGKBBXX:5:2114:30979:8822,J00121:27:H3GGKBBXX:5:1212:24485:32173,J00121:27:H3GGKBBXX:5:2208:7781:4356,J00121:27:H3GGKBBXX:5:1225:11241:21078,J00121:27:H3GGKBBXX:5:1121:18781:44482,J00121:27:H3GGKBBXX:5:2219:24556:36270,J00121:27:H3GGKBBXX:5:1202:9364:33440,J00121:27:H3GGKBBXX:5:1219:17026:23259,J00121:27:H3GGKBBXX:5:1212:16843:32508,J00121:27:H3GGKBBXX:5:1123:5426:3407,J00121:27:H3GGKBBXX:5:1116:19512:36429,J00121:27:H3GGKBBXX:5:2219:27580:34160,J00121:27:H3GGKBBXX:5:1224:13677:24736,J00121:27:H3GGKBBXX:5:2201:22090:33123,J00121:27:H3GGKBBXX:5:2222:18649:29800,J00121:27:H3GGKBBXX:5:2112:17908:37554,J00121:27:H3GGKBBXX:5:2109:27204:34881,J00121:27:H3GGKBBXX:5:1212:20141:30485,J00121:27:H3GGKBBXX:5:1227:14103:18370,J00121:27:H3GGKBBXX:5:1110:15453:4356,J00121:27:H3GGKBBXX:5:1205:21542:7627,J00121:27:H3GGKBBXX:5:1116:8511:20392,J00121:27:H3GGKBBXX:5:2217:7375:21272,J00121:27:H3GGKBBXX:5:1116:17594:23856,J00121:27:H3GGKBBXX:5:2103:4493:13359,J00121:27:H3GGKBBXX:5:1217:13575:22098,J00121:27:H3GGKBBXX:5:2113:19867:29976,J00121:27:H3GGKBBXX:5:2221:14001:36095,J00121:27:H3GGKBBXX:5:1119:13707:31224,J00121:27:H3GGKBBXX:5:2222:11982:17966,J00121:27:H3GGKBBXX:5:2111:17158:38890,J00121:27:H3GGKBBXX:5:1225:28107:36763,J00121:27:H3GGKBBXX:5:2108:27367:39348,J00121:27:H3GGKBBXX:5:2226:31111:35180,J00121:27:H3GGKBBXX:5:1218:4848:13763,J00121:27:H3GGKBBXX:5:2221:27773:6818;sequence=TATAACAAAAATAGGTGATTCATCTA;start=180394;subtype=IES;support_ref=56;support_variant=40;type=IES;
scaffold51_115_with_IES	MILORD	internal_eliminated_sequence	183209	183268	.	.	.	ID=MILORD.115.183209.183268;Name=MILORD.115.183209.183268;bounded_by_ta=TRUE;common_boundary=LEFT;end=183268;ies_id=IESPGM.PTET51.1.115.177719;ies_left_dist=0;ies_min_dist=0;ies_right_dist=-11;junction_seq=gtacttagtcccattTAtttcattattaatta;read_names=J00121:27:H3GGKBBXX:5:1211:2696:23434;sequence=TACAGATAATCCAATTACATTAAATTTAATATCTTAAAAGTATTGAATGTAACTTTGTGA;start=183209;subtype=PARTIAL_EXTERNAL;support_ref=17;support_variant=1;type=ALTERNATIVE;
scaffold51_115_with_IES	MILORD	internal_eliminated_sequence	183209	183257	.	.	.	ID=MILORD.115.183209.183257;Name=MILORD.115.183209.183257;bounded_by_ta=TRUE;common_boundary=Both;end=183257;ies_id=IESPGM.PTET51.1.115.177719;ies_left_dist=0;ies_min_dist=0;ies_right_dist=0;junction_seq=gtacttagtcccattTAactttgtgatatttc;read_names=J00121:27:H3GGKBBXX:5:2107:21531:48368,J00121:27:H3GGKBBXX:5:2115:12966:10422,J00121:27:H3GGKBBXX:5:2113:23805:34336,J00121:27:H3GGKBBXX:5:2207:22079:27865,J00121:27:H3GGKBBXX:5:2205:10460:31822,J00121:27:H3GGKBBXX:5:1114:17695:31312,J00121:27:H3GGKBBXX:5:2205:27823:1279,J00121:27:H3GGKBBXX:5:1114:17908:31681,J00121:27:H3GGKBBXX:5:2209:17969:45467,J00121:27:H3GGKBBXX:5:2105:30310:6712,J00121:27:H3GGKBBXX:5:1202:8765:28745,J00121:27:H3GGKBBXX:5:2109:7486:36059,J00121:27:H3GGKBBXX:5:2209:15757:26019,J00121:27:H3GGKBBXX:5:2226:15108:11741,J00121:27:H3GGKBBXX:5:1117:30716:29114,J00121:27:H3GGKBBXX:5:1211:28858:20023,J00121:27:H3GGKBBXX:5:2110:27225:47612,J00121:27:H3GGKBBXX:5:1205:20577:7011,J00121:27:H3GGKBBXX:5:2216:30543:23505,J00121:27:H3GGKBBXX:5:2109:12540:16999,J00121:27:H3GGKBBXX:5:2223:18751:6413,J00121:27:H3GGKBBXX:5:2207:23328:10405,J00121:27:H3GGKBBXX:5:2219:27570:36921,J00121:27:H3GGKBBXX:5:1222:22455:34811,J00121:27:H3GGKBBXX:5:1206:25215:37132,J00121:27:H3GGKBBXX:5:1221:15361:30784,J00121:27:H3GGKBBXX:5:2106:13058:41387,J00121:27:H3GGKBBXX:5:1116:16031:17772,J00121:27:H3GGKBBXX:5:2101:26047:16102,J00121:27:H3GGKBBXX:5:1119:23703:1701,J00121:27:H3GGKBBXX:5:2210:13484:41282,J00121:27:H3GGKBBXX:5:2206:15818:24577,J00121:27:H3GGKBBXX:5:2122:29315:4778,J00121:27:H3GGKBBXX:5:2110:27336:1209,J00121:27:H3GGKBBXX:5:1216:11069:29712,J00121:27:H3GGKBBXX:5:2213:20933:45748,J00121:27:H3GGKBBXX:5:2121:21085:7679,J00121:27:H3GGKBBXX:5:1206:8501:42530,J00121:27:H3GGKBBXX:5:1223:13332:16331,J00121:27:H3GGKBBXX:5:2101:12012:43269,J00121:27:H3GGKBBXX:5:1215:11414:5306,J00121:27:H3GGKBBXX:5:1221:25794:15346,J00121:27:H3GGKBBXX:5:1118:20151:8523;sequence=TACAGATAATCCAATTACATTAAATTTAATATCTTAAAAGTATTGAATG;start=183209;subtype=IES;support_ref=34;support_variant=43;type=IES;
scaffold51_115_with_IES	MILORD	internal_eliminated_sequence	184208	184254	.	.	.	ID=MILORD.115.184208.184254;Name=MILORD.115.184208.184254;bounded_by_ta=TRUE;common_boundary=Both;end=184254;ies_id=IESPGM.PTET51.1.115.178669;ies_left_dist=0;ies_min_dist=0;ies_right_dist=0;junction_seq=agaagccacattaaaTAgcgactctagttatg;read_names=J00121:27:H3GGKBBXX:5:1118:4746:8734,J00121:27:H3GGKBBXX:5:1216:8592:1156,J00121:27:H3GGKBBXX:5:2218:11424:23575,J00121:27:H3GGKBBXX:5:2224:10592:25158,J00121:27:H3GGKBBXX:5:2206:20172:18441,J00121:27:H3GGKBBXX:5:1220:15097:23470,J00121:27:H3GGKBBXX:5:2220:24576:45871,J00121:27:H3GGKBBXX:5:1128:3843:40192,J00121:27:H3GGKBBXX:5:2110:23693:14906,J00121:27:H3GGKBBXX:5:2225:27326:35092,J00121:27:H3GGKBBXX:5:1209:17614:29202,J00121:27:H3GGKBBXX:5:1103:8775:17509,J00121:27:H3GGKBBXX:5:1210:29153:5517,J00121:27:H3GGKBBXX:5:1218:6938:42917,J00121:27:H3GGKBBXX:5:2110:23713:14906,J00121:27:H3GGKBBXX:5:1121:21481:19548,J00121:27:H3GGKBBXX:5:1218:15960:41598,J00121:27:H3GGKBBXX:5:1105:17929:26406,J00121:27:H3GGKBBXX:5:1128:16072:25298,J00121:27:H3GGKBBXX:5:1125:10186:26072,J00121:27:H3GGKBBXX:5:1113:18720:29255,J00121:27:H3GGKBBXX:5:2112:27945:37642,J00121:27:H3GGKBBXX:5:2208:3985:24120,J00121:27:H3GGKBBXX:5:2118:23774:9033,J00121:27:H3GGKBBXX:5:1227:17015:42935,J00121:27:H3GGKBBXX:5:2227:9222:29852,J00121:27:H3GGKBBXX:5:1202:28168:42776,J00121:27:H3GGKBBXX:5:2104:14752:30257,J00121:27:H3GGKBBXX:5:2212:2585:41493,J00121:27:H3GGKBBXX:5:1202:27955:17966,J00121:27:H3GGKBBXX:5:1126:28047:40385,J00121:27:H3GGKBBXX:5:1108:13646:15715;sequence=TATAGTAGTATCAAATTTATTTCTTATATATATTATTTTATTCACTA;start=184208;subtype=IES;support_ref=8;support_variant=32;type=IES;
scaffold51_115_with_IES	MILORD	internal_eliminated_sequence	186209	186237	.	.	.	ID=MILORD.115.186209.186237;Name=MILORD.115.186209.186237;bounded_by_ta=TRUE;common_boundary=Both;end=186237;ies_id=IESPGM.PTET51.1.115.180623;ies_left_dist=0;ies_min_dist=0;ies_right_dist=0;junction_seq=gaataaattttagagTAagtattggaacaaag;read_names=J00121:27:H3GGKBBXX:5:2224:19684:17175,J00121:27:H3GGKBBXX:5:1215:14661:18775,J00121:27:H3GGKBBXX:5:2102:23317:48544,J00121:27:H3GGKBBXX:5:1119:11464:4022,J00121:27:H3GGKBBXX:5:2119:16244:1894,J00121:27:H3GGKBBXX:5:1121:24028:8242,J00121:27:H3GGKBBXX:5:1208:20253:48438,J00121:27:H3GGKBBXX:5:2113:16346:32314,J00121:27:H3GGKBBXX:5:1218:14692:17597,J00121:27:H3GGKBBXX:5:1112:24698:24032,J00121:27:H3GGKBBXX:5:2223:22414:44588,J00121:27:H3GGKBBXX:5:1226:13900:6378,J00121:27:H3GGKBBXX:5:1218:16437:43269,J00121:27:H3GGKBBXX:5:1218:23287:20779,J00121:27:H3GGKBBXX:5:1120:2869:17860,J00121:27:H3GGKBBXX:5:1222:25794:18089,J00121:27:H3GGKBBXX:5:2114:28838:18898,J00121:27:H3GGKBBXX:5:2213:21318:42267,J00121:27:H3GGKBBXX:5:1115:15057:4338,J00121:27:H3GGKBBXX:5:1213:20476:12638,J00121:27:H3GGKBBXX:5:1116:6847:40121,J00121:27:H3GGKBBXX:5:1118:8552:46487,J00121:27:H3GGKBBXX:5:2222:22668:34371,J00121:27:H3GGKBBXX:5:1123:29924:38539,J00121:27:H3GGKBBXX:5:2208:22668:40315,J00121:27:H3GGKBBXX:5:1228:17208:34160,J00121:27:H3GGKBBXX:5:2111:15300:17632,J00121:27:H3GGKBBXX:5:1106:13271:38345,J00121:27:H3GGKBBXX:5:2204:21044:30925,J00121:27:H3GGKBBXX:5:2211:26534:32525,J00121:27:H3GGKBBXX:5:1106:25418:46135;sequence=TATAATAGAATTATAACAGAATTTAATTA;start=186209;subtype=IES;support_ref=3;support_variant=31;type=IES;
scaffold51_115_with_IES	MILORD	internal_eliminated_sequence	186431	186474	.	.	.	ID=MILORD.115.186431.186474;Name=MILORD.115.186431.186474;bounded_by_ta=TRUE;common_boundary=Both;end=186474;ies_id=IESPGM.PTET51.1.115.180816;ies_left_dist=0;ies_min_dist=0;ies_right_dist=0;junction_seq=ccttagggttaacgaTAggttcgatcatttgt;read_names=J00121:27:H3GGKBBXX:5:2115:13717:22590,J00121:27:H3GGKBBXX:5:1105:22769:40350,J00121:27:H3GGKBBXX:5:2211:23419:46012,J00121:27:H3GGKBBXX:5:2124:19786:30327,J00121:27:H3GGKBBXX:5:2217:19725:37009,J00121:27:H3GGKBBXX:5:2214:24058:19759,J00121:27:H3GGKBBXX:5:2202:20527:18212,J00121:27:H3GGKBBXX:5:2117:22901:34143,J00121:27:H3GGKBBXX:5:2109:22881:11284,J00121:27:H3GGKBBXX:5:2209:19390:47049,J00121:27:H3GGKBBXX:5:2124:19958:30485,J00121:27:H3GGKBBXX:5:2206:20405:12234,J00121:27:H3GGKBBXX:5:2211:18254:15223,J00121:27:H3GGKBBXX:5:1126:18436:45221,J00121:27:H3GGKBBXX:5:1225:21684:8119,J00121:27:H3GGKBBXX:5:2226:24809:14766,J00121:27:H3GGKBBXX:5:1227:6451:17843;sequence=TATAGATATAAATTAAATTTTAAATCAAATGCTTTGTTTGAGTA;start=186431;subtype=IES;support_ref=16;support_variant=17;type=IES;
scaffold51_115_with_IES	MILORD	internal_eliminated_sequence	186532	186609	.	.	.	ID=MILORD.115.186532.186609;Name=MILORD.115.186532.186609;bounded_by_ta=TRUE;common_boundary=Both;end=186609;ies_id=IESPGM.PTET51.1.115.180873;ies_left_dist=0;ies_min_dist=0;ies_right_dist=0;junction_seq=ggaagactatattaaTAataggaacagttttt;read_names=J00121:27:H3GGKBBXX:5:1118:18365:20586,J00121:27:H3GGKBBXX:5:2222:19218:42741,J00121:27:H3GGKBBXX:5:1103:12773:27848,J00121:27:H3GGKBBXX:5:2216:7923:4426,J00121:27:H3GGKBBXX:5:1207:14001:16542,J00121:27:H3GGKBBXX:5:2218:5842:1490,J00121:27:H3GGKBBXX:5:1215:6867:38574,J00121:27:H3GGKBBXX:5:2206:28828:10159,J00121:27:H3GGKBBXX:5:1208:8065:36218,J00121:27:H3GGKBBXX:5:2121:23074:3283,J00121:27:H3GGKBBXX:5:1121:4259:39154;sequence=TACAGATATTTCAATATATAAATTAATAATAGATATCTAAAATAATTAGAAGAGTATTAAAAATAAAAAAATTGATTG;start=186532;subtype=IES;support_ref=4;support_variant=11;type=IES;
scaffold51_115_with_IES	MILORD	internal_eliminated_sequence	186645	186711	.	.	.	ID=MILORD.115.186645.186711;Name=MILORD.115.186645.186711;bounded_by_ta=TRUE;common_boundary=Both;end=186711;ies_id=IESPGM.PTET51.1.115.180908;ies_left_dist=0;ies_min_dist=0;ies_right_dist=0;junction_seq=gtattttatttatgtTAtaaagactgcagtcg;read_names=J00121:27:H3GGKBBXX:5:2107:3508:5605,J00121:27:H3GGKBBXX:5:1104:11343:19566,J00121:27:H3GGKBBXX:5:2109:28940:37712;sequence=TATTGGATCCAATAAATAAATCTCAAATTTCTTCTAATAAACACATTATTCATTCTTGTATCTCCTA;start=186645;subtype=IES;support_ref=14;support_variant=3;type=IES;
scaffold51_115_with_IES	MILORD	internal_eliminated_sequence	190282	190466	.	.	.	ID=MILORD.115.190282.190466;Name=MILORD.115.190282.190466;bounded_by_ta=TRUE;common_boundary=Both;end=190466;ies_id=IESPGM.PTET51.1.115.184478;ies_left_dist=0;ies_min_dist=0;ies_right_dist=0;junction_seq=aattagaaaacgtggTActtacaaaaacgaat;read_names=J00121:27:H3GGKBBXX:5:1205:15615:38082,J00121:27:H3GGKBBXX:5:2204:11099:32930,J00121:27:H3GGKBBXX:5:1123:12784:35040,J00121:27:H3GGKBBXX:5:1226:31771:31083,J00121:27:H3GGKBBXX:5:2107:24008:20129,J00121:27:H3GGKBBXX:5:1209:18893:8910,J00121:27:H3GGKBBXX:5:1223:9638:22801,J00121:27:H3GGKBBXX:5:1216:14204:30995,J00121:27:H3GGKBBXX:5:1125:5710:2000,J00121:27:H3GGKBBXX:5:2221:18802:47506,J00121:27:H3GGKBBXX:5:1114:13869:42689,J00121:27:H3GGKBBXX:5:1117:10531:22133,J00121:27:H3GGKBBXX:5:2101:4452:24085,J00121:27:H3GGKBBXX:5:2207:11383:47805,J00121:27:H3GGKBBXX:5:1212:15524:22063,J00121:27:H3GGKBBXX:5:2214:19624:7257,J00121:27:H3GGKBBXX:5:2221:15168:13464,J00121:27:H3GGKBBXX:5:2206:12215:26599,J00121:27:H3GGKBBXX:5:1105:14539:16032,J00121:27:H3GGKBBXX:5:2124:17330:16823,J00121:27:H3GGKBBXX:5:2107:14164:36552,J00121:27:H3GGKBBXX:5:1203:16721:17210,J00121:27:H3GGKBBXX:5:2202:2757:20902,J00121:27:H3GGKBBXX:5:1221:24119:18142,J00121:27:H3GGKBBXX:5:2221:18761:47471,J00121:27:H3GGKBBXX:5:1227:18193:25703,J00121:27:H3GGKBBXX:5:1227:14773:33422,J00121:27:H3GGKBBXX:5:1122:14174:41282,J00121:27:H3GGKBBXX:5:1207:18233:29712,J00121:27:H3GGKBBXX:5:2116:2443:16454,J00121:27:H3GGKBBXX:5:1210:27296:35426,J00121:27:H3GGKBBXX:5:1120:17766:22643,J00121:27:H3GGKBBXX:5:1209:19360:9754,J00121:27:H3GGKBBXX:5:2214:7659:27567,J00121:27:H3GGKBBXX:5:2117:11647:5569,J00121:27:H3GGKBBXX:5:1119:15788:11688,J00121:27:H3GGKBBXX:5:1204:24708:43779,J00121:27:H3GGKBBXX:5:2214:19634:7275;sequence=TATTGTTGAATTGATATACAATTCAATTAACCAAAAACCTTAGTTTATATTTAGAATCCATCATATTATATTGCCCATTTTGATATTTTTAATATTAGCATTTTTCAAATTAGAAATATATGTATATTCGAGGTTAGCAATCATTAAAAAATGCAAAAATAAACTTTTAATATTTATCTCATCAA;start=190282;subtype=IES;support_ref=40;support_variant=38;type=IES;
scaffold51_115_with_IES	MILORD	internal_eliminated_sequence	191303	191378	.	.	.	ID=MILORD.115.191303.191378;Name=MILORD.115.191303.191378;bounded_by_ta=TRUE;common_boundary=Both;end=191378;ies_id=IESPGM.PTET51.1.115.185314;ies_left_dist=0;ies_min_dist=0;ies_right_dist=0;junction_seq=ttcctttaatatagaTAttaattgagaataag;read_names=J00121:27:H3GGKBBXX:5:1202:18264:39752,J00121:27:H3GGKBBXX:5:1218:29051:8717,J00121:27:H3GGKBBXX:5:2118:24627:35550,J00121:27:H3GGKBBXX:5:1113:18964:23206,J00121:27:H3GGKBBXX:5:1120:9080:30943,J00121:27:H3GGKBBXX:5:1104:21501:18810,J00121:27:H3GGKBBXX:5:2112:5193:26177,J00121:27:H3GGKBBXX:5:2107:4117:3530,J00121:27:H3GGKBBXX:5:2222:4178:22204,J00121:27:H3GGKBBXX:5:1118:8542:20410,J00121:27:H3GGKBBXX:5:1120:14844:2809,J00121:27:H3GGKBBXX:5:2108:25073:29536,J00121:27:H3GGKBBXX:5:2215:6583:35585,J00121:27:H3GGKBBXX:5:1120:24424:19373,J00121:27:H3GGKBBXX:5:1115:26677:10264,J00121:27:H3GGKBBXX:5:1118:8511:20428,J00121:27:H3GGKBBXX:5:1224:27549:20674,J00121:27:H3GGKBBXX:5:2110:21866:48315,J00121:27:H3GGKBBXX:5:1120:17726:38468,J00121:27:H3GGKBBXX:5:1215:17604:29993;sequence=TACAGTAGTTTTAAATACTGCTTGCAAATCCCTCTAATATCATTAATCATTATCCCGAATAAATTAGATTATTCTG;start=191303;subtype=IES;support_ref=116;support_variant=20;type=IES;
scaffold51_115_with_IES	MILORD	internal_eliminated_sequence	193061	193156	.	.	.	ID=MILORD.115.193061.193156;Name=MILORD.115.193061.193156;bounded_by_ta=TRUE;common_boundary=Both;end=193156;ies_id=IESPGM.PTET51.1.115.186996;ies_left_dist=0;ies_min_dist=0;ies_right_dist=0;junction_seq=aatttaatggtttgaTActgctatagatttca;read_names=J00121:27:H3GGKBBXX:5:1126:29569:40737,J00121:27:H3GGKBBXX:5:2123:6025:15451,J00121:27:H3GGKBBXX:5:1119:24200:48632,J00121:27:H3GGKBBXX:5:1215:26240:37888,J00121:27:H3GGKBBXX:5:2223:20780:15627,J00121:27:H3GGKBBXX:5:2220:9455:5007,J00121:27:H3GGKBBXX:5:1201:5010:25439,J00121:27:H3GGKBBXX:5:2210:15402:34547,J00121:27:H3GGKBBXX:5:1109:26595:39559,J00121:27:H3GGKBBXX:5:1122:7030:22819,J00121:27:H3GGKBBXX:5:1226:8471:7697,J00121:27:H3GGKBBXX:5:2220:20872:30204,J00121:27:H3GGKBBXX:5:1220:20243:22397,J00121:27:H3GGKBBXX:5:2106:3914:36024,J00121:27:H3GGKBBXX:5:1106:4584:44113,J00121:27:H3GGKBBXX:5:1205:15503:22450,J00121:27:H3GGKBBXX:5:1127:20476:12532,J00121:27:H3GGKBBXX:5:1201:24779:13693,J00121:27:H3GGKBBXX:5:2222:4361:19179,J00121:27:H3GGKBBXX:5:1227:27184:10194,J00121:27:H3GGKBBXX:5:1116:22384:14607,J00121:27:H3GGKBBXX:5:1219:20466:12550,J00121:27:H3GGKBBXX:5:1216:25976:9860,J00121:27:H3GGKBBXX:5:2104:13768:18810,J00121:27:H3GGKBBXX:5:1113:15676:3934,J00121:27:H3GGKBBXX:5:2104:20892:33053,J00121:27:H3GGKBBXX:5:1207:24454:30855,J00121:27:H3GGKBBXX:5:1113:10084:32156,J00121:27:H3GGKBBXX:5:1104:27539:46786,J00121:27:H3GGKBBXX:5:1118:12875:16067,J00121:27:H3GGKBBXX:5:2113:14306:44113,J00121:27:H3GGKBBXX:5:1106:7466:2932,J00121:27:H3GGKBBXX:5:1222:23246:19337,J00121:27:H3GGKBBXX:5:1219:13403:25175,J00121:27:H3GGKBBXX:5:1118:8572:24015,J00121:27:H3GGKBBXX:5:2114:16549:10757,J00121:27:H3GGKBBXX:5:2215:8795:29958,J00121:27:H3GGKBBXX:5:2211:6959:42284,J00121:27:H3GGKBBXX:5:1220:3782:46029,J00121:27:H3GGKBBXX:5:1118:17939:14924,J00121:27:H3GGKBBXX:5:1204:7781:42478,J00121:27:H3GGKBBXX:5:2222:26514:4813,J00121:27:H3GGKBBXX:5:1109:15311:8611,J00121:27:H3GGKBBXX:5:1213:19837:24964,J00121:27:H3GGKBBXX:5:1223:12307:44482,J00121:27:H3GGKBBXX:5:1210:17543:39664,J00121:27:H3GGKBBXX:5:2219:5802:21500,J00121:27:H3GGKBBXX:5:1113:16082:4391;sequence=TACTGTTAATTCACCAATTATTTTTAACTTGAAATCTATCCAAATATTTTAATGGCTTTTATTAATAAATTTTTAAATAGTTTGTGAGAGTTGCTG;start=193061;subtype=IES;support_ref=2;support_variant=48;type=IES;
scaffold51_115_with_IES	MILORD	internal_eliminated_sequence	194209	194333	.	.	.	ID=MILORD.115.194209.194333;Name=MILORD.115.194209.194333;bounded_by_ta=TRUE;common_boundary=None;end=194333;ies_id=IESPGM.PTET51.1.115.188756;ies_left_dist=708;ies_min_dist=661;ies_right_dist=661;junction_seq=tcaatattcaaataaTAtaattaaataaaatg;read_names=J00121:27:H3GGKBBXX:5:2225:20050:35321;sequence=TAATATTTTATATCAAAATATTTAATCTAAAAATTTACTATTTTTCCAAATATATATTTACACACGGAATATTTTATGATATACAATATTTCTATAGTATAAGTAAAGAAACAAATATATAGGCT;start=194209;subtype=MAC;support_ref=113;support_variant=1;type=CRYPTIC;
scaffold51_115_with_IES	MILORD	internal_eliminated_sequence	194217	194487	.	.	.	ID=MILORD.115.194217.194487;Name=MILORD.115.194217.194487;bounded_by_ta=TRUE;common_boundary=None;end=194487;ies_id=IESPGM.PTET51.1.115.188756;ies_left_dist=700;ies_min_dist=507;ies_right_dist=507;junction_seq=caaataataatatttTAgtttttaagtattat;read_names=J00121:27:H3GGKBBXX:5:2218:8491:6712;sequence=TATATCAAAATATTTAATCTAAAAATTTACTATTTTTCCAAATATATATTTACACACGGAATATTTTATGATATACAATATTTCTATAGTATAAGTAAAGAAACAAATATATAGGCTTATAATTAAATAAAATGGATTATATCTATTATTCCAGAAAAAGAATTTAAGAAATTTTTGTATATATTATAATTTAAAATACAATCCCAAATTTTTTAGATCTATGCTACCTTATATCAATTAGTATTATGACAATTACGCAAATATATATATA;start=194217;subtype=MAC;support_ref=115;support_variant=1;type=CRYPTIC;
scaffold51_115_with_IES	MILORD	internal_eliminated_sequence	194217	198631	.	.	.	ID=MILORD.115.194217.198631;Name=MILORD.115.194217.198631;bounded_by_ta=TRUE;common_boundary=None;end=198631;ies_id=IESPGM.PTET51.1.115.192250;ies_left_dist=4404;ies_min_dist=45;ies_right_dist=45;junction_seq=caaataataatatttTAtcaatgttattttaa;read_names=J00121:27:H3GGKBBXX:5:2109:27022:16524;sequence=TATATCAAAATATTTAATCTAAAAATTTACTATTTTTCCAAATATATATTTACACACGGAATATTTTATGATATACAATATTTCTATAGTATAAGTAAAGAAACAAATATATAGGCTTATAATTAAATAAAATGGATTATATCTATTATTCCAGAAAAAGAATTTAAGAAATTTTTGTATATATTATAATTTAAAATACAATCCCAAATTTTTTAGATCTATGCTACCTTATATCAATTAGTATTATGACAATTACGCAAATATATATATATAGTTTTTAAGTATTATTGGTTAGAGAAATATTTAAGTAGCTTACAAATCAAGAGTTCCTTCTTTATTGTTACAATTATTAAGAGAAATCTTTAATTAGAGATAATTTGTGCTATTATAAAAATATAAACAAATCAAAAAAACTCTTCTTTTAATTTCTTCTCGCCCCACATATTAATAATATCCAACTATTAATTAAATTAGAATCATTACTCTTCTGATCAAGGTTAAGATTTTACGAACTTTCTTATTGTCCTTAACCACCTCTCCTAAATCAGTTAACGAAGTAGACCAAGGATATGCTTTATTTCTTAATAGTAACTAAATGATTATTATCATTCTTACTTCAATAAGAGGAATGTTATTTTCTTATATAGCTAAATACAAGGGAGTTCTATTCATGATATCAATAGAATCAACATCTGCGTGATACATCTATTATTTTTGGATTAATTAATCTTATTTTTAATTGTAATTTACTTGTCGAATTTCCATACTATTCAGACTATACTTAATTAATAATTCTGACATTTCATACAATCCCTTTTTACTAGACCAATGCAAGGCTGACATATTAAAGAAATCAAAATCAAAAACTAAGTATTAATTTTTATCTAGATATTAACGAACCTTTTCTAATTAATTCAACTTGACAGCATGAATGAATTCTTGCGAGTAGAGCTTTTAATATGGCTTTTTGGAGAAGATTTATTTTTATATCATCATTTTAGTAGTGATATTCATTTCTTTTAATTTTTTTAAAGCTCTAAGTAAACATTATCTTAATTATTTTTTAGTTCTTTTTGCAGGCTTAATTTACTCATTCAATAAATTTTCATCTCTTGTCGAATTAATAACATTTCTTGTTTTCATTACTGAAGAATTTTCGAATCGATTTTCCTGTCCTGTTGGAGACTTGATCGATAACATAGTGCTTTCATCAATATCAGTCTATTAAAATGCTCTGTCTATTCTGCTAGTTTATATTTGTATCTCAGTTTCACAGATATAATCTGATTCAAAAGGGATTTTACGATTTCGAAATTTTGAAATCTAAGGAGATTTTGAAAGTGTTGTTCTATTCATACTTTGAGGACTAGTAACAAATTTTATTCTGAATCGAGGAGAACTGTTTGTACCCTTTTAATTCTCTAATTTGATCGGAGCAATCTTCCTTATATTATTGTCACTTTGTGAAGCTTTCTTTTCTTTTATATACCCTTTCTATCTCTCAAGGTATTCCTTATAGGAGAACTTCACTGCTCCATCTTGAAGAATAATCATAAAAGTACTTTAATTTGCAATTACTGTCATACTCTGAACTTCCATCAATTAAGGCCTAGGTTATCTAGATATATCATTGTACTTTATACCTAAATTCTGCTTGTATTTTGCAATAGCTTTAACCCATAGATTTCTTCATTTTCAATTATATTATTTAAGGTTGGTAGTATATATTTATTATAAAATAATAAATAAGTTATAATAATAATATTTGCTGAAATAATTATTGACATATTTTTAGATTAGATCAAAATTCCCAAATTTTACCAATAGAGAAATCACTATTTTAACAATTACTAATAGTATGAAAAGCATTGATTTAATAATTAATGAACCAGAAACAGGTAGCAGATTGAAGCGCTTTTGAATACCTATTTAACGAAGCTTTGAAATAAGAATATCCTTGGAAAATTTTATTTTTTTTAATAATTATTTATTTTTATTTTAAGTACCATTTTAATAACTGTTATAAATCTAACATTATCATGTTTTTCATTTAAATGGCAAATCCATTTAATAGATTCCTATATAATAGATATTTAATAATAAATTATTGATGTGAAAGAGAATAATTTTAAAATGAATATTATCATTTTATTATTGAAATAAATTTTTAATTAAAATATGCTATCGAACTATAAATTGAGATTAATGATAACTTGTATTGTCTAAGAATTGTAATTTGCTAAAATTTTACTTAGTTAACTATAGATAATTTAAATAATTATTTATTCTTTTCTTATTGTGGTAATTTTCTGTTTCTTTAGAATTAAAGTTTATAAAGTGTTTTAGAATCTTTTGACTGAAAGAGCTTGAATTTTGGATTATCTAATGTAATCTATATTTATTTTATATGTAAAAAATTCCCTTATTATTCATTAAGGAAACTAAAAGGAATGAACCCTATTTTTTTAAGTACTGAGAATACCAAAAATATAAGCTTTTAACTATTAGAATAAAATAATTTTATCCAAATTTAATTATCATTGCATAAAAGTTGAATTGGGAAATATTTGACTGGCTTGACGTATTTCAATAAAATAAAGTTATATGGAGTCAATTAAATACAAAGAGAATTATTTTAAATTAGTAAACTTTCTGTATAATCATTTTAGGTATGATGATATAGGAGTTTTGATTTTACAATACGATTCAAAATGAAAGATGAAACTCGATCGAGTGTACCATGCCCCCCTTAATTGGATATAGGGAAATGATTTTGGTTTACTTTATATTTATGATGAATTTTAGAAGGATTTCTTAAAATCATCATTAGTTCATGAAAAGTATTTATCGACTTTAAAAATATGAATTAGTTTGAGAGTAATTAAACTGGAGGAAGCTCTGATTCATCTAGCAACAAATTAAAAGAACAAAAAATTTTAATGACTTTGAGTTTCTTGACTTTAAAAAATATAGTCTTTCCAAAGATTTTAAACCATTTGTTCTTCTCTGAATAGAAAGGAAGAATCAAAATAAGAAAGACTGATTAATTATTAAAATTATTGACAAAAACTTATAATGTTGATTTAATTGAAAAGTTTTCAATAGAAATGCCTGAATATACAGAACTAGAACTCATTATTAAAATTTTGTAATTGTGTCTTGAGAATTTGGGTTCATTAACAGAAGAAATTTTGAGTAGCAAGGCATTTTATGCTTTTTATTATAAATTATATGATTATTAGAAAAAGAAGTAAAGTAATAATACATATAATAATATAATATTTGAATATGTGCAACAAATAATATAGCAGACTCCAAATATTTAGGTAATCACTGAAGATTTCAGGTATTTCATTTATTTTAAAGCATAAATGATAGCAATTATGTAAGCTTTAAGGTTAGGAATTCCCTTGACTTCATTGCTTTTATGCACTAAATTCTATATGAATAGAGATACCTAATAATTCTTTATTGAATTCTTAATAACTGATGAGGTGTATAAATAAATATATAATAAAAGATAACTCTCAAATTTTAATTATCTAATGAATATAGATTAATTGATAAATTAAAACAACTTAAGTTTATCTGACATGAATTATTATATAGAGAAAATTTTCCCAAGATATGAGGATGAATTGATTGAAACAAACTTTAATATTTTTTAAAAGAATTTAGATTTAATTTTAGAATAAAAATAATATTTGATGATAGATCTATAGCATTTGGTTGAATCAAAGAAATTTATAGAACTTTACTCTGTACTTGCGAAATATCGTCATTAAGTCGATTAAGCTGAAATATTTTATAAAGGCCTATCTTAAATCATTTAATATTGCTAAAAAACTGAAAAATCAATATTGGATTTTAGTCCTGTGAATATTCCATCAGTTATTAAAAAGAACTTCTTTAGAACTCATGAAAAAAAAGAACTTATTTAATAGCAATAAATTGAATCTCTGCTGATATTTAATAAGATAATGACCGAGATGATTAAATTTAGATTTCCATTTCCAATAATTATAACGTATTTGGATTTGAATATTGACAATATTTCAATCAGTATTTCAAAAGAATTAATAATACAATGTTAGTAAGATAAGGTGTTCAATTTATTTCTTGCTTTGGTTCACTATAACTTTTAAACTCTAGCCAAGTCTCAAACTTACTCTAAAGCCTTTTACCATTCTTAAATGGCAAAATAAGAGATGCAAATAAAGGAAATCATTTTTAAAATGTTAGAAATAATAAGGGAATTTTAAAATTTATTAAAAAATGATTTAGAGAAAATTCTAAATGAGGAAGACACCAAATATAAAATTCACAATTTTATTAATCAGTTCTAAAAGACCAAGATCGATTAAAATAGTATTGATTAGAAAATAGCATCCACATTATTAGAGTTAATACAGCAA;start=194217;subtype=OVERLAPPING;support_ref=115;support_variant=1;type=ALTERNATIVE;
scaffold51_115_with_IES	MILORD	internal_eliminated_sequence	194301	194355	.	.	.	ID=MILORD.115.194301.194355;Name=MILORD.115.194301.194355;bounded_by_ta=TRUE;common_boundary=None;end=194355;ies_id=IESPGM.PTET51.1.115.188756;ies_left_dist=616;ies_min_dist=616;ies_right_dist=639;junction_seq=gatatacaatatttcTAtctattattccagaa;read_names=J00121:27:H3GGKBBXX:5:1115:24819:29307;sequence=TATAGTATAAGTAAAGAAACAAATATATAGGCTTATAATTAAATAAAATGGATTA;start=194301;subtype=MAC;support_ref=113;support_variant=1;type=CRYPTIC;
scaffold51_115_with_IES	MILORD	internal_eliminated_sequence	194891	194994	.	.	.	ID=MILORD.115.194891.194994;Name=MILORD.115.194891.194994;bounded_by_ta=TRUE;common_boundary=RIGHT;end=194994;ies_id=IESPGM.PTET51.1.115.188756;ies_left_dist=26;ies_min_dist=0;ies_right_dist=0;junction_seq=gagttctattcatgaTActtaattaataattc;read_names=J00121:27:H3GGKBBXX:5:2203:11830:18194,J00121:27:H3GGKBBXX:5:1205:20506:8506,J00121:27:H3GGKBBXX:5:1218:29488:36130,J00121:27:H3GGKBBXX:5:1218:29498:36147;sequence=TATCAATAGAATCAACATCTGCGTGATACATCTATTATTTTTGGATTAATTAATCTTATTTTTAATTGTAATTTACTTGTCGAATTTCCATACTATTCAGACTA;start=194891;subtype=PARTIAL_EXTERNAL;support_ref=156;support_variant=4;type=ALTERNATIVE;
scaffold51_115_with_IES	MILORD	internal_eliminated_sequence	194917	194994	.	.	.	ID=MILORD.115.194917.194994;Name=MILORD.115.194917.194994;bounded_by_ta=TRUE;common_boundary=Both;end=194994;ies_id=IESPGM.PTET51.1.115.188756;ies_left_dist=0;ies_min_dist=0;ies_right_dist=0;junction_seq=tcaacatctgcgtgaTActtaattaataattc;read_names=J00121:27:H3GGKBBXX:5:2216:9932:7275,J00121:27:H3GGKBBXX:5:1212:19045:25949,J00121:27:H3GGKBBXX:5:1210:10703:39277,J00121:27:H3GGKBBXX:5:2213:24545:36816,J00121:27:H3GGKBBXX:5:1108:24556:40526,J00121:27:H3GGKBBXX:5:1218:5700:24736,J00121:27:H3GGKBBXX:5:1128:14661:30696,J00121:27:H3GGKBBXX:5:2220:9810:8752;sequence=TACATCTATTATTTTTGGATTAATTAATCTTATTTTTAATTGTAATTTACTTGTCGAATTTCCATACTATTCAGACTA;start=194917;subtype=IES;support_ref=142;support_variant=8;type=IES;
scaffold51_115_with_IES	MILORD	internal_eliminated_sequence	196003	197725	.	.	.	ID=MILORD.115.196003.197725;Name=MILORD.115.196003.197725;bounded_by_ta=TRUE;common_boundary=None;end=197725;ies_id=IESPGM.PTET51.1.115.190194;ies_left_dist=430;ies_min_dist=430;ies_right_dist=-1247;junction_seq=aaataattattgacaTAtaataaaagataact;read_names=J00121:27:H3GGKBBXX:5:2206:25976:44429;sequence=TATTTTTAGATTAGATCAAAATTCCCAAATTTTACCAATAGAGAAATCACTATTTTAACAATTACTAATAGTATGAAAAGCATTGATTTAATAATTAATGAACCAGAAACAGGTAGCAGATTGAAGCGCTTTTGAATACCTATTTAACGAAGCTTTGAAATAAGAATATCCTTGGAAAATTTTATTTTTTTTAATAATTATTTATTTTTATTTTAAGTACCATTTTAATAACTGTTATAAATCTAACATTATCATGTTTTTCATTTAAATGGCAAATCCATTTAATAGATTCCTATATAATAGATATTTAATAATAAATTATTGATGTGAAAGAGAATAATTTTAAAATGAATATTATCATTTTATTATTGAAATAAATTTTTAATTAAAATATGCTATCGAACTATAAATTGAGATTAATGATAACTTGTATTGTCTAAGAATTGTAATTTGCTAAAATTTTACTTAGTTAACTATAGATAATTTAAATAATTATTTATTCTTTTCTTATTGTGGTAATTTTCTGTTTCTTTAGAATTAAAGTTTATAAAGTGTTTTAGAATCTTTTGACTGAAAGAGCTTGAATTTTGGATTATCTAATGTAATCTATATTTATTTTATATGTAAAAAATTCCCTTATTATTCATTAAGGAAACTAAAAGGAATGAACCCTATTTTTTTAAGTACTGAGAATACCAAAAATATAAGCTTTTAACTATTAGAATAAAATAATTTTATCCAAATTTAATTATCATTGCATAAAAGTTGAATTGGGAAATATTTGACTGGCTTGACGTATTTCAATAAAATAAAGTTATATGGAGTCAATTAAATACAAAGAGAATTATTTTAAATTAGTAAACTTTCTGTATAATCATTTTAGGTATGATGATATAGGAGTTTTGATTTTACAATACGATTCAAAATGAAAGATGAAACTCGATCGAGTGTACCATGCCCCCCTTAATTGGATATAGGGAAATGATTTTGGTTTACTTTATATTTATGATGAATTTTAGAAGGATTTCTTAAAATCATCATTAGTTCATGAAAAGTATTTATCGACTTTAAAAATATGAATTAGTTTGAGAGTAATTAAACTGGAGGAAGCTCTGATTCATCTAGCAACAAATTAAAAGAACAAAAAATTTTAATGACTTTGAGTTTCTTGACTTTAAAAAATATAGTCTTTCCAAAGATTTTAAACCATTTGTTCTTCTCTGAATAGAAAGGAAGAATCAAAATAAGAAAGACTGATTAATTATTAAAATTATTGACAAAAACTTATAATGTTGATTTAATTGAAAAGTTTTCAATAGAAATGCCTGAATATACAGAACTAGAACTCATTATTAAAATTTTGTAATTGTGTCTTGAGAATTTGGGTTCATTAACAGAAGAAATTTTGAGTAGCAAGGCATTTTATGCTTTTTATTATAAATTATATGATTATTAGAAAAAGAAGTAAAGTAATAATACATATAATAATATAATATTTGAATATGTGCAACAAATAATATAGCAGACTCCAAATATTTAGGTAATCACTGAAGATTTCAGGTATTTCATTTATTTTAAAGCATAAATGATAGCAATTATGTAAGCTTTAAGGTTAGGAATTCCCTTGACTTCATTGCTTTTATGCACTAAATTCTATATGAATAGAGATACCTAATAATTCTTTATTGAATTCTTAATAACTGATGAGGTGTATAAATAAATA;start=196003;subtype=EXTERNAL;support_ref=95;support_variant=1;type=ALTERNATIVE;
scaffold51_115_with_IES	MILORD	internal_eliminated_sequence	196003	196835	.	.	.	ID=MILORD.115.196003.196835;Name=MILORD.115.196003.196835;bounded_by_ta=TRUE;common_boundary=None;end=196835;ies_id=IESPGM.PTET51.1.115.190610;ies_left_dist=892;ies_min_dist=117;ies_right_dist=117;junction_seq=aaataattattgacaTAcaaagagaattattt;read_names=J00121:27:H3GGKBBXX:5:2220:27509:42759;sequence=TATTTTTAGATTAGATCAAAATTCCCAAATTTTACCAATAGAGAAATCACTATTTTAACAATTACTAATAGTATGAAAAGCATTGATTTAATAATTAATGAACCAGAAACAGGTAGCAGATTGAAGCGCTTTTGAATACCTATTTAACGAAGCTTTGAAATAAGAATATCCTTGGAAAATTTTATTTTTTTTAATAATTATTTATTTTTATTTTAAGTACCATTTTAATAACTGTTATAAATCTAACATTATCATGTTTTTCATTTAAATGGCAAATCCATTTAATAGATTCCTATATAATAGATATTTAATAATAAATTATTGATGTGAAAGAGAATAATTTTAAAATGAATATTATCATTTTATTATTGAAATAAATTTTTAATTAAAATATGCTATCGAACTATAAATTGAGATTAATGATAACTTGTATTGTCTAAGAATTGTAATTTGCTAAAATTTTACTTAGTTAACTATAGATAATTTAAATAATTATTTATTCTTTTCTTATTGTGGTAATTTTCTGTTTCTTTAGAATTAAAGTTTATAAAGTGTTTTAGAATCTTTTGACTGAAAGAGCTTGAATTTTGGATTATCTAATGTAATCTATATTTATTTTATATGTAAAAAATTCCCTTATTATTCATTAAGGAAACTAAAAGGAATGAACCCTATTTTTTTAAGTACTGAGAATACCAAAAATATAAGCTTTTAACTATTAGAATAAAATAATTTTATCCAAATTTAATTATCATTGCATAAAAGTTGAATTGGGAAATATTTGACTGGCTTGACGTATTTCAATAAAATAAAGTTATATGGAGTCAATTAAA;start=196003;subtype=MAC;support_ref=95;support_variant=1;type=CRYPTIC;
scaffold51_115_with_IES	MILORD	internal_eliminated_sequence	196003	197490	.	.	.	ID=MILORD.115.196003.197490;Name=MILORD.115.196003.197490;bounded_by_ta=TRUE;common_boundary=None;end=197490;ies_id=IESPGM.PTET51.1.115.190194;ies_left_dist=430;ies_min_dist=430;ies_right_dist=-1012;junction_seq=aaataattattgacaTAtaatatttgaatatg;read_names=J00121:27:H3GGKBBXX:5:1127:19755:16383;sequence=TATTTTTAGATTAGATCAAAATTCCCAAATTTTACCAATAGAGAAATCACTATTTTAACAATTACTAATAGTATGAAAAGCATTGATTTAATAATTAATGAACCAGAAACAGGTAGCAGATTGAAGCGCTTTTGAATACCTATTTAACGAAGCTTTGAAATAAGAATATCCTTGGAAAATTTTATTTTTTTTAATAATTATTTATTTTTATTTTAAGTACCATTTTAATAACTGTTATAAATCTAACATTATCATGTTTTTCATTTAAATGGCAAATCCATTTAATAGATTCCTATATAATAGATATTTAATAATAAATTATTGATGTGAAAGAGAATAATTTTAAAATGAATATTATCATTTTATTATTGAAATAAATTTTTAATTAAAATATGCTATCGAACTATAAATTGAGATTAATGATAACTTGTATTGTCTAAGAATTGTAATTTGCTAAAATTTTACTTAGTTAACTATAGATAATTTAAATAATTATTTATTCTTTTCTTATTGTGGTAATTTTCTGTTTCTTTAGAATTAAAGTTTATAAAGTGTTTTAGAATCTTTTGACTGAAAGAGCTTGAATTTTGGATTATCTAATGTAATCTATATTTATTTTATATGTAAAAAATTCCCTTATTATTCATTAAGGAAACTAAAAGGAATGAACCCTATTTTTTTAAGTACTGAGAATACCAAAAATATAAGCTTTTAACTATTAGAATAAAATAATTTTATCCAAATTTAATTATCATTGCATAAAAGTTGAATTGGGAAATATTTGACTGGCTTGACGTATTTCAATAAAATAAAGTTATATGGAGTCAATTAAATACAAAGAGAATTATTTTAAATTAGTAAACTTTCTGTATAATCATTTTAGGTATGATGATATAGGAGTTTTGATTTTACAATACGATTCAAAATGAAAGATGAAACTCGATCGAGTGTACCATGCCCCCCTTAATTGGATATAGGGAAATGATTTTGGTTTACTTTATATTTATGATGAATTTTAGAAGGATTTCTTAAAATCATCATTAGTTCATGAAAAGTATTTATCGACTTTAAAAATATGAATTAGTTTGAGAGTAATTAAACTGGAGGAAGCTCTGATTCATCTAGCAACAAATTAAAAGAACAAAAAATTTTAATGACTTTGAGTTTCTTGACTTTAAAAAATATAGTCTTTCCAAAGATTTTAAACCATTTGTTCTTCTCTGAATAGAAAGGAAGAATCAAAATAAGAAAGACTGATTAATTATTAAAATTATTGACAAAAACTTATAATGTTGATTTAATTGAAAAGTTTTCAATAGAAATGCCTGAATATACAGAACTAGAACTCATTATTAAAATTTTGTAATTGTGTCTTGAGAATTTGGGTTCATTAACAGAAGAAATTTTGAGTAGCAAGGCATTTTATGCTTTTTATTATAAATTATATGATTATTAGAAAAAGAAGTAAAGTAATAATACATATAATAA;start=196003;subtype=EXTERNAL;support_ref=95;support_variant=1;type=ALTERNATIVE;
scaffold51_115_with_IES	MILORD	internal_eliminated_sequence	196014	197490	.	.	.	ID=MILORD.115.196014.197490;Name=MILORD.115.196014.197490;bounded_by_ta=TRUE;common_boundary=None;end=197490;ies_id=IESPGM.PTET51.1.115.190194;ies_left_dist=419;ies_min_dist=419;ies_right_dist=-1012;junction_seq=gacatatttttagatTAtaatatttgaatatg;read_names=J00121:27:H3GGKBBXX:5:2109:23977:20252;sequence=TAGATCAAAATTCCCAAATTTTACCAATAGAGAAATCACTATTTTAACAATTACTAATAGTATGAAAAGCATTGATTTAATAATTAATGAACCAGAAACAGGTAGCAGATTGAAGCGCTTTTGAATACCTATTTAACGAAGCTTTGAAATAAGAATATCCTTGGAAAATTTTATTTTTTTTAATAATTATTTATTTTTATTTTAAGTACCATTTTAATAACTGTTATAAATCTAACATTATCATGTTTTTCATTTAAATGGCAAATCCATTTAATAGATTCCTATATAATAGATATTTAATAATAAATTATTGATGTGAAAGAGAATAATTTTAAAATGAATATTATCATTTTATTATTGAAATAAATTTTTAATTAAAATATGCTATCGAACTATAAATTGAGATTAATGATAACTTGTATTGTCTAAGAATTGTAATTTGCTAAAATTTTACTTAGTTAACTATAGATAATTTAAATAATTATTTATTCTTTTCTTATTGTGGTAATTTTCTGTTTCTTTAGAATTAAAGTTTATAAAGTGTTTTAGAATCTTTTGACTGAAAGAGCTTGAATTTTGGATTATCTAATGTAATCTATATTTATTTTATATGTAAAAAATTCCCTTATTATTCATTAAGGAAACTAAAAGGAATGAACCCTATTTTTTTAAGTACTGAGAATACCAAAAATATAAGCTTTTAACTATTAGAATAAAATAATTTTATCCAAATTTAATTATCATTGCATAAAAGTTGAATTGGGAAATATTTGACTGGCTTGACGTATTTCAATAAAATAAAGTTATATGGAGTCAATTAAATACAAAGAGAATTATTTTAAATTAGTAAACTTTCTGTATAATCATTTTAGGTATGATGATATAGGAGTTTTGATTTTACAATACGATTCAAAATGAAAGATGAAACTCGATCGAGTGTACCATGCCCCCCTTAATTGGATATAGGGAAATGATTTTGGTTTACTTTATATTTATGATGAATTTTAGAAGGATTTCTTAAAATCATCATTAGTTCATGAAAAGTATTTATCGACTTTAAAAATATGAATTAGTTTGAGAGTAATTAAACTGGAGGAAGCTCTGATTCATCTAGCAACAAATTAAAAGAACAAAAAATTTTAATGACTTTGAGTTTCTTGACTTTAAAAAATATAGTCTTTCCAAAGATTTTAAACCATTTGTTCTTCTCTGAATAGAAAGGAAGAATCAAAATAAGAAAGACTGATTAATTATTAAAATTATTGACAAAAACTTATAATGTTGATTTAATTGAAAAGTTTTCAATAGAAATGCCTGAATATACAGAACTAGAACTCATTATTAAAATTTTGTAATTGTGTCTTGAGAATTTGGGTTCATTAACAGAAGAAATTTTGAGTAGCAAGGCATTTTATGCTTTTTATTATAAATTATATGATTATTAGAAAAAGAAGTAAAGTAATAATACATATAATAA;start=196014;subtype=EXTERNAL;support_ref=91;support_variant=1;type=ALTERNATIVE;
scaffold51_115_with_IES	MILORD	internal_eliminated_sequence	196366	196695	.	.	.	ID=MILORD.115.196366.196695;Name=MILORD.115.196366.196695;bounded_by_ta=TRUE;common_boundary=None;end=196695;ies_id=IESPGM.PTET51.1.115.190194;ies_left_dist=67;ies_min_dist=67;ies_right_dist=-217;junction_seq=tgaatattatcatttTAccaaaaatataagct;read_names=J00121:27:H3GGKBBXX:5:1105:28493:23575,J00121:27:H3GGKBBXX:5:1110:27894:41528;sequence=TATTATTGAAATAAATTTTTAATTAAAATATGCTATCGAACTATAAATTGAGATTAATGATAACTTGTATTGTCTAAGAATTGTAATTTGCTAAAATTTTACTTAGTTAACTATAGATAATTTAAATAATTATTTATTCTTTTCTTATTGTGGTAATTTTCTGTTTCTTTAGAATTAAAGTTTATAAAGTGTTTTAGAATCTTTTGACTGAAAGAGCTTGAATTTTGGATTATCTAATGTAATCTATATTTATTTTATATGTAAAAAATTCCCTTATTATTCATTAAGGAAACTAAAAGGAATGAACCCTATTTTTTTAAGTACTGAGAA;start=196366;subtype=EXTERNAL;support_ref=52;support_variant=2;type=ALTERNATIVE;
scaffold51_115_with_IES	MILORD	internal_eliminated_sequence	196433	196478	.	.	.	ID=MILORD.115.196433.196478;Name=MILORD.115.196433.196478;bounded_by_ta=TRUE;common_boundary=Both;end=196478;ies_id=IESPGM.PTET51.1.115.190194;ies_left_dist=0;ies_min_dist=0;ies_right_dist=0;junction_seq=attaatgataacttgTAgataatttaaataat;read_names=J00121:27:H3GGKBBXX:5:1107:16407:23276,J00121:27:H3GGKBBXX:5:2208:12956:35550,J00121:27:H3GGKBBXX:5:2206:15788:9473,J00121:27:H3GGKBBXX:5:1201:14377:29536,J00121:27:H3GGKBBXX:5:2215:10297:24472,J00121:27:H3GGKBBXX:5:2215:9252:45660,J00121:27:H3GGKBBXX:5:1216:24079:23030,J00121:27:H3GGKBBXX:5:2106:14407:12216,J00121:27:H3GGKBBXX:5:1107:17584:26617,J00121:27:H3GGKBBXX:5:1210:9546:32595,J00121:27:H3GGKBBXX:5:2218:26940:6185,J00121:27:H3GGKBBXX:5:1213:10866:31013,J00121:27:H3GGKBBXX:5:1209:7933:14467;sequence=TATTGTCTAAGAATTGTAATTTGCTAAAATTTTACTTAGTTAACTA;start=196433;subtype=IES;support_ref=12;support_variant=13;type=IES;
scaffold51_115_with_IES	MILORD	internal_eliminated_sequence	196895	196952	.	.	.	ID=MILORD.115.196895.196952;Name=MILORD.115.196895.196952;bounded_by_ta=TRUE;common_boundary=Both;end=196952;ies_id=IESPGM.PTET51.1.115.190610;ies_left_dist=0;ies_min_dist=0;ies_right_dist=0;junction_seq=ttttaggtatgatgaTAccatgccccccttaa;read_names=J00121:27:H3GGKBBXX:5:1208:7953:36692,J00121:27:H3GGKBBXX:5:1120:11677:38679,J00121:27:H3GGKBBXX:5:1227:28361:27180,J00121:27:H3GGKBBXX:5:1101:28118:34354,J00121:27:H3GGKBBXX:5:2121:10632:15240,J00121:27:H3GGKBBXX:5:1124:11414:22502,J00121:27:H3GGKBBXX:5:1128:3305:24736,J00121:27:H3GGKBBXX:5:2222:21491:18827,J00121:27:H3GGKBBXX:5:2116:27143:16454,J00121:27:H3GGKBBXX:5:2220:10927:39242,J00121:27:H3GGKBBXX:5:1123:17888:48702;sequence=TATAGGAGTTTTGATTTTACAATACGATTCAAAATGAAAGATGAAACTCGATCGAGTG;start=196895;subtype=IES;support_ref=0;support_variant=11;type=IES;
scaffold51_115_with_IES	MILORD	internal_eliminated_sequence	196975	197002	.	.	.	ID=MILORD.115.196975.197002;Name=MILORD.115.196975.197002;bounded_by_ta=TRUE;common_boundary=Both;end=197002;ies_id=IESPGM.PTET51.1.115.190632;ies_left_dist=0;ies_min_dist=0;ies_right_dist=0;junction_seq=ccccccttaattggaTAtttatgatgaatttt;read_names=J00121:27:H3GGKBBXX:5:2112:22597:19373,J00121:27:H3GGKBBXX:5:1105:7507:28850,J00121:27:H3GGKBBXX:5:2222:19898:37449,J00121:27:H3GGKBBXX:5:1217:10845:27602,J00121:27:H3GGKBBXX:5:1108:14418:11319;sequence=TATAGGGAAATGATTTTGGTTTACTTTA;start=196975;subtype=IES;support_ref=0;support_variant=5;type=IES;
scaffold51_115_with_IES	MILORD	internal_eliminated_sequence	198621	198676	.	.	.	ID=MILORD.115.198621.198676;Name=MILORD.115.198621.198676;bounded_by_ta=TRUE;common_boundary=Both;end=198676;ies_id=IESPGM.PTET51.1.115.192250;ies_left_dist=0;ies_min_dist=0;ies_right_dist=0;junction_seq=ccacattattagagtTAatacagtttgaccaa;read_names=J00121:27:H3GGKBBXX:5:1103:26281:8594,J00121:27:H3GGKBBXX:5:2104:27722:15979,J00121:27:H3GGKBBXX:5:1205:20577:12462,J00121:27:H3GGKBBXX:5:1205:8988:22801,J00121:27:H3GGKBBXX:5:1220:17249:28604,J00121:27:H3GGKBBXX:5:1211:20344:41036,J00121:27:H3GGKBBXX:5:1209:17137:36042,J00121:27:H3GGKBBXX:5:2221:6603:5446,J00121:27:H3GGKBBXX:5:1205:29589:19320,J00121:27:H3GGKBBXX:5:1202:11921:29395,J00121:27:H3GGKBBXX:5:1110:24880:15276,J00121:27:H3GGKBBXX:5:2216:22851:30257,J00121:27:H3GGKBBXX:5:1107:14529:6097,J00121:27:H3GGKBBXX:5:1108:27367:5622,J00121:27:H3GGKBBXX:5:1106:13839:19144,J00121:27:H3GGKBBXX:5:1105:23520:6413,J00121:27:H3GGKBBXX:5:1128:30066:22045,J00121:27:H3GGKBBXX:5:1224:24383:28762,J00121:27:H3GGKBBXX:5:2128:21897:26002,J00121:27:H3GGKBBXX:5:1126:30036:39752,J00121:27:H3GGKBBXX:5:2214:19299:2123,J00121:27:H3GGKBBXX:5:2128:6319:27742,J00121:27:H3GGKBBXX:5:1224:9841:36481,J00121:27:H3GGKBBXX:5:1221:7923:30521;sequence=TAATACAGCAATATCAATGTTATTTTAAGAATGAGAATTTTCACTTTTCAGATCGC;start=198621;subtype=IES;support_ref=60;support_variant=24;type=IES;
scaffold51_115_with_IES	MILORD	internal_eliminated_sequence	198904	198931	.	.	.	ID=MILORD.115.198904.198931;Name=MILORD.115.198904.198931;bounded_by_ta=TRUE;common_boundary=None;end=198931;ies_id=IESPGM.PTET51.1.115.192250;ies_left_dist=-283;ies_min_dist=255;ies_right_dist=-255;junction_seq=tagtagccaatgtgtTAaataaattgacttct;read_names=J00121:27:H3GGKBBXX:5:1204:26636:47542;sequence=TAATATTAAATCTCAAAGGTTAAGAAAA;start=198904;subtype=MAC;support_ref=90;support_variant=1;type=CRYPTIC;
scaffold51_115_with_IES	MILORD	internal_eliminated_sequence	199224	199249	.	.	.	ID=MILORD.115.199224.199249;Name=MILORD.115.199224.199249;bounded_by_ta=TRUE;common_boundary=Both;end=199249;ies_id=IESPGM.PTET51.1.115.192797;ies_left_dist=0;ies_min_dist=0;ies_right_dist=0;junction_seq=taataagtaagtcctTAcacaacttgactaag;read_names=J00121:27:H3GGKBBXX:5:2201:4949:35497,J00121:27:H3GGKBBXX:5:2110:11312:34917,J00121:27:H3GGKBBXX:5:2227:22932:18159,J00121:27:H3GGKBBXX:5:1223:31710:33369,J00121:27:H3GGKBBXX:5:1128:10450:44957,J00121:27:H3GGKBBXX:5:2201:25662:47788,J00121:27:H3GGKBBXX:5:2121:26971:28428,J00121:27:H3GGKBBXX:5:1122:28676:42460,J00121:27:H3GGKBBXX:5:2202:20851:2527,J00121:27:H3GGKBBXX:5:1112:5436:31910;sequence=TATAATAAAATACTATGAATCATCCA;start=199224;subtype=IES;support_ref=3;support_variant=10;type=IES;
scaffold51_115_with_IES	MILORD	internal_eliminated_sequence	200743	200797	.	.	.	ID=MILORD.115.200743.200797;Name=MILORD.115.200743.200797;bounded_by_ta=TRUE;common_boundary=Both;end=200797;ies_id=IESPGM.PTET51.1.115.194290;ies_left_dist=0;ies_min_dist=0;ies_right_dist=0;junction_seq=aaataacaattattgTAcatgattgagcaggt;read_names=J00121:27:H3GGKBBXX:5:1124:23541:43902,J00121:27:H3GGKBBXX:5:1119:5477:14502,J00121:27:H3GGKBBXX:5:2226:28960:45942,J00121:27:H3GGKBBXX:5:2223:16549:18951,J00121:27:H3GGKBBXX:5:1204:17421:43814,J00121:27:H3GGKBBXX:5:2228:20263:34952,J00121:27:H3GGKBBXX:5:1107:7314:18423,J00121:27:H3GGKBBXX:5:1103:14966:2387,J00121:27:H3GGKBBXX:5:1227:15016:6519,J00121:27:H3GGKBBXX:5:1107:15737:42900,J00121:27:H3GGKBBXX:5:1104:14590:28498,J00121:27:H3GGKBBXX:5:1108:9354:26353,J00121:27:H3GGKBBXX:5:2104:17442:7802,J00121:27:H3GGKBBXX:5:1228:27509:19724,J00121:27:H3GGKBBXX:5:2216:2098:7486,J00121:27:H3GGKBBXX:5:1215:12134:45449,J00121:27:H3GGKBBXX:5:1227:10003:14115,J00121:27:H3GGKBBXX:5:2215:13159:25140,J00121:27:H3GGKBBXX:5:1107:27011:3459,J00121:27:H3GGKBBXX:5:2213:14357:15082,J00121:27:H3GGKBBXX:5:1227:27235:14889,J00121:27:H3GGKBBXX:5:2221:19390:26898,J00121:27:H3GGKBBXX:5:2115:19715:17192,J00121:27:H3GGKBBXX:5:2107:15574:22573,J00121:27:H3GGKBBXX:5:2128:25083:16506,J00121:27:H3GGKBBXX:5:2210:7720:25738,J00121:27:H3GGKBBXX:5:1210:15402:8348,J00121:27:H3GGKBBXX:5:1104:5518:23505,J00121:27:H3GGKBBXX:5:2228:9455:32156,J00121:27:H3GGKBBXX:5:1206:12834:16489,J00121:27:H3GGKBBXX:5:2113:19431:9174,J00121:27:H3GGKBBXX:5:1118:6928:46381,J00121:27:H3GGKBBXX:5:1115:12225:46065;sequence=TATAGTTAGAATCTGAAAAGCTTGGCATAATTTTTATTTGTTGATTGGCTGACTA;start=200743;subtype=IES;support_ref=36;support_variant=33;type=IES;
scaffold51_115_with_IES	MILORD	internal_eliminated_sequence	201106	201152	.	.	.	ID=MILORD.115.201106.201152;Name=MILORD.115.201106.201152;bounded_by_ta=TRUE;common_boundary=Both;end=201152;ies_id=IESPGM.PTET51.1.115.194598;ies_left_dist=0;ies_min_dist=0;ies_right_dist=0;junction_seq=attttatagaaatatTAtcgcattatccgaaa;read_names=J00121:27:H3GGKBBXX:5:2121:27641:8418,J00121:27:H3GGKBBXX:5:1217:22282:17139,J00121:27:H3GGKBBXX:5:2213:9019:39242,J00121:27:H3GGKBBXX:5:2225:11850:48474,J00121:27:H3GGKBBXX:5:1123:17624:2316,J00121:27:H3GGKBBXX:5:1218:25276:40227,J00121:27:H3GGKBBXX:5:1120:21491:2861,J00121:27:H3GGKBBXX:5:2210:11424:15733,J00121:27:H3GGKBBXX:5:1115:25337:14766,J00121:27:H3GGKBBXX:5:1207:14722:19548,J00121:27:H3GGKBBXX:5:1220:23368:25527,J00121:27:H3GGKBBXX:5:1224:5010:13130,J00121:27:H3GGKBBXX:5:2102:22648:43691,J00121:27:H3GGKBBXX:5:1123:23409:32877,J00121:27:H3GGKBBXX:5:2205:23033:30292,J00121:27:H3GGKBBXX:5:2208:25915:36059,J00121:27:H3GGKBBXX:5:1217:28270:31664,J00121:27:H3GGKBBXX:5:1102:10145:23821,J00121:27:H3GGKBBXX:5:1126:16965:11126,J00121:27:H3GGKBBXX:5:2106:10987:8646,J00121:27:H3GGKBBXX:5:2116:29548:12110,J00121:27:H3GGKBBXX:5:1202:9516:39471,J00121:27:H3GGKBBXX:5:2222:7283:6765,J00121:27:H3GGKBBXX:5:1202:13301:18493,J00121:27:H3GGKBBXX:5:2204:11535:15785,J00121:27:H3GGKBBXX:5:2226:23886:17913,J00121:27:H3GGKBBXX:5:2221:19238:21078,J00121:27:H3GGKBBXX:5:2217:5660:29765,J00121:27:H3GGKBBXX:5:1207:26037:20586,J00121:27:H3GGKBBXX:5:1228:27671:11601;sequence=TACAGTTGTAAAATATATATGCTTAAATATAGTATTCAATCTGATGG;start=201106;subtype=IES;support_ref=117;support_variant=30;type=IES;
scaffold51_115_with_IES	MILORD	internal_eliminated_sequence	206128	206215	.	.	.	ID=MILORD.115.206128.206215;Name=MILORD.115.206128.206215;bounded_by_ta=TRUE;common_boundary=Both;end=206215;ies_id=IESPGM.PTET51.1.115.199573;ies_left_dist=0;ies_min_dist=0;ies_right_dist=0;junction_seq=taaattcatgattgcTAatatataaattttta;read_names=J00121:27:H3GGKBBXX:5:1204:19004:23557,J00121:27:H3GGKBBXX:5:1104:29640:41739,J00121:27:H3GGKBBXX:5:1127:19492:28235,J00121:27:H3GGKBBXX:5:1217:5619:11935,J00121:27:H3GGKBBXX:5:2218:21014:33791,J00121:27:H3GGKBBXX:5:1210:22384:28639,J00121:27:H3GGKBBXX:5:2220:19624:34160,J00121:27:H3GGKBBXX:5:1123:27235:5253,J00121:27:H3GGKBBXX:5:1127:20547:29782,J00121:27:H3GGKBBXX:5:2122:22932:14678,J00121:27:H3GGKBBXX:5:1112:5172:16717,J00121:27:H3GGKBBXX:5:2217:23389:12831,J00121:27:H3GGKBBXX:5:1125:17198:9455,J00121:27:H3GGKBBXX:5:1123:6197:12831,J00121:27:H3GGKBBXX:5:1217:23744:42530,J00121:27:H3GGKBBXX:5:1222:6756:27127,J00121:27:H3GGKBBXX:5:1207:3265:5534,J00121:27:H3GGKBBXX:5:2213:28960:23786,J00121:27:H3GGKBBXX:5:1109:24616:46434,J00121:27:H3GGKBBXX:5:1223:25997:14256,J00121:27:H3GGKBBXX:5:2124:22983:36886,J00121:27:H3GGKBBXX:5:1224:23744:21324,J00121:27:H3GGKBBXX:5:1225:5599:29624,J00121:27:H3GGKBBXX:5:2219:15848:30433,J00121:27:H3GGKBBXX:5:2223:26129:6923,J00121:27:H3GGKBBXX:5:1215:9780:31734,J00121:27:H3GGKBBXX:5:1216:22161:28287,J00121:27:H3GGKBBXX:5:1215:21998:10106,J00121:27:H3GGKBBXX:5:2216:6756:38978,J00121:27:H3GGKBBXX:5:1213:27367:24331,J00121:27:H3GGKBBXX:5:2202:18122:41897,J00121:27:H3GGKBBXX:5:1205:15656:29114,J00121:27:H3GGKBBXX:5:1120:7730:21008,J00121:27:H3GGKBBXX:5:2202:17371:41616,J00121:27:H3GGKBBXX:5:2108:11089:5517,J00121:27:H3GGKBBXX:5:2107:30858:32982,J00121:27:H3GGKBBXX:5:1108:31832:28411,J00121:27:H3GGKBBXX:5:2208:6583:30134,J00121:27:H3GGKBBXX:5:1205:12621:18968,J00121:27:H3GGKBBXX:5:2211:26545:18370,J00121:27:H3GGKBBXX:5:1219:21592:11407;sequence=TACAGTGTGGATTAATAAATTTGTGATTGTGCTCTAATAATTAATTTGTTGACTATTTATAAAACTACAATTTCTCCAAATCTATCTG;start=206128;subtype=IES;support_ref=2;support_variant=41;type=IES;
scaffold51_115_with_IES	MILORD	internal_eliminated_sequence	209324	209380	.	.	.	ID=MILORD.115.209324.209380;Name=MILORD.115.209324.209380;bounded_by_ta=TRUE;common_boundary=Both;end=209380;ies_id=IESPGM.PTET51.1.115.202681;ies_left_dist=0;ies_min_dist=0;ies_right_dist=0;junction_seq=gaaactgaaaaccgaTAcaaagattattgaag;read_names=J00121:27:H3GGKBBXX:5:1104:8613:15891,J00121:27:H3GGKBBXX:5:1219:24627:15926,J00121:27:H3GGKBBXX:5:1115:20019:25949,J00121:27:H3GGKBBXX:5:2115:23835:8330,J00121:27:H3GGKBBXX:5:2116:27722:2439,J00121:27:H3GGKBBXX:5:1228:7608:30609,J00121:27:H3GGKBBXX:5:2109:21887:34248,J00121:27:H3GGKBBXX:5:2124:15290:12058,J00121:27:H3GGKBBXX:5:1125:9688:40403,J00121:27:H3GGKBBXX:5:1106:12215:15416,J00121:27:H3GGKBBXX:5:1102:15534:27778,J00121:27:H3GGKBBXX:5:1226:23267:18071,J00121:27:H3GGKBBXX:5:1114:12266:44095,J00121:27:H3GGKBBXX:5:2207:25175:27285,J00121:27:H3GGKBBXX:5:2221:19421:25509,J00121:27:H3GGKBBXX:5:2208:9283:5306,J00121:27:H3GGKBBXX:5:1125:6877:47383,J00121:27:H3GGKBBXX:5:1102:30634:12304,J00121:27:H3GGKBBXX:5:1119:26575:7029,J00121:27:H3GGKBBXX:5:1127:19045:47542,J00121:27:H3GGKBBXX:5:1225:18862:8682,J00121:27:H3GGKBBXX:5:1217:22506:16295,J00121:27:H3GGKBBXX:5:2224:3904:40789,J00121:27:H3GGKBBXX:5:1113:26037:31945,J00121:27:H3GGKBBXX:5:2102:15473:38820,J00121:27:H3GGKBBXX:5:1107:25144:15135,J00121:27:H3GGKBBXX:5:2228:16833:3336,J00121:27:H3GGKBBXX:5:2102:29782:31576,J00121:27:H3GGKBBXX:5:2216:27732:28481,J00121:27:H3GGKBBXX:5:2212:3254:30134,J00121:27:H3GGKBBXX:5:1225:14620:48210,J00121:27:H3GGKBBXX:5:1115:16193:1806,J00121:27:H3GGKBBXX:5:2224:31071:47032,J00121:27:H3GGKBBXX:5:1228:17665:8857,J00121:27:H3GGKBBXX:5:2121:32136:40719,J00121:27:H3GGKBBXX:5:1107:5984:17808,J00121:27:H3GGKBBXX:5:2203:23328:1719,J00121:27:H3GGKBBXX:5:2101:28858:9649,J00121:27:H3GGKBBXX:5:1113:27509:1402,J00121:27:H3GGKBBXX:5:1221:15950:17808,J00121:27:H3GGKBBXX:5:1223:20385:12198,J00121:27:H3GGKBBXX:5:2218:13545:28024,J00121:27:H3GGKBBXX:5:1117:23784:25333,J00121:27:H3GGKBBXX:5:1226:24830:8154,J00121:27:H3GGKBBXX:5:2114:31132:1279,J00121:27:H3GGKBBXX:5:1219:11393:25175,J00121:27:H3GGKBBXX:5:2104:19664:4444,J00121:27:H3GGKBBXX:5:2218:24586:6079,J00121:27:H3GGKBBXX:5:1128:18162:47735,J00121:27:H3GGKBBXX:5:2111:19948:26213,J00121:27:H3GGKBBXX:5:1220:18365:22907,J00121:27:H3GGKBBXX:5:1122:27976:41950;sequence=TACATTCGAATCAATATTTATTTTAATTAGATAATCCTATTTATGAGGAATTAACAA;start=209324;subtype=IES;support_ref=16;support_variant=52;type=IES;
scaffold51_115_with_IES	MILORD	internal_eliminated_sequence	210176	210250	.	.	.	ID=MILORD.115.210176.210250;Name=MILORD.115.210176.210250;bounded_by_ta=TRUE;common_boundary=Both;end=210250;ies_id=IESPGM.PTET51.1.115.203476;ies_left_dist=0;ies_min_dist=0;ies_right_dist=0;junction_seq=ataatgtgatctataTAacacaagaggagatg;read_names=J00121:27:H3GGKBBXX:5:1212:29061:47841,J00121:27:H3GGKBBXX:5:2119:15118:19671,J00121:27:H3GGKBBXX:5:2214:13829:8013,J00121:27:H3GGKBBXX:5:2112:17482:46451,J00121:27:H3GGKBBXX:5:2102:27620:1947,J00121:27:H3GGKBBXX:5:2108:18659:31998,J00121:27:H3GGKBBXX:5:1207:30401:16049,J00121:27:H3GGKBBXX:5:2216:32420:48491,J00121:27:H3GGKBBXX:5:1106:8978:21553,J00121:27:H3GGKBBXX:5:2124:5558:41440,J00121:27:H3GGKBBXX:5:1126:5680:4901,J00121:27:H3GGKBBXX:5:2115:17543:42231,J00121:27:H3GGKBBXX:5:2218:17279:34424,J00121:27:H3GGKBBXX:5:1206:27194:21887,J00121:27:H3GGKBBXX:5:1103:15422:16717,J00121:27:H3GGKBBXX:5:1104:16467:41563,J00121:27:H3GGKBBXX:5:2104:29072:6923,J00121:27:H3GGKBBXX:5:1110:22871:24067,J00121:27:H3GGKBBXX:5:2115:24221:42759,J00121:27:H3GGKBBXX:5:2109:16244:46522,J00121:27:H3GGKBBXX:5:2126:24373:36446,J00121:27:H3GGKBBXX:5:1210:25246:2967,J00121:27:H3GGKBBXX:5:1125:31395:36306,J00121:27:H3GGKBBXX:5:2216:27884:19847,J00121:27:H3GGKBBXX:5:1118:15432:26758,J00121:27:H3GGKBBXX:5:1202:21501:8435,J00121:27:H3GGKBBXX:5:1222:6451:38592,J00121:27:H3GGKBBXX:5:2101:11069:24612,J00121:27:H3GGKBBXX:5:2116:2108:47172,J00121:27:H3GGKBBXX:5:1107:27448:28200,J00121:27:H3GGKBBXX:5:1214:24190:4409,J00121:27:H3GGKBBXX:5:1112:11566:36622,J00121:27:H3GGKBBXX:5:2228:27336:35919,J00121:27:H3GGKBBXX:5:1128:28564:33369,J00121:27:H3GGKBBXX:5:1114:23074:10950,J00121:27:H3GGKBBXX:5:2102:5375:8770,J00121:27:H3GGKBBXX:5:1117:21237:42970,J00121:27:H3GGKBBXX:5:2218:7770:45238;sequence=TACAATCAAATTGTATTGAATTTGATAATTCAAATTAAAATTTCATAAATTGCAGAAAATCACCAAGAATCACTG;start=210176;subtype=IES;support_ref=2;support_variant=38;type=IES;
scaffold51_115_with_IES	MILORD	internal_eliminated_sequence	210401	210455	.	.	.	ID=MILORD.115.210401.210455;Name=MILORD.115.210401.210455;bounded_by_ta=TRUE;common_boundary=Both;end=210455;ies_id=IESPGM.PTET51.1.115.203626;ies_left_dist=0;ies_min_dist=0;ies_right_dist=0;junction_seq=taatattgggaataaTAacagttaagagcaat;read_names=J00121:27:H3GGKBBXX:5:1109:4330:28270,J00121:27:H3GGKBBXX:5:2203:12114:41405,J00121:27:H3GGKBBXX:5:1105:14732:18194,J00121:27:H3GGKBBXX:5:2214:29863:42794,J00121:27:H3GGKBBXX:5:1211:30228:25632,J00121:27:H3GGKBBXX:5:1211:14966:3055,J00121:27:H3GGKBBXX:5:1116:11749:27197,J00121:27:H3GGKBBXX:5:1208:16386:25949,J00121:27:H3GGKBBXX:5:1220:6786:43884,J00121:27:H3GGKBBXX:5:1108:5010:45801,J00121:27:H3GGKBBXX:5:1211:20831:3477,J00121:27:H3GGKBBXX:5:2111:20019:18071,J00121:27:H3GGKBBXX:5:1124:13393:13517,J00121:27:H3GGKBBXX:5:1222:5436:10106,J00121:27:H3GGKBBXX:5:2107:12601:41335,J00121:27:H3GGKBBXX:5:1107:26210:10229,J00121:27:H3GGKBBXX:5:1212:13088:48157,J00121:27:H3GGKBBXX:5:2220:10805:40754,J00121:27:H3GGKBBXX:5:2125:15047:43814,J00121:27:H3GGKBBXX:5:2220:20385:11495,J00121:27:H3GGKBBXX:5:2124:10318:3125,J00121:27:H3GGKBBXX:5:1220:12976:47260,J00121:27:H3GGKBBXX:5:2119:25428:35004,J00121:27:H3GGKBBXX:5:2215:28899:43796,J00121:27:H3GGKBBXX:5:1210:10795:16331,J00121:27:H3GGKBBXX:5:1121:3001:34899,J00121:27:H3GGKBBXX:5:1206:17969:3547,J00121:27:H3GGKBBXX:5:2206:29346:28463,J00121:27:H3GGKBBXX:5:1107:6553:36868,J00121:27:H3GGKBBXX:5:1105:11820:37906,J00121:27:H3GGKBBXX:5:1126:10774:33949;sequence=TACAGCCAATTTAAATATTATTCTAATAGACTATGTATTTTAAATTATACATCTG;start=210401;subtype=IES;support_ref=6;support_variant=31;type=IES;
scaffold51_115_with_IES	MILORD	internal_eliminated_sequence	211311	211396	.	.	.	ID=MILORD.115.211311.211396;Name=MILORD.115.211311.211396;bounded_by_ta=TRUE;common_boundary=Both;end=211396;ies_id=IESPGM.PTET51.1.115.204481;ies_left_dist=0;ies_min_dist=0;ies_right_dist=0;junction_seq=atatcacgtcttaagTAacaaaattaacccct;read_names=J00121:27:H3GGKBBXX:5:1122:6157:3547,J00121:27:H3GGKBBXX:5:2101:9658:44570,J00121:27:H3GGKBBXX:5:1210:9455:22661,J00121:27:H3GGKBBXX:5:1125:10713:9895,J00121:27:H3GGKBBXX:5:1112:16873:33932,J00121:27:H3GGKBBXX:5:2214:15473:46100,J00121:27:H3GGKBBXX:5:2125:28767:36147,J00121:27:H3GGKBBXX:5:1103:7801:18951,J00121:27:H3GGKBBXX:5:2124:25997:18335,J00121:27:H3GGKBBXX:5:2226:30563:31382,J00121:27:H3GGKBBXX:5:1110:13047:40737,J00121:27:H3GGKBBXX:5:1119:21856:48825,J00121:27:H3GGKBBXX:5:2109:27712:43779,J00121:27:H3GGKBBXX:5:2214:31690:25632,J00121:27:H3GGKBBXX:5:1109:6177:7099,J00121:27:H3GGKBBXX:5:2106:4594:31013,J00121:27:H3GGKBBXX:5:1220:25195:11108,J00121:27:H3GGKBBXX:5:2211:9922:45942,J00121:27:H3GGKBBXX:5:2210:30005:35655,J00121:27:H3GGKBBXX:5:2112:12723:46715,J00121:27:H3GGKBBXX:5:1104:24779:6871,J00121:27:H3GGKBBXX:5:1127:23845:36974,J00121:27:H3GGKBBXX:5:2212:19837:22045,J00121:27:H3GGKBBXX:5:1227:9587:47014,J00121:27:H3GGKBBXX:5:1109:20770:11460,J00121:27:H3GGKBBXX:5:2128:17411:3037,J00121:27:H3GGKBBXX:5:2209:32339:10370,J00121:27:H3GGKBBXX:5:2223:13332:9719,J00121:27:H3GGKBBXX:5:2111:16731:37132,J00121:27:H3GGKBBXX:5:1128:21734:32508,J00121:27:H3GGKBBXX:5:1123:4005:39207,J00121:27:H3GGKBBXX:5:1118:14032:40016,J00121:27:H3GGKBBXX:5:1122:25560:22327,J00121:27:H3GGKBBXX:5:1228:31659:27408,J00121:27:H3GGKBBXX:5:2228:25164:44640,J00121:27:H3GGKBBXX:5:2115:23744:40807,J00121:27:H3GGKBBXX:5:1127:24008:1771,J00121:27:H3GGKBBXX:5:2111:19400:18546,J00121:27:H3GGKBBXX:5:1116:7781:29712,J00121:27:H3GGKBBXX:5:2219:8318:35813,J00121:27:H3GGKBBXX:5:2123:15514:26054;sequence=TACAATCGCTTCATATAATACTATTCAAATTCTACAATTTTAATTCCGTAAAATTGAATAGAACTAAATTAAATTAACACTTACTG;start=211311;subtype=IES;support_ref=0;support_variant=41;type=IES;
scaffold51_115_with_IES	MILORD	internal_eliminated_sequence	213289	213344	.	.	.	ID=MILORD.115.213289.213344;Name=MILORD.115.213289.213344;bounded_by_ta=TRUE;common_boundary=Both;end=213344;ies_id=IESPGM.PTET51.1.115.206373;ies_left_dist=0;ies_min_dist=0;ies_right_dist=0;junction_seq=tgaatttttgtatgaTAtcattcaatattaca;read_names=J00121:27:H3GGKBBXX:5:2109:16244:7521,J00121:27:H3GGKBBXX:5:1211:25794:44992,J00121:27:H3GGKBBXX:5:1204:26189:35022,J00121:27:H3GGKBBXX:5:1114:6238:8998,J00121:27:H3GGKBBXX:5:2103:4756:6642,J00121:27:H3GGKBBXX:5:1212:15585:22309,J00121:27:H3GGKBBXX:5:2220:31050:14326,J00121:27:H3GGKBBXX:5:2201:21653:37150,J00121:27:H3GGKBBXX:5:2221:7263:21817,J00121:27:H3GGKBBXX:5:1117:24180:40965,J00121:27:H3GGKBBXX:5:1109:5873:10088,J00121:27:H3GGKBBXX:5:2210:25520:40965,J00121:27:H3GGKBBXX:5:2117:8836:3618,J00121:27:H3GGKBBXX:5:2209:5609:15891,J00121:27:H3GGKBBXX:5:2228:21268:11618,J00121:27:H3GGKBBXX:5:1125:20293:24982,J00121:27:H3GGKBBXX:5:1125:19299:42284,J00121:27:H3GGKBBXX:5:1228:24322:48069,J00121:27:H3GGKBBXX:5:1113:6502:10546,J00121:27:H3GGKBBXX:5:2201:5081:43568,J00121:27:H3GGKBBXX:5:1204:13991:20111,J00121:27:H3GGKBBXX:5:1104:15351:45572,J00121:27:H3GGKBBXX:5:1114:19390:17087,J00121:27:H3GGKBBXX:5:1201:3407:37501,J00121:27:H3GGKBBXX:5:2115:9881:40033,J00121:27:H3GGKBBXX:5:1124:19958:40367,J00121:27:H3GGKBBXX:5:2126:31071:38134,J00121:27:H3GGKBBXX:5:2106:9019:40473,J00121:27:H3GGKBBXX:5:1228:28909:48632,J00121:27:H3GGKBBXX:5:1125:12225:48386,J00121:27:H3GGKBBXX:5:2106:9039:40438,J00121:27:H3GGKBBXX:5:2219:13514:20797,J00121:27:H3GGKBBXX:5:2222:8724:43093,J00121:27:H3GGKBBXX:5:1202:2737:4163,J00121:27:H3GGKBBXX:5:1112:1803:34758,J00121:27:H3GGKBBXX:5:1121:28716:39189,J00121:27:H3GGKBBXX:5:2105:6725:4567,J00121:27:H3GGKBBXX:5:1128:24596:22872;sequence=TACAGTGGTGAATTGTTTAGATATAAAAATAGGTAAATTAATAATATATTTGAATG;start=213289;subtype=IES;support_ref=2;support_variant=38;type=IES;
scaffold51_115_with_IES	MILORD	internal_eliminated_sequence	216327	216436	.	.	.	ID=MILORD.115.216327.216436;Name=MILORD.115.216327.216436;bounded_by_ta=TRUE;common_boundary=RIGHT;end=216436;ies_id=IESPGM.PTET51.1.115.209436;ies_left_dist=81;ies_min_dist=0;ies_right_dist=0;junction_seq=atgaaatatagaaatTActatacgatataact;read_names=J00121:27:H3GGKBBXX:5:1226:26859:24472;sequence=TATACTTGTGGGAATTTCCAGGATTTTCAAATTTCAAACAGATAGCAAGAAGGTATTATAAAAGGGCTTAAGGTCTTATATTACAATTCAATTATTATCTTCCTTCATTA;start=216327;subtype=PARTIAL_EXTERNAL;support_ref=46;support_variant=1;type=ALTERNATIVE;
scaffold51_115_with_IES	MILORD	internal_eliminated_sequence	216408	216436	.	.	.	ID=MILORD.115.216408.216436;Name=MILORD.115.216408.216436;bounded_by_ta=TRUE;common_boundary=Both;end=216436;ies_id=IESPGM.PTET51.1.115.209436;ies_left_dist=0;ies_min_dist=0;ies_right_dist=0;junction_seq=cttaaggtcttatatTActatacgatataact;read_names=J00121:27:H3GGKBBXX:5:2221:27580:39049,J00121:27:H3GGKBBXX:5:2124:30411:38890,J00121:27:H3GGKBBXX:5:2114:27965:2475,J00121:27:H3GGKBBXX:5:1225:24342:37378,J00121:27:H3GGKBBXX:5:2104:18477:6361,J00121:27:H3GGKBBXX:5:1205:17249:38451,J00121:27:H3GGKBBXX:5:2217:20669:22608,J00121:27:H3GGKBBXX:5:1116:5873:15152,J00121:27:H3GGKBBXX:5:1116:17015:2035,J00121:27:H3GGKBBXX:5:2201:17350:3600,J00121:27:H3GGKBBXX:5:1221:11789:29413,J00121:27:H3GGKBBXX:5:1222:20902:1384,J00121:27:H3GGKBBXX:5:1213:16508:45889,J00121:27:H3GGKBBXX:5:1203:11048:16418,J00121:27:H3GGKBBXX:5:2205:27123:39523,J00121:27:H3GGKBBXX:5:1220:22323:18616,J00121:27:H3GGKBBXX:5:1203:31294:8348,J00121:27:H3GGKBBXX:5:2212:11261:24278,J00121:27:H3GGKBBXX:5:1227:11546:20480,J00121:27:H3GGKBBXX:5:2227:13017:9209,J00121:27:H3GGKBBXX:5:2116:20344:3407,J00121:27:H3GGKBBXX:5:2104:21866:18880,J00121:27:H3GGKBBXX:5:2228:10115:11952,J00121:27:H3GGKBBXX:5:2201:14499:13570,J00121:27:H3GGKBBXX:5:2104:19837:33053,J00121:27:H3GGKBBXX:5:2104:19522:33105,J00121:27:H3GGKBBXX:5:2104:7699:15821,J00121:27:H3GGKBBXX:5:2214:11596:39348,J00121:27:H3GGKBBXX:5:2103:16285:15610,J00121:27:H3GGKBBXX:5:1211:9313:42671,J00121:27:H3GGKBBXX:5:1112:13545:23768,J00121:27:H3GGKBBXX:5:1123:28128:12532,J00121:27:H3GGKBBXX:5:1105:22627:6132,J00121:27:H3GGKBBXX:5:1221:26981:38820,J00121:27:H3GGKBBXX:5:1109:19999:24859,J00121:27:H3GGKBBXX:5:2211:11434:3301,J00121:27:H3GGKBBXX:5:2220:22140:4127;sequence=TACAATTCAATTATTATCTTCCTTCATTA;start=216408;subtype=IES;support_ref=18;support_variant=37;type=IES;
scaffold51_115_with_IES	MILORD	internal_eliminated_sequence	216831	216874	.	.	.	ID=MILORD.115.216831.216874;Name=MILORD.115.216831.216874;bounded_by_ta=TRUE;common_boundary=Both;end=216874;ies_id=IESPGM.PTET51.1.115.209830;ies_left_dist=0;ies_min_dist=0;ies_right_dist=0;junction_seq=ccaattcagtatcttTAaactaacaaaagaag;read_names=J00121:27:H3GGKBBXX:5:1125:4706:11266,J00121:27:H3GGKBBXX:5:1214:12094:24314,J00121:27:H3GGKBBXX:5:2112:17868:44834,J00121:27:H3GGKBBXX:5:1212:10916:32613,J00121:27:H3GGKBBXX:5:2228:13748:9033,J00121:27:H3GGKBBXX:5:1126:6299:12656,J00121:27:H3GGKBBXX:5:1207:2067:29483,J00121:27:H3GGKBBXX:5:2112:29944:14273,J00121:27:H3GGKBBXX:5:2106:3701:26512,J00121:27:H3GGKBBXX:5:2211:32025:29694,J00121:27:H3GGKBBXX:5:2214:17513:33844,J00121:27:H3GGKBBXX:5:1210:21856:26529,J00121:27:H3GGKBBXX:5:1106:7283:34160,J00121:27:H3GGKBBXX:5:1106:19776:26898,J00121:27:H3GGKBBXX:5:1227:29203:22907,J00121:27:H3GGKBBXX:5:1101:3884:16489,J00121:27:H3GGKBBXX:5:1225:16072:1173,J00121:27:H3GGKBBXX:5:2213:21125:14537,J00121:27:H3GGKBBXX:5:2202:20364:47647,J00121:27:H3GGKBBXX:5:1213:16234:23505,J00121:27:H3GGKBBXX:5:1201:23003:27989,J00121:27:H3GGKBBXX:5:1103:20963:30503,J00121:27:H3GGKBBXX:5:2226:27783:7398,J00121:27:H3GGKBBXX:5:2223:21379:17790,J00121:27:H3GGKBBXX:5:1110:21643:24190,J00121:27:H3GGKBBXX:5:1126:19410:36042,J00121:27:H3GGKBBXX:5:2108:4807:12954,J00121:27:H3GGKBBXX:5:1123:22414:6888,J00121:27:H3GGKBBXX:5:2202:19502:40420,J00121:27:H3GGKBBXX:5:1202:9831:13957,J00121:27:H3GGKBBXX:5:2114:20709:21940,J00121:27:H3GGKBBXX:5:1203:15737:25421,J00121:27:H3GGKBBXX:5:1107:26859:26723,J00121:27:H3GGKBBXX:5:1108:23064:22327,J00121:27:H3GGKBBXX:5:1126:28706:38187,J00121:27:H3GGKBBXX:5:2118:12357:32789,J00121:27:H3GGKBBXX:5:2218:18284:31312,J00121:27:H3GGKBBXX:5:1204:18751:6941,J00121:27:H3GGKBBXX:5:1122:12327:34213;sequence=TATAGTAAATAGTTAAATTTATTTGGCTATGAATTTTTAGACTA;start=216831;subtype=IES;support_ref=3;support_variant=39;type=IES;
scaffold51_115_with_IES	MILORD	internal_eliminated_sequence	217059	217164	.	.	.	ID=MILORD.115.217059.217164;Name=MILORD.115.217059.217164;bounded_by_ta=TRUE;common_boundary=Both;end=217164;ies_id=IESPGM.PTET51.1.115.210014;ies_left_dist=0;ies_min_dist=0;ies_right_dist=0;junction_seq=ataatatagaacaaaTAaagtgggctttaaga;read_names=J00121:27:H3GGKBBXX:5:2114:19684:5464,J00121:27:H3GGKBBXX:5:2203:28310:25791,J00121:27:H3GGKBBXX:5:1103:11272:14414,J00121:27:H3GGKBBXX:5:2206:9435:26177,J00121:27:H3GGKBBXX:5:1223:25499:28446,J00121:27:H3GGKBBXX:5:1213:11657:10827,J00121:27:H3GGKBBXX:5:2217:21998:31593,J00121:27:H3GGKBBXX:5:2216:3955:6800,J00121:27:H3GGKBBXX:5:2115:15402:34477,J00121:27:H3GGKBBXX:5:1212:25459:44834,J00121:27:H3GGKBBXX:5:2102:23673:4286,J00121:27:H3GGKBBXX:5:1121:7324:20269,J00121:27:H3GGKBBXX:5:1118:7669:29518,J00121:27:H3GGKBBXX:5:2101:19258:38275;sequence=TACAGTAGTGGGAATAAGAATAAAGTAATATTAGAAAACATTCTTAATTATTTTGATTAGATTATAGATTTGAAATGACCCTCTTTTTCTTATAATTTCTCGGCTG;start=217059;subtype=IES;support_ref=16;support_variant=14;type=IES;
scaffold51_115_with_IES	MILORD	internal_eliminated_sequence	217529	217557	.	.	.	ID=MILORD.115.217529.217557;Name=MILORD.115.217529.217557;bounded_by_ta=TRUE;common_boundary=Both;end=217557;ies_id=IESPGM.PTET51.1.115.210378;ies_left_dist=0;ies_min_dist=0;ies_right_dist=0;junction_seq=caatggagatttaaaTAacttttggaaaaaca;read_names=J00121:27:H3GGKBBXX:5:1215:15838:40684,J00121:27:H3GGKBBXX:5:1226:15544:18722,J00121:27:H3GGKBBXX:5:1210:24586:27039,J00121:27:H3GGKBBXX:5:2102:13677:25404,J00121:27:H3GGKBBXX:5:1209:13839:33000,J00121:27:H3GGKBBXX:5:2220:15331:34670,J00121:27:H3GGKBBXX:5:2117:2280:8084,J00121:27:H3GGKBBXX:5:2128:26382:6167,J00121:27:H3GGKBBXX:5:1107:18061:25580,J00121:27:H3GGKBBXX:5:1221:25824:16172,J00121:27:H3GGKBBXX:5:1125:16782:5886,J00121:27:H3GGKBBXX:5:1113:7679:9315,J00121:27:H3GGKBBXX:5:2222:22343:7117,J00121:27:H3GGKBBXX:5:2207:7354:16489,J00121:27:H3GGKBBXX:5:1112:4411:12445,J00121:27:H3GGKBBXX:5:1128:25601:26687,J00121:27:H3GGKBBXX:5:2124:24160:39840,J00121:27:H3GGKBBXX:5:1128:19644:24736,J00121:27:H3GGKBBXX:5:1120:5112:15416,J00121:27:H3GGKBBXX:5:1225:14022:2088,J00121:27:H3GGKBBXX:5:1223:6289:13658,J00121:27:H3GGKBBXX:5:2125:21369:44605,J00121:27:H3GGKBBXX:5:1120:8034:27057,J00121:27:H3GGKBBXX:5:1214:21440:29606,J00121:27:H3GGKBBXX:5:2206:18223:45625,J00121:27:H3GGKBBXX:5:1214:17117:16383,J00121:27:H3GGKBBXX:5:2218:4929:3459,J00121:27:H3GGKBBXX:5:1212:6847:39770,J00121:27:H3GGKBBXX:5:2108:12916:17368,J00121:27:H3GGKBBXX:5:1108:15057:33879,J00121:27:H3GGKBBXX:5:2125:21389:44605,J00121:27:H3GGKBBXX:5:1226:15473:18810,J00121:27:H3GGKBBXX:5:2215:12987:9051,J00121:27:H3GGKBBXX:5:2102:27478:44640,J00121:27:H3GGKBBXX:5:1215:16295:40491,J00121:27:H3GGKBBXX:5:1112:3011:44658,J00121:27:H3GGKBBXX:5:2201:28178:9842,J00121:27:H3GGKBBXX:5:1122:7912:10352,J00121:27:H3GGKBBXX:5:1109:28148:2650,J00121:27:H3GGKBBXX:5:1212:6837:39787,J00121:27:H3GGKBBXX:5:2224:15179:39541,J00121:27:H3GGKBBXX:5:2106:12642:5780,J00121:27:H3GGKBBXX:5:2113:13880:20762,J00121:27:H3GGKBBXX:5:1223:24789:8330,J00121:27:H3GGKBBXX:5:1127:31213:21465,J00121:27:H3GGKBBXX:5:1204:20060:18107,J00121:27:H3GGKBBXX:5:1106:29305:9543,J00121:27:H3GGKBBXX:5:1111:15422:10036,J00121:27:H3GGKBBXX:5:2117:13849:34565,J00121:27:H3GGKBBXX:5:1106:23693:26054,J00121:27:H3GGKBBXX:5:1205:19258:13799,J00121:27:H3GGKBBXX:5:2101:19705:5956,J00121:27:H3GGKBBXX:5:1213:19116:34582,J00121:27:H3GGKBBXX:5:1103:20446:19795,J00121:27:H3GGKBBXX:5:1222:4219:1842,J00121:27:H3GGKBBXX:5:1204:20040:18353,J00121:27:H3GGKBBXX:5:2201:3447:35004,J00121:27:H3GGKBBXX:5:2113:4279:23716,J00121:27:H3GGKBBXX:5:1111:15392:10088,J00121:27:H3GGKBBXX:5:2216:25317:15926,J00121:27:H3GGKBBXX:5:1223:28189:15944,J00121:27:H3GGKBBXX:5:1203:5690:33615;sequence=TATAGTGTATTCTTAATGGATATGCACCA;start=217529;subtype=IES;support_ref=0;support_variant=62;type=IES;
scaffold51_115_with_IES	MILORD	internal_eliminated_sequence	217531	217557	.	.	.	ID=MILORD.115.217531.217557;Name=MILORD.115.217531.217557;bounded_by_ta=TRUE;common_boundary=RIGHT;end=217557;ies_id=IESPGM.PTET51.1.115.210378;ies_left_dist=-2;ies_min_dist=0;ies_right_dist=0;junction_seq=atggagatttaaataTAacttttggaaaaaca;read_names=J00121:27:H3GGKBBXX:5:2211:24556:12462;sequence=TAGTGTATTCTTAATGGATATGCACCA;start=217531;subtype=PARTIAL_INTERNAL;support_ref=0;support_variant=1;type=ALTERNATIVE;
scaffold51_115_with_IES	MILORD	internal_eliminated_sequence	218050	218075	.	.	.	ID=MILORD.115.218050.218075;Name=MILORD.115.218050.218075;bounded_by_ta=TRUE;common_boundary=Both;end=218075;ies_id=IESPGM.PTET51.1.115.210870;ies_left_dist=0;ies_min_dist=0;ies_right_dist=0;junction_seq=aaaggatctcattagTAaaatgctagttagtg;read_names=J00121:27:H3GGKBBXX:5:2101:23774:13605,J00121:27:H3GGKBBXX:5:1121:28290:46399,J00121:27:H3GGKBBXX:5:1124:9445:8963,J00121:27:H3GGKBBXX:5:1228:9008:2404,J00121:27:H3GGKBBXX:5:2105:28990:24788,J00121:27:H3GGKBBXX:5:1203:23277:4901,J00121:27:H3GGKBBXX:5:1206:22688:29307,J00121:27:H3GGKBBXX:5:1108:13362:21342,J00121:27:H3GGKBBXX:5:1224:5132:37783,J00121:27:H3GGKBBXX:5:1223:29143:40842,J00121:27:H3GGKBBXX:5:2105:14438:48104,J00121:27:H3GGKBBXX:5:1110:14154:1965,J00121:27:H3GGKBBXX:5:2203:9029:46645,J00121:27:H3GGKBBXX:5:1227:26687:9930,J00121:27:H3GGKBBXX:5:1119:11860:2949,J00121:27:H3GGKBBXX:5:1204:10866:35374,J00121:27:H3GGKBBXX:5:1216:10267:25650,J00121:27:H3GGKBBXX:5:2214:9080:29852,J00121:27:H3GGKBBXX:5:2121:31436:20129,J00121:27:H3GGKBBXX:5:1124:23683:23294,J00121:27:H3GGKBBXX:5:1202:27042:36534,J00121:27:H3GGKBBXX:5:1106:26250:8857,J00121:27:H3GGKBBXX:5:1114:16204:29290,J00121:27:H3GGKBBXX:5:2101:5802:44359,J00121:27:H3GGKBBXX:5:2102:19268:21201,J00121:27:H3GGKBBXX:5:2103:23287:45010,J00121:27:H3GGKBBXX:5:2213:22506:46153,J00121:27:H3GGKBBXX:5:2102:10967:19584,J00121:27:H3GGKBBXX:5:2217:15463:28956,J00121:27:H3GGKBBXX:5:2202:23165:14730,J00121:27:H3GGKBBXX:5:1207:17777:34196,J00121:27:H3GGKBBXX:5:1212:24353:47313,J00121:27:H3GGKBBXX:5:2122:30990:27865,J00121:27:H3GGKBBXX:5:2115:9293:2299,J00121:27:H3GGKBBXX:5:2216:25712:33457,J00121:27:H3GGKBBXX:5:1214:8877:40262,J00121:27:H3GGKBBXX:5:2111:15940:39629,J00121:27:H3GGKBBXX:5:1225:22688:18124,J00121:27:H3GGKBBXX:5:2111:15838:39488,J00121:27:H3GGKBBXX:5:1121:28229:46364,J00121:27:H3GGKBBXX:5:2205:8846:38521,J00121:27:H3GGKBBXX:5:2207:25053:13640,J00121:27:H3GGKBBXX:5:2117:2270:28182,J00121:27:H3GGKBBXX:5:1214:19705:34371,J00121:27:H3GGKBBXX:5:2211:14692:13447,J00121:27:H3GGKBBXX:5:2205:5416:10176,J00121:27:H3GGKBBXX:5:1106:23541:14150,J00121:27:H3GGKBBXX:5:2215:21125:12005,J00121:27:H3GGKBBXX:5:1113:10866:2141,J00121:27:H3GGKBBXX:5:2207:25570:19109,J00121:27:H3GGKBBXX:5:2103:9810:13711,J00121:27:H3GGKBBXX:5:1218:12073:27619,J00121:27:H3GGKBBXX:5:2111:31071:5991,J00121:27:H3GGKBBXX:5:2211:14773:13447,J00121:27:H3GGKBBXX:5:1104:22587:17456,J00121:27:H3GGKBBXX:5:2126:25540:48315,J00121:27:H3GGKBBXX:5:1207:23378:49212,J00121:27:H3GGKBBXX:5:1201:28777:18089,J00121:27:H3GGKBBXX:5:1112:29731:45484,J00121:27:H3GGKBBXX:5:1204:5101:15961,J00121:27:H3GGKBBXX:5:1122:31213:16928;sequence=TATGATTCAAAAAATGCATTTGCCTA;start=218050;subtype=IES;support_ref=0;support_variant=61;type=IES;
scaffold51_115_with_IES	MILORD	internal_eliminated_sequence	218777	218803	.	.	.	ID=MILORD.115.218777.218803;Name=MILORD.115.218777.218803;bounded_by_ta=TRUE;common_boundary=Both;end=218803;ies_id=IESPGM.PTET51.1.115.211571;ies_left_dist=0;ies_min_dist=0;ies_right_dist=0;junction_seq=aagctagatcagatgTActcctatcatgttag;read_names=J00121:27:H3GGKBBXX:5:2119:28473:48790,J00121:27:H3GGKBBXX:5:2228:19695:41071,J00121:27:H3GGKBBXX:5:1206:31446:1297,J00121:27:H3GGKBBXX:5:2220:21349:14643,J00121:27:H3GGKBBXX:5:1204:25723:20533,J00121:27:H3GGKBBXX:5:1214:16924:2228,J00121:27:H3GGKBBXX:5:1212:22739:1297,J00121:27:H3GGKBBXX:5:2119:7933:13869,J00121:27:H3GGKBBXX:5:2213:10825:10616,J00121:27:H3GGKBBXX:5:1106:4614:28164,J00121:27:H3GGKBBXX:5:2217:26108:20920,J00121:27:H3GGKBBXX:5:1124:14255:13711,J00121:27:H3GGKBBXX:5:1125:22516:26476,J00121:27:H3GGKBBXX:5:2204:3447:17386,J00121:27:H3GGKBBXX:5:2207:21684:19513,J00121:27:H3GGKBBXX:5:1228:13636:46082,J00121:27:H3GGKBBXX:5:1106:28250:24806,J00121:27:H3GGKBBXX:5:2213:7902:11812,J00121:27:H3GGKBBXX:5:1114:24150:32086,J00121:27:H3GGKBBXX:5:2113:32613:8981,J00121:27:H3GGKBBXX:5:2109:3397:38257,J00121:27:H3GGKBBXX:5:1126:24931:35936,J00121:27:H3GGKBBXX:5:2107:17492:41757,J00121:27:H3GGKBBXX:5:1113:7841:46170,J00121:27:H3GGKBBXX:5:1228:13281:47682,J00121:27:H3GGKBBXX:5:2218:19370:16137,J00121:27:H3GGKBBXX:5:2206:16062:39066,J00121:27:H3GGKBBXX:5:2106:6147:11302,J00121:27:H3GGKBBXX:5:2223:29234:21025,J00121:27:H3GGKBBXX:5:2207:27225:3125,J00121:27:H3GGKBBXX:5:2225:22638:46029,J00121:27:H3GGKBBXX:5:2221:13240:20639;sequence=TATACTTATTAGGATCATTTTTACCTA;start=218777;subtype=IES;support_ref=3;support_variant=32;type=IES;
scaffold51_115_with_IES	MILORD	internal_eliminated_sequence	224776	224805	.	.	.	ID=MILORD.115.224776.224805;Name=MILORD.115.224776.224805;bounded_by_ta=TRUE;common_boundary=Both;end=224805;ies_id=IESPGM.PTET51.1.115.217543;ies_left_dist=0;ies_min_dist=0;ies_right_dist=0;junction_seq=gatgcaataagttagTAatttcgaatgcataa;read_names=J00121:27:H3GGKBBXX:5:2208:23003:28094,J00121:27:H3GGKBBXX:5:2108:14032:26512,J00121:27:H3GGKBBXX:5:2111:15108:24999,J00121:27:H3GGKBBXX:5:2107:21227:8031,J00121:27:H3GGKBBXX:5:1201:16894:21061,J00121:27:H3GGKBBXX:5:1222:26088:22116,J00121:27:H3GGKBBXX:5:1115:9171:17526,J00121:27:H3GGKBBXX:5:2223:6603:2246,J00121:27:H3GGKBBXX:5:1124:12773:20217,J00121:27:H3GGKBBXX:5:1114:9232:27303,J00121:27:H3GGKBBXX:5:2207:2920:4514,J00121:27:H3GGKBBXX:5:1224:21420:13851,J00121:27:H3GGKBBXX:5:2212:12489:18388,J00121:27:H3GGKBBXX:5:2112:27661:30890,J00121:27:H3GGKBBXX:5:2108:12449:11847,J00121:27:H3GGKBBXX:5:1225:20161:42407,J00121:27:H3GGKBBXX:5:2210:22709:15979,J00121:27:H3GGKBBXX:5:1109:15960:14414,J00121:27:H3GGKBBXX:5:2111:20090:20410,J00121:27:H3GGKBBXX:5:2205:26636:13218,J00121:27:H3GGKBBXX:5:1221:22567:17280,J00121:27:H3GGKBBXX:5:2107:8948:29518,J00121:27:H3GGKBBXX:5:1225:18091:10159,J00121:27:H3GGKBBXX:5:2109:11008:23311,J00121:27:H3GGKBBXX:5:1122:15889:30644,J00121:27:H3GGKBBXX:5:1105:19979:4180,J00121:27:H3GGKBBXX:5:1119:11079:5921,J00121:27:H3GGKBBXX:5:1228:4645:16753,J00121:27:H3GGKBBXX:5:1205:28422:9631,J00121:27:H3GGKBBXX:5:1212:6309:37501,J00121:27:H3GGKBBXX:5:2118:13535:1701,J00121:27:H3GGKBBXX:5:2227:13565:6009,J00121:27:H3GGKBBXX:5:1122:18538:7310,J00121:27:H3GGKBBXX:5:1119:17117:39277,J00121:27:H3GGKBBXX:5:2201:26413:4989,J00121:27:H3GGKBBXX:5:2214:13230:34160,J00121:27:H3GGKBBXX:5:1225:7953:41686,J00121:27:H3GGKBBXX:5:2112:17350:40491,J00121:27:H3GGKBBXX:5:1101:8704:44007,J00121:27:H3GGKBBXX:5:1208:16508:27426,J00121:27:H3GGKBBXX:5:2222:3488:41053,J00121:27:H3GGKBBXX:5:2227:14072:4989,J00121:27:H3GGKBBXX:5:2116:15554:14062,J00121:27:H3GGKBBXX:5:2220:16447:33862,J00121:27:H3GGKBBXX:5:2207:12723:33774,J00121:27:H3GGKBBXX:5:1122:13230:47383;sequence=TATCGTCAATTGAAGGGGGGAATTCCACTA;start=224776;subtype=IES;support_ref=0;support_variant=46;type=IES;
scaffold51_115_with_IES	MILORD	internal_eliminated_sequence	225079	225105	.	.	.	ID=MILORD.115.225079.225105;Name=MILORD.115.225079.225105;bounded_by_ta=TRUE;common_boundary=Both;end=225105;ies_id=IESPGM.PTET51.1.115.217816;ies_left_dist=0;ies_min_dist=0;ies_right_dist=0;junction_seq=tcaatacaaacgaagTAccgtaatttgctaat;read_names=J00121:27:H3GGKBBXX:5:1201:7598:32244,J00121:27:H3GGKBBXX:5:1126:27641:39330,J00121:27:H3GGKBBXX:5:2118:23835:30837,J00121:27:H3GGKBBXX:5:1124:30655:11003,J00121:27:H3GGKBBXX:5:2220:14255:27145,J00121:27:H3GGKBBXX:5:1107:25144:48157,J00121:27:H3GGKBBXX:5:2216:28726:11847,J00121:27:H3GGKBBXX:5:2214:24840:43937,J00121:27:H3GGKBBXX:5:1123:9861:12532,J00121:27:H3GGKBBXX:5:1228:30056:25122,J00121:27:H3GGKBBXX:5:1120:27478:47770,J00121:27:H3GGKBBXX:5:1225:27509:35444,J00121:27:H3GGKBBXX:5:1206:26758:39418,J00121:27:H3GGKBBXX:5:2208:10937:28745,J00121:27:H3GGKBBXX:5:1115:7151:12163,J00121:27:H3GGKBBXX:5:1218:10835:16542,J00121:27:H3GGKBBXX:5:1211:19532:31681,J00121:27:H3GGKBBXX:5:2119:13433:17597,J00121:27:H3GGKBBXX:5:2220:4553:15750,J00121:27:H3GGKBBXX:5:1111:6603:24788,J00121:27:H3GGKBBXX:5:2106:17259:38222,J00121:27:H3GGKBBXX:5:2102:13301:3723,J00121:27:H3GGKBBXX:5:1206:17066:13201,J00121:27:H3GGKBBXX:5:1126:29386:36833,J00121:27:H3GGKBBXX:5:1207:21745:48948,J00121:27:H3GGKBBXX:5:1213:26443:29589,J00121:27:H3GGKBBXX:5:2205:13535:13834,J00121:27:H3GGKBBXX:5:2205:14387:11372,J00121:27:H3GGKBBXX:5:1102:5446:38996,J00121:27:H3GGKBBXX:5:1115:28635:34969,J00121:27:H3GGKBBXX:5:2103:11759:2809,J00121:27:H3GGKBBXX:5:2211:26118:18863,J00121:27:H3GGKBBXX:5:1115:17695:25052,J00121:27:H3GGKBBXX:5:2101:13575:13482,J00121:27:H3GGKBBXX:5:1119:8329:8224,J00121:27:H3GGKBBXX:5:1106:19776:1578,J00121:27:H3GGKBBXX:5:2201:16955:16278,J00121:27:H3GGKBBXX:5:2219:16102:21694,J00121:27:H3GGKBBXX:5:1103:14884:21518,J00121:27:H3GGKBBXX:5:1224:22364:14467,J00121:27:H3GGKBBXX:5:1127:21146:30820,J00121:27:H3GGKBBXX:5:1213:4259:10950,J00121:27:H3GGKBBXX:5:2216:12530:13500,J00121:27:H3GGKBBXX:5:2215:28260:30591,J00121:27:H3GGKBBXX:5:2216:12459:13588,J00121:27:H3GGKBBXX:5:2201:4898:47506,J00121:27:H3GGKBBXX:5:1218:10754:21746,J00121:27:H3GGKBBXX:5:1207:23084:10686,J00121:27:H3GGKBBXX:5:1119:15503:39822,J00121:27:H3GGKBBXX:5:1210:18873:3916,J00121:27:H3GGKBBXX:5:1228:14539:5235,J00121:27:H3GGKBBXX:5:1113:6319:22854,J00121:27:H3GGKBBXX:5:2228:10967:32631,J00121:27:H3GGKBBXX:5:2202:18802:8752,J00121:27:H3GGKBBXX:5:1105:20740:38592,J00121:27:H3GGKBBXX:5:2114:14052:33123,J00121:27:H3GGKBBXX:5:2102:21907:33404,J00121:27:H3GGKBBXX:5:1204:23886:45379,J00121:27:H3GGKBBXX:5:1125:9577:6273,J00121:27:H3GGKBBXX:5:1220:22252:30169,J00121:27:H3GGKBBXX:5:1116:27052:24806;sequence=TAAGGTGGAGATCCTCTGATCTGAGTA;start=225079;subtype=IES;support_ref=27;support_variant=61;type=IES;
scaffold51_115_with_IES	MILORD	internal_eliminated_sequence	226536	226562	.	.	.	ID=MILORD.115.226536.226562;Name=MILORD.115.226536.226562;bounded_by_ta=TRUE;common_boundary=Both;end=226562;ies_id=IESPGM.PTET51.1.115.219246;ies_left_dist=0;ies_min_dist=0;ies_right_dist=0;junction_seq=aataattttggtcaaTAatattaaaattaatt;read_names=J00121:27:H3GGKBBXX:5:2212:27955:28481,J00121:27:H3GGKBBXX:5:2215:13585:9772,J00121:27:H3GGKBBXX:5:2222:31091:25369,J00121:27:H3GGKBBXX:5:2224:12104:36569,J00121:27:H3GGKBBXX:5:1124:7760:17966,J00121:27:H3GGKBBXX:5:1220:19684:9156,J00121:27:H3GGKBBXX:5:1114:7070:46346,J00121:27:H3GGKBBXX:5:1207:5802:18687,J00121:27:H3GGKBBXX:5:1220:28047:48474,J00121:27:H3GGKBBXX:5:1212:12946:33527,J00121:27:H3GGKBBXX:5:2224:30076:35602,J00121:27:H3GGKBBXX:5:2126:9445:19197,J00121:27:H3GGKBBXX:5:1221:18142:16084,J00121:27:H3GGKBBXX:5:2219:9303:35866,J00121:27:H3GGKBBXX:5:2111:16741:14818,J00121:27:H3GGKBBXX:5:2208:2098:42056,J00121:27:H3GGKBBXX:5:2227:13098:27567,J00121:27:H3GGKBBXX:5:1111:19289:14519,J00121:27:H3GGKBBXX:5:1122:31162:5200,J00121:27:H3GGKBBXX:5:2225:9557:22098,J00121:27:H3GGKBBXX:5:1117:9577:36341,J00121:27:H3GGKBBXX:5:2117:12449:3301,J00121:27:H3GGKBBXX:5:1106:20161:6431;sequence=TATATTCAAATCCACCCATGTCCACTA;start=226536;subtype=IES;support_ref=34;support_variant=23;type=IES;
scaffold51_115_with_IES	MILORD	internal_eliminated_sequence	226895	226921	.	.	.	ID=MILORD.115.226895.226921;Name=MILORD.115.226895.226921;bounded_by_ta=TRUE;common_boundary=LEFT;end=226921;ies_id=IESPGM.PTET51.1.115.219578;ies_left_dist=0;ies_min_dist=0;ies_right_dist=2;junction_seq=cagcattttattgagTAtaaataaagaaatat;read_names=J00121:27:H3GGKBBXX:5:1205:19157:16964;sequence=TAGAGTTCCCATCTCCCAAATTTACAC;start=226895;subtype=PARTIAL_INTERNAL;support_ref=7;support_variant=1;type=ALTERNATIVE;
scaffold51_115_with_IES	MILORD	internal_eliminated_sequence	226895	226923	.	.	.	ID=MILORD.115.226895.226923;Name=MILORD.115.226895.226923;bounded_by_ta=TRUE;common_boundary=Both;end=226923;ies_id=IESPGM.PTET51.1.115.219578;ies_left_dist=0;ies_min_dist=0;ies_right_dist=0;junction_seq=cagcattttattgagTAaataaagaaatatat;read_names=J00121:27:H3GGKBBXX:5:2106:14448:44605,J00121:27:H3GGKBBXX:5:1104:17878:39225,J00121:27:H3GGKBBXX:5:1109:7638:46205,J00121:27:H3GGKBBXX:5:2208:10125:18511,J00121:27:H3GGKBBXX:5:1214:4827:23575,J00121:27:H3GGKBBXX:5:1114:30310:3020,J00121:27:H3GGKBBXX:5:1223:11627:36517,J00121:27:H3GGKBBXX:5:2225:11617:47788,J00121:27:H3GGKBBXX:5:2120:7689:13412,J00121:27:H3GGKBBXX:5:1122:14336:42724,J00121:27:H3GGKBBXX:5:1116:6522:23804,J00121:27:H3GGKBBXX:5:1209:27316:40420,J00121:27:H3GGKBBXX:5:1223:8572:29219,J00121:27:H3GGKBBXX:5:2227:8298:15170,J00121:27:H3GGKBBXX:5:2217:14204:16928,J00121:27:H3GGKBBXX:5:2221:19441:31312,J00121:27:H3GGKBBXX:5:2126:27204:23417,J00121:27:H3GGKBBXX:5:2124:18111:40156,J00121:27:H3GGKBBXX:5:1123:27113:9719,J00121:27:H3GGKBBXX:5:2223:11048:37835,J00121:27:H3GGKBBXX:5:1219:18761:41317;sequence=TAGAGTTCCCATCTCCCAAATTTACACTA;start=226895;subtype=IES;support_ref=21;support_variant=21;type=IES;
scaffold51_115_with_IES	MILORD	internal_eliminated_sequence	227190	227234	.	.	.	ID=MILORD.115.227190.227234;Name=MILORD.115.227190.227234;bounded_by_ta=TRUE;common_boundary=None;end=227234;ies_id=IESPGM.PTET51.1.115.219578;ies_left_dist=-295;ies_min_dist=295;ies_right_dist=-311;junction_seq=aaatatcatcccaacTAtaattcttttttaag;read_names=J00121:27:H3GGKBBXX:5:2206:12378:35180;sequence=TATAACTCCTTAAATCATATGCGAAAAGTTATATAGATTTGTGTA;start=227190;subtype=MAC;support_ref=104;support_variant=1;type=CRYPTIC;
scaffold51_115_with_IES	MILORD	internal_eliminated_sequence	227804	234106	.	.	.	ID=MILORD.115.227804.234106;Name=MILORD.115.227804.234106;bounded_by_ta=TRUE;common_boundary=None;end=234106;ies_id=IESPGM.PTET51.1.115.226945;ies_left_dist=6810;ies_min_dist=561;ies_right_dist=561;junction_seq=tattaattattattaTAaatatttaatttatg;read_names=J00121:27:H3GGKBBXX:5:2225:19147:17720;sequence=TATAATTTGAAGGGTGTAAAATAAAAATGTCGTGGTTTAAAATAAATACCAGGATTTTTGTTATTAAATTGGGTTGACTCTGAATTTGAAAGTATATTACAATTAAATGAATACTAAATTAGAGACTATACCTGTACTTTAGGAGAAATGCAAATTTCATTAAAACGAATAAGCTAATTTAATTTGTCTGACAGCCTCGTGTTTAAATCAAGGATTTTTCTGTTTTCAATGTAAGAATCATCATGAAGGTCACAATGTAATTTAGGGAATGGAATTCTTTGACTCATTGAAATAGTTGGTCTGCTTTGATGGTTCCTCTAAGCCATCCAATAATGTGAACTAAGTGTCAGCCAGAATAGTAACAGCAATGCTGACAACGATTGACGAATTAGACGCATTGAATTAGTACTTCTCTGAGATTCTGGGGTCGATAAGATTACAATTCGAGAAATATTGTCAGATATCAAATGATGTGAATGTGATAAACAACTTTTTGATTTTCTCTTAGAAGGAAGGAATAGAGCCATAATAATTCAAGGATAAATTTGAGGAGTGTTTGAAGAGACTCTGTCTGAAATTACAGAAATTGCACATCAAATCTACTGTCACATGTCAATCCAATTCATTGTTTGTACCAGACGAGAGACTATTCTAGGAATATTTGGAACCCCTTATATCAACCTTGAAGGGAATACGGTTGTAGGCTGAATCTAGTTTCACTAAGCCTCTATACTATAACAAATTGGATTTGAATTTCAAAAATGGGTTGATGCCTTAGGTGAATTCCTTTTTTGAACCTGTAGTATTCGAGACAGATTAACCGAAGGAAGAGGATAAGGTGTTGGAGAGATTGTGGATAGACAAGAATGAAACCATGAGGAAGATGTTGATGATGAAATAACGAACAAAGGAAGAACAGGTTATTGATGATGAACCATTCTCATATGGTAATGGAAGATTGGAAAAAGTGTTTGCTGTAGCTGGATCCAAAGTCTGGTTCCTAGATTTCATTTACAGTAAATTCAAACCAACATCTAAGCATTCAAAAATTGAACCCAAATAGGCTTGTGTAATATGCAAATGTCATCAGAAATTCGCGAGGATTAACGAGTTCTTGAATTGCAAGTATGGGGATCTGTATGGACCCTATCATTTAGAAGCTAGATTGTTGGACAGTTTCAAGATGGCCTTTGATAAGAGAACCAATAAGGATTACTTGATTGACAGAGGAGGTCTTTATTTCCACGACTTATGTGTGTATTGGTCATCATTGGTGGAATGCGATGAGAAGAAAGGAACCATAGATTTTGAATCTCTATAAGAAGCAGTCAAAATATCACAGGAGACCTACTGTTATTTATGCAAGAGGAAGGGACCCACTCTTAAATGCAATAATGAAAATTGCCAGATTTGGATACATTACTATTGTTGGAAGGAGTTGGAACCTTCTCAATAATACTTGGACAATCAGAAATTTAGAATGCTGTGTTATCAACATGTGCCAGCCAAGTATCGTAAACCAGCTTGGGCTTCTTAGAACTTATTATTGGATGATCAATAGATGGAGAAGAGGGAAACCAAAGAATATAGACAAAGTTAGTTTGTTAAGTTTACATATCAAGAAGCAGGACAGTCCAGATACATATAGAAATTAGAACAATAGGCTACGAAGTAATAAAATGAGGAATGATTTATATTTAATTAGTATTAATTATCACACTCCATTTGCATGAATCTTTGTCGAAATCACTCTACTCTCAGCATTGAGAAAGTCACCCTGTATATTTAGACCCAAATAAAACAAAGACTTCGAGTAAAAATAAGTAAGAACAAATCCTCCAAAGAAGCAAATTGGTATAGTTTGGAAAAGTATTACTGCTGACAGATGCTCAGTAACTATGAAAAACACGAAAGGTTCCACTATCAACAGTAATACTAGCAAAAGCACAACTCTATAGACCTTTAGAGTCCATCTTAATTTGGCGAAGTTCTGATAAAACTTATCCTCATCATAGGTTCCTCCACAGAGTTTAGTTCCCAAAAGCAGAAAATAAATGAAAAGTATTTAAAAACTATTATTGAAACAATTGTTTTAAAGCACAGATGCACTTTTGAATTTATAGGGATTAGTTTATGATGCGCATTTCCTTAACATAGCATTCAACCACATTTCAACTTCTCCATTGTTAATTAGAATTTCATTGCGATTCAATCTGTAAAAAAGATAAGAAATCATTATCCATATAAAAGTTACAAAAGTTGAAATATAAATTGTTCTCCTTCCAATTCCAGGTCCTCCTGTTGCCAAACACGTTTTAAAATAGTTAAGCAATTTATCATGAACATAGGTCATATAATTAATCATCACATAACCTGAATATACCCAACCTAATAATACTTACCCAAAAGTGTGTGCACCAAAAAACACTCTAGATAATCCAGTGACAGATGTCCAAATGATTATGATTGCTATGCTTATTACTCTGAGCACTTTTGGATATTTTACACTAATTTAAATTTATAATGTACTTCTCCTAATCTCTCCATACTGCTGGAAATAGTATACAAGGCAATAAGAAACACATCAAAGATGATTGCATAGCATGACCAGATGGCTTACCAAATTCTTTATTGCATTGCAGTCCTTTTATGTCTTCTTCAGTCCAAAATGGCCTAGCCTAATGATATATGTTTTTGAGTAGAGAGTTCAATGAAACAATGAACATTATCATGCAACCATATAAAATAGCCCCTAATTTATTTTCCCTGAACATGAAAACGAGCAAGGCAATCCCTGGAAAAATGTTCAGCCAATCTGAAAAGAATGTCATTATTTCCTTTTCGCCTTTAAATTCCTTATTCTGCAAGTAAACTGTTAACTTAGTATTCGCATCCCACATCAAATCATTAAGAATGATATCAAGTATTACAGTTAATTATTATTAATTCCCAATAGCATATAAATAATTACATCATTATAATTTAAATGTAATTATACTATATGATTGTACATAGACTCCTAAAAATAGAGTAGAAAGTATGAAGGTTCGCATTTTATTAAAATTACTGGGTTATTTTTATTACAATTTTATATATATATCAAGAATTCTTGGCTTACAATTCAAACGACATTCTATTAAGTAGCAAATTAGAATACCCATCTGGAGCTGATTGGTCACTCTCTATTATTTATAAGAAATCGCCAGGCACTGAAATCTTTAAATAATATAGCACTTTCGAGTATACATAACACACAACTCAATTGTATAATACACTACAGTTATGATCAATCCTCCTAATATCGACACTGGAACTATCTAAATTATAGATTCCATTACTTAACCAAATGCTTATGCATATACTGAATTAAACTCAATCAAGAAAAAAGGAATCAGCAAAGCTACTAACAATATCAACACAAATATCCTCAAAGTCTTGGACCAACAGGACAGTGACTTGTAATGATATCTGAATTGCTTCTACAAGTATATTCCTTTGCTAAGTTTGATTCCAATCACAAAGCTTAGCATGAACCAAATATATAAACTCATACTAAAGCATATGTTCTATAAAACTGGAGGACTATCGATTGTGTATAGACTTGTTTATTTCTGACACTTATCATAGACTGCATTCATCCACAATGTAGCTTCTGCTGGACTTATGAATAGATATCTGTTTAATTCTAGAAATAAGATCGATACACAAGTCCAACTGGATGCAATCAAACCGATAATATATATTACTCTGGTTGAAATGCCCTGATGTCCCACTTACAAACATTATGCTAAGTATAATGTGATTAGTTTTTACTTCCTCAATACTCTGTGATTCGATCATGAAAATAGTTCATGTAGAGATTATATCAATAATCCATTAACTATAAATAATTGATATATAACCTTAATATACCCAACCCAGGAGGATTTAACCAAATGAATGGACTCCCATAAATACTCTTGAGAATCCAGTCATGAAGGTCCAAAAAGTGATTATAAATATAAACAAGACCCTTAAATATAACGGATATTTGCAGCTATGCTTATTAAAGTTATTACTTTGGCTGATCTTTCCAAATAGCTGGAAACAATATAGATGGTAAAAGGAAACACATAGCTTGTGATGACATTGCATGACCTGAAGGCTTTCCGAATTCCTTATTGCATTCATAAGGTTCAATCTCTTAAACGATAAAAAATGGTCTCGGCTGATGATAGAAATTTTTCAGCAAAGAATTAGAAGCAACTGAGAATAGAATCATCCCACCATATACATTAGAATCTCTAAATTTGATAATAGAAAAATCGTTATTAAAAATTAGTAGACTGTAACAATGCTCCTAATTTATTATCCAATATAAGAAAAGCAATTCCTGCTATGCTTGGAAGTATGAATAATTTAATTATTTGTTACTCTACATAGAGTGAATATGAGAAGACTAGAAACATGTCTTTTTCACCGGAAAACTAGTTTGATTGCAAATATAATGTCAAGGTAGTGTTGGCATCCCACATTTCCTAATTAAATATAAGGTCGAGGGCTATGTATAAAAAGAGTGCAAATGTTGCAATAATAAATAGTTTCATTAATTAATAATGATTATATGGTGGACATTGATTTTGCGAATGAGAATACATTTGAAATCATTTTTATTATAAAATATGGCAATTGTAAATTAGAATATACAATTGCTATTAGTAATATCTTTAGTGCTAGTAATTATATTTAACATAAAATTAATGAGAAACTTGAATCATGTGTCATTGTATGCTTTCACAGCCCGAGCAATTCACAGTCAAGTGGCAATCATAGGAGGTGGAACTGCAGGATTGAATGTTTCTGCTCAATTAGTAAGAGATGGTCACTATATCCCATAACAAATTCGTGTGTTTGAACCATATAAGATGCATGCCTATCAAACTGGATGGACATTGGTTGGTAGATAATGATTATCTAATGAAGGTGGTGGCATGTGTAAAGCCGATTAAACGATGAAGCCGATGGAAAAGGTTCTGCCCAAAAATGTATGTCTGAGTGATTGTCCAGTTGTCAAAATTGACCCAGAATAGAACACAATAGTGACAATGGATGGATAGAAATACACATATGATTAATTGATTGTGGCAAGTGGAGTGCAACGTGATTACGCATCCATTAAAGGTATAAATATAAATTTATCCATTTTTTAGGTGCTTTGGAACAACTGAACAACCCAGAAGCACCAGTAGGAAGTATTTACTATTACAGATATGCCTAAAAGATAGACAAAATGATTAGAGAATTCGAAGGTGGTAAACTAATATTTTCAGAACCACCTACAAAATGTGAGGGAATTCCATCTAATATTGTATTCCTAACACATGAAAGATTACACATGATTTTCTTACATATATTTAATAATATATTATTAGAATATCTTAAAAATCAATAAATCGATTGTATCATCAAGAAATGTCAAATGTGATTTCCACGTGTACAAAGCCAATGATTCTATTTTTGGCATTCCAAAATACTCAGAAATACTTGGAGAATTGGCTCATGAGAAGGGATTGCACTGTCATCTAAAAAAACGATTAATTGAAGTTCAAGATCATAAAGCCATCTTTGAGGATGTTGAGACCAAACAACTATCTACATCCGATTATGATTTCTTGCATATTGTACCACCCTAAGTAAATAGTGAATCTCATATCTTATTAAGAAACCAGCTGCATTCATTGCTGAAAGTGGACTGGGTGATTCAGATGGGTTTGTCAATGTCCACCCAAACACACTCCAACATGTACGTTATGCCAATGTGTGGGCCTTGGGAGATTGCTCTTCACTTCCAACATCCAAGACTGCTGCTGCTGTGATGGCCCAAACTCCCATTCTTATTAAGAACCTCGTCAGAACTTGGAAAATGAAATTGCCACCTCTGCCAGAATACGAGGGTATGCATATTTAAGATGGCATAAAGGTTACACCTCTTGTCCTGTCTACACTTCCAATAAGAAAGTCTTACTTGCCGAATTCAAGTACAACAAACAACTAGATGAAACATTCCCAGTCTTTCAATCATCAGATAGTAGAGCCATGTACTTGATGAAGAAACATTTCTTCCCATTCGCTTATTGGCAATTGATGGTTAGGGGTCTTTGGGGAGGCAGAGACGGAATAAGATTATTCAAAGGAGTCTGAAAATATGCTCATATACAATATATATAATATTAAGATAATCATGTAGTCTCGCATCAGAGTTAGTGAGGGGATAAAATAGCAATACGCTCTTAAATTTAATTCGCAATAAAATTGCTATTGAAA;start=227804;subtype=MAC;support_ref=88;support_variant=1;type=CRYPTIC;
scaffold51_115_with_IES	MILORD	internal_eliminated_sequence	227901	227931	.	.	.	ID=MILORD.115.227901.227931;Name=MILORD.115.227901.227931;bounded_by_ta=TRUE;common_boundary=None;end=227931;ies_id=IESPGM.PTET51.1.115.219578;ies_left_dist=-1006;ies_min_dist=1006;ies_right_dist=-1008;junction_seq=aatttgaaagtatatTAcctgtactttaggag;read_names=J00121:27:H3GGKBBXX:5:2216:11282:42495,J00121:27:H3GGKBBXX:5:2117:9648:9104,J00121:27:H3GGKBBXX:5:1217:12794:23311,J00121:27:H3GGKBBXX:5:1217:30675:11214,J00121:27:H3GGKBBXX:5:1215:22495:47542,J00121:27:H3GGKBBXX:5:2103:12144:7627;sequence=TACAATTAAATGAATACTAAATTAGAGACTA;start=227901;subtype=MAC;support_ref=258;support_variant=6;type=CRYPTIC;
scaffold51_115_with_IES	MILORD	internal_eliminated_sequence	230731	230803	.	.	.	ID=MILORD.115.230731.230803;Name=MILORD.115.230731.230803;bounded_by_ta=TRUE;common_boundary=LEFT;end=230803;ies_id=IESPGM.PTET51.1.115.223385;ies_left_dist=0;ies_min_dist=0;ies_right_dist=8;junction_seq=aatgatatcaagtatTAtgattgtacatagac;read_names=J00121:27:H3GGKBBXX:5:2217:5619:25439,J00121:27:H3GGKBBXX:5:1123:10764:19021,J00121:27:H3GGKBBXX:5:2206:26108:2563,J00121:27:H3GGKBBXX:5:1116:20730:36042;sequence=TACAGTTAATTATTATTAATTCCCAATAGCATATAAATAATTACATCATTATAATTTAAATGTAATTATACTA;start=230731;subtype=PARTIAL_INTERNAL;support_ref=48;support_variant=4;type=ALTERNATIVE;
scaffold51_115_with_IES	MILORD	internal_eliminated_sequence	230731	230811	.	.	.	ID=MILORD.115.230731.230811;Name=MILORD.115.230731.230811;bounded_by_ta=TRUE;common_boundary=Both;end=230811;ies_id=IESPGM.PTET51.1.115.223385;ies_left_dist=0;ies_min_dist=0;ies_right_dist=0;junction_seq=aatgatatcaagtatTAcatagactcctaaaa;read_names=J00121:27:H3GGKBBXX:5:2202:11424:26705,J00121:27:H3GGKBBXX:5:1221:12946:25263,J00121:27:H3GGKBBXX:5:2121:19684:47841,J00121:27:H3GGKBBXX:5:2103:10216:38750,J00121:27:H3GGKBBXX:5:1128:25215:43497,J00121:27:H3GGKBBXX:5:1207:3102:14889,J00121:27:H3GGKBBXX:5:2214:24028:43128,J00121:27:H3GGKBBXX:5:2123:15635:47542,J00121:27:H3GGKBBXX:5:1208:20324:34213,J00121:27:H3GGKBBXX:5:1123:29000:15944,J00121:27:H3GGKBBXX:5:1118:15828:36024,J00121:27:H3GGKBBXX:5:2218:12347:4040,J00121:27:H3GGKBBXX:5:1101:7557:47401,J00121:27:H3GGKBBXX:5:1202:27752:30661,J00121:27:H3GGKBBXX:5:1227:9384:13429,J00121:27:H3GGKBBXX:5:1101:7578:47120,J00121:27:H3GGKBBXX:5:2111:12134:26846,J00121:27:H3GGKBBXX:5:1219:20872:48069,J00121:27:H3GGKBBXX:5:1123:5934:29360,J00121:27:H3GGKBBXX:5:1228:26260:19425,J00121:27:H3GGKBBXX:5:1127:10450:45520,J00121:27:H3GGKBBXX:5:2212:31365:12902,J00121:27:H3GGKBBXX:5:2106:27113:40033,J00121:27:H3GGKBBXX:5:1105:14854:31277,J00121:27:H3GGKBBXX:5:1114:29640:3934,J00121:27:H3GGKBBXX:5:2219:13433:17069,J00121:27:H3GGKBBXX:5:1224:12154:31558,J00121:27:H3GGKBBXX:5:2106:18355:12726,J00121:27:H3GGKBBXX:5:2106:17898:47559,J00121:27:H3GGKBBXX:5:2110:13910:43075,J00121:27:H3GGKBBXX:5:2119:25317:22819,J00121:27:H3GGKBBXX:5:2202:6471:26740,J00121:27:H3GGKBBXX:5:1226:14174:44130,J00121:27:H3GGKBBXX:5:1106:22729:3705,J00121:27:H3GGKBBXX:5:2205:9384:39664,J00121:27:H3GGKBBXX:5:1105:11809:44218,J00121:27:H3GGKBBXX:5:1105:24200:8541,J00121:27:H3GGKBBXX:5:1107:23267:26898;sequence=TACAGTTAATTATTATTAATTCCCAATAGCATATAAATAATTACATCATTATAATTTAAATGTAATTATACTATATGATTG;start=230731;subtype=IES;support_ref=48;support_variant=38;type=IES;
scaffold51_115_with_IES	MILORD	internal_eliminated_sequence	231045	231073	.	.	.	ID=MILORD.115.231045.231073;Name=MILORD.115.231045.231073;bounded_by_ta=TRUE;common_boundary=Both;end=231073;ies_id=IESPGM.PTET51.1.115.223618;ies_left_dist=0;ies_min_dist=0;ies_right_dist=0;junction_seq=tatagcactttcgagTAcactacagttatgat;read_names=J00121:27:H3GGKBBXX:5:2215:24068:6800,J00121:27:H3GGKBBXX:5:1111:29985:10686,J00121:27:H3GGKBBXX:5:1216:20608:9069,J00121:27:H3GGKBBXX:5:1203:12388:31154,J00121:27:H3GGKBBXX:5:2121:18964:16207,J00121:27:H3GGKBBXX:5:2221:7080:20410,J00121:27:H3GGKBBXX:5:1227:9445:5939,J00121:27:H3GGKBBXX:5:2207:23602:27373,J00121:27:H3GGKBBXX:5:2101:4036:44500,J00121:27:H3GGKBBXX:5:2219:12997:48772,J00121:27:H3GGKBBXX:5:2126:23896:35128,J00121:27:H3GGKBBXX:5:2223:7618:20392,J00121:27:H3GGKBBXX:5:1118:11018:41686,J00121:27:H3GGKBBXX:5:2117:11556:4567,J00121:27:H3GGKBBXX:5:2111:10774:26564,J00121:27:H3GGKBBXX:5:1212:17523:45643,J00121:27:H3GGKBBXX:5:1102:5802:2791,J00121:27:H3GGKBBXX:5:1201:24048:16999,J00121:27:H3GGKBBXX:5:2128:3072:47612,J00121:27:H3GGKBBXX:5:1104:19289:30204,J00121:27:H3GGKBBXX:5:1128:7953:28393,J00121:27:H3GGKBBXX:5:2228:21572:4690;sequence=TATACATAACACACAACTCAATTGTATAA;start=231045;subtype=IES;support_ref=63;support_variant=22;type=IES;
scaffold51_115_with_IES	MILORD	internal_eliminated_sequence	231045	231213	.	.	.	ID=MILORD.115.231045.231213;Name=MILORD.115.231045.231213;bounded_by_ta=TRUE;common_boundary=LEFT;end=231213;ies_id=IESPGM.PTET51.1.115.223618;ies_left_dist=0;ies_min_dist=0;ies_right_dist=-140;junction_seq=tatagcactttcgagTAtcaacacaaatatcc;read_names=J00121:27:H3GGKBBXX:5:1216:21450:15205;sequence=TATACATAACACACAACTCAATTGTATAATACACTACAGTTATGATCAATCCTCCTAATATCGACACTGGAACTATCTAAATTATAGATTCCATTACTTAACCAAATGCTTATGCATATACTGAATTAAACTCAATCAAGAAAAAAGGAATCAGCAAAGCTACTAACAA;start=231045;subtype=PARTIAL_EXTERNAL;support_ref=21;support_variant=1;type=ALTERNATIVE;
scaffold51_115_with_IES	MILORD	internal_eliminated_sequence	231596	231624	.	.	.	ID=MILORD.115.231596.231624;Name=MILORD.115.231596.231624;bounded_by_ta=TRUE;common_boundary=Both;end=231624;ies_id=IESPGM.PTET51.1.115.224140;ies_left_dist=0;ies_min_dist=0;ies_right_dist=0;junction_seq=aaacattatgctaagTActctgtgattcgatc;read_names=J00121:27:H3GGKBBXX:5:1104:9820:14185,J00121:27:H3GGKBBXX:5:2110:22090:22749,J00121:27:H3GGKBBXX:5:1121:15909:9649;sequence=TATAATGTGATTAGTTTTTACTTCCTCAA;start=231596;subtype=IES;support_ref=4;support_variant=3;type=IES;
scaffold51_115_with_IES	MILORD	internal_eliminated_sequence	231658	231686	.	.	.	ID=MILORD.115.231658.231686;Name=MILORD.115.231658.231686;bounded_by_ta=TRUE;common_boundary=Both;end=231686;ies_id=IESPGM.PTET51.1.115.224173;ies_left_dist=0;ies_min_dist=0;ies_right_dist=0;junction_seq=tgaaaatagttcatgTAaataattgatatata;read_names=J00121:27:H3GGKBBXX:5:2209:4148:3090,J00121:27:H3GGKBBXX:5:1202:19624:32930,J00121:27:H3GGKBBXX:5:2126:9962:22098,J00121:27:H3GGKBBXX:5:2228:7973:6835,J00121:27:H3GGKBBXX:5:2110:3650:26881,J00121:27:H3GGKBBXX:5:1110:6035:35972,J00121:27:H3GGKBBXX:5:2227:25398:33193,J00121:27:H3GGKBBXX:5:1221:19035:40069,J00121:27:H3GGKBBXX:5:2102:24119:47471,J00121:27:H3GGKBBXX:5:1101:14042:44113,J00121:27:H3GGKBBXX:5:2110:3468:26881;sequence=TAGAGATTATATCAATAATCCATTAACTA;start=231658;subtype=IES;support_ref=4;support_variant=11;type=IES;
scaffold51_115_with_IES	MILORD	internal_eliminated_sequence	232074	232131	.	.	.	ID=MILORD.115.232074.232131;Name=MILORD.115.232074.232131;bounded_by_ta=TRUE;common_boundary=Both;end=232131;ies_id=IESPGM.PTET51.1.115.224560;ies_left_dist=0;ies_min_dist=0;ies_right_dist=0;junction_seq=aatcatcccaccataTAacaatgctcctaatt;read_names=J00121:27:H3GGKBBXX:5:2217:18984:48139,J00121:27:H3GGKBBXX:5:1101:6563:13535,J00121:27:H3GGKBBXX:5:1210:12560:41968,J00121:27:H3GGKBBXX:5:1211:11688:29976,J00121:27:H3GGKBBXX:5:1206:10774:9719,J00121:27:H3GGKBBXX:5:2104:21968:5728,J00121:27:H3GGKBBXX:5:1218:26748:48509,J00121:27:H3GGKBBXX:5:1212:7699:26723,J00121:27:H3GGKBBXX:5:1101:4716:11319;sequence=TACATTAGAATCTCTAAATTTGATAATAGAAAAATCGTTATTAAAAATTAGTAGACTG;start=232074;subtype=IES;support_ref=8;support_variant=9;type=IES;
scaffold51_115_with_IES	MILORD	internal_eliminated_sequence	232192	232218	.	.	.	ID=MILORD.115.232192.232218;Name=MILORD.115.232192.232218;bounded_by_ta=TRUE;common_boundary=Both;end=232218;ies_id=IESPGM.PTET51.1.115.224620;ies_left_dist=0;ies_min_dist=0;ies_right_dist=0;junction_seq=tgctatgcttggaagTAcatagagtgaatatg;read_names=J00121:27:H3GGKBBXX:5:1121:19076:22766,J00121:27:H3GGKBBXX:5:1103:22912:24525,J00121:27:H3GGKBBXX:5:2216:15838:27918,J00121:27:H3GGKBBXX:5:2225:4665:16893,J00121:27:H3GGKBBXX:5:1227:25631:17632,J00121:27:H3GGKBBXX:5:2212:5548:32842,J00121:27:H3GGKBBXX:5:1128:4675:39101,J00121:27:H3GGKBBXX:5:1207:15037:19179,J00121:27:H3GGKBBXX:5:1126:9800:40280;sequence=TATGAATAATTTAATTATTTGTTACTC;start=232192;subtype=IES;support_ref=0;support_variant=9;type=IES;
scaffold51_115_with_IES	MILORD	internal_eliminated_sequence	233173	233242	.	.	.	ID=MILORD.115.233173.233242;Name=MILORD.115.233173.233242;bounded_by_ta=TRUE;common_boundary=Both;end=233242;ies_id=IESPGM.PTET51.1.115.225574;ies_left_dist=0;ies_min_dist=0;ies_right_dist=0;junction_seq=taacacatgaaagatTAtcatcaagaaatgtc;read_names=J00121:27:H3GGKBBXX:5:1227:14641:30134,J00121:27:H3GGKBBXX:5:2109:5710:19443,J00121:27:H3GGKBBXX:5:1222:9262:32384,J00121:27:H3GGKBBXX:5:2111:23652:31716,J00121:27:H3GGKBBXX:5:2124:14397:38468,J00121:27:H3GGKBBXX:5:2103:13788:21518,J00121:27:H3GGKBBXX:5:2216:24525:7451,J00121:27:H3GGKBBXX:5:2207:25804:29606,J00121:27:H3GGKBBXX:5:2228:18507:3916,J00121:27:H3GGKBBXX:5:1103:23855:16559,J00121:27:H3GGKBBXX:5:1227:6725:21623,J00121:27:H3GGKBBXX:5:1217:18325:42530,J00121:27:H3GGKBBXX:5:2115:25195:17122,J00121:27:H3GGKBBXX:5:1210:4452:28059,J00121:27:H3GGKBBXX:5:2110:20750:7310;sequence=TACACATGATTTTCTTACATATATTTAATAATATATTATTAGAATATCTTAAAAATCAATAAATCGATTG;start=233173;subtype=IES;support_ref=0;support_variant=15;type=IES;
scaffold51_115_with_IES	MILORD	internal_eliminated_sequence	234614	234667	.	.	.	ID=MILORD.115.234614.234667;Name=MILORD.115.234614.234667;bounded_by_ta=TRUE;common_boundary=Both;end=234667;ies_id=IESPGM.PTET51.1.115.226945;ies_left_dist=0;ies_min_dist=0;ies_right_dist=0;junction_seq=tcgtaatcatctataTAttaatattcaaaata;read_names=J00121:27:H3GGKBBXX:5:1115:29609:15909,J00121:27:H3GGKBBXX:5:2104:19136:31628,J00121:27:H3GGKBBXX:5:1111:6147:4866,J00121:27:H3GGKBBXX:5:1128:28635:29554,J00121:27:H3GGKBBXX:5:1202:19481:26599,J00121:27:H3GGKBBXX:5:1204:8592:39242,J00121:27:H3GGKBBXX:5:2110:25631:19038,J00121:27:H3GGKBBXX:5:1101:4888:20867,J00121:27:H3GGKBBXX:5:1221:30563:37326,J00121:27:H3GGKBBXX:5:1120:7162:46856,J00121:27:H3GGKBBXX:5:1128:6258:23382,J00121:27:H3GGKBBXX:5:1127:19380:34582,J00121:27:H3GGKBBXX:5:2107:14844:11038,J00121:27:H3GGKBBXX:5:1123:25124:12814,J00121:27:H3GGKBBXX:5:1121:26798:28305,J00121:27:H3GGKBBXX:5:1208:19319:12181,J00121:27:H3GGKBBXX:5:1104:13413:39963,J00121:27:H3GGKBBXX:5:1128:28869:40508,J00121:27:H3GGKBBXX:5:1201:11211:43322,J00121:27:H3GGKBBXX:5:2228:28584:39629,J00121:27:H3GGKBBXX:5:1204:8014:12005,J00121:27:H3GGKBBXX:5:2116:27894:10299,J00121:27:H3GGKBBXX:5:2112:17777:24067,J00121:27:H3GGKBBXX:5:2217:15777:36745,J00121:27:H3GGKBBXX:5:1128:26423:41862,J00121:27:H3GGKBBXX:5:1108:30005:23417,J00121:27:H3GGKBBXX:5:1209:29092:7732,J00121:27:H3GGKBBXX:5:2226:20364:31013,J00121:27:H3GGKBBXX:5:1224:19999:2527,J00121:27:H3GGKBBXX:5:2212:18730:34512,J00121:27:H3GGKBBXX:5:1123:26047:30485,J00121:27:H3GGKBBXX:5:2110:12550:22045,J00121:27:H3GGKBBXX:5:1208:18426:12181,J00121:27:H3GGKBBXX:5:1125:23470:45467;sequence=TACAGTGAAGACATACTATTTTGAGATTTCTTAATTCCATTTCAAGATTGACAA;start=234614;subtype=IES;support_ref=16;support_variant=34;type=IES;
scaffold51_115_with_IES	MILORD	internal_eliminated_sequence	235004	235049	.	.	.	ID=MILORD.115.235004.235049;Name=MILORD.115.235004.235049;bounded_by_ta=TRUE;common_boundary=Both;end=235049;ies_id=IESPGM.PTET51.1.115.227281;ies_left_dist=0;ies_min_dist=0;ies_right_dist=0;junction_seq=cagaccaacttcagcTAtcagaaagatcatct;read_names=J00121:27:H3GGKBBXX:5:2221:12834:25879,J00121:27:H3GGKBBXX:5:1103:9303:27883,J00121:27:H3GGKBBXX:5:1218:28290:43058,J00121:27:H3GGKBBXX:5:1217:5792:16172,J00121:27:H3GGKBBXX:5:2213:20628:21236,J00121:27:H3GGKBBXX:5:2221:28828:31365,J00121:27:H3GGKBBXX:5:2221:12794:25879,J00121:27:H3GGKBBXX:5:2102:29904:11284,J00121:27:H3GGKBBXX:5:1218:23906:47735,J00121:27:H3GGKBBXX:5:1108:9029:36446,J00121:27:H3GGKBBXX:5:1114:14905:35655,J00121:27:H3GGKBBXX:5:1105:20567:40578,J00121:27:H3GGKBBXX:5:1102:9739:14080,J00121:27:H3GGKBBXX:5:1103:24150:17175,J00121:27:H3GGKBBXX:5:2221:29518:42724,J00121:27:H3GGKBBXX:5:2207:7872:17702,J00121:27:H3GGKBBXX:5:1227:9780:46645,J00121:27:H3GGKBBXX:5:2201:23622:3494,J00121:27:H3GGKBBXX:5:1104:15767:33105,J00121:27:H3GGKBBXX:5:1109:18832:9543,J00121:27:H3GGKBBXX:5:1109:18832:9578,J00121:27:H3GGKBBXX:5:1205:26717:24648,J00121:27:H3GGKBBXX:5:1214:26392:44447,J00121:27:H3GGKBBXX:5:2209:5446:26476,J00121:27:H3GGKBBXX:5:2117:2646:26160,J00121:27:H3GGKBBXX:5:2119:27691:22854,J00121:27:H3GGKBBXX:5:1105:27448:2949,J00121:27:H3GGKBBXX:5:1120:28290:39260,J00121:27:H3GGKBBXX:5:2216:2950:10440,J00121:27:H3GGKBBXX:5:2126:18091:5411,J00121:27:H3GGKBBXX:5:2224:27762:4198,J00121:27:H3GGKBBXX:5:1104:9272:19882,J00121:27:H3GGKBBXX:5:2124:5244:46838,J00121:27:H3GGKBBXX:5:1101:22435:24085,J00121:27:H3GGKBBXX:5:2213:27803:14326,J00121:27:H3GGKBBXX:5:1119:13900:26494,J00121:27:H3GGKBBXX:5:1116:12195:1525,J00121:27:H3GGKBBXX:5:1111:28848:15996,J00121:27:H3GGKBBXX:5:1117:22749:3811,J00121:27:H3GGKBBXX:5:2224:19969:31945,J00121:27:H3GGKBBXX:5:2121:22536:1191,J00121:27:H3GGKBBXX:5:1211:21633:27303,J00121:27:H3GGKBBXX:5:2208:3599:18529,J00121:27:H3GGKBBXX:5:2215:14316:23452,J00121:27:H3GGKBBXX:5:2107:5802:34196,J00121:27:H3GGKBBXX:5:2202:10876:14045,J00121:27:H3GGKBBXX:5:1202:12499:28428,J00121:27:H3GGKBBXX:5:2116:11830:24489,J00121:27:H3GGKBBXX:5:1224:22374:4321,J00121:27:H3GGKBBXX:5:1209:12185:20639,J00121:27:H3GGKBBXX:5:1216:5903:31945,J00121:27:H3GGKBBXX:5:2227:2920:21395,J00121:27:H3GGKBBXX:5:2227:11332:12128,J00121:27:H3GGKBBXX:5:1121:5710:45326;sequence=TACACTATATTATTTTGTATTCAATCACCATCACCATCATCGAGTG;start=235004;subtype=IES;support_ref=6;support_variant=54;type=IES;
scaffold51_115_with_IES	MILORD	internal_eliminated_sequence	236253	236292	.	.	.	ID=MILORD.115.236253.236292;Name=MILORD.115.236253.236292;bounded_by_ta=TRUE;common_boundary=Both;end=236292;ies_id=IESPGM.PTET51.1.115.228484;ies_left_dist=0;ies_min_dist=0;ies_right_dist=0;junction_seq=agaatatagaagtagTAatgccacaaagtgtt;read_names=J00121:27:H3GGKBBXX:5:1208:19695:34741,J00121:27:H3GGKBBXX:5:1123:4229:9033,J00121:27:H3GGKBBXX:5:1125:17086:6273,J00121:27:H3GGKBBXX:5:2226:8592:8260,J00121:27:H3GGKBBXX:5:1104:27803:23048,J00121:27:H3GGKBBXX:5:2224:19908:22133,J00121:27:H3GGKBBXX:5:2225:8136:3354,J00121:27:H3GGKBBXX:5:2123:2777:18616,J00121:27:H3GGKBBXX:5:2115:15361:39119,J00121:27:H3GGKBBXX:5:1203:7517:31716,J00121:27:H3GGKBBXX:5:2123:12388:11636,J00121:27:H3GGKBBXX:5:1205:20364:13640,J00121:27:H3GGKBBXX:5:1218:13707:31329,J00121:27:H3GGKBBXX:5:2121:24870:29888,J00121:27:H3GGKBBXX:5:1123:12926:45273,J00121:27:H3GGKBBXX:5:2203:12388:29044,J00121:27:H3GGKBBXX:5:2221:13372:1631,J00121:27:H3GGKBBXX:5:1106:3204:21219,J00121:27:H3GGKBBXX:5:2218:2869:6923,J00121:27:H3GGKBBXX:5:1212:11546:27971,J00121:27:H3GGKBBXX:5:2222:5193:12357,J00121:27:H3GGKBBXX:5:1122:19177:2017,J00121:27:H3GGKBBXX:5:2109:17523:39031,J00121:27:H3GGKBBXX:5:1117:6035:4426,J00121:27:H3GGKBBXX:5:1201:13240:41915,J00121:27:H3GGKBBXX:5:2224:27113:30046,J00121:27:H3GGKBBXX:5:2119:27529:11143,J00121:27:H3GGKBBXX:5:1227:28229:28112,J00121:27:H3GGKBBXX:5:2215:22932:4936,J00121:27:H3GGKBBXX:5:1225:18700:43884,J00121:27:H3GGKBBXX:5:1226:3975:33914,J00121:27:H3GGKBBXX:5:2214:13697:14959;sequence=TACAATCACAAACAATTATTTATTCGATTCTATTCAACTG;start=236253;subtype=IES;support_ref=75;support_variant=32;type=IES;
scaffold51_115_with_IES	MILORD	internal_eliminated_sequence	236500	236526	.	.	.	ID=MILORD.115.236500.236526;Name=MILORD.115.236500.236526;bounded_by_ta=TRUE;common_boundary=Both;end=236526;ies_id=IESPGM.PTET51.1.115.228691;ies_left_dist=0;ies_min_dist=0;ies_right_dist=0;junction_seq=gttttcttaagaaatTAataaaaattagtcat;read_names=J00121:27:H3GGKBBXX:5:1222:11018:46786,J00121:27:H3GGKBBXX:5:1111:10054:46381,J00121:27:H3GGKBBXX:5:1110:22912:15662,J00121:27:H3GGKBBXX:5:2221:5700:4163,J00121:27:H3GGKBBXX:5:1210:26220:19531,J00121:27:H3GGKBBXX:5:2220:13991:11460,J00121:27:H3GGKBBXX:5:1219:10521:27320,J00121:27:H3GGKBBXX:5:1211:23652:3969,J00121:27:H3GGKBBXX:5:2119:3031:7978,J00121:27:H3GGKBBXX:5:2217:27225:34741,J00121:27:H3GGKBBXX:5:1205:14286:16084,J00121:27:H3GGKBBXX:5:1207:26098:32508,J00121:27:H3GGKBBXX:5:2223:12398:12568,J00121:27:H3GGKBBXX:5:1205:14215:15891,J00121:27:H3GGKBBXX:5:2217:16579:9895,J00121:27:H3GGKBBXX:5:1106:13017:9350,J00121:27:H3GGKBBXX:5:2205:5477:45449,J00121:27:H3GGKBBXX:5:1203:15818:6818,J00121:27:H3GGKBBXX:5:1206:26707:33914,J00121:27:H3GGKBBXX:5:2123:11058:5323,J00121:27:H3GGKBBXX:5:1203:13413:25826,J00121:27:H3GGKBBXX:5:1210:17756:26248,J00121:27:H3GGKBBXX:5:1109:28067:41932;sequence=TATAATCAAAATGCATGATCTTCATTA;start=236500;subtype=IES;support_ref=75;support_variant=23;type=IES;
scaffold51_115_with_IES	MILORD	internal_eliminated_sequence	236944	237025	.	.	.	ID=MILORD.115.236944.237025;Name=MILORD.115.236944.237025;bounded_by_ta=TRUE;common_boundary=Both;end=237025;ies_id=IESPGM.PTET51.1.115.229108;ies_left_dist=0;ies_min_dist=0;ies_right_dist=0;junction_seq=ttttgaatattctcaTAattgcagtgatagtc;read_names=J00121:27:H3GGKBBXX:5:1126:6948:33017,J00121:27:H3GGKBBXX:5:2118:12428:32631,J00121:27:H3GGKBBXX:5:2202:26687:44429,J00121:27:H3GGKBBXX:5:2218:5700:16647,J00121:27:H3GGKBBXX:5:1205:31385:22713,J00121:27:H3GGKBBXX:5:2203:16447:32525,J00121:27:H3GGKBBXX:5:2217:19613:43673,J00121:27:H3GGKBBXX:5:1218:11190:1508,J00121:27:H3GGKBBXX:5:2223:31081:18704,J00121:27:H3GGKBBXX:5:2222:14996:39541,J00121:27:H3GGKBBXX:5:2222:26372:45045,J00121:27:H3GGKBBXX:5:1215:12388:38433,J00121:27:H3GGKBBXX:5:1220:4279:5710,J00121:27:H3GGKBBXX:5:1113:25692:38064;sequence=TATGGATAATTCGAGATTCAACTTTCGTTTATTAATTGCATTGAAAACATTAAAATTATAAGAAAAACTATTAATCTGACCG;start=236944;subtype=IES;support_ref=4;support_variant=14;type=IES;
scaffold51_115_with_IES	MILORD	internal_eliminated_sequence	237655	237701	.	.	.	ID=MILORD.115.237655.237701;Name=MILORD.115.237655.237701;bounded_by_ta=TRUE;common_boundary=Both;end=237701;ies_id=IESPGM.PTET51.1.115.229737;ies_left_dist=0;ies_min_dist=0;ies_right_dist=0;junction_seq=ttcaaatctgatatgTAtcaattttttgcaga;read_names=J00121:27:H3GGKBBXX:5:1105:21268:30151,J00121:27:H3GGKBBXX:5:2219:18700:43568,J00121:27:H3GGKBBXX:5:1107:12510:6044,J00121:27:H3GGKBBXX:5:2203:14905:1402,J00121:27:H3GGKBBXX:5:2222:31111:2686,J00121:27:H3GGKBBXX:5:1215:14529:16331,J00121:27:H3GGKBBXX:5:1108:26108:20252,J00121:27:H3GGKBBXX:5:1106:18040:31066,J00121:27:H3GGKBBXX:5:1112:5751:5235,J00121:27:H3GGKBBXX:5:1117:16396:38310,J00121:27:H3GGKBBXX:5:1220:26068:37027,J00121:27:H3GGKBBXX:5:1223:22161:16120,J00121:27:H3GGKBBXX:5:2111:15554:40227,J00121:27:H3GGKBBXX:5:2214:14813:3916,J00121:27:H3GGKBBXX:5:1104:23937:42302,J00121:27:H3GGKBBXX:5:2207:18091:27356,J00121:27:H3GGKBBXX:5:2109:13453:3459,J00121:27:H3GGKBBXX:5:1124:22891:8066,J00121:27:H3GGKBBXX:5:1218:18365:9895;sequence=TACAGTAAGATGTCCAACTATTCAAATTTATCTATTCAACTTAGTTG;start=237655;subtype=IES;support_ref=12;support_variant=19;type=IES;
scaffold51_115_with_IES	MILORD	internal_eliminated_sequence	237940	238011	.	.	.	ID=MILORD.115.237940.238011;Name=MILORD.115.237940.238011;bounded_by_ta=TRUE;common_boundary=Both;end=238011;ies_id=IESPGM.PTET51.1.115.229975;ies_left_dist=0;ies_min_dist=0;ies_right_dist=0;junction_seq=tttatgaataaaatgTAactggtttcaacaat;read_names=J00121:27:H3GGKBBXX:5:1220:28199:13922,J00121:27:H3GGKBBXX:5:2225:14905:2949,J00121:27:H3GGKBBXX:5:1116:25550:3072,J00121:27:H3GGKBBXX:5:2215:25033:37730,J00121:27:H3GGKBBXX:5:1226:25408:14115,J00121:27:H3GGKBBXX:5:1221:7517:22960,J00121:27:H3GGKBBXX:5:1220:7618:36218,J00121:27:H3GGKBBXX:5:1221:27316:7257,J00121:27:H3GGKBBXX:5:1217:13352:48474,J00121:27:H3GGKBBXX:5:2201:17036:34002,J00121:27:H3GGKBBXX:5:1120:28341:33193,J00121:27:H3GGKBBXX:5:1105:20243:39734,J00121:27:H3GGKBBXX:5:2201:5446:40227,J00121:27:H3GGKBBXX:5:2214:28686:40438,J00121:27:H3GGKBBXX:5:2108:6685:38785,J00121:27:H3GGKBBXX:5:1203:20872:18212,J00121:27:H3GGKBBXX:5:2108:7273:39101,J00121:27:H3GGKBBXX:5:1215:24119:29958,J00121:27:H3GGKBBXX:5:2104:24819:22626,J00121:27:H3GGKBBXX:5:1202:20963:9121,J00121:27:H3GGKBBXX:5:2202:20202:17403,J00121:27:H3GGKBBXX:5:1222:10389:4655,J00121:27:H3GGKBBXX:5:1202:6461:13078,J00121:27:H3GGKBBXX:5:1127:19644:24665,J00121:27:H3GGKBBXX:5:1122:23734:16067,J00121:27:H3GGKBBXX:5:2210:26281:40244,J00121:27:H3GGKBBXX:5:1111:12023:14484,J00121:27:H3GGKBBXX:5:1224:27367:23241,J00121:27:H3GGKBBXX:5:1122:22171:23874,J00121:27:H3GGKBBXX:5:1210:11332:42794,J00121:27:H3GGKBBXX:5:2212:16853:43673,J00121:27:H3GGKBBXX:5:1217:26626:39752,J00121:27:H3GGKBBXX:5:1124:7233:38117,J00121:27:H3GGKBBXX:5:2217:19471:35198,J00121:27:H3GGKBBXX:5:1123:20598:20586,J00121:27:H3GGKBBXX:5:2111:19380:16788,J00121:27:H3GGKBBXX:5:1219:29488:23399,J00121:27:H3GGKBBXX:5:2220:25124:47489,J00121:27:H3GGKBBXX:5:1210:25570:13974,J00121:27:H3GGKBBXX:5:2112:18294:39418,J00121:27:H3GGKBBXX:5:1224:27438:23259,J00121:27:H3GGKBBXX:5:1118:21115:8646,J00121:27:H3GGKBBXX:5:2224:26727:18300,J00121:27:H3GGKBBXX:5:2124:30949:47876,J00121:27:H3GGKBBXX:5:1212:18477:25105,J00121:27:H3GGKBBXX:5:1107:6441:17720,J00121:27:H3GGKBBXX:5:1116:19715:23487,J00121:27:H3GGKBBXX:5:1217:26666:39717,J00121:27:H3GGKBBXX:5:2204:14428:14748,J00121:27:H3GGKBBXX:5:2220:2849:42794,J00121:27:H3GGKBBXX:5:2228:8663:7504;sequence=TATAGTTTAATATTTATTAAATAATAAATATATATATATAATTTAAATTAAAAATAAAATAATTTTCAATTA;start=237940;subtype=IES;support_ref=2;support_variant=51;type=IES;
scaffold51_115_with_IES	MILORD	internal_eliminated_sequence	239822	239879	.	.	.	ID=MILORD.115.239822.239879;Name=MILORD.115.239822.239879;bounded_by_ta=TRUE;common_boundary=Both;end=239879;ies_id=IESPGM.PTET51.1.115.231785;ies_left_dist=0;ies_min_dist=0;ies_right_dist=0;junction_seq=agctacttcgtgaatTAccatcttacaaatca;read_names=J00121:27:H3GGKBBXX:5:2121:29914:7504,J00121:27:H3GGKBBXX:5:2202:3488:16506,J00121:27:H3GGKBBXX:5:1219:6796:16295,J00121:27:H3GGKBBXX:5:1206:2656:8066,J00121:27:H3GGKBBXX:5:1104:25388:21852,J00121:27:H3GGKBBXX:5:2122:29132:10335,J00121:27:H3GGKBBXX:5:1217:10206:28112,J00121:27:H3GGKBBXX:5:2220:22211:14871,J00121:27:H3GGKBBXX:5:2111:26129:13253,J00121:27:H3GGKBBXX:5:2101:28869:17755,J00121:27:H3GGKBBXX:5:1216:20983:32261,J00121:27:H3GGKBBXX:5:1206:2169:7996,J00121:27:H3GGKBBXX:5:2101:6218:38609,J00121:27:H3GGKBBXX:5:2218:26585:44078,J00121:27:H3GGKBBXX:5:1113:13129:1806,J00121:27:H3GGKBBXX:5:2203:6492:35637,J00121:27:H3GGKBBXX:5:1119:24962:23259,J00121:27:H3GGKBBXX:5:1116:4178:9438,J00121:27:H3GGKBBXX:5:1108:12834:24964,J00121:27:H3GGKBBXX:5:1121:9820:18089,J00121:27:H3GGKBBXX:5:2208:28950:24964,J00121:27:H3GGKBBXX:5:1216:24129:5358,J00121:27:H3GGKBBXX:5:2109:24718:7574,J00121:27:H3GGKBBXX:5:1220:9293:27514,J00121:27:H3GGKBBXX:5:2110:11282:40526,J00121:27:H3GGKBBXX:5:1228:8471:8998,J00121:27:H3GGKBBXX:5:2103:24180:20533,J00121:27:H3GGKBBXX:5:2118:16092:23892,J00121:27:H3GGKBBXX:5:2208:22059:23470,J00121:27:H3GGKBBXX:5:1121:21958:24314,J00121:27:H3GGKBBXX:5:2114:28452:39717,J00121:27:H3GGKBBXX:5:1215:20801:34125,J00121:27:H3GGKBBXX:5:1215:12773:23346,J00121:27:H3GGKBBXX:5:1113:26707:44429,J00121:27:H3GGKBBXX:5:2218:24677:13271,J00121:27:H3GGKBBXX:5:2223:4056:10809,J00121:27:H3GGKBBXX:5:1118:18862:39875,J00121:27:H3GGKBBXX:5:2215:16985:39822,J00121:27:H3GGKBBXX:5:1116:11424:35040,J00121:27:H3GGKBBXX:5:1225:9445:10053,J00121:27:H3GGKBBXX:5:1116:29812:29659,J00121:27:H3GGKBBXX:5:1220:16549:4602,J00121:27:H3GGKBBXX:5:1203:3163:39436,J00121:27:H3GGKBBXX:5:2212:11840:22186;sequence=TATTGTCACTTTCCTTCAATTACATACAATTGTTAAATCTAAATTAGTACCTAGACAA;start=239822;subtype=IES;support_ref=10;support_variant=44;type=IES;
scaffold51_115_with_IES	MILORD	internal_eliminated_sequence	242073	242119	.	.	.	ID=MILORD.115.242073.242119;Name=MILORD.115.242073.242119;bounded_by_ta=TRUE;common_boundary=Both;end=242119;ies_id=IESPGM.PTET51.1.115.233978;ies_left_dist=0;ies_min_dist=0;ies_right_dist=0;junction_seq=gtctataactattaaTAtctaagtatttttaa;read_names=J00121:27:H3GGKBBXX:5:2107:23876:42935,J00121:27:H3GGKBBXX:5:2114:31456:36165,J00121:27:H3GGKBBXX:5:2104:2280:43708,J00121:27:H3GGKBBXX:5:2225:4533:22045,J00121:27:H3GGKBBXX:5:1201:6147:42495,J00121:27:H3GGKBBXX:5:1205:30665:30749,J00121:27:H3GGKBBXX:5:2208:18923:20392,J00121:27:H3GGKBBXX:5:1108:19725:20515,J00121:27:H3GGKBBXX:5:1117:15544:42214,J00121:27:H3GGKBBXX:5:2115:11495:36921,J00121:27:H3GGKBBXX:5:1101:22475:9631,J00121:27:H3GGKBBXX:5:2115:19634:26090,J00121:27:H3GGKBBXX:5:1225:15392:18282,J00121:27:H3GGKBBXX:5:1101:26433:45924,J00121:27:H3GGKBBXX:5:1122:20506:22995,J00121:27:H3GGKBBXX:5:2214:22719:39734,J00121:27:H3GGKBBXX:5:2223:18994:24314,J00121:27:H3GGKBBXX:5:2224:25012:36956,J00121:27:H3GGKBBXX:5:2211:23845:45660,J00121:27:H3GGKBBXX:5:2201:13210:46504,J00121:27:H3GGKBBXX:5:1123:13291:10493,J00121:27:H3GGKBBXX:5:2211:12144:30380,J00121:27:H3GGKBBXX:5:2111:32207:34090,J00121:27:H3GGKBBXX:5:1102:13179:32947,J00121:27:H3GGKBBXX:5:2211:4188:16665,J00121:27:H3GGKBBXX:5:2216:24109:19249,J00121:27:H3GGKBBXX:5:2116:11434:11214,J00121:27:H3GGKBBXX:5:2219:21054:39488,J00121:27:H3GGKBBXX:5:2113:20638:12462,J00121:27:H3GGKBBXX:5:1104:6522:7416,J00121:27:H3GGKBBXX:5:2119:3701:13851,J00121:27:H3GGKBBXX:5:2102:7375:43673,J00121:27:H3GGKBBXX:5:2104:18680:31540,J00121:27:H3GGKBBXX:5:2226:30178:31875,J00121:27:H3GGKBBXX:5:2210:12195:47594,J00121:27:H3GGKBBXX:5:2104:16812:16454,J00121:27:H3GGKBBXX:5:2206:29609:11442,J00121:27:H3GGKBBXX:5:1208:9983:48860;sequence=TATAGTCGATATTGCAAATAATTCATGAATTCAATTCAAACCTACAA;start=242073;subtype=IES;support_ref=6;support_variant=38;type=IES;
scaffold51_115_with_IES	MILORD	internal_eliminated_sequence	244232	244276	.	.	.	ID=MILORD.115.244232.244276;Name=MILORD.115.244232.244276;bounded_by_ta=TRUE;common_boundary=Both;end=244276;ies_id=IESPGM.PTET51.1.115.236090;ies_left_dist=0;ies_min_dist=0;ies_right_dist=0;junction_seq=aaaataaattattatTActcattatttagttc;read_names=J00121:27:H3GGKBBXX:5:2209:8734:26441,J00121:27:H3GGKBBXX:5:2228:19136:10387,J00121:27:H3GGKBBXX:5:1121:7040:31980,J00121:27:H3GGKBBXX:5:2225:9090:30151,J00121:27:H3GGKBBXX:5:1208:16021:41211,J00121:27:H3GGKBBXX:5:1206:18132:1859,J00121:27:H3GGKBBXX:5:2101:23926:31206,J00121:27:H3GGKBBXX:5:2116:13464:8435,J00121:27:H3GGKBBXX:5:2219:30543:19214,J00121:27:H3GGKBBXX:5:1123:5578:38451,J00121:27:H3GGKBBXX:5:1120:10064:12181,J00121:27:H3GGKBBXX:5:1113:7740:24894,J00121:27:H3GGKBBXX:5:1202:13190:9473,J00121:27:H3GGKBBXX:5:2222:24830:35479;sequence=TATAATCGATTTAAAAATACAATAATATTTAAATGATTATTGTTG;start=244232;subtype=IES;support_ref=0;support_variant=14;type=IES;
scaffold51_115_with_IES	MILORD	internal_eliminated_sequence	244434	244461	.	.	.	ID=MILORD.115.244434.244461;Name=MILORD.115.244434.244461;bounded_by_ta=TRUE;common_boundary=None;end=244461;ies_id=IESPGM.PTET51.1.115.236331;ies_left_dist=84;ies_min_dist=82;ies_right_dist=82;junction_seq=gttagtttattctagTAcaaccaattgaacat;read_names=J00121:27:H3GGKBBXX:5:1108:11261:47172;sequence=TATCTTTTCTATTTTTGAATTACATGAA;start=244434;subtype=MAC;support_ref=59;support_variant=1;type=CRYPTIC;
scaffold51_115_with_IES	MILORD	internal_eliminated_sequence	244518	244543	.	.	.	ID=MILORD.115.244518.244543;Name=MILORD.115.244518.244543;bounded_by_ta=TRUE;common_boundary=Both;end=244543;ies_id=IESPGM.PTET51.1.115.236331;ies_left_dist=0;ies_min_dist=0;ies_right_dist=0;junction_seq=tgaggcatagttattTAtatcatatattaaat;read_names=J00121:27:H3GGKBBXX:5:1223:16843:2299,J00121:27:H3GGKBBXX:5:1206:5619:37150,J00121:27:H3GGKBBXX:5:2116:32319:16102,J00121:27:H3GGKBBXX:5:1106:28087:25580,J00121:27:H3GGKBBXX:5:2103:9242:16418,J00121:27:H3GGKBBXX:5:1206:5457:37466,J00121:27:H3GGKBBXX:5:1108:11444:14854,J00121:27:H3GGKBBXX:5:1127:18852:10422,J00121:27:H3GGKBBXX:5:2207:23825:12568,J00121:27:H3GGKBBXX:5:1116:21988:4497,J00121:27:H3GGKBBXX:5:2125:27336:20410,J00121:27:H3GGKBBXX:5:1118:10754:10739,J00121:27:H3GGKBBXX:5:1205:24190:33105,J00121:27:H3GGKBBXX:5:1211:14742:33440,J00121:27:H3GGKBBXX:5:2208:14306:23575,J00121:27:H3GGKBBXX:5:2202:8684:48544,J00121:27:H3GGKBBXX:5:1109:4574:31822,J00121:27:H3GGKBBXX:5:2105:28097:45256,J00121:27:H3GGKBBXX:5:2106:4005:11249,J00121:27:H3GGKBBXX:5:2104:21724:4215,J00121:27:H3GGKBBXX:5:2202:15879:17860,J00121:27:H3GGKBBXX:5:2108:8907:29976,J00121:27:H3GGKBBXX:5:1107:7364:29131,J00121:27:H3GGKBBXX:5:2120:11282:24876,J00121:27:H3GGKBBXX:5:1114:17036:19689,J00121:27:H3GGKBBXX:5:2115:10054:28973,J00121:27:H3GGKBBXX:5:1215:7953:43198,J00121:27:H3GGKBBXX:5:2219:8511:19654,J00121:27:H3GGKBBXX:5:1106:19613:41915,J00121:27:H3GGKBBXX:5:2208:23926:30081,J00121:27:H3GGKBBXX:5:2202:13514:26740,J00121:27:H3GGKBBXX:5:2221:30218:4127,J00121:27:H3GGKBBXX:5:2115:21998:33668,J00121:27:H3GGKBBXX:5:1108:30056:16084,J00121:27:H3GGKBBXX:5:2206:30492:13394,J00121:27:H3GGKBBXX:5:2217:2595:46610,J00121:27:H3GGKBBXX:5:1215:14580:3899,J00121:27:H3GGKBBXX:5:1206:15179:14150,J00121:27:H3GGKBBXX:5:1125:15564:33176,J00121:27:H3GGKBBXX:5:2105:2940:18019,J00121:27:H3GGKBBXX:5:2206:30310:13640,J00121:27:H3GGKBBXX:5:2217:8237:42601,J00121:27:H3GGKBBXX:5:2109:30726:45625,J00121:27:H3GGKBBXX:5:2120:16792:11038,J00121:27:H3GGKBBXX:5:1227:26352:44623,J00121:27:H3GGKBBXX:5:1223:15909:44500,J00121:27:H3GGKBBXX:5:1208:26737:17825,J00121:27:H3GGKBBXX:5:1117:9628:38117,J00121:27:H3GGKBBXX:5:1116:12621:5077,J00121:27:H3GGKBBXX:5:2110:21288:33668,J00121:27:H3GGKBBXX:5:1215:19563:24525,J00121:27:H3GGKBBXX:5:1101:1621:45625,J00121:27:H3GGKBBXX:5:2216:25012:44588,J00121:27:H3GGKBBXX:5:2118:31903:38873,J00121:27:H3GGKBBXX:5:1110:19725:46399,J00121:27:H3GGKBBXX:5:1208:13951:47647;sequence=TATAATTCAAACGCCTTATTTCACTA;start=244518;subtype=IES;support_ref=0;support_variant=56;type=IES;
scaffold51_115_with_IES	MILORD	internal_eliminated_sequence	244808	244833	.	.	.	ID=MILORD.115.244808.244833;Name=MILORD.115.244808.244833;bounded_by_ta=TRUE;common_boundary=Both;end=244833;ies_id=IESPGM.PTET51.1.115.236595;ies_left_dist=0;ies_min_dist=0;ies_right_dist=0;junction_seq=atattcatttaaaacTAgaagtacatcattag;read_names=J00121:27:H3GGKBBXX:5:1122:15219:18441,J00121:27:H3GGKBBXX:5:1104:12165:1859,J00121:27:H3GGKBBXX:5:1218:19258:28815,J00121:27:H3GGKBBXX:5:2203:24302:2844,J00121:27:H3GGKBBXX:5:1213:24119:9702,J00121:27:H3GGKBBXX:5:2227:30015:39400,J00121:27:H3GGKBBXX:5:1119:27458:26459,J00121:27:H3GGKBBXX:5:1127:16386:34108,J00121:27:H3GGKBBXX:5:2118:4827:32894,J00121:27:H3GGKBBXX:5:1223:14062:28885,J00121:27:H3GGKBBXX:5:1201:22871:2615,J00121:27:H3GGKBBXX:5:1212:9759:12673,J00121:27:H3GGKBBXX:5:1123:19492:32033,J00121:27:H3GGKBBXX:5:1219:18690:15205,J00121:27:H3GGKBBXX:5:1209:11414:39418,J00121:27:H3GGKBBXX:5:1206:7963:9315,J00121:27:H3GGKBBXX:5:1121:13098:33053,J00121:27:H3GGKBBXX:5:1224:9749:2316,J00121:27:H3GGKBBXX:5:2109:13727:31118,J00121:27:H3GGKBBXX:5:2204:8471:12374,J00121:27:H3GGKBBXX:5:1208:5284:3653,J00121:27:H3GGKBBXX:5:2108:21917:43339,J00121:27:H3GGKBBXX:5:1228:9475:15944,J00121:27:H3GGKBBXX:5:1203:8887:38943,J00121:27:H3GGKBBXX:5:1125:6989:48491,J00121:27:H3GGKBBXX:5:2108:23023:43040,J00121:27:H3GGKBBXX:5:1226:30218:37642,J00121:27:H3GGKBBXX:5:2120:2463:12128,J00121:27:H3GGKBBXX:5:2103:28676:13271,J00121:27:H3GGKBBXX:5:1207:26940:45572,J00121:27:H3GGKBBXX:5:2126:13738:22520,J00121:27:H3GGKBBXX:5:1116:16701:33598,J00121:27:H3GGKBBXX:5:2125:11302:39365,J00121:27:H3GGKBBXX:5:1201:22526:2123,J00121:27:H3GGKBBXX:5:1108:21876:24560,J00121:27:H3GGKBBXX:5:1214:21105:3354,J00121:27:H3GGKBBXX:5:1221:28879:19988,J00121:27:H3GGKBBXX:5:2205:10612:17737,J00121:27:H3GGKBBXX:5:1224:23561:38556,J00121:27:H3GGKBBXX:5:2213:18710:16401,J00121:27:H3GGKBBXX:5:2118:5913:38117,J00121:27:H3GGKBBXX:5:2208:28280:30415,J00121:27:H3GGKBBXX:5:1223:16884:2264,J00121:27:H3GGKBBXX:5:1101:22993:25755,J00121:27:H3GGKBBXX:5:1219:19126:14977,J00121:27:H3GGKBBXX:5:1127:27407:38152,J00121:27:H3GGKBBXX:5:2213:10206:41897,J00121:27:H3GGKBBXX:5:1103:18142:8137,J00121:27:H3GGKBBXX:5:1218:12571:28375,J00121:27:H3GGKBBXX:5:2209:22495:45361,J00121:27:H3GGKBBXX:5:2126:22526:32508,J00121:27:H3GGKBBXX:5:2103:26463:30538,J00121:27:H3GGKBBXX:5:1104:19126:19513,J00121:27:H3GGKBBXX:5:2202:3234:25773,J00121:27:H3GGKBBXX:5:2126:6025:29167,J00121:27:H3GGKBBXX:5:1201:6035:34108,J00121:27:H3GGKBBXX:5:1225:20506:13570,J00121:27:H3GGKBBXX:5:2222:20456:31277,J00121:27:H3GGKBBXX:5:1209:13971:36323,J00121:27:H3GGKBBXX:5:2101:11921:31435,J00121:27:H3GGKBBXX:5:2207:21420:40543,J00121:27:H3GGKBBXX:5:1227:27377:44851,J00121:27:H3GGKBBXX:5:1209:18751:33387,J00121:27:H3GGKBBXX:5:2109:32573:16084,J00121:27:H3GGKBBXX:5:2214:23033:47419,J00121:27:H3GGKBBXX:5:1201:29051:4180,J00121:27:H3GGKBBXX:5:2201:16041:25281,J00121:27:H3GGKBBXX:5:1221:19471:16418,J00121:27:H3GGKBBXX:5:1218:27864:26740,J00121:27:H3GGKBBXX:5:1106:8268:10018,J00121:27:H3GGKBBXX:5:1221:7537:1121,J00121:27:H3GGKBBXX:5:1101:25621:9455,J00121:27:H3GGKBBXX:5:2103:8866:20586,J00121:27:H3GGKBBXX:5:2222:21237:6361;sequence=TATCGTATAATCAAAATTTGAAACTA;start=244808;subtype=IES;support_ref=9;support_variant=74;type=IES;
scaffold51_115_with_IES	MILORD	internal_eliminated_sequence	245385	245524	.	.	.	ID=MILORD.115.245385.245524;Name=MILORD.115.245385.245524;bounded_by_ta=TRUE;common_boundary=Both;end=245524;ies_id=IESPGM.PTET51.1.115.237146;ies_left_dist=0;ies_min_dist=0;ies_right_dist=0;junction_seq=atatttgtataaatgTAtctcttttcaacttt;read_names=J00121:27:H3GGKBBXX:5:1122:16133:39506,J00121:27:H3GGKBBXX:5:1108:9425:21447,J00121:27:H3GGKBBXX:5:2208:12236:16823,J00121:27:H3GGKBBXX:5:2207:24190:31945,J00121:27:H3GGKBBXX:5:1114:7872:25369,J00121:27:H3GGKBBXX:5:2208:3620:22713,J00121:27:H3GGKBBXX:5:1127:25824:21553,J00121:27:H3GGKBBXX:5:2113:9597:15416,J00121:27:H3GGKBBXX:5:1121:29711:39787,J00121:27:H3GGKBBXX:5:1207:17452:37185;sequence=TATTGTTTCAATGATAATTCATATAAATTATTTAATTATTGAAGATTATTATATTTTCATCACATATTAGAACTTAAGTAAATCTTAGCTTTAACATAAAATATAGAAGATTTTACTTTTACATAAAATGGTATGAACAA;start=245385;subtype=IES;support_ref=116;support_variant=10;type=IES;
scaffold51_115_with_IES	MILORD	internal_eliminated_sequence	245926	245952	.	.	.	ID=MILORD.115.245926.245952;Name=MILORD.115.245926.245952;bounded_by_ta=TRUE;common_boundary=Both;end=245952;ies_id=IESPGM.PTET51.1.115.237547;ies_left_dist=0;ies_min_dist=0;ies_right_dist=0;junction_seq=gtcaaagttcatcatTAattaatgtaatggag;read_names=J00121:27:H3GGKBBXX:5:2120:31639:47419,J00121:27:H3GGKBBXX:5:1217:11820:4567,J00121:27:H3GGKBBXX:5:1222:28077:11390,J00121:27:H3GGKBBXX:5:2103:9729:35022,J00121:27:H3GGKBBXX:5:2217:12276:15487,J00121:27:H3GGKBBXX:5:2225:23358:46293,J00121:27:H3GGKBBXX:5:2208:8562:36306,J00121:27:H3GGKBBXX:5:1227:6715:42073,J00121:27:H3GGKBBXX:5:1222:27052:21149,J00121:27:H3GGKBBXX:5:1111:1884:31875,J00121:27:H3GGKBBXX:5:1224:7364:17421,J00121:27:H3GGKBBXX:5:1101:10825:2422,J00121:27:H3GGKBBXX:5:1222:12916:23768,J00121:27:H3GGKBBXX:5:1218:10450:48192,J00121:27:H3GGKBBXX:5:2113:22638:42618,J00121:27:H3GGKBBXX:5:2226:2199:37554,J00121:27:H3GGKBBXX:5:2118:13382:31294,J00121:27:H3GGKBBXX:5:2203:7770:15698,J00121:27:H3GGKBBXX:5:1223:6664:27918,J00121:27:H3GGKBBXX:5:1109:17127:25193,J00121:27:H3GGKBBXX:5:1119:28148:35708,J00121:27:H3GGKBBXX:5:1208:27407:43744,J00121:27:H3GGKBBXX:5:1121:5649:27145,J00121:27:H3GGKBBXX:5:1213:8704:24736,J00121:27:H3GGKBBXX:5:1214:29579:31470,J00121:27:H3GGKBBXX:5:2202:2564:34495,J00121:27:H3GGKBBXX:5:2223:26058:43269,J00121:27:H3GGKBBXX:5:1107:13190:17456,J00121:27:H3GGKBBXX:5:1107:12936:17509,J00121:27:H3GGKBBXX:5:1212:26849:1595,J00121:27:H3GGKBBXX:5:1209:27570:26652,J00121:27:H3GGKBBXX:5:1122:25012:27883,J00121:27:H3GGKBBXX:5:1126:6603:37097,J00121:27:H3GGKBBXX:5:2103:2077:18634;sequence=TATAATTAGATACTCATTATTATTCTA;start=245926;subtype=IES;support_ref=57;support_variant=34;type=IES;
scaffold51_115_with_IES	MILORD	internal_eliminated_sequence	246886	246914	.	.	.	ID=MILORD.115.246886.246914;Name=MILORD.115.246886.246914;bounded_by_ta=TRUE;common_boundary=Both;end=246914;ies_id=IESPGM.PTET51.1.115.238480;ies_left_dist=0;ies_min_dist=0;ies_right_dist=0;junction_seq=taaacgatgtatgagTAttgtttaatcctttc;read_names=J00121:27:H3GGKBBXX:5:2103:14539:20076,J00121:27:H3GGKBBXX:5:1116:23845:8453,J00121:27:H3GGKBBXX:5:1216:8562:20586,J00121:27:H3GGKBBXX:5:2210:8704:3319,J00121:27:H3GGKBBXX:5:2213:7537:11565,J00121:27:H3GGKBBXX:5:2225:13555:25474,J00121:27:H3GGKBBXX:5:2218:10074:45221,J00121:27:H3GGKBBXX:5:2216:8217:12532,J00121:27:H3GGKBBXX:5:2219:20801:27162,J00121:27:H3GGKBBXX:5:2225:12865:9473,J00121:27:H3GGKBBXX:5:2213:16965:41757,J00121:27:H3GGKBBXX:5:1204:26453:15363,J00121:27:H3GGKBBXX:5:2219:22526:6976,J00121:27:H3GGKBBXX:5:2113:16721:34231,J00121:27:H3GGKBBXX:5:1110:22861:13113,J00121:27:H3GGKBBXX:5:2217:22323:10880,J00121:27:H3GGKBBXX:5:2115:27884:43058,J00121:27:H3GGKBBXX:5:2128:27204:45994,J00121:27:H3GGKBBXX:5:1222:28036:46029,J00121:27:H3GGKBBXX:5:1117:31943:12357,J00121:27:H3GGKBBXX:5:1125:13738:46926,J00121:27:H3GGKBBXX:5:1110:26707:43269,J00121:27:H3GGKBBXX:5:2101:10947:49124,J00121:27:H3GGKBBXX:5:2126:17655:2756,J00121:27:H3GGKBBXX:5:2106:5183:21342,J00121:27:H3GGKBBXX:5:1121:8491:47331,J00121:27:H3GGKBBXX:5:1209:25134:17614,J00121:27:H3GGKBBXX:5:2119:3021:39541,J00121:27:H3GGKBBXX:5:2215:9019:10088,J00121:27:H3GGKBBXX:5:1217:4503:3881,J00121:27:H3GGKBBXX:5:1115:25550:20902,J00121:27:H3GGKBBXX:5:2111:2717:17597,J00121:27:H3GGKBBXX:5:1222:20222:2352,J00121:27:H3GGKBBXX:5:1118:11901:1648,J00121:27:H3GGKBBXX:5:2206:12297:33141,J00121:27:H3GGKBBXX:5:1201:27235:28358,J00121:27:H3GGKBBXX:5:2217:10348:24103,J00121:27:H3GGKBBXX:5:2217:23957:17720,J00121:27:H3GGKBBXX:5:2223:29934:11618,J00121:27:H3GGKBBXX:5:1126:25012:1472,J00121:27:H3GGKBBXX:5:1128:23581:40280,J00121:27:H3GGKBBXX:5:1108:16467:5587,J00121:27:H3GGKBBXX:5:1215:19796:22116,J00121:27:H3GGKBBXX:5:1120:26342:26635,J00121:27:H3GGKBBXX:5:1207:13088:14115;sequence=TAGAGTATCAATTTGATTTTTATTACCTG;start=246886;subtype=IES;support_ref=9;support_variant=45;type=IES;
scaffold51_115_with_IES	MILORD	internal_eliminated_sequence	247827	247902	.	.	.	ID=MILORD.115.247827.247902;Name=MILORD.115.247827.247902;bounded_by_ta=TRUE;common_boundary=Both;end=247902;ies_id=IESPGM.PTET51.1.115.239392;ies_left_dist=0;ies_min_dist=0;ies_right_dist=0;junction_seq=cattactcttgaactTAtttttttaagcttga;read_names=J00121:27:H3GGKBBXX:5:2219:4513:48702,J00121:27:H3GGKBBXX:5:2226:17188:13166,J00121:27:H3GGKBBXX:5:1112:2027:21535,J00121:27:H3GGKBBXX:5:2112:27884:47559,J00121:27:H3GGKBBXX:5:2221:21217:8189,J00121:27:H3GGKBBXX:5:1121:15585:43656,J00121:27:H3GGKBBXX:5:1122:26372:12972,J00121:27:H3GGKBBXX:5:1208:4472:19373,J00121:27:H3GGKBBXX:5:1115:3285:14291,J00121:27:H3GGKBBXX:5:1108:29670:18616,J00121:27:H3GGKBBXX:5:2219:4533:48702,J00121:27:H3GGKBBXX:5:1204:22384:44781,J00121:27:H3GGKBBXX:5:1114:2564:19830,J00121:27:H3GGKBBXX:5:2122:29528:8875,J00121:27:H3GGKBBXX:5:2202:21166:10211,J00121:27:H3GGKBBXX:5:2113:25266:19707,J00121:27:H3GGKBBXX:5:2202:25073:24050,J00121:27:H3GGKBBXX:5:1221:10551:28076,J00121:27:H3GGKBBXX:5:2223:8156:6906,J00121:27:H3GGKBBXX:5:2207:11789:46469,J00121:27:H3GGKBBXX:5:2205:7527:16717,J00121:27:H3GGKBBXX:5:1215:7334:38046,J00121:27:H3GGKBBXX:5:2217:4493:34108,J00121:27:H3GGKBBXX:5:1227:23378:28076,J00121:27:H3GGKBBXX:5:2214:25327:17948,J00121:27:H3GGKBBXX:5:2227:3934:28780,J00121:27:H3GGKBBXX:5:1225:14499:40403,J00121:27:H3GGKBBXX:5:2105:17208:12251,J00121:27:H3GGKBBXX:5:1203:25946:42020,J00121:27:H3GGKBBXX:5:1222:27661:9016,J00121:27:H3GGKBBXX:5:1123:19329:45221,J00121:27:H3GGKBBXX:5:2106:24332:17315,J00121:27:H3GGKBBXX:5:2108:13220:37343,J00121:27:H3GGKBBXX:5:1108:21257:45185,J00121:27:H3GGKBBXX:5:2211:8136:15381,J00121:27:H3GGKBBXX:5:1116:22150:29114,J00121:27:H3GGKBBXX:5:1227:23338:28076,J00121:27:H3GGKBBXX:5:2205:30817:29923,J00121:27:H3GGKBBXX:5:2120:23703:24454,J00121:27:H3GGKBBXX:5:2207:29082:29765,J00121:27:H3GGKBBXX:5:1122:17442:3125,J00121:27:H3GGKBBXX:5:1218:26392:39277,J00121:27:H3GGKBBXX:5:2204:13819:20269,J00121:27:H3GGKBBXX:5:1128:32045:5218,J00121:27:H3GGKBBXX:5:2213:16549:14836;sequence=TATAGGTGATTTATAGAGATTTATTAATTAGGTTATTATTTATTAATTCTATATTAAAATGTAAATTATTCTAGTG;start=247827;subtype=IES;support_ref=0;support_variant=45;type=IES;
scaffold51_115_with_IES	MILORD	internal_eliminated_sequence	248372	248429	.	.	.	ID=MILORD.115.248372.248429;Name=MILORD.115.248372.248429;bounded_by_ta=TRUE;common_boundary=Both;end=248429;ies_id=IESPGM.PTET51.1.115.239861;ies_left_dist=0;ies_min_dist=0;ies_right_dist=0;junction_seq=atttaaatttttaaaTAttagtgaaataaata;read_names=J00121:27:H3GGKBBXX:5:2221:24393:41475,J00121:27:H3GGKBBXX:5:1219:5386:43919,J00121:27:H3GGKBBXX:5:2107:23531:12796,J00121:27:H3GGKBBXX:5:2109:28442:29501,J00121:27:H3GGKBBXX:5:2227:20222:45994,J00121:27:H3GGKBBXX:5:2214:20902:15838,J00121:27:H3GGKBBXX:5:2102:25743:34811,J00121:27:H3GGKBBXX:5:2222:15331:40438,J00121:27:H3GGKBBXX:5:2216:27651:38890,J00121:27:H3GGKBBXX:5:1227:28321:32666,J00121:27:H3GGKBBXX:5:2205:5244:37660,J00121:27:H3GGKBBXX:5:1115:25022:39963,J00121:27:H3GGKBBXX:5:2201:17959:10282,J00121:27:H3GGKBBXX:5:2101:24261:26406,J00121:27:H3GGKBBXX:5:2102:25733:34829,J00121:27:H3GGKBBXX:5:1224:26880:6958,J00121:27:H3GGKBBXX:5:2217:22749:39611,J00121:27:H3GGKBBXX:5:1203:20456:5675,J00121:27:H3GGKBBXX:5:2210:6654:9332,J00121:27:H3GGKBBXX:5:1107:8186:15715,J00121:27:H3GGKBBXX:5:2217:25134:24226,J00121:27:H3GGKBBXX:5:2227:26433:4356,J00121:27:H3GGKBBXX:5:1212:3133:43322,J00121:27:H3GGKBBXX:5:2118:20375:44851,J00121:27:H3GGKBBXX:5:1111:3528:34371,J00121:27:H3GGKBBXX:5:1118:27275:21641,J00121:27:H3GGKBBXX:5:1221:10206:41370,J00121:27:H3GGKBBXX:5:1103:23835:33932,J00121:27:H3GGKBBXX:5:1106:5457:10809,J00121:27:H3GGKBBXX:5:2219:25012:11530,J00121:27:H3GGKBBXX:5:2228:31264:30872,J00121:27:H3GGKBBXX:5:1109:20872:38715,J00121:27:H3GGKBBXX:5:2202:26768:17456,J00121:27:H3GGKBBXX:5:1225:23531:42442,J00121:27:H3GGKBBXX:5:1117:4533:36323,J00121:27:H3GGKBBXX:5:1105:23470:24050,J00121:27:H3GGKBBXX:5:2213:22871:12357,J00121:27:H3GGKBBXX:5:1127:6248:28358,J00121:27:H3GGKBBXX:5:1107:19471:36358,J00121:27:H3GGKBBXX:5:2126:10653:7609,J00121:27:H3GGKBBXX:5:2109:28858:46082,J00121:27:H3GGKBBXX:5:2213:4848:28006,J00121:27:H3GGKBBXX:5:1108:12297:35356,J00121:27:H3GGKBBXX:5:1120:4604:13271,J00121:27:H3GGKBBXX:5:2210:11190:10370;sequence=TACAGTTGGGATAATAAATATGATATAAAAATAGCAAATGATAAATCAAATTTAAGTG;start=248372;subtype=IES;support_ref=0;support_variant=45;type=IES;
scaffold51_115_with_IES	MILORD	internal_eliminated_sequence	250280	250379	.	.	.	ID=MILORD.115.250280.250379;Name=MILORD.115.250280.250379;bounded_by_ta=TRUE;common_boundary=Both;end=250379;ies_id=IESPGM.PTET51.1.115.241711;ies_left_dist=0;ies_min_dist=0;ies_right_dist=0;junction_seq=taaatgcttagttgaTAaaactaaacaattta;read_names=J00121:27:H3GGKBBXX:5:2217:18477:37343,J00121:27:H3GGKBBXX:5:1116:8217:26599,J00121:27:H3GGKBBXX:5:1109:6400:39383,J00121:27:H3GGKBBXX:5:1222:14204:47102,J00121:27:H3GGKBBXX:5:2113:9952:38293,J00121:27:H3GGKBBXX:5:2209:20699:30151,J00121:27:H3GGKBBXX:5:1111:20080:37413,J00121:27:H3GGKBBXX:5:1103:15290:38504,J00121:27:H3GGKBBXX:5:1125:27762:10422,J00121:27:H3GGKBBXX:5:2203:4198:30890,J00121:27:H3GGKBBXX:5:1208:7679:29782,J00121:27:H3GGKBBXX:5:1120:13656:38521,J00121:27:H3GGKBBXX:5:1228:19390:33756,J00121:27:H3GGKBBXX:5:2105:28960:24806,J00121:27:H3GGKBBXX:5:2207:32238:18845,J00121:27:H3GGKBBXX:5:2108:12023:11671,J00121:27:H3GGKBBXX:5:1124:20466:7486,J00121:27:H3GGKBBXX:5:2214:5457:6097,J00121:27:H3GGKBBXX:5:2219:4909:28463,J00121:27:H3GGKBBXX:5:1111:6685:39101,J00121:27:H3GGKBBXX:5:1116:4635:25773,J00121:27:H3GGKBBXX:5:2208:20669:12831,J00121:27:H3GGKBBXX:5:2201:7659:37976,J00121:27:H3GGKBBXX:5:2102:18944:14836,J00121:27:H3GGKBBXX:5:1228:20466:10721,J00121:27:H3GGKBBXX:5:1214:24819:47419,J00121:27:H3GGKBBXX:5:1115:18548:16999,J00121:27:H3GGKBBXX:5:2217:18446:38416,J00121:27:H3GGKBBXX:5:2107:17147:43796,J00121:27:H3GGKBBXX:5:2212:28158:19337,J00121:27:H3GGKBBXX:5:2125:12905:35497,J00121:27:H3GGKBBXX:5:2227:9922:26213,J00121:27:H3GGKBBXX:5:2209:20851:29993,J00121:27:H3GGKBBXX:5:1210:2229:8031,J00121:27:H3GGKBBXX:5:1220:20212:9297,J00121:27:H3GGKBBXX:5:2201:12469:38468,J00121:27:H3GGKBBXX:5:2110:9790:15117;sequence=TACAACAAATTATTTAATCATTATTTTTATAGGCTTCATTTATCATATTGAATATCATTCAAATTTTGGATAAAACACACACATTTTTTTTTATAGACTG;start=250280;subtype=IES;support_ref=4;support_variant=37;type=IES;
scaffold51_115_with_IES	MILORD	internal_eliminated_sequence	250802	250898	.	.	.	ID=MILORD.115.250802.250898;Name=MILORD.115.250802.250898;bounded_by_ta=TRUE;common_boundary=Both;end=250898;ies_id=IESPGM.PTET51.1.115.242133;ies_left_dist=0;ies_min_dist=0;ies_right_dist=0;junction_seq=aattgattagaaacgTAaggatgtttggggaa;read_names=J00121:27:H3GGKBBXX:5:1227:13271:8629,J00121:27:H3GGKBBXX:5:1120:2686:42337,J00121:27:H3GGKBBXX:5:1107:20496:7820,J00121:27:H3GGKBBXX:5:2226:19928:30995,J00121:27:H3GGKBBXX:5:1114:21227:7117,J00121:27:H3GGKBBXX:5:2113:7344:24349,J00121:27:H3GGKBBXX:5:1223:19583:25755,J00121:27:H3GGKBBXX:5:1120:28107:22028,J00121:27:H3GGKBBXX:5:1104:4239:32578,J00121:27:H3GGKBBXX:5:1227:7243:7679,J00121:27:H3GGKBBXX:5:2108:19776:16383,J00121:27:H3GGKBBXX:5:1214:14164:4303,J00121:27:H3GGKBBXX:5:1217:4848:25474,J00121:27:H3GGKBBXX:5:1220:5183:35339,J00121:27:H3GGKBBXX:5:2110:20649:31927,J00121:27:H3GGKBBXX:5:2113:5436:24806,J00121:27:H3GGKBBXX:5:1210:6005:13904,J00121:27:H3GGKBBXX:5:1224:15737:9420,J00121:27:H3GGKBBXX:5:1121:16295:7328,J00121:27:H3GGKBBXX:5:1208:10105:26353,J00121:27:H3GGKBBXX:5:2103:31507:46170,J00121:27:H3GGKBBXX:5:1119:11211:1789,J00121:27:H3GGKBBXX:5:1115:28260:7380,J00121:27:H3GGKBBXX:5:1203:25388:44429,J00121:27:H3GGKBBXX:5:2217:18101:3143,J00121:27:H3GGKBBXX:5:2106:29863:20392,J00121:27:H3GGKBBXX:5:1107:9140:19267,J00121:27:H3GGKBBXX:5:2228:27011:26142,J00121:27:H3GGKBBXX:5:1108:13149:38767;sequence=TACATGGGATAATTACATTTATTTGACAAAGATGTTTGATATAGTTTATTTACTCATAAGTCAATTAAAAATATATAAAATAATTTACTCCATACTG;start=250802;subtype=IES;support_ref=32;support_variant=29;type=IES;
scaffold51_115_with_IES	MILORD	internal_eliminated_sequence	250841	250898	.	.	.	ID=MILORD.115.250841.250898;Name=MILORD.115.250841.250898;bounded_by_ta=TRUE;common_boundary=RIGHT;end=250898;ies_id=IESPGM.PTET51.1.115.242133;ies_left_dist=-39;ies_min_dist=0;ies_right_dist=0;junction_seq=gacaaagatgtttgaTAaggatgtttggggaa;read_names=J00121:27:H3GGKBBXX:5:2222:21146:18019,J00121:27:H3GGKBBXX:5:2105:21795:5183,J00121:27:H3GGKBBXX:5:1220:8572:39770,J00121:27:H3GGKBBXX:5:2201:29741:7380,J00121:27:H3GGKBBXX:5:1111:21308:35743,J00121:27:H3GGKBBXX:5:1217:25905:41634,J00121:27:H3GGKBBXX:5:1204:17482:43286,J00121:27:H3GGKBBXX:5:2122:26149:28727,J00121:27:H3GGKBBXX:5:1117:27387:33123,J00121:27:H3GGKBBXX:5:1219:20344:28270,J00121:27:H3GGKBBXX:5:2202:5000:43779,J00121:27:H3GGKBBXX:5:2113:26555:10510,J00121:27:H3GGKBBXX:5:1124:6918:30749,J00121:27:H3GGKBBXX:5:2103:17259:14238,J00121:27:H3GGKBBXX:5:2121:25946:37554;sequence=TATAGTTTATTTACTCATAAGTCAATTAAAAATATATAAAATAATTTACTCCATACTG;start=250841;subtype=PARTIAL_INTERNAL;support_ref=10;support_variant=15;type=ALTERNATIVE;
scaffold51_115_with_IES	MILORD	internal_eliminated_sequence	252257	252332	.	.	.	ID=MILORD.115.252257.252332;Name=MILORD.115.252257.252332;bounded_by_ta=TRUE;common_boundary=Both;end=252332;ies_id=IESPGM.PTET51.1.115.243491;ies_left_dist=0;ies_min_dist=0;ies_right_dist=0;junction_seq=ctctaagtgatatgaTAaaaaaatatcaaatt;read_names=J00121:27:H3GGKBBXX:5:1120:5264:7451,J00121:27:H3GGKBBXX:5:2219:24759:22028,J00121:27:H3GGKBBXX:5:2201:24505:39172,J00121:27:H3GGKBBXX:5:1103:14062:4796,J00121:27:H3GGKBBXX:5:1211:22333:36780,J00121:27:H3GGKBBXX:5:2107:26230:36640,J00121:27:H3GGKBBXX:5:1222:16853:36218,J00121:27:H3GGKBBXX:5:2120:26646:27971,J00121:27:H3GGKBBXX:5:2113:11475:12726,J00121:27:H3GGKBBXX:5:2215:5020:38504,J00121:27:H3GGKBBXX:5:2212:16214:25404,J00121:27:H3GGKBBXX:5:2228:26189:5587,J00121:27:H3GGKBBXX:5:2222:32217:5903,J00121:27:H3GGKBBXX:5:2215:27214:16190,J00121:27:H3GGKBBXX:5:1225:28737:43937,J00121:27:H3GGKBBXX:5:1219:15311:39664,J00121:27:H3GGKBBXX:5:1207:3224:35532,J00121:27:H3GGKBBXX:5:1105:10866:29536,J00121:27:H3GGKBBXX:5:2213:19096:25615,J00121:27:H3GGKBBXX:5:1216:9546:46100,J00121:27:H3GGKBBXX:5:2217:15483:33387,J00121:27:H3GGKBBXX:5:2119:15168:35409,J00121:27:H3GGKBBXX:5:1208:28260:25668,J00121:27:H3GGKBBXX:5:1128:27001:14062,J00121:27:H3GGKBBXX:5:1225:10257:33264,J00121:27:H3GGKBBXX:5:2113:6593:36622,J00121:27:H3GGKBBXX:5:1213:6197:46627,J00121:27:H3GGKBBXX:5:1207:21592:41335,J00121:27:H3GGKBBXX:5:1128:21775:27479,J00121:27:H3GGKBBXX:5:1203:10642:47682,J00121:27:H3GGKBBXX:5:2111:29477:5130,J00121:27:H3GGKBBXX:5:2209:4929:20058,J00121:27:H3GGKBBXX:5:1225:24698:28956,J00121:27:H3GGKBBXX:5:2213:12702:15909,J00121:27:H3GGKBBXX:5:1108:30381:46469,J00121:27:H3GGKBBXX:5:2121:2260:11284,J00121:27:H3GGKBBXX:5:1118:26382:9438,J00121:27:H3GGKBBXX:5:1224:27225:36745,J00121:27:H3GGKBBXX:5:2103:4279:13939,J00121:27:H3GGKBBXX:5:2215:21278:44517,J00121:27:H3GGKBBXX:5:2119:8308:18599,J00121:27:H3GGKBBXX:5:1215:12845:44816;sequence=TACAGCTAATAGCTATTTCAATTAAAAATACTCACTAAATAATAGATTCATAATTTTATATATATTGAGCCTACTA;start=252257;subtype=IES;support_ref=6;support_variant=42;type=IES;
scaffold51_115_with_IES	MILORD	internal_eliminated_sequence	253395	253552	.	.	.	ID=MILORD.115.253395.253552;Name=MILORD.115.253395.253552;bounded_by_ta=TRUE;common_boundary=Both;end=253552;ies_id=IESPGM.PTET51.1.115.244553;ies_left_dist=0;ies_min_dist=0;ies_right_dist=0;junction_seq=tatttatgttgaaagTAtaaactagaaattcc;read_names=J00121:27:H3GGKBBXX:5:1118:30320:23997,J00121:27:H3GGKBBXX:5:2106:24393:6835,J00121:27:H3GGKBBXX:5:1202:10622:46311,J00121:27:H3GGKBBXX:5:2213:11718:18212,J00121:27:H3GGKBBXX:5:1219:5548:26793,J00121:27:H3GGKBBXX:5:1109:3336:8365,J00121:27:H3GGKBBXX:5:1122:30360:15944,J00121:27:H3GGKBBXX:5:2107:18923:1578,J00121:27:H3GGKBBXX:5:2212:6015:30274,J00121:27:H3GGKBBXX:5:2128:31324:39242,J00121:27:H3GGKBBXX:5:1211:3762:23346,J00121:27:H3GGKBBXX:5:2220:17533:31804,J00121:27:H3GGKBBXX:5:2202:3823:40895,J00121:27:H3GGKBBXX:5:2128:21978:34618,J00121:27:H3GGKBBXX:5:1126:27590:31365,J00121:27:H3GGKBBXX:5:2123:20851:47260,J00121:27:H3GGKBBXX:5:1102:25946:40367,J00121:27:H3GGKBBXX:5:1126:18812:43198,J00121:27:H3GGKBBXX:5:1126:27113:12849,J00121:27:H3GGKBBXX:5:1210:25530:27373,J00121:27:H3GGKBBXX:5:1220:14286:31206,J00121:27:H3GGKBBXX:5:2215:23257:40666,J00121:27:H3GGKBBXX:5:2106:24870:46522,J00121:27:H3GGKBBXX:5:1227:9130:5394,J00121:27:H3GGKBBXX:5:1222:11799:35057,J00121:27:H3GGKBBXX:5:1214:28189:12146,J00121:27:H3GGKBBXX:5:1210:25357:27461,J00121:27:H3GGKBBXX:5:2103:9587:9350,J00121:27:H3GGKBBXX:5:2123:25236:18740,J00121:27:H3GGKBBXX:5:2202:15108:28164,J00121:27:H3GGKBBXX:5:2209:3315:41704;sequence=TATTGTTTAATTAAAGTAATAAATTGAATTTGTCTCACCTTTAATAAGGAAATTCAATAATATAATTCAGCTTTATTTTATAAAACAAATGAAATTCTGATAGTTCATCAACTGTTTTTTATCTTGATAATACAAATACAAATTAACTGTTTTAATCA;start=253395;subtype=IES;support_ref=36;support_variant=31;type=IES;
scaffold51_115_with_IES	MILORD	internal_eliminated_sequence	253395	253524	.	.	.	ID=MILORD.115.253395.253524;Name=MILORD.115.253395.253524;bounded_by_ta=TRUE;common_boundary=LEFT;end=253524;ies_id=IESPGM.PTET51.1.115.244553;ies_left_dist=0;ies_min_dist=0;ies_right_dist=28;junction_seq=tatttatgttgaaagTAcaaatacaaattaac;read_names=J00121:27:H3GGKBBXX:5:2222:16051:23927;sequence=TATTGTTTAATTAAAGTAATAAATTGAATTTGTCTCACCTTTAATAAGGAAATTCAATAATATAATTCAGCTTTATTTTATAAAACAAATGAAATTCTGATAGTTCATCAACTGTTTTTTATCTTGATAA;start=253395;subtype=PARTIAL_INTERNAL;support_ref=18;support_variant=1;type=ALTERNATIVE;
scaffold51_115_with_IES	MILORD	internal_eliminated_sequence	254246	254289	.	.	.	ID=MILORD.115.254246.254289;Name=MILORD.115.254246.254289;bounded_by_ta=TRUE;common_boundary=Both;end=254289;ies_id=IESPGM.PTET51.1.115.245246;ies_left_dist=0;ies_min_dist=0;ies_right_dist=0;junction_seq=ttaatacaagaatttTAcaaatatggaagtct;read_names=J00121:27:H3GGKBBXX:5:1116:4513:2738,J00121:27:H3GGKBBXX:5:1206:13098:15469,J00121:27:H3GGKBBXX:5:1106:2849:45185,J00121:27:H3GGKBBXX:5:1116:17878:29835,J00121:27:H3GGKBBXX:5:1112:22759:5763,J00121:27:H3GGKBBXX:5:1217:26484:3987,J00121:27:H3GGKBBXX:5:1115:15950:11794,J00121:27:H3GGKBBXX:5:2215:30036:42987,J00121:27:H3GGKBBXX:5:2104:28716:6941,J00121:27:H3GGKBBXX:5:1107:22079:19109,J00121:27:H3GGKBBXX:5:2226:5406:42161,J00121:27:H3GGKBBXX:5:1209:20385:7908,J00121:27:H3GGKBBXX:5:2202:28676:10106,J00121:27:H3GGKBBXX:5:2117:10490:14537,J00121:27:H3GGKBBXX:5:1212:4574:12339,J00121:27:H3GGKBBXX:5:2222:7364:6624,J00121:27:H3GGKBBXX:5:2101:25195:2844,J00121:27:H3GGKBBXX:5:1115:27833:8857,J00121:27:H3GGKBBXX:5:1121:20456:24138;sequence=TATAATTGATTGCTTTAAATTAAATGTCCAACATTGTTCAACTA;start=254246;subtype=IES;support_ref=16;support_variant=19;type=IES;
scaffold51_115_with_IES	MILORD	internal_eliminated_sequence	254364	254391	.	.	.	ID=MILORD.115.254364.254391;Name=MILORD.115.254364.254391;bounded_by_ta=TRUE;common_boundary=Both;end=254391;ies_id=IESPGM.PTET51.1.115.245320;ies_left_dist=0;ies_min_dist=0;ies_right_dist=0;junction_seq=cataaaaactacataTAagttgttagaagcat;read_names=J00121:27:H3GGKBBXX:5:2111:26534:27250,J00121:27:H3GGKBBXX:5:1106:23805:21430;sequence=TATAATTAAATAAGCAATAATTTAACCA;start=254364;subtype=IES;support_ref=0;support_variant=2;type=IES;
scaffold51_115_with_IES	MILORD	internal_eliminated_sequence	254413	254756	.	.	.	ID=MILORD.115.254413.254756;Name=MILORD.115.254413.254756;bounded_by_ta=TRUE;common_boundary=Both;end=254756;ies_id=IESPGM.PTET51.1.115.245341;ies_left_dist=0;ies_min_dist=0;ies_right_dist=0;junction_seq=gttagaagcattaatTAgtattcattcgaaag;read_names=J00121:27:H3GGKBBXX:5:2220:24972:39805,J00121:27:H3GGKBBXX:5:2202:23399:14889,J00121:27:H3GGKBBXX:5:2220:24931:39945;sequence=TATAGTACTTGCAAATAAATTATTTCATGATTGAAATAATTTCAATGAAAAATATTTTAATACTGAAAATAACCGAGCTAAGTATAAACTTTAAATAGTAAATTTATCATATTTCCTTGTAATTTCCATTACGTTATTAATATCTTCCATTCTTGTCTTCAACCCACATCTAAAAGTGACTTTTTTTTTCACTATAAACATAATTGTATTCTATATTTTATTCATTGCTGAGTATAATAATTAAATTTATCGATTACCTGATTTATATAAATTACATTATAAAATTGGTCAGATACTTTATTTTTTATATAGGTCTTCTTTCAAACATTTTAGTGCGAGAGCTC;start=254413;subtype=IES;support_ref=0;support_variant=3;type=IES;
scaffold51_115_with_IES	MILORD	internal_eliminated_sequence	255120	255145	.	.	.	ID=MILORD.115.255120.255145;Name=MILORD.115.255120.255145;bounded_by_ta=TRUE;common_boundary=Both;end=255145;ies_id=IESPGM.PTET51.1.115.245704;ies_left_dist=0;ies_min_dist=0;ies_right_dist=0;junction_seq=aactattaatttactTActaagatgcttgacc;read_names=J00121:27:H3GGKBBXX:5:1116:17452:30222,J00121:27:H3GGKBBXX:5:2128:5670:40438,J00121:27:H3GGKBBXX:5:1211:18426:43691,J00121:27:H3GGKBBXX:5:2109:11992:20656,J00121:27:H3GGKBBXX:5:2225:20283:1859,J00121:27:H3GGKBBXX:5:1211:28889:22327,J00121:27:H3GGKBBXX:5:1220:29447:22766,J00121:27:H3GGKBBXX:5:2210:26037:21184,J00121:27:H3GGKBBXX:5:2202:10399:15012,J00121:27:H3GGKBBXX:5:1114:4513:15047,J00121:27:H3GGKBBXX:5:2126:17381:33193,J00121:27:H3GGKBBXX:5:1118:4929:6027,J00121:27:H3GGKBBXX:5:2103:24972:28094,J00121:27:H3GGKBBXX:5:2220:7375:10686,J00121:27:H3GGKBBXX:5:1118:4442:6941,J00121:27:H3GGKBBXX:5:1220:26392:24964,J00121:27:H3GGKBBXX:5:2209:28392:31312,J00121:27:H3GGKBBXX:5:2128:15737:1613,J00121:27:H3GGKBBXX:5:2225:30208:34002,J00121:27:H3GGKBBXX:5:2212:9912:33510,J00121:27:H3GGKBBXX:5:2227:23642:23470,J00121:27:H3GGKBBXX:5:2116:20628:15258,J00121:27:H3GGKBBXX:5:2113:26159:8559,J00121:27:H3GGKBBXX:5:2119:2828:9807,J00121:27:H3GGKBBXX:5:2223:27641:47419,J00121:27:H3GGKBBXX:5:1126:17533:46715,J00121:27:H3GGKBBXX:5:1222:4726:5710,J00121:27:H3GGKBBXX:5:1121:6674:29131,J00121:27:H3GGKBBXX:5:1228:20192:47876,J00121:27:H3GGKBBXX:5:1120:24099:3618,J00121:27:H3GGKBBXX:5:2223:16204:43673,J00121:27:H3GGKBBXX:5:2125:6329:34266,J00121:27:H3GGKBBXX:5:1224:20070:3248,J00121:27:H3GGKBBXX:5:2222:21379:27496,J00121:27:H3GGKBBXX:5:2113:30066:32138,J00121:27:H3GGKBBXX:5:1121:5863:42565,J00121:27:H3GGKBBXX:5:2208:7963:16383;sequence=TATAAATTCATTAGATTTAATCTCTA;start=255120;subtype=IES;support_ref=42;support_variant=37;type=IES;
scaffold51_115_with_IES	MILORD	internal_eliminated_sequence	260093	260163	.	.	.	ID=MILORD.115.260093.260163;Name=MILORD.115.260093.260163;bounded_by_ta=TRUE;common_boundary=Both;end=260163;ies_id=IESPGM.PTET51.1.115.250651;ies_left_dist=0;ies_min_dist=0;ies_right_dist=0;junction_seq=tttttctcttattaaTAaacaaatccacctca;read_names=J00121:27:H3GGKBBXX:5:2103:12083:45502,J00121:27:H3GGKBBXX:5:2108:22120:35251,J00121:27:H3GGKBBXX:5:2228:26250:24261,J00121:27:H3GGKBBXX:5:2226:29366:21360,J00121:27:H3GGKBBXX:5:2202:19431:24542,J00121:27:H3GGKBBXX:5:1227:23805:33176,J00121:27:H3GGKBBXX:5:1106:19410:17931,J00121:27:H3GGKBBXX:5:2228:5802:39260,J00121:27:H3GGKBBXX:5:2104:18994:35251,J00121:27:H3GGKBBXX:5:2119:4016:39822,J00121:27:H3GGKBBXX:5:1228:8237:7574,J00121:27:H3GGKBBXX:5:2213:24282:21447,J00121:27:H3GGKBBXX:5:2228:24566:41950,J00121:27:H3GGKBBXX:5:2113:19867:45203,J00121:27:H3GGKBBXX:5:1211:4472:18247,J00121:27:H3GGKBBXX:5:2110:22790:39787,J00121:27:H3GGKBBXX:5:2207:22242:42460,J00121:27:H3GGKBBXX:5:1128:26443:10985,J00121:27:H3GGKBBXX:5:1206:27336:39084,J00121:27:H3GGKBBXX:5:1225:14194:17509,J00121:27:H3GGKBBXX:5:2113:29325:29659,J00121:27:H3GGKBBXX:5:1227:27367:17087,J00121:27:H3GGKBBXX:5:1218:28889:6642,J00121:27:H3GGKBBXX:5:2116:3559:10299,J00121:27:H3GGKBBXX:5:1120:30289:16348,J00121:27:H3GGKBBXX:5:1209:10277:17896,J00121:27:H3GGKBBXX:5:2216:30817:12585,J00121:27:H3GGKBBXX:5:2210:19745:25896,J00121:27:H3GGKBBXX:5:1224:24190:28182;sequence=TATAGCTGAATCGAGAAAAATGTGATTTGAAAAGTTTTTAATTTAAAAATTAGAAGTAATGCAATTAACTG;start=260093;subtype=IES;support_ref=14;support_variant=29;type=IES;
scaffold51_115_with_IES	MILORD	internal_eliminated_sequence	262189	262217	.	.	.	ID=MILORD.115.262189.262217;Name=MILORD.115.262189.262217;bounded_by_ta=TRUE;common_boundary=Both;end=262217;ies_id=IESPGM.PTET51.1.115.252676;ies_left_dist=0;ies_min_dist=0;ies_right_dist=0;junction_seq=atgttccatcaacccTAccgcagtatcaacaa;read_names=J00121:27:H3GGKBBXX:5:1123:9891:14379,J00121:27:H3GGKBBXX:5:2119:20283:44025,J00121:27:H3GGKBBXX:5:2218:12246:39945,J00121:27:H3GGKBBXX:5:2113:28595:35919,J00121:27:H3GGKBBXX:5:2105:19147:16805,J00121:27:H3GGKBBXX:5:2117:20679:33668,J00121:27:H3GGKBBXX:5:2119:15574:35374,J00121:27:H3GGKBBXX:5:1121:9323:36007,J00121:27:H3GGKBBXX:5:2111:20496:10352,J00121:27:H3GGKBBXX:5:1116:24190:23821,J00121:27:H3GGKBBXX:5:1104:7385:39436,J00121:27:H3GGKBBXX:5:1223:25915:10809,J00121:27:H3GGKBBXX:5:1111:12094:10000,J00121:27:H3GGKBBXX:5:2126:21785:34284,J00121:27:H3GGKBBXX:5:2207:9983:8101,J00121:27:H3GGKBBXX:5:1203:7293:26687,J00121:27:H3GGKBBXX:5:1221:6197:35514,J00121:27:H3GGKBBXX:5:1215:18873:45555,J00121:27:H3GGKBBXX:5:2209:27925:20515,J00121:27:H3GGKBBXX:5:1118:4462:27549,J00121:27:H3GGKBBXX:5:2123:17432:16753,J00121:27:H3GGKBBXX:5:2111:13494:14748,J00121:27:H3GGKBBXX:5:2212:15229:27813,J00121:27:H3GGKBBXX:5:1216:4452:22713,J00121:27:H3GGKBBXX:5:2208:14590:19636,J00121:27:H3GGKBBXX:5:2211:26017:17878,J00121:27:H3GGKBBXX:5:2206:10500:20639;sequence=TATGGTAAATATGATTTATTAATTGACTA;start=262189;subtype=IES;support_ref=0;support_variant=27;type=IES;
scaffold51_115_with_IES	MILORD	internal_eliminated_sequence	263130	263174	.	.	.	ID=MILORD.115.263130.263174;Name=MILORD.115.263130.263174;bounded_by_ta=TRUE;common_boundary=None;end=263174;ies_id=IESPGM.PTET51.1.115.254258;ies_left_dist=670;ies_min_dist=670;ies_right_dist=673;junction_seq=atcgtaattctaagtTAtctgcattttcattt;read_names=J00121:27:H3GGKBBXX:5:1219:8136:32332;sequence=TAAGAATCTCTATTTACATGAATATGTTAGAATTGGTTCAATAGT;start=263130;subtype=MAC;support_ref=96;support_variant=1;type=CRYPTIC;
scaffold51_115_with_IES	MILORD	internal_eliminated_sequence	263800	263847	.	.	.	ID=MILORD.115.263800.263847;Name=MILORD.115.263800.263847;bounded_by_ta=TRUE;common_boundary=Both;end=263847;ies_id=IESPGM.PTET51.1.115.254258;ies_left_dist=0;ies_min_dist=0;ies_right_dist=0;junction_seq=attgaaattactttaTAccttaaatcttcaag;read_names=J00121:27:H3GGKBBXX:5:2207:17746:21096,J00121:27:H3GGKBBXX:5:1114:6948:43568,J00121:27:H3GGKBBXX:5:2210:13859:26635,J00121:27:H3GGKBBXX:5:1204:26078:27443,J00121:27:H3GGKBBXX:5:1217:24241:29536,J00121:27:H3GGKBBXX:5:2122:11546:44711,J00121:27:H3GGKBBXX:5:2105:25773:14432,J00121:27:H3GGKBBXX:5:2217:17513:37114,J00121:27:H3GGKBBXX:5:1228:11343:46047,J00121:27:H3GGKBBXX:5:2203:13697:25896,J00121:27:H3GGKBBXX:5:1112:24028:5253,J00121:27:H3GGKBBXX:5:1227:27894:30907,J00121:27:H3GGKBBXX:5:1226:15889:46750,J00121:27:H3GGKBBXX:5:2112:24190:36692,J00121:27:H3GGKBBXX:5:1212:12347:43708,J00121:27:H3GGKBBXX:5:2205:13200:35409,J00121:27:H3GGKBBXX:5:1123:18223:46821,J00121:27:H3GGKBBXX:5:2104:29000:37150,J00121:27:H3GGKBBXX:5:1218:21146:3670,J00121:27:H3GGKBBXX:5:1102:23277:34864,J00121:27:H3GGKBBXX:5:1201:11089:34213,J00121:27:H3GGKBBXX:5:2213:29914:19566,J00121:27:H3GGKBBXX:5:1227:21044:40631,J00121:27:H3GGKBBXX:5:2213:8024:44623,J00121:27:H3GGKBBXX:5:2107:23673:42970,J00121:27:H3GGKBBXX:5:1105:10774:32261,J00121:27:H3GGKBBXX:5:2102:11231:21483,J00121:27:H3GGKBBXX:5:1206:6279:27250,J00121:27:H3GGKBBXX:5:1128:15625:32191,J00121:27:H3GGKBBXX:5:1127:13068:3952,J00121:27:H3GGKBBXX:5:2217:20303:6466,J00121:27:H3GGKBBXX:5:2207:8217:14607,J00121:27:H3GGKBBXX:5:2119:10450:11583,J00121:27:H3GGKBBXX:5:2126:17868:2985,J00121:27:H3GGKBBXX:5:2124:3802:24015,J00121:27:H3GGKBBXX:5:2105:10957:13271,J00121:27:H3GGKBBXX:5:2111:7699:34811;sequence=TATACTTGATTATTATTATTTCTTATTAAATATTATTATTATATACCG;start=263800;subtype=IES;support_ref=2;support_variant=37;type=IES;
scaffold51_115_with_IES	MILORD	internal_eliminated_sequence	264432	264462	.	.	.	ID=MILORD.115.264432.264462;Name=MILORD.115.264432.264462;bounded_by_ta=TRUE;common_boundary=Both;end=264462;ies_id=IESPGM.PTET51.1.115.254842;ies_left_dist=0;ies_min_dist=0;ies_right_dist=0;junction_seq=cctccttcaccttaaTAttatcttcaacaagc;read_names=J00121:27:H3GGKBBXX:5:2213:10368:41757,J00121:27:H3GGKBBXX:5:2206:17036:31294,J00121:27:H3GGKBBXX:5:1207:28625:8646,J00121:27:H3GGKBBXX:5:2123:24200:26371;sequence=TATAGATGAATAAAATGTCTCAATTTAATTA;start=264432;subtype=IES;support_ref=2;support_variant=4;type=IES;
scaffold51_115_with_IES	MILORD	internal_eliminated_sequence	264521	264548	.	.	.	ID=MILORD.115.264521.264548;Name=MILORD.115.264521.264548;bounded_by_ta=TRUE;common_boundary=Both;end=264548;ies_id=IESPGM.PTET51.1.115.254900;ies_left_dist=0;ies_min_dist=0;ies_right_dist=0;junction_seq=gatttgcttctctagTActtcaatttggctct;read_names=J00121:27:H3GGKBBXX:5:1209:13565:36921,J00121:27:H3GGKBBXX:5:1105:24180:4848,J00121:27:H3GGKBBXX:5:2222:29894:9367,J00121:27:H3GGKBBXX:5:1224:19664:39752,J00121:27:H3GGKBBXX:5:1115:11566:33457,J00121:27:H3GGKBBXX:5:2110:6238:10088;sequence=TATGGCTTGGAATGCTTTTTCTGAATGA;start=264521;subtype=IES;support_ref=0;support_variant=6;type=IES;
scaffold51_115_with_IES	MILORD	internal_eliminated_sequence	267750	267809	.	.	.	ID=MILORD.115.267750.267809;Name=MILORD.115.267750.267809;bounded_by_ta=TRUE;common_boundary=Both;end=267809;ies_id=IESPGM.PTET51.1.115.258101;ies_left_dist=0;ies_min_dist=0;ies_right_dist=0;junction_seq=gaacaacacttttagTAacagcatgagcatgc;read_names=J00121:27:H3GGKBBXX:5:2118:23916:48069,J00121:27:H3GGKBBXX:5:2214:4726:5042,J00121:27:H3GGKBBXX:5:2104:21399:32525,J00121:27:H3GGKBBXX:5:1217:29376:5552,J00121:27:H3GGKBBXX:5:1228:29498:17790,J00121:27:H3GGKBBXX:5:2222:25814:29800,J00121:27:H3GGKBBXX:5:1115:22546:44183,J00121:27:H3GGKBBXX:5:2222:26737:48526,J00121:27:H3GGKBBXX:5:2202:32015:41387,J00121:27:H3GGKBBXX:5:2212:14986:12374,J00121:27:H3GGKBBXX:5:2218:3427:39014,J00121:27:H3GGKBBXX:5:1207:25784:48280,J00121:27:H3GGKBBXX:5:2203:10155:36288,J00121:27:H3GGKBBXX:5:1115:20212:16155,J00121:27:H3GGKBBXX:5:1215:10724:42583,J00121:27:H3GGKBBXX:5:2110:26220:38767,J00121:27:H3GGKBBXX:5:1227:3366:9367,J00121:27:H3GGKBBXX:5:1113:24200:48386,J00121:27:H3GGKBBXX:5:2107:31923:15240,J00121:27:H3GGKBBXX:5:2123:3721:13183;sequence=TATTGTAGATAACTAAGAAATAAGTGAAATCAATAGAAGTAATAAGAATCAAAGTGATAA;start=267750;subtype=IES;support_ref=138;support_variant=20;type=IES;
scaffold51_115_with_IES	MILORD	internal_eliminated_sequence	268308	268365	.	.	.	ID=MILORD.115.268308.268365;Name=MILORD.115.268308.268365;bounded_by_ta=TRUE;common_boundary=Both;end=268365;ies_id=IESPGM.PTET51.1.115.258599;ies_left_dist=0;ies_min_dist=0;ies_right_dist=0;junction_seq=ctaagatgcaagtgaTAtcaccaatagtaaat;read_names=J00121:27:H3GGKBBXX:5:2117:20760:10422,J00121:27:H3GGKBBXX:5:1119:26058:30222,J00121:27:H3GGKBBXX:5:1105:7395:23557,J00121:27:H3GGKBBXX:5:2202:13504:49089,J00121:27:H3GGKBBXX:5:1127:8785:45836,J00121:27:H3GGKBBXX:5:2225:5761:17913,J00121:27:H3GGKBBXX:5:2215:15219:3178,J00121:27:H3GGKBBXX:5:2202:14143:48825,J00121:27:H3GGKBBXX:5:1224:18396:47401,J00121:27:H3GGKBBXX:5:1118:7618:37660,J00121:27:H3GGKBBXX:5:1216:26636:27567,J00121:27:H3GGKBBXX:5:1106:4675:23663,J00121:27:H3GGKBBXX:5:2214:23145:46909,J00121:27:H3GGKBBXX:5:1106:18426:27690,J00121:27:H3GGKBBXX:5:1127:10155:30063,J00121:27:H3GGKBBXX:5:2102:21531:39682,J00121:27:H3GGKBBXX:5:1110:11393:39875,J00121:27:H3GGKBBXX:5:1201:3508:3987,J00121:27:H3GGKBBXX:5:1219:25185:22415;sequence=TACAATTTGATCAATAAATATAATTATTGTTATAATAAAGTAATCAAATATATAAGTG;start=268308;subtype=IES;support_ref=9;support_variant=19;type=IES;
scaffold51_115_with_IES	MILORD	internal_eliminated_sequence	268332	268359	.	.	.	ID=MILORD.115.268332.268359;Name=MILORD.115.268332.268359;bounded_by_ta=TRUE;common_boundary=None;end=268359;ies_id=IESPGM.PTET51.1.115.258599;ies_left_dist=-24;ies_min_dist=6;ies_right_dist=6;junction_seq=atcaataaatataatTAagtgtatcaccaata;read_names=J00121:27:H3GGKBBXX:5:1120:18406:4233;sequence=TATTGTTATAATAAAGTAATCAAATATA;start=268332;subtype=INTERNAL;support_ref=9;support_variant=1;type=ALTERNATIVE;
scaffold51_115_with_IES	MILORD	internal_eliminated_sequence	269970	269999	.	.	.	ID=MILORD.115.269970.269999;Name=MILORD.115.269970.269999;bounded_by_ta=TRUE;common_boundary=Both;end=269999;ies_id=IESPGM.PTET51.1.115.260203;ies_left_dist=0;ies_min_dist=0;ies_right_dist=0;junction_seq=atatctaaggtgtaaTAtccttcctttgaact;read_names=J00121:27:H3GGKBBXX:5:2206:20821:5675,J00121:27:H3GGKBBXX:5:1214:6806:9350,J00121:27:H3GGKBBXX:5:1126:28381:9807,J00121:27:H3GGKBBXX:5:2215:3143:4796,J00121:27:H3GGKBBXX:5:2109:16112:5640,J00121:27:H3GGKBBXX:5:2114:2138:27602,J00121:27:H3GGKBBXX:5:2119:10023:40561,J00121:27:H3GGKBBXX:5:1109:7141:16647,J00121:27:H3GGKBBXX:5:1109:8978:18001,J00121:27:H3GGKBBXX:5:2115:26129:5376,J00121:27:H3GGKBBXX:5:1110:21450:6202,J00121:27:H3GGKBBXX:5:1224:11282:33703,J00121:27:H3GGKBBXX:5:2121:13585:43638,J00121:27:H3GGKBBXX:5:1121:27478:46750,J00121:27:H3GGKBBXX:5:1212:18507:10141,J00121:27:H3GGKBBXX:5:2106:16823:47243,J00121:27:H3GGKBBXX:5:2223:18852:27057,J00121:27:H3GGKBBXX:5:1227:5680:41686,J00121:27:H3GGKBBXX:5:2225:27752:36183;sequence=TATAGTTGATATATTTTTATCCCTTAATTA;start=269970;subtype=IES;support_ref=21;support_variant=19;type=IES;
scaffold51_115_with_IES	MILORD	internal_eliminated_sequence	271224	271310	.	.	.	ID=MILORD.115.271224.271310;Name=MILORD.115.271224.271310;bounded_by_ta=TRUE;common_boundary=Both;end=271310;ies_id=IESPGM.PTET51.1.115.261427;ies_left_dist=0;ies_min_dist=0;ies_right_dist=0;junction_seq=tctgattagatttgaTAatagccaataaaatg;read_names=J00121:27:H3GGKBBXX:5:2216:29904:45572,J00121:27:H3GGKBBXX:5:1112:23845:40420,J00121:27:H3GGKBBXX:5:2208:6116:26090,J00121:27:H3GGKBBXX:5:1119:8318:26459,J00121:27:H3GGKBBXX:5:1228:14204:41018,J00121:27:H3GGKBBXX:5:1228:24647:22784,J00121:27:H3GGKBBXX:5:1115:3945:14097,J00121:27:H3GGKBBXX:5:2115:8055:26318,J00121:27:H3GGKBBXX:5:2203:13768:14379,J00121:27:H3GGKBBXX:5:2103:17817:3776,J00121:27:H3GGKBBXX:5:2224:11018:7855,J00121:27:H3GGKBBXX:5:1201:28848:41528,J00121:27:H3GGKBBXX:5:2222:12124:3758,J00121:27:H3GGKBBXX:5:1114:16417:2193,J00121:27:H3GGKBBXX:5:2110:11931:27443,J00121:27:H3GGKBBXX:5:1228:26616:17403,J00121:27:H3GGKBBXX:5:1212:22140:33422,J00121:27:H3GGKBBXX:5:2101:28097:47542,J00121:27:H3GGKBBXX:5:2120:8095:10211,J00121:27:H3GGKBBXX:5:2210:16204:22924,J00121:27:H3GGKBBXX:5:1204:31152:12743,J00121:27:H3GGKBBXX:5:2113:18213:13289,J00121:27:H3GGKBBXX:5:1119:8410:26301,J00121:27:H3GGKBBXX:5:1227:7293:47506,J00121:27:H3GGKBBXX:5:1215:19441:41264,J00121:27:H3GGKBBXX:5:2218:2361:25175;sequence=TATGGTGGACTAGAATTTAAATAGTAAGATTTTATAAAAAGAATACAAAGTTAAAAGAAAAATTGCAAGTTCTCTTCAGATCAATCT;start=271224;subtype=IES;support_ref=72;support_variant=26;type=IES;
scaffold51_115_with_IES	MILORD	internal_eliminated_sequence	273240	273331	.	.	.	ID=MILORD.115.273240.273331;Name=MILORD.115.273240.273331;bounded_by_ta=TRUE;common_boundary=Both;end=273331;ies_id=IESPGM.PTET51.1.115.263356;ies_left_dist=0;ies_min_dist=0;ies_right_dist=0;junction_seq=catgttctgatttgaTAtcattatcttctaat;read_names=J00121:27:H3GGKBBXX:5:1125:16914:38468,J00121:27:H3GGKBBXX:5:1107:6512:36200,J00121:27:H3GGKBBXX:5:2209:32268:24911,J00121:27:H3GGKBBXX:5:1122:3965:9983,J00121:27:H3GGKBBXX:5:2126:24018:34354,J00121:27:H3GGKBBXX:5:2128:26200:41194,J00121:27:H3GGKBBXX:5:1213:24332:5464,J00121:27:H3GGKBBXX:5:1127:25966:28129,J00121:27:H3GGKBBXX:5:1213:20435:37290,J00121:27:H3GGKBBXX:5:1212:19197:45309,J00121:27:H3GGKBBXX:5:2113:24616:30890,J00121:27:H3GGKBBXX:5:2110:26088:46944,J00121:27:H3GGKBBXX:5:1109:9343:8822,J00121:27:H3GGKBBXX:5:1219:6329:47172,J00121:27:H3GGKBBXX:5:2119:4411:43919,J00121:27:H3GGKBBXX:5:1107:7202:43550,J00121:27:H3GGKBBXX:5:1204:18111:43357,J00121:27:H3GGKBBXX:5:1212:15097:15838,J00121:27:H3GGKBBXX:5:1219:20192:13306,J00121:27:H3GGKBBXX:5:1123:9029:11442,J00121:27:H3GGKBBXX:5:1213:20232:38592,J00121:27:H3GGKBBXX:5:1210:24677:44922,J00121:27:H3GGKBBXX:5:1209:16752:9948;sequence=TATAGTTGTATTTAATTAAATCTAATTAATAATTAATTAAACATTGCATCCCTAATTATTTAAATAATTTAACATCAATCTTTCAATCACTG;start=273240;subtype=IES;support_ref=64;support_variant=23;type=IES;
scaffold51_115_with_IES	MILORD	internal_eliminated_sequence	276755	276814	.	.	.	ID=MILORD.115.276755.276814;Name=MILORD.115.276755.276814;bounded_by_ta=TRUE;common_boundary=Both;end=276814;ies_id=IESPGM.PTET51.1.115.266779;ies_left_dist=0;ies_min_dist=0;ies_right_dist=0;junction_seq=atcgtggaaggatggTActgccaaaggtaatg;read_names=J00121:27:H3GGKBBXX:5:1208:23460:28674,J00121:27:H3GGKBBXX:5:2106:15351:28516,J00121:27:H3GGKBBXX:5:2216:30310:16911,J00121:27:H3GGKBBXX:5:2224:12104:7169,J00121:27:H3GGKBBXX:5:1205:17533:21746,J00121:27:H3GGKBBXX:5:2112:31832:49019,J00121:27:H3GGKBBXX:5:2205:12692:15152,J00121:27:H3GGKBBXX:5:1117:10896:26810,J00121:27:H3GGKBBXX:5:2124:6400:34565,J00121:27:H3GGKBBXX:5:2218:15757:47788,J00121:27:H3GGKBBXX:5:2206:21765:13042;sequence=TATTCTTGAATCAAACTATTACTAATTATCATATAATTCAATTTACATAAAAATCAATAA;start=276755;subtype=IES;support_ref=116;support_variant=11;type=IES;
scaffold51_115_with_IES	MILORD	internal_eliminated_sequence	277485	277535	.	.	.	ID=MILORD.115.277485.277535;Name=MILORD.115.277485.277535;bounded_by_ta=TRUE;common_boundary=Both;end=277535;ies_id=IESPGM.PTET51.1.115.267449;ies_left_dist=0;ies_min_dist=0;ies_right_dist=0;junction_seq=tttaatatcttatgaTAacaatcaagccttta;read_names=J00121:27:H3GGKBBXX:5:1110:20131:1982,J00121:27:H3GGKBBXX:5:2211:29051:18388,J00121:27:H3GGKBBXX:5:2227:12966:47348;sequence=TACAATCATTATATTAATAAAAAATTGCAATTAAATAATCCCATTCTAGTG;start=277485;subtype=IES;support_ref=19;support_variant=3;type=IES;
scaffold51_115_with_IES	MILORD	internal_eliminated_sequence	278068	278165	.	.	.	ID=MILORD.115.278068.278165;Name=MILORD.115.278068.278165;bounded_by_ta=TRUE;common_boundary=Both;end=278165;ies_id=IESPGM.PTET51.1.115.267981;ies_left_dist=0;ies_min_dist=0;ies_right_dist=0;junction_seq=taattttatgacctgTAaatgtggcacatatt;read_names=J00121:27:H3GGKBBXX:5:2126:18893:28041;sequence=TATAGACTATGTTCTAAATATTATGTGATTCCAGTTATCATTCTCTCAAAATAATATGTTTACCCATTAAATAATGAAATTCCCACAAAATCTTACTA;start=278068;subtype=IES;support_ref=59;support_variant=1;type=IES;
scaffold51_115_with_IES	MILORD	internal_eliminated_sequence	278203	278229	.	.	.	ID=MILORD.115.278203.278229;Name=MILORD.115.278203.278229;bounded_by_ta=TRUE;common_boundary=Both;end=278229;ies_id=IESPGM.PTET51.1.115.268018;ies_left_dist=0;ies_min_dist=0;ies_right_dist=0;junction_seq=aatctatgtgacgttTAgcttgaaagcaaggt;read_names=J00121:27:H3GGKBBXX:5:1112:24992:19795,J00121:27:H3GGKBBXX:5:2115:3051:40508,J00121:27:H3GGKBBXX:5:2121:1407:40684,J00121:27:H3GGKBBXX:5:2222:25946:35585,J00121:27:H3GGKBBXX:5:2207:28128:40139,J00121:27:H3GGKBBXX:5:1115:19187:10335,J00121:27:H3GGKBBXX:5:1109:24647:16454,J00121:27:H3GGKBBXX:5:2211:21745:4989,J00121:27:H3GGKBBXX:5:2112:4919:30134,J00121:27:H3GGKBBXX:5:1205:19796:30274,J00121:27:H3GGKBBXX:5:1117:5507:11706,J00121:27:H3GGKBBXX:5:2214:28524:20955,J00121:27:H3GGKBBXX:5:1109:6187:17667,J00121:27:H3GGKBBXX:5:2209:11434:27567,J00121:27:H3GGKBBXX:5:1201:28270:36974,J00121:27:H3GGKBBXX:5:1122:21623:24401,J00121:27:H3GGKBBXX:5:1116:26788:13377,J00121:27:H3GGKBBXX:5:1106:25804:22678,J00121:27:H3GGKBBXX:5:1201:11383:6132,J00121:27:H3GGKBBXX:5:1118:11201:24806,J00121:27:H3GGKBBXX:5:2124:13129:23997,J00121:27:H3GGKBBXX:5:2111:19400:11935,J00121:27:H3GGKBBXX:5:1101:6867:44869,J00121:27:H3GGKBBXX:5:1221:27306:25246,J00121:27:H3GGKBBXX:5:2206:19207:28094,J00121:27:H3GGKBBXX:5:1128:28848:40825,J00121:27:H3GGKBBXX:5:1122:27955:38363,J00121:27:H3GGKBBXX:5:1202:13240:47120,J00121:27:H3GGKBBXX:5:1111:10399:30099,J00121:27:H3GGKBBXX:5:1123:25743:17860;sequence=TATAAGAAAATAGAAGATCATTAACTG;start=278203;subtype=IES;support_ref=120;support_variant=30;type=IES;
scaffold51_115_with_IES	MILORD	internal_eliminated_sequence	279513	279558	.	.	.	ID=MILORD.115.279513.279558;Name=MILORD.115.279513.279558;bounded_by_ta=TRUE;common_boundary=Both;end=279558;ies_id=IESPGM.PTET51.1.115.269301;ies_left_dist=0;ies_min_dist=0;ies_right_dist=0;junction_seq=aattgtatctagatgTAacagggagaattgtg;read_names=J00121:27:H3GGKBBXX:5:2105:24495:26002,J00121:27:H3GGKBBXX:5:1102:16366:15434,J00121:27:H3GGKBBXX:5:1212:17919:1314,J00121:27:H3GGKBBXX:5:2210:14844:8330,J00121:27:H3GGKBBXX:5:1220:11596:32666,J00121:27:H3GGKBBXX:5:2111:4878:19548,J00121:27:H3GGKBBXX:5:2102:2838:40491,J00121:27:H3GGKBBXX:5:1227:14316:32525,J00121:27:H3GGKBBXX:5:1128:10632:35145,J00121:27:H3GGKBBXX:5:1227:14478:33299,J00121:27:H3GGKBBXX:5:1102:9242:13886,J00121:27:H3GGKBBXX:5:2218:7679:5165,J00121:27:H3GGKBBXX:5:2227:5010:5569,J00121:27:H3GGKBBXX:5:2214:22780:22291,J00121:27:H3GGKBBXX:5:2211:27468:39383,J00121:27:H3GGKBBXX:5:2224:13951:46522,J00121:27:H3GGKBBXX:5:1204:6197:35550,J00121:27:H3GGKBBXX:5:2221:23997:34037,J00121:27:H3GGKBBXX:5:1219:8501:9930;sequence=TATAGTAGAATTCTATAGAATAAATTTTATTTAGTGGATCCAATTG;start=279513;subtype=IES;support_ref=9;support_variant=19;type=IES;
scaffold51_115_with_IES	MILORD	internal_eliminated_sequence	280102	281396	.	.	.	ID=MILORD.115.280102.281396;Name=MILORD.115.280102.281396;bounded_by_ta=TRUE;common_boundary=None;end=281396;ies_id=IESPGM.PTET51.1.115.270967;ies_left_dist=1225;ies_min_dist=43;ies_right_dist=-43;junction_seq=tgatgtcaagttgttTAattataaaatcaatc;read_names=J00121:27:H3GGKBBXX:5:2214:7841:17403;sequence=TATCATTCAACTAATTGACTACTCTAATATATTTTGATACAAATCTTAGAGATTGTTAAAGTGATTGTTTGGTCTTATTATGCATCTTCAGGAAATCCTCAAATAAATCATCTGATAGATCCTTTTGAAAAAGTGCAAATACTATTGAAAAGGAGAGATCCTCTAGAGAGTAACTCATGTAGTTGTGATCCAGAACGATGACGTTAATAATTTAATTGATAATTTTTGAATCTTGATCTGATTAGCTTTTTAAATTAGGATGAGCAATATAAAACCTACAAATGATCTCATACATAATATCTTATATAGTTAGTGGATTCGTATGCCAATCTAAGACACTAAGGATGAGTCTCTCATATTGTATAAGTTATTGCTTGGTCATATTGAGTGATGACTATGATAAGAGTGAACTAATATTTGGAGTTTCAGCATTCATTTTAGTTGCTACAAAGATCATAGCCAAGGATAGAAATCTTAATTGAGTTTAGTTATTTATGGTTTTACTTTTAAGTCTGCAAAGGAATAAATCATAAAGATAGATGGCTTTATGAGAAAAAGGGTTATTTAAGTTCTAACAATTATCTTAAATTCGATTCAAGATGATGGCCCTTGTTTTGTAGTTATATTCTTTCTCATTGTATTCTTATAAGTACAGAGGATTGATACAGTCGATTATTCATACGTTTAATATAATCTCTAAATTCAATATATATATATAAATGTGATATTTGAAATGAAGAAATAAAATGATGGATCAATTAACTATATTGTAGATTTCTTTCTATATTGGAATTGGAGAGGATTTGGTCTAAAAGGTGATTGGGACTGATTCATCATTTTGTATGCTCTCGTAGCAATATAAATCATCTTCATAGGTGTGGAGAGTGCTTTCGGCAGTGACTTTAACTTTCTAATACAAATTGAAAGAATTAATACCTTAATAATTTATGGAGATTGTAACAAATAGTCGATTTGAGTGAAATCCTAGGTATTTGTTTGAGTATTGACGCATCTTTTGAGAGTGCTTGATTTAGTGGATGAGGCAAAATAGTCTAGAGATTAATTGCAATGTCTTACTTGTTGACCCTACTTAATTAAGTCCTAGCATCAGTTTAAATCTTTTGTTGTCCATCTTCATTAATTATTTTATGGCGAGAAATCCTTTTAATAATTGCCTTTTTTATTTAAGACTGAGCGCAATTTAAAGATTTTCGTGTTTAATTTGTATAGTAATCTAAGAATATACAATCTATATTTTGGAACCAGAAAAGAGAAAAGTATTTTTAATATTATAA;start=280102;subtype=EXTERNAL;support_ref=86;support_variant=1;type=ALTERNATIVE;
scaffold51_115_with_IES	MILORD	internal_eliminated_sequence	280765	280866	.	.	.	ID=MILORD.115.280765.280866;Name=MILORD.115.280765.280866;bounded_by_ta=TRUE;common_boundary=Both;end=280866;ies_id=IESPGM.PTET51.1.115.270507;ies_left_dist=0;ies_min_dist=0;ies_right_dist=0;junction_seq=agtacagaggattgaTAttgtagatttctttc;read_names=J00121:27:H3GGKBBXX:5:1110:13017:19830,J00121:27:H3GGKBBXX:5:2107:24779:47313,J00121:27:H3GGKBBXX:5:2209:2321:48737,J00121:27:H3GGKBBXX:5:2124:26058:44429,J00121:27:H3GGKBBXX:5:1206:23784:23188,J00121:27:H3GGKBBXX:5:1124:13981:4127,J00121:27:H3GGKBBXX:5:1106:27499:32930,J00121:27:H3GGKBBXX:5:2120:18619:8998,J00121:27:H3GGKBBXX:5:1224:8887:47032,J00121:27:H3GGKBBXX:5:2117:4756:16207,J00121:27:H3GGKBBXX:5:1118:11901:4040,J00121:27:H3GGKBBXX:5:1204:14752:14361,J00121:27:H3GGKBBXX:5:1217:23287:35163,J00121:27:H3GGKBBXX:5:2221:21044:16225,J00121:27:H3GGKBBXX:5:1121:26606:19390,J00121:27:H3GGKBBXX:5:1217:14631:48720,J00121:27:H3GGKBBXX:5:1117:11424:40104,J00121:27:H3GGKBBXX:5:2107:6959:16964,J00121:27:H3GGKBBXX:5:1104:10916:35321,J00121:27:H3GGKBBXX:5:1114:12865:1314,J00121:27:H3GGKBBXX:5:1228:15676:41915,J00121:27:H3GGKBBXX:5:1123:15503:35462,J00121:27:H3GGKBBXX:5:2113:11596:29114,J00121:27:H3GGKBBXX:5:1204:25063:36095,J00121:27:H3GGKBBXX:5:2103:19400:5253,J00121:27:H3GGKBBXX:5:2222:13250:30011,J00121:27:H3GGKBBXX:5:2115:28686:25457,J00121:27:H3GGKBBXX:5:1121:12733:25351,J00121:27:H3GGKBBXX:5:1201:20506:24683,J00121:27:H3GGKBBXX:5:2126:18528:33527,J00121:27:H3GGKBBXX:5:2117:20070:16999,J00121:27:H3GGKBBXX:5:2110:12012:20586,J00121:27:H3GGKBBXX:5:2109:23054:21465;sequence=TACAGTCGATTATTCATACGTTTAATATAATCTCTAAATTCAATATATATATATAAATGTGATATTTGAAATGAAGAAATAAAATGATGGATCAATTAACTA;start=280765;subtype=IES;support_ref=4;support_variant=33;type=IES;
scaffold51_115_with_IES	MILORD	internal_eliminated_sequence	281327	281353	.	.	.	ID=MILORD.115.281327.281353;Name=MILORD.115.281327.281353;bounded_by_ta=TRUE;common_boundary=Both;end=281353;ies_id=IESPGM.PTET51.1.115.270967;ies_left_dist=0;ies_min_dist=0;ies_right_dist=0;junction_seq=ttcgtgtttaatttgTAttttggaaccagaaa;read_names=J00121:27:H3GGKBBXX:5:2101:20172:11724,J00121:27:H3GGKBBXX:5:2116:19948:38240,J00121:27:H3GGKBBXX:5:1205:29792:42776,J00121:27:H3GGKBBXX:5:2128:9445:23065,J00121:27:H3GGKBBXX:5:2122:10155:31189,J00121:27:H3GGKBBXX:5:2105:28970:4497,J00121:27:H3GGKBBXX:5:2201:28412:37888,J00121:27:H3GGKBBXX:5:2226:24454:3530,J00121:27:H3GGKBBXX:5:2101:19958:13746,J00121:27:H3GGKBBXX:5:2226:24373:3494,J00121:27:H3GGKBBXX:5:2216:19167:31365,J00121:27:H3GGKBBXX:5:1117:4726:19953,J00121:27:H3GGKBBXX:5:1211:25185:38592,J00121:27:H3GGKBBXX:5:2107:10642:22889,J00121:27:H3GGKBBXX:5:2107:17574:16753,J00121:27:H3GGKBBXX:5:2201:11728:26353,J00121:27:H3GGKBBXX:5:2112:20659:44007,J00121:27:H3GGKBBXX:5:1128:19796:2668,J00121:27:H3GGKBBXX:5:2204:8278:15662,J00121:27:H3GGKBBXX:5:1108:17371:27865,J00121:27:H3GGKBBXX:5:2104:27570:5446,J00121:27:H3GGKBBXX:5:1218:7009:28833,J00121:27:H3GGKBBXX:5:2219:10724:30485,J00121:27:H3GGKBBXX:5:2104:11332:31118,J00121:27:H3GGKBBXX:5:1202:24880:21395,J00121:27:H3GGKBBXX:5:2219:16660:25193;sequence=TATAGTAATCTAAGAATATACAATCTA;start=281327;subtype=IES;support_ref=3;support_variant=26;type=IES;
scaffold51_115_with_IES	MILORD	internal_eliminated_sequence	282472	282501	.	.	.	ID=MILORD.115.282472.282501;Name=MILORD.115.282472.282501;bounded_by_ta=TRUE;common_boundary=Both;end=282501;ies_id=IESPGM.PTET51.1.115.272085;ies_left_dist=0;ies_min_dist=0;ies_right_dist=0;junction_seq=aatatctgattaagtTAtactgtctttcttat;read_names=J00121:27:H3GGKBBXX:5:2120:28990:13183,J00121:27:H3GGKBBXX:5:1105:15118:30820,J00121:27:H3GGKBBXX:5:2202:6126:33105,J00121:27:H3GGKBBXX:5:2221:23723:25580,J00121:27:H3GGKBBXX:5:2110:14712:47559,J00121:27:H3GGKBBXX:5:2212:31030:19214,J00121:27:H3GGKBBXX:5:2215:7781:28375,J00121:27:H3GGKBBXX:5:1102:24748:2914,J00121:27:H3GGKBBXX:5:2102:11180:19777,J00121:27:H3GGKBBXX:5:1226:16051:11899,J00121:27:H3GGKBBXX:5:1107:24342:32244,J00121:27:H3GGKBBXX:5:2219:28189:6413,J00121:27:H3GGKBBXX:5:1220:22769:19601,J00121:27:H3GGKBBXX:5:1105:19827:19777;sequence=TACAGTGAGATTGAATTAATCCTTAGACTA;start=282472;subtype=IES;support_ref=0;support_variant=14;type=IES;
scaffold51_115_with_IES	MILORD	internal_eliminated_sequence	283369	283394	.	.	.	ID=MILORD.115.283369.283394;Name=MILORD.115.283369.283394;bounded_by_ta=TRUE;common_boundary=Both;end=283394;ies_id=IESPGM.PTET51.1.115.272952;ies_left_dist=0;ies_min_dist=0;ies_right_dist=0;junction_seq=ggttgttcaagattgTAcattgattaaatctt;read_names=J00121:27:H3GGKBBXX:5:2225:24068:6976,J00121:27:H3GGKBBXX:5:2224:10744:4919,J00121:27:H3GGKBBXX:5:2215:4046:42231,J00121:27:H3GGKBBXX:5:1115:11677:41915,J00121:27:H3GGKBBXX:5:1212:23906:38662,J00121:27:H3GGKBBXX:5:2204:8217:21043,J00121:27:H3GGKBBXX:5:2228:23297:7222,J00121:27:H3GGKBBXX:5:1210:24170:36376,J00121:27:H3GGKBBXX:5:1220:29254:37132,J00121:27:H3GGKBBXX:5:1106:12987:13869,J00121:27:H3GGKBBXX:5:2101:10379:13851,J00121:27:H3GGKBBXX:5:1213:24038:6431,J00121:27:H3GGKBBXX:5:2205:17046:22344,J00121:27:H3GGKBBXX:5:2217:12946:22485,J00121:27:H3GGKBBXX:5:2101:27519:32930,J00121:27:H3GGKBBXX:5:2220:14773:24138;sequence=TACAGTATTTGAAATGCAAACATCTA;start=283369;subtype=IES;support_ref=0;support_variant=16;type=IES;
scaffold51_115_with_IES	MILORD	internal_eliminated_sequence	284152	284180	.	.	.	ID=MILORD.115.284152.284180;Name=MILORD.115.284152.284180;bounded_by_ta=TRUE;common_boundary=Both;end=284180;ies_id=IESPGM.PTET51.1.115.273709;ies_left_dist=0;ies_min_dist=0;ies_right_dist=0;junction_seq=ttttttaaatttgttTAtttaggcatatactt;read_names=J00121:27:H3GGKBBXX:5:1128:27681:32367,J00121:27:H3GGKBBXX:5:2226:26017:11091,J00121:27:H3GGKBBXX:5:2205:24373:21395,J00121:27:H3GGKBBXX:5:2109:26098:48368,J00121:27:H3GGKBBXX:5:1118:19644:35356,J00121:27:H3GGKBBXX:5:2201:4432:44236,J00121:27:H3GGKBBXX:5:1122:30056:38345,J00121:27:H3GGKBBXX:5:1225:21988:38609,J00121:27:H3GGKBBXX:5:2220:17563:13218,J00121:27:H3GGKBBXX:5:2226:7101:7046,J00121:27:H3GGKBBXX:5:1120:10338:18986,J00121:27:H3GGKBBXX:5:2219:16386:10440,J00121:27:H3GGKBBXX:5:2112:16478:34512,J00121:27:H3GGKBBXX:5:1125:3204:11442,J00121:27:H3GGKBBXX:5:1225:23703:6976,J00121:27:H3GGKBBXX:5:2227:28544:25246,J00121:27:H3GGKBBXX:5:1205:25388:43093,J00121:27:H3GGKBBXX:5:1118:4980:7802,J00121:27:H3GGKBBXX:5:1219:10957:27830,J00121:27:H3GGKBBXX:5:2227:17432:26388,J00121:27:H3GGKBBXX:5:2203:2311:16542,J00121:27:H3GGKBBXX:5:1106:29640:3969,J00121:27:H3GGKBBXX:5:2209:13332:29694,J00121:27:H3GGKBBXX:5:1122:8856:29993,J00121:27:H3GGKBBXX:5:1225:20303:12726,J00121:27:H3GGKBBXX:5:2111:21633:42073,J00121:27:H3GGKBBXX:5:2108:25844:38574,J00121:27:H3GGKBBXX:5:1203:7212:45045,J00121:27:H3GGKBBXX:5:1206:11566:4374,J00121:27:H3GGKBBXX:5:2120:8623:23364,J00121:27:H3GGKBBXX:5:2223:9952:12093,J00121:27:H3GGKBBXX:5:2115:14438:33053,J00121:27:H3GGKBBXX:5:2114:24606:45467,J00121:27:H3GGKBBXX:5:2226:19512:16805,J00121:27:H3GGKBBXX:5:1225:11099:29096,J00121:27:H3GGKBBXX:5:1218:12499:29624,J00121:27:H3GGKBBXX:5:1109:7760:31329,J00121:27:H3GGKBBXX:5:1224:21927:18388,J00121:27:H3GGKBBXX:5:2208:19207:11179,J00121:27:H3GGKBBXX:5:1115:28706:37449,J00121:27:H3GGKBBXX:5:1203:7233:45010,J00121:27:H3GGKBBXX:5:1227:11475:45959,J00121:27:H3GGKBBXX:5:2218:18416:4215,J00121:27:H3GGKBBXX:5:1115:3894:32261,J00121:27:H3GGKBBXX:5:1212:23054:39049,J00121:27:H3GGKBBXX:5:2203:5335:21184,J00121:27:H3GGKBBXX:5:1124:19086:13851,J00121:27:H3GGKBBXX:5:1120:6238:20252,J00121:27:H3GGKBBXX:5:2119:17837:2404,J00121:27:H3GGKBBXX:5:2108:4148:19126,J00121:27:H3GGKBBXX:5:1221:6796:28323,J00121:27:H3GGKBBXX:5:1227:9069:41968,J00121:27:H3GGKBBXX:5:2111:28635:4163,J00121:27:H3GGKBBXX:5:1125:15767:26740,J00121:27:H3GGKBBXX:5:1224:15869:14502,J00121:27:H3GGKBBXX:5:1208:15848:39365,J00121:27:H3GGKBBXX:5:2207:14397:3864,J00121:27:H3GGKBBXX:5:1101:14133:9877,J00121:27:H3GGKBBXX:5:1207:15473:36429,J00121:27:H3GGKBBXX:5:1203:20770:3829;sequence=TATAGTTCAACACACAATCATCTTGTCTA;start=284152;subtype=IES;support_ref=0;support_variant=60;type=IES;
scaffold51_115_with_IES	MILORD	internal_eliminated_sequence	285417	285485	.	.	.	ID=MILORD.115.285417.285485;Name=MILORD.115.285417.285485;bounded_by_ta=TRUE;common_boundary=LEFT;end=285485;ies_id=IESPGM.PTET51.1.115.274945;ies_left_dist=0;ies_min_dist=0;ies_right_dist=46;junction_seq=ctccttgtaaaataaTAtatacttaaatataa;read_names=J00121:27:H3GGKBBXX:5:2126:20192:23083,J00121:27:H3GGKBBXX:5:2214:11292:28305,J00121:27:H3GGKBBXX:5:1210:27884:6589,J00121:27:H3GGKBBXX:5:1221:18538:25386,J00121:27:H3GGKBBXX:5:1124:9536:36657,J00121:27:H3GGKBBXX:5:1126:9617:9825,J00121:27:H3GGKBBXX:5:2102:26504:3108,J00121:27:H3GGKBBXX:5:1208:22353:22116,J00121:27:H3GGKBBXX:5:2217:8420:44078;sequence=TATTATTGTCTTGCCAAACTTTTTATGTTACTTCTTTTATTTTATATATACAAACAGTATATCCTACTG;start=285417;subtype=PARTIAL_INTERNAL;support_ref=24;support_variant=9;type=ALTERNATIVE;
scaffold51_115_with_IES	MILORD	internal_eliminated_sequence	285417	285531	.	.	.	ID=MILORD.115.285417.285531;Name=MILORD.115.285417.285531;bounded_by_ta=TRUE;common_boundary=Both;end=285531;ies_id=IESPGM.PTET51.1.115.274945;ies_left_dist=0;ies_min_dist=0;ies_right_dist=0;junction_seq=ctccttgtaaaataaTAtacattttccttcca;read_names=J00121:27:H3GGKBBXX:5:2107:5213:8910,J00121:27:H3GGKBBXX:5:2217:18020:42425,J00121:27:H3GGKBBXX:5:2215:16346:28868,J00121:27:H3GGKBBXX:5:2118:18426:25966,J00121:27:H3GGKBBXX:5:1120:20040:26125,J00121:27:H3GGKBBXX:5:1109:2777:1912,J00121:27:H3GGKBBXX:5:2212:7933:25755,J00121:27:H3GGKBBXX:5:2226:24139:2949,J00121:27:H3GGKBBXX:5:2221:27894:18915,J00121:27:H3GGKBBXX:5:2120:26159:12321,J00121:27:H3GGKBBXX:5:1204:24139:17931,J00121:27:H3GGKBBXX:5:1201:15270:45502,J00121:27:H3GGKBBXX:5:1107:12347:33440;sequence=TATTATTGTCTTGCCAAACTTTTTATGTTACTTCTTTTATTTTATATATACAAACAGTATATCCTACTGTATATACTTAAATATAAGACTATTATGTTTGATTAATTTATTCAAG;start=285417;subtype=IES;support_ref=24;support_variant=13;type=IES;
scaffold51_115_with_IES	MILORD	internal_eliminated_sequence	285488	285533	.	.	.	ID=MILORD.115.285488.285533;Name=MILORD.115.285488.285533;bounded_by_ta=TRUE;common_boundary=None;end=285533;ies_id=IESPGM.PTET51.1.115.274945;ies_left_dist=-71;ies_min_dist=2;ies_right_dist=-2;junction_seq=gtatatcctactgtaTAcattttccttccagt;read_names=J00121:27:H3GGKBBXX:5:2219:10348:3741,J00121:27:H3GGKBBXX:5:1127:5223:26758,J00121:27:H3GGKBBXX:5:1206:26098:46364,J00121:27:H3GGKBBXX:5:1219:20659:30784,J00121:27:H3GGKBBXX:5:2104:2067:28920,J00121:27:H3GGKBBXX:5:2111:8937:15469,J00121:27:H3GGKBBXX:5:2104:9638:28323;sequence=TATACTTAAATATAAGACTATTATGTTTGATTAATTTATTCAAGTA;start=285488;subtype=OVERLAPPING;support_ref=14;support_variant=7;type=ALTERNATIVE;
scaffold51_115_with_IES	MILORD	internal_eliminated_sequence	285957	286022	.	.	.	ID=MILORD.115.285957.286022;Name=MILORD.115.285957.286022;bounded_by_ta=TRUE;common_boundary=Both;end=286022;ies_id=IESPGM.PTET51.1.115.275370;ies_left_dist=0;ies_min_dist=0;ies_right_dist=0;junction_seq=agctttttgacttaaTActtcatgtaaattct;read_names=J00121:27:H3GGKBBXX:5:1101:16853:34108,J00121:27:H3GGKBBXX:5:1226:19664:10282,J00121:27:H3GGKBBXX:5:2225:27651:35514,J00121:27:H3GGKBBXX:5:2207:11769:19601,J00121:27:H3GGKBBXX:5:1204:28097:14203,J00121:27:H3GGKBBXX:5:1221:13311:2615,J00121:27:H3GGKBBXX:5:1220:7973:31945,J00121:27:H3GGKBBXX:5:1119:21521:10124,J00121:27:H3GGKBBXX:5:2221:26311:13253,J00121:27:H3GGKBBXX:5:1202:7638:37624,J00121:27:H3GGKBBXX:5:2206:6076:33967,J00121:27:H3GGKBBXX:5:1223:25002:6413,J00121:27:H3GGKBBXX:5:2211:27752:28551,J00121:27:H3GGKBBXX:5:1101:30178:3811,J00121:27:H3GGKBBXX:5:2216:10318:11143,J00121:27:H3GGKBBXX:5:1118:15158:21043,J00121:27:H3GGKBBXX:5:2210:20973:12445,J00121:27:H3GGKBBXX:5:1109:13149:39049,J00121:27:H3GGKBBXX:5:1121:13159:19091,J00121:27:H3GGKBBXX:5:2222:6492:28780,J00121:27:H3GGKBBXX:5:2211:25083:17421,J00121:27:H3GGKBBXX:5:1102:13941:2967,J00121:27:H3GGKBBXX:5:2118:11403:39506,J00121:27:H3GGKBBXX:5:2211:11109:5446,J00121:27:H3GGKBBXX:5:1112:16955:13746,J00121:27:H3GGKBBXX:5:1102:13981:3459,J00121:27:H3GGKBBXX:5:1101:19766:39682,J00121:27:H3GGKBBXX:5:2119:5954:22221;sequence=TATTGTGTAATTAAATCTCTCTATAATTCAATATAAAAGATATTTAATTGATATTTGAATTCTCAA;start=285957;subtype=IES;support_ref=132;support_variant=28;type=IES;
scaffold51_115_with_IES	MILORD	internal_eliminated_sequence	287068	287560	.	.	.	ID=MILORD.115.287068.287560;Name=MILORD.115.287068.287560;bounded_by_ta=TRUE;common_boundary=LEFT;end=287560;ies_id=IESPGM.PTET51.1.115.276415;ies_left_dist=0;ies_min_dist=0;ies_right_dist=-436;junction_seq=ggagatctaaacttaTAattgaaatctaaaat;read_names=J00121:27:H3GGKBBXX:5:2225:20598:14783,J00121:27:H3GGKBBXX:5:1226:21866:44588,J00121:27:H3GGKBBXX:5:1219:8197:35321;sequence=TACAGTCAAATTATAATTTAACTCTTTTTTTGATATTTAATTCACTTCTAATCACAATACCGACACTTTTTCTCCGAATCTTCCTATTATACAGATAAAGACTTTTGTTTTAATGAAGCCTTCCTTTTTATTCTGTGTCCTTCAGTATTCTTATCTTTTGGTATTTTGATCTTTAGGTTCATTATTCGCTTAGCTGATATATCGTTGCTGCCACTTTAAACTAATACATTCATACAATACATCGTAGATCAGCTAGCTTTTTGTTGATAAATAGAACAAAATTTTAATCAGTGAAATCATCATAATAAACAGGCTTTTGTCTGATTGGGAATTACTGAATAGTTTTCTTAACCAAAAATCCTTAGAAACTCATTATTAAATAAATAAAATTAATTATTTTAGTAACTATTAATATAATAAATATTTATATCGATCCATAATATATATTACAATAAAAACAAACTTATGTTTAAAACTATATTAAATTTATGTG;start=287068;subtype=PARTIAL_EXTERNAL;support_ref=17;support_variant=3;type=ALTERNATIVE;
scaffold51_115_with_IES	MILORD	internal_eliminated_sequence	287068	287469	.	.	.	ID=MILORD.115.287068.287469;Name=MILORD.115.287068.287469;bounded_by_ta=TRUE;common_boundary=LEFT;end=287469;ies_id=IESPGM.PTET51.1.115.276415;ies_left_dist=0;ies_min_dist=0;ies_right_dist=-345;junction_seq=ggagatctaaacttaTAactattaatataata;read_names=J00121:27:H3GGKBBXX:5:1211:27062:22362;sequence=TACAGTCAAATTATAATTTAACTCTTTTTTTGATATTTAATTCACTTCTAATCACAATACCGACACTTTTTCTCCGAATCTTCCTATTATACAGATAAAGACTTTTGTTTTAATGAAGCCTTCCTTTTTATTCTGTGTCCTTCAGTATTCTTATCTTTTGGTATTTTGATCTTTAGGTTCATTATTCGCTTAGCTGATATATCGTTGCTGCCACTTTAAACTAATACATTCATACAATACATCGTAGATCAGCTAGCTTTTTGTTGATAAATAGAACAAAATTTTAATCAGTGAAATCATCATAATAAACAGGCTTTTGTCTGATTGGGAATTACTGAATAGTTTTCTTAACCAAAAATCCTTAGAAACTCATTATTAAATAAATAAAATTAATTATTTTAG;start=287068;subtype=PARTIAL_EXTERNAL;support_ref=17;support_variant=1;type=ALTERNATIVE;
scaffold51_115_with_IES	MILORD	internal_eliminated_sequence	287068	287124	.	.	.	ID=MILORD.115.287068.287124;Name=MILORD.115.287068.287124;bounded_by_ta=TRUE;common_boundary=Both;end=287124;ies_id=IESPGM.PTET51.1.115.276415;ies_left_dist=0;ies_min_dist=0;ies_right_dist=0;junction_seq=ggagatctaaacttaTAccgacactttttctc;read_names=J00121:27:H3GGKBBXX:5:2211:2940:28604,J00121:27:H3GGKBBXX:5:2110:31649:12023,J00121:27:H3GGKBBXX:5:1227:12814:9772,J00121:27:H3GGKBBXX:5:2227:31974:43603,J00121:27:H3GGKBBXX:5:1216:11799:36886,J00121:27:H3GGKBBXX:5:2213:29954:43163,J00121:27:H3GGKBBXX:5:1121:14712:31699,J00121:27:H3GGKBBXX:5:1216:14346:2897,J00121:27:H3GGKBBXX:5:2111:21907:15610,J00121:27:H3GGKBBXX:5:2205:10683:34319,J00121:27:H3GGKBBXX:5:1122:13667:16207,J00121:27:H3GGKBBXX:5:2118:24170:18054,J00121:27:H3GGKBBXX:5:1205:15351:27567,J00121:27:H3GGKBBXX:5:2212:26778:5763,J00121:27:H3GGKBBXX:5:2117:3021:5042,J00121:27:H3GGKBBXX:5:1221:3955:9895,J00121:27:H3GGKBBXX:5:2222:12581:8383,J00121:27:H3GGKBBXX:5:2213:5284:48913,J00121:27:H3GGKBBXX:5:1123:16153:32648,J00121:27:H3GGKBBXX:5:1117:30208:34635,J00121:27:H3GGKBBXX:5:1109:25824:36183,J00121:27:H3GGKBBXX:5:2220:8207:14484,J00121:27:H3GGKBBXX:5:1118:13159:17087,J00121:27:H3GGKBBXX:5:1212:14022:13658,J00121:27:H3GGKBBXX:5:1227:28574:28323,J00121:27:H3GGKBBXX:5:2228:30675:25914,J00121:27:H3GGKBBXX:5:2201:22049:27953,J00121:27:H3GGKBBXX:5:2225:4076:5394,J00121:27:H3GGKBBXX:5:1113:18842:4426,J00121:27:H3GGKBBXX:5:1219:12966:27584,J00121:27:H3GGKBBXX:5:2215:3620:41211,J00121:27:H3GGKBBXX:5:1120:7080:2897,J00121:27:H3GGKBBXX:5:2213:25418:24823,J00121:27:H3GGKBBXX:5:1119:32035:30696,J00121:27:H3GGKBBXX:5:1213:10105:30468,J00121:27:H3GGKBBXX:5:1111:19258:42284,J00121:27:H3GGKBBXX:5:1103:13819:12216,J00121:27:H3GGKBBXX:5:1112:17604:20709,J00121:27:H3GGKBBXX:5:2227:31121:9244,J00121:27:H3GGKBBXX:5:1110:5649:24437,J00121:27:H3GGKBBXX:5:1102:21207:15416,J00121:27:H3GGKBBXX:5:1102:3945:9737,J00121:27:H3GGKBBXX:5:1227:23145:42126,J00121:27:H3GGKBBXX:5:2228:4898:45115,J00121:27:H3GGKBBXX:5:2227:4239:33598,J00121:27:H3GGKBBXX:5:2116:14763:19513,J00121:27:H3GGKBBXX:5:2205:15331:17403,J00121:27:H3GGKBBXX:5:1108:21085:24138,J00121:27:H3GGKBBXX:5:1201:22688:18159,J00121:27:H3GGKBBXX:5:1225:12154:22907,J00121:27:H3GGKBBXX:5:2225:7040:4655,J00121:27:H3GGKBBXX:5:1112:12053:44500;sequence=TACAGTCAAATTATAATTTAACTCTTTTTTTGATATTTAATTCACTTCTAATCACAA;start=287068;subtype=IES;support_ref=34;support_variant=52;type=IES;
scaffold51_115_with_IES	MILORD	internal_eliminated_sequence	288169	288196	.	.	.	ID=MILORD.115.288169.288196;Name=MILORD.115.288169.288196;bounded_by_ta=TRUE;common_boundary=Both;end=288196;ies_id=IESPGM.PTET51.1.115.277459;ies_left_dist=0;ies_min_dist=0;ies_right_dist=0;junction_seq=ttagtttatcaataaTAacatagagtagacac;read_names=J00121:27:H3GGKBBXX:5:1207:27093:46891,J00121:27:H3GGKBBXX:5:2109:21866:11249,J00121:27:H3GGKBBXX:5:1211:21075:8717,J00121:27:H3GGKBBXX:5:1221:22424:35532,J00121:27:H3GGKBBXX:5:1126:7649:23505,J00121:27:H3GGKBBXX:5:1127:23084:28024,J00121:27:H3GGKBBXX:5:2220:26413:32455,J00121:27:H3GGKBBXX:5:1103:10500:34776,J00121:27:H3GGKBBXX:5:2218:2635:23364,J00121:27:H3GGKBBXX:5:2213:21308:4374,J00121:27:H3GGKBBXX:5:2105:28777:42882,J00121:27:H3GGKBBXX:5:2115:18243:44359,J00121:27:H3GGKBBXX:5:2217:4087:10721,J00121:27:H3GGKBBXX:5:1128:5041:3758,J00121:27:H3GGKBBXX:5:2114:19634:31400,J00121:27:H3GGKBBXX:5:1114:17442:17755,J00121:27:H3GGKBBXX:5:1221:6045:9543,J00121:27:H3GGKBBXX:5:1106:14752:28147,J00121:27:H3GGKBBXX:5:2101:10876:10950,J00121:27:H3GGKBBXX:5:1120:11688:36306,J00121:27:H3GGKBBXX:5:1208:28067:41546,J00121:27:H3GGKBBXX:5:1116:16944:23962,J00121:27:H3GGKBBXX:5:2225:27022:10264,J00121:27:H3GGKBBXX:5:1225:20588:12480,J00121:27:H3GGKBBXX:5:2108:25723:24507,J00121:27:H3GGKBBXX:5:1225:24119:13711,J00121:27:H3GGKBBXX:5:1209:23865:28393,J00121:27:H3GGKBBXX:5:1102:11546:21641,J00121:27:H3GGKBBXX:5:1103:28584:20920,J00121:27:H3GGKBBXX:5:1120:17279:15926,J00121:27:H3GGKBBXX:5:1207:26362:45520,J00121:27:H3GGKBBXX:5:2110:25560:16207,J00121:27:H3GGKBBXX:5:2212:13575:19847,J00121:27:H3GGKBBXX:5:1121:18142:29343,J00121:27:H3GGKBBXX:5:1126:15016:8137,J00121:27:H3GGKBBXX:5:1203:3021:33668,J00121:27:H3GGKBBXX:5:1115:27468:14801,J00121:27:H3GGKBBXX:5:2126:19766:24489,J00121:27:H3GGKBBXX:5:1109:11109:17474,J00121:27:H3GGKBBXX:5:1126:19360:34864,J00121:27:H3GGKBBXX:5:1106:28503:39277,J00121:27:H3GGKBBXX:5:1112:13464:4391,J00121:27:H3GGKBBXX:5:1121:17634:29800,J00121:27:H3GGKBBXX:5:2201:7030:25457,J00121:27:H3GGKBBXX:5:1211:4452:27637;sequence=TATAATGAAATAGCTATTTCATCTACTA;start=288169;subtype=IES;support_ref=9;support_variant=45;type=IES;
scaffold51_115_with_IES	MILORD	internal_eliminated_sequence	289471	289547	.	.	.	ID=MILORD.115.289471.289547;Name=MILORD.115.289471.289547;bounded_by_ta=TRUE;common_boundary=None;end=289547;ies_id=IESPGM.PTET51.1.115.277459;ies_left_dist=-1302;ies_min_dist=1302;ies_right_dist=-1351;junction_seq=tataagcgatgtgaaTAtaagaatgtagagag;read_names=J00121:27:H3GGKBBXX:5:1222:13220:1894;sequence=TATGGAAAAATTGATAGATTACCTTGAAAATTAATAAATTTATGTATAAATATATTAATTTAAACAGCCACCATCCA;start=289471;subtype=MAC;support_ref=78;support_variant=1;type=CRYPTIC;
scaffold51_115_with_IES	MILORD	internal_eliminated_sequence	295772	295839	.	.	.	ID=MILORD.115.295772.295839;Name=MILORD.115.295772.295839;bounded_by_ta=TRUE;common_boundary=Both;end=295839;ies_id=IESPGM.PTET51.1.115.285034;ies_left_dist=0;ies_min_dist=0;ies_right_dist=0;junction_seq=aaattgatgatctatTAaaaaagtcaactact;read_names=J00121:27:H3GGKBBXX:5:1218:3021:12919,J00121:27:H3GGKBBXX:5:1109:4300:18194,J00121:27:H3GGKBBXX:5:1220:2767:36569,J00121:27:H3GGKBBXX:5:2203:10632:25791,J00121:27:H3GGKBBXX:5:2221:6177:26793,J00121:27:H3GGKBBXX:5:1115:17350:39295,J00121:27:H3GGKBBXX:5:1119:10987:46592,J00121:27:H3GGKBBXX:5:1204:8065:41774,J00121:27:H3GGKBBXX:5:1124:16173:37150,J00121:27:H3GGKBBXX:5:2217:15006:40543,J00121:27:H3GGKBBXX:5:1215:16894:2774,J00121:27:H3GGKBBXX:5:1207:12987:22239,J00121:27:H3GGKBBXX:5:2105:23713:6747;sequence=TATAGTAGATTTGATATAATATGTTCATATCAATTAAAACAGAATTCAAAATTATCTCAATTTTACTC;start=295772;subtype=IES;support_ref=126;support_variant=13;type=IES;
scaffold51_115_with_IES	MILORD	internal_eliminated_sequence	295772	295798	.	.	.	ID=MILORD.115.295772.295798;Name=MILORD.115.295772.295798;bounded_by_ta=TRUE;common_boundary=LEFT;end=295798;ies_id=IESPGM.PTET51.1.115.285034;ies_left_dist=0;ies_min_dist=0;ies_right_dist=41;junction_seq=aaattgatgatctatTAtcaattaaaacagaa;read_names=J00121:27:H3GGKBBXX:5:1203:23054:41546;sequence=TATAGTAGATTTGATATAATATGTTCA;start=295772;subtype=PARTIAL_INTERNAL;support_ref=63;support_variant=1;type=ALTERNATIVE;
scaffold51_115_with_IES	MILORD	internal_eliminated_sequence	297098	297145	.	.	.	ID=MILORD.115.297098.297145;Name=MILORD.115.297098.297145;bounded_by_ta=TRUE;common_boundary=None;end=297145;ies_id=IESPGM.PTET51.1.115.285034;ies_left_dist=-1326;ies_min_dist=1306;ies_right_dist=-1306;junction_seq=gagtgtgagctgataTAtaattagaagagggt;read_names=J00121:27:H3GGKBBXX:5:2228:4827:36165,J00121:27:H3GGKBBXX:5:1124:24221:21869;sequence=TATATGCTTAATATATGTACTTTGTGTAATATAATTAAAAGATGGGTG;start=297098;subtype=MAC;support_ref=200;support_variant=2;type=CRYPTIC;
scaffold51_115_with_IES	MILORD	internal_eliminated_sequence	297100	297145	.	.	.	ID=MILORD.115.297100.297145;Name=MILORD.115.297100.297145;bounded_by_ta=TRUE;common_boundary=None;end=297145;ies_id=IESPGM.PTET51.1.115.285034;ies_left_dist=-1328;ies_min_dist=1306;ies_right_dist=-1306;junction_seq=gtgtgagctgatataTAtaattagaagagggt;read_names=J00121:27:H3GGKBBXX:5:1127:21653:16999;sequence=TATGCTTAATATATGTACTTTGTGTAATATAATTAAAAGATGGGTG;start=297100;subtype=MAC;support_ref=94;support_variant=1;type=CRYPTIC;
scaffold51_115_with_IES	MILORD	internal_eliminated_sequence	298615	298642	.	.	.	ID=MILORD.115.298615.298642;Name=MILORD.115.298615.298642;bounded_by_ta=TRUE;common_boundary=Both;end=298642;ies_id=IESPGM.PTET51.1.115.287809;ies_left_dist=0;ies_min_dist=0;ies_right_dist=0;junction_seq=aaagatctgtttcgaTAcaaatataattacat;read_names=J00121:27:H3GGKBBXX:5:2128:30147:25070,J00121:27:H3GGKBBXX:5:1223:27184:24296,J00121:27:H3GGKBBXX:5:2209:21065:10880,J00121:27:H3GGKBBXX:5:1205:23997:21201,J00121:27:H3GGKBBXX:5:2111:18264:26775,J00121:27:H3GGKBBXX:5:1202:8318:15487,J00121:27:H3GGKBBXX:5:2213:7933:16190,J00121:27:H3GGKBBXX:5:1211:4624:34266,J00121:27:H3GGKBBXX:5:1109:20659:4514,J00121:27:H3GGKBBXX:5:2128:30228:30485,J00121:27:H3GGKBBXX:5:1209:27428:34600,J00121:27:H3GGKBBXX:5:2219:9506:12867,J00121:27:H3GGKBBXX:5:1126:12012:10633,J00121:27:H3GGKBBXX:5:1221:30614:10686,J00121:27:H3GGKBBXX:5:2110:27813:47612,J00121:27:H3GGKBBXX:5:2211:28148:27268,J00121:27:H3GGKBBXX:5:1109:24941:15627,J00121:27:H3GGKBBXX:5:2224:27306:6994,J00121:27:H3GGKBBXX:5:1127:3681:42759,J00121:27:H3GGKBBXX:5:1125:10642:40508,J00121:27:H3GGKBBXX:5:1102:15087:23804,J00121:27:H3GGKBBXX:5:1108:13626:5130,J00121:27:H3GGKBBXX:5:1123:9932:13324,J00121:27:H3GGKBBXX:5:2209:23977:9209,J00121:27:H3GGKBBXX:5:1124:7649:19531,J00121:27:H3GGKBBXX:5:2211:28128:27303,J00121:27:H3GGKBBXX:5:1104:13727:46733,J00121:27:H3GGKBBXX:5:1203:16224:4391,J00121:27:H3GGKBBXX:5:2111:30634:14977,J00121:27:H3GGKBBXX:5:1228:16214:47032,J00121:27:H3GGKBBXX:5:2206:11008:4462,J00121:27:H3GGKBBXX:5:1127:3660:42759,J00121:27:H3GGKBBXX:5:2108:24048:3987,J00121:27:H3GGKBBXX:5:2110:23774:35374,J00121:27:H3GGKBBXX:5:2221:17969:1894,J00121:27:H3GGKBBXX:5:1207:12672:24683,J00121:27:H3GGKBBXX:5:2209:24789:9244,J00121:27:H3GGKBBXX:5:2210:10987:5306,J00121:27:H3GGKBBXX:5:2214:11424:25193,J00121:27:H3GGKBBXX:5:2112:17736:26142,J00121:27:H3GGKBBXX:5:2217:18487:34336,J00121:27:H3GGKBBXX:5:2217:10866:31751,J00121:27:H3GGKBBXX:5:1226:5061:21975,J00121:27:H3GGKBBXX:5:2224:20354:46786,J00121:27:H3GGKBBXX:5:1207:18071:18177,J00121:27:H3GGKBBXX:5:1104:2656:15944,J00121:27:H3GGKBBXX:5:1110:4736:45502,J00121:27:H3GGKBBXX:5:2110:5223:17438,J00121:27:H3GGKBBXX:5:1126:17249:43620,J00121:27:H3GGKBBXX:5:1218:22353:28200;sequence=TATAATTGAATATTGTCAAATTTTACTA;start=298615;subtype=IES;support_ref=3;support_variant=50;type=IES;
scaffold51_115_with_IES	MILORD	internal_eliminated_sequence	299507	299615	.	.	.	ID=MILORD.115.299507.299615;Name=MILORD.115.299507.299615;bounded_by_ta=TRUE;common_boundary=Both;end=299615;ies_id=IESPGM.PTET51.1.115.288673;ies_left_dist=0;ies_min_dist=0;ies_right_dist=0;junction_seq=ccaattagtcaatatTAgcaaaaaccaacaac;read_names=J00121:27:H3GGKBBXX:5:2128:26545:34160,J00121:27:H3GGKBBXX:5:2219:23520:1173,J00121:27:H3GGKBBXX:5:1117:16721:2053,J00121:27:H3GGKBBXX:5:2215:19116:36446,J00121:27:H3GGKBBXX:5:2217:28168:5007,J00121:27:H3GGKBBXX:5:2208:23317:18511,J00121:27:H3GGKBBXX:5:1112:15351:22819,J00121:27:H3GGKBBXX:5:1108:30452:21061,J00121:27:H3GGKBBXX:5:2111:27042:7451,J00121:27:H3GGKBBXX:5:2227:13453:45203,J00121:27:H3GGKBBXX:5:1116:6867:45080,J00121:27:H3GGKBBXX:5:2201:11820:12691,J00121:27:H3GGKBBXX:5:1103:20121:2844,J00121:27:H3GGKBBXX:5:2108:18477:13394,J00121:27:H3GGKBBXX:5:2211:30401:11935,J00121:27:H3GGKBBXX:5:2107:6674:35637,J00121:27:H3GGKBBXX:5:1214:11190:15293,J00121:27:H3GGKBBXX:5:1111:22364:32332,J00121:27:H3GGKBBXX:5:2205:19745:33879,J00121:27:H3GGKBBXX:5:2211:30381:11935,J00121:27:H3GGKBBXX:5:1121:8795:43673,J00121:27:H3GGKBBXX:5:2204:16285:48350;sequence=TACAATTAACAAAAAGTATAATCTAATTTTTCTGTTAAATCCAATTGTTCAGATTTATTATAACATAGGTTTTTTAAATTGAAATTTGGATAGACTCTCTGTTAGGCCG;start=299507;subtype=IES;support_ref=58;support_variant=22;type=IES;
scaffold51_115_with_IES	MILORD	internal_eliminated_sequence	301168	301407	.	.	.	ID=MILORD.115.301168.301407;Name=MILORD.115.301168.301407;bounded_by_ta=TRUE;common_boundary=None;end=301407;ies_id=IESPGM.PTET51.1.115.290568;ies_left_dist=343;ies_min_dist=156;ies_right_dist=156;junction_seq=taagaatatatagttTAaaaatataatatata;read_names=J00121:27:H3GGKBBXX:5:2110:26301:1701;sequence=TATTCTTATTCGTCAACCTTCATTAAAGAATTGATATATCAATTTAAAAACAACTTTTATAGAATGAAATTCTTTCAAAAAAAAAAATATTCTGAATCAAAAGTTATTGTTCATAAACTATTAATTATAAAATAAATTGTATATTATGAATTTTAGTTGGTTGTGGCAATCTAAAAATTCCAAGAATGCCATTGCTTATGTTAAAACTGAAATTTAATGATATAGTTAAGAAATCAATAA;start=301168;subtype=MAC;support_ref=91;support_variant=1;type=CRYPTIC;
scaffold51_115_with_IES	MILORD	internal_eliminated_sequence	301388	301415	.	.	.	ID=MILORD.115.301388.301415;Name=MILORD.115.301388.301415;bounded_by_ta=TRUE;common_boundary=None;end=301415;ies_id=IESPGM.PTET51.1.115.290568;ies_left_dist=123;ies_min_dist=123;ies_right_dist=148;junction_seq=actgaaatttaatgaTAatatataatcaatca;read_names=J00121:27:H3GGKBBXX:5:1111:7730:20234,J00121:27:H3GGKBBXX:5:2110:13423:22256;sequence=TATAGTTAAGAAATCAATAATAAAAATA;start=301388;subtype=MAC;support_ref=126;support_variant=2;type=CRYPTIC;
scaffold51_115_with_IES	MILORD	internal_eliminated_sequence	301511	301563	.	.	.	ID=MILORD.115.301511.301563;Name=MILORD.115.301511.301563;bounded_by_ta=TRUE;common_boundary=Both;end=301563;ies_id=IESPGM.PTET51.1.115.290568;ies_left_dist=0;ies_min_dist=0;ies_right_dist=0;junction_seq=attgtttagttattcTAaagaatgcacttgaa;read_names=J00121:27:H3GGKBBXX:5:2110:19613:35268,J00121:27:H3GGKBBXX:5:2122:30990:37994,J00121:27:H3GGKBBXX:5:2207:15311:27109,J00121:27:H3GGKBBXX:5:1121:2554:1138,J00121:27:H3GGKBBXX:5:1105:18558:3758,J00121:27:H3GGKBBXX:5:1123:29264:32754,J00121:27:H3GGKBBXX:5:2121:23338:7117,J00121:27:H3GGKBBXX:5:2207:8785:28850,J00121:27:H3GGKBBXX:5:2101:6441:37308,J00121:27:H3GGKBBXX:5:1114:29244:21324,J00121:27:H3GGKBBXX:5:1201:26342:43585,J00121:27:H3GGKBBXX:5:1114:28676:47911,J00121:27:H3GGKBBXX:5:2118:29477:13675,J00121:27:H3GGKBBXX:5:1106:11201:5077,J00121:27:H3GGKBBXX:5:2223:22333:5833,J00121:27:H3GGKBBXX:5:2111:12195:27865,J00121:27:H3GGKBBXX:5:2218:2128:14994;sequence=TAAAATCAAATAATTCTATTTTTCATTATGAAAAACACCTAAAATTAATATAT;start=301511;subtype=IES;support_ref=4;support_variant=17;type=IES;
scaffold51_115_with_IES	MILORD	internal_eliminated_sequence	301693	301719	.	.	.	ID=MILORD.115.301693.301719;Name=MILORD.115.301693.301719;bounded_by_ta=TRUE;common_boundary=Both;end=301719;ies_id=IESPGM.PTET51.1.115.290697;ies_left_dist=0;ies_min_dist=0;ies_right_dist=0;junction_seq=tcttccttaaatttcTAgagcttcaactaata;read_names=J00121:27:H3GGKBBXX:5:2223:14489:7715,J00121:27:H3GGKBBXX:5:2109:13149:37748,J00121:27:H3GGKBBXX:5:2218:19380:9649,J00121:27:H3GGKBBXX:5:1120:28696:30257,J00121:27:H3GGKBBXX:5:2107:11728:28709,J00121:27:H3GGKBBXX:5:2212:2392:6238,J00121:27:H3GGKBBXX:5:1107:25926:20955,J00121:27:H3GGKBBXX:5:1214:8450:22643,J00121:27:H3GGKBBXX:5:2209:26484:38592,J00121:27:H3GGKBBXX:5:1226:24221:2211,J00121:27:H3GGKBBXX:5:1220:2889:42478,J00121:27:H3GGKBBXX:5:2213:31852:13992,J00121:27:H3GGKBBXX:5:1114:10074:8928,J00121:27:H3GGKBBXX:5:1104:9861:27690,J00121:27:H3GGKBBXX:5:2121:5589:43779,J00121:27:H3GGKBBXX:5:1212:28118:30696,J00121:27:H3GGKBBXX:5:1201:25976:24876,J00121:27:H3GGKBBXX:5:1102:6340:7591,J00121:27:H3GGKBBXX:5:2221:18751:12040,J00121:27:H3GGKBBXX:5:2220:12063:35479,J00121:27:H3GGKBBXX:5:1219:26687:31171,J00121:27:H3GGKBBXX:5:1114:22962:28973,J00121:27:H3GGKBBXX:5:2111:19147:40156,J00121:27:H3GGKBBXX:5:1113:28798:38275,J00121:27:H3GGKBBXX:5:1223:14286:2791,J00121:27:H3GGKBBXX:5:1128:4361:8945,J00121:27:H3GGKBBXX:5:2223:20659:42636,J00121:27:H3GGKBBXX:5:2106:10987:41423,J00121:27:H3GGKBBXX:5:1215:2950:20111,J00121:27:H3GGKBBXX:5:1201:10886:6958,J00121:27:H3GGKBBXX:5:1116:12916:30274,J00121:27:H3GGKBBXX:5:1227:20192:40913,J00121:27:H3GGKBBXX:5:1211:7659:31892,J00121:27:H3GGKBBXX:5:1117:8968:13588,J00121:27:H3GGKBBXX:5:1227:15311:27320,J00121:27:H3GGKBBXX:5:2102:23642:32754;sequence=TATTACTTGATATTTTGTCTATTTCAG;start=301693;subtype=IES;support_ref=9;support_variant=36;type=IES;
scaffold51_115_with_IES	MILORD	internal_eliminated_sequence	301967	301993	.	.	.	ID=MILORD.115.301967.301993;Name=MILORD.115.301967.301993;bounded_by_ta=TRUE;common_boundary=Both;end=301993;ies_id=IESPGM.PTET51.1.115.290944;ies_left_dist=0;ies_min_dist=0;ies_right_dist=0;junction_seq=cttttcttattcttcTAaagcttaaactaaaa;read_names=J00121:27:H3GGKBBXX:5:1202:13839:14572,J00121:27:H3GGKBBXX:5:2103:3589:11970,J00121:27:H3GGKBBXX:5:2210:10105:7293,J00121:27:H3GGKBBXX:5:1217:25946:15258,J00121:27:H3GGKBBXX:5:1126:12449:30767,J00121:27:H3GGKBBXX:5:2115:21805:26898,J00121:27:H3GGKBBXX:5:1115:12865:35180,J00121:27:H3GGKBBXX:5:1204:3112:10264,J00121:27:H3GGKBBXX:5:1122:7882:29817,J00121:27:H3GGKBBXX:5:2221:19725:23470,J00121:27:H3GGKBBXX:5:1124:28534:24314,J00121:27:H3GGKBBXX:5:2218:4482:9895,J00121:27:H3GGKBBXX:5:2220:26646:8699,J00121:27:H3GGKBBXX:5:1107:8937:18564,J00121:27:H3GGKBBXX:5:1208:24840:16366,J00121:27:H3GGKBBXX:5:2112:7172:37660;sequence=TAAAGGAACAAAGGAATCTGAATGAGT;start=301967;subtype=IES;support_ref=15;support_variant=16;type=IES;
scaffold51_115_with_IES	MILORD	internal_eliminated_sequence	302121	302147	.	.	.	ID=MILORD.115.302121.302147;Name=MILORD.115.302121.302147;bounded_by_ta=TRUE;common_boundary=Both;end=302147;ies_id=IESPGM.PTET51.1.115.291071;ies_left_dist=0;ies_min_dist=0;ies_right_dist=0;junction_seq=tctatttaatttcttTAaataattagctaatc;read_names=J00121:27:H3GGKBBXX:5:2101:21937:48579,J00121:27:H3GGKBBXX:5:2217:2503:24929,J00121:27:H3GGKBBXX:5:1102:16579:3178,J00121:27:H3GGKBBXX:5:2218:8663:8348,J00121:27:H3GGKBBXX:5:1121:19542:44042,J00121:27:H3GGKBBXX:5:1111:7080:8981,J00121:27:H3GGKBBXX:5:1208:12834:7732,J00121:27:H3GGKBBXX:5:2205:20811:48561,J00121:27:H3GGKBBXX:5:1214:14235:28375,J00121:27:H3GGKBBXX:5:1220:23815:41915,J00121:27:H3GGKBBXX:5:2102:5792:47190,J00121:27:H3GGKBBXX:5:2115:26636:42513,J00121:27:H3GGKBBXX:5:1121:7486:6765,J00121:27:H3GGKBBXX:5:1122:3062:7574,J00121:27:H3GGKBBXX:5:1109:11505:19601,J00121:27:H3GGKBBXX:5:2117:23439:15557,J00121:27:H3GGKBBXX:5:2226:25997:21078,J00121:27:H3GGKBBXX:5:1106:17371:29272,J00121:27:H3GGKBBXX:5:1222:28838:30573,J00121:27:H3GGKBBXX:5:1220:29244:22204,J00121:27:H3GGKBBXX:5:2118:11535:10616,J00121:27:H3GGKBBXX:5:1111:20040:21658,J00121:27:H3GGKBBXX:5:2209:27773:28833,J00121:27:H3GGKBBXX:5:2126:19177:32648,J00121:27:H3GGKBBXX:5:1219:21471:18687,J00121:27:H3GGKBBXX:5:1214:22140:44992,J00121:27:H3GGKBBXX:5:2123:11759:13992,J00121:27:H3GGKBBXX:5:1107:5061:15504,J00121:27:H3GGKBBXX:5:1215:19360:5991,J00121:27:H3GGKBBXX:5:2226:25986:21061,J00121:27:H3GGKBBXX:5:1206:16873:45748,J00121:27:H3GGKBBXX:5:2210:28645:16665,J00121:27:H3GGKBBXX:5:1101:7862:27074,J00121:27:H3GGKBBXX:5:2215:12094:4479,J00121:27:H3GGKBBXX:5:2210:15544:28534,J00121:27:H3GGKBBXX:5:2124:14428:41862,J00121:27:H3GGKBBXX:5:1113:12520:46997;sequence=TAAGATTTAATAATTTTACTTTAATTT;start=302121;subtype=IES;support_ref=54;support_variant=37;type=IES;
scaffold51_115_with_IES	MILORD	internal_eliminated_sequence	302274	302300	.	.	.	ID=MILORD.115.302274.302300;Name=MILORD.115.302274.302300;bounded_by_ta=TRUE;common_boundary=Both;end=302300;ies_id=IESPGM.PTET51.1.115.291197;ies_left_dist=0;ies_min_dist=0;ies_right_dist=0;junction_seq=tcgctctaatttttcTAaagcactaacttaaa;read_names=J00121:27:H3GGKBBXX:5:1215:4614:13218,J00121:27:H3GGKBBXX:5:2119:7669:6062,J00121:27:H3GGKBBXX:5:1114:28747:2527,J00121:27:H3GGKBBXX:5:1205:25986:48667,J00121:27:H3GGKBBXX:5:2209:15148:33017,J00121:27:H3GGKBBXX:5:1222:17360:47155,J00121:27:H3GGKBBXX:5:1223:10653:39752,J00121:27:H3GGKBBXX:5:2226:31284:43040,J00121:27:H3GGKBBXX:5:1226:14641:12656,J00121:27:H3GGKBBXX:5:1219:22577:29149,J00121:27:H3GGKBBXX:5:1203:6492:31875,J00121:27:H3GGKBBXX:5:1111:29376:30943,J00121:27:H3GGKBBXX:5:2119:17553:34090,J00121:27:H3GGKBBXX:5:1128:4198:9543,J00121:27:H3GGKBBXX:5:2121:19197:6871,J00121:27:H3GGKBBXX:5:1228:17107:38803,J00121:27:H3GGKBBXX:5:1110:14215:15117,J00121:27:H3GGKBBXX:5:1205:23287:24155,J00121:27:H3GGKBBXX:5:1220:13616:40244,J00121:27:H3GGKBBXX:5:1224:12824:28112,J00121:27:H3GGKBBXX:5:1125:3985:42372,J00121:27:H3GGKBBXX:5:2109:4746:21465,J00121:27:H3GGKBBXX:5:1120:7050:35831,J00121:27:H3GGKBBXX:5:2219:19076:20340,J00121:27:H3GGKBBXX:5:2217:26768:45238,J00121:27:H3GGKBBXX:5:1205:22719:24859,J00121:27:H3GGKBBXX:5:2121:23297:40209,J00121:27:H3GGKBBXX:5:2107:5061:34213;sequence=TACTAATTACCTTTTTTTATTTGTTAT;start=302274;subtype=IES;support_ref=30;support_variant=28;type=IES;
scaffold51_115_with_IES	MILORD	internal_eliminated_sequence	302566	302593	.	.	.	ID=MILORD.115.302566.302593;Name=MILORD.115.302566.302593;bounded_by_ta=TRUE;common_boundary=Both;end=302593;ies_id=IESPGM.PTET51.1.115.291462;ies_left_dist=0;ies_min_dist=0;ies_right_dist=0;junction_seq=cctattctatttttcTAactccacaactatca;read_names=J00121:27:H3GGKBBXX:5:1120:25296:14449,J00121:27:H3GGKBBXX:5:2221:6563:21201,J00121:27:H3GGKBBXX:5:1114:18233:12374,J00121:27:H3GGKBBXX:5:2123:20953:42302,J00121:27:H3GGKBBXX:5:2213:4878:2176,J00121:27:H3GGKBBXX:5:1122:5091:11864,J00121:27:H3GGKBBXX:5:2218:19776:15750,J00121:27:H3GGKBBXX:5:1106:12286:48561,J00121:27:H3GGKBBXX:5:1211:17381:48667,J00121:27:H3GGKBBXX:5:1225:27722:1666,J00121:27:H3GGKBBXX:5:2121:11464:47524,J00121:27:H3GGKBBXX:5:1208:16417:26388;sequence=TATCCCTTAAATTATGATCATTTAATCT;start=302566;subtype=IES;support_ref=48;support_variant=12;type=IES;
scaffold51_115_with_IES	MILORD	internal_eliminated_sequence	302723	302750	.	.	.	ID=MILORD.115.302723.302750;Name=MILORD.115.302723.302750;bounded_by_ta=TRUE;common_boundary=Both;end=302750;ies_id=IESPGM.PTET51.1.115.291591;ies_left_dist=0;ies_min_dist=0;ies_right_dist=0;junction_seq=tctcttttgacttttTAaagcacaaactataa;read_names=J00121:27:H3GGKBBXX:5:1227:27164:23804,J00121:27:H3GGKBBXX:5:2225:17614:25087,J00121:27:H3GGKBBXX:5:2210:16630:3582,J00121:27:H3GGKBBXX:5:1124:30573:43849,J00121:27:H3GGKBBXX:5:1120:3457:21623,J00121:27:H3GGKBBXX:5:1105:20405:5763,J00121:27:H3GGKBBXX:5:1118:20720:23399,J00121:27:H3GGKBBXX:5:2220:13555:38908,J00121:27:H3GGKBBXX:5:1105:7689:41862,J00121:27:H3GGKBBXX:5:2124:13839:6976,J00121:27:H3GGKBBXX:5:1119:4513:1930,J00121:27:H3GGKBBXX:5:1228:14448:1279,J00121:27:H3GGKBBXX:5:1206:26900:5903,J00121:27:H3GGKBBXX:5:1102:20070:43515,J00121:27:H3GGKBBXX:5:1102:13819:46680,J00121:27:H3GGKBBXX:5:1126:21176:40121,J00121:27:H3GGKBBXX:5:2103:5325:27602,J00121:27:H3GGKBBXX:5:2104:30563:7750,J00121:27:H3GGKBBXX:5:1102:19969:27162,J00121:27:H3GGKBBXX:5:2204:13047:26388,J00121:27:H3GGKBBXX:5:1213:12601:14994,J00121:27:H3GGKBBXX:5:1226:13423:33721,J00121:27:H3GGKBBXX:5:1213:3407:18652,J00121:27:H3GGKBBXX:5:1209:19837:31048,J00121:27:H3GGKBBXX:5:1209:13210:44324;sequence=TATTTTTGAATTTATTTACTATTCATGA;start=302723;subtype=IES;support_ref=27;support_variant=25;type=IES;
scaffold51_115_with_IES	MILORD	internal_eliminated_sequence	302877	302903	.	.	.	ID=MILORD.115.302877.302903;Name=MILORD.115.302877.302903;bounded_by_ta=TRUE;common_boundary=Both;end=302903;ies_id=IESPGM.PTET51.1.115.291717;ies_left_dist=0;ies_min_dist=0;ies_right_dist=0;junction_seq=aagatctaattaattTAaaatccttgctaaat;read_names=J00121:27:H3GGKBBXX:5:1122:12489:21201,J00121:27:H3GGKBBXX:5:2221:3813:35813,J00121:27:H3GGKBBXX:5:2121:18051:26054,J00121:27:H3GGKBBXX:5:2114:29234:16700,J00121:27:H3GGKBBXX:5:2126:26301:11583,J00121:27:H3GGKBBXX:5:2228:24393:48403,J00121:27:H3GGKBBXX:5:2126:25702:10194,J00121:27:H3GGKBBXX:5:1111:13626:13394,J00121:27:H3GGKBBXX:5:1213:5071:3037,J00121:27:H3GGKBBXX:5:1225:19218:24560,J00121:27:H3GGKBBXX:5:1114:9364:22608,J00121:27:H3GGKBBXX:5:1110:9719:14115,J00121:27:H3GGKBBXX:5:1214:12347:28551,J00121:27:H3GGKBBXX:5:2108:18913:26459;sequence=TAACATGATTTATTCAAATAATTTTAT;start=302877;subtype=IES;support_ref=12;support_variant=14;type=IES;
scaffold51_115_with_IES	MILORD	internal_eliminated_sequence	303034	303061	.	.	.	ID=MILORD.115.303034.303061;Name=MILORD.115.303034.303061;bounded_by_ta=TRUE;common_boundary=Both;end=303061;ies_id=IESPGM.PTET51.1.115.291847;ies_left_dist=0;ies_min_dist=0;ies_right_dist=0;junction_seq=tctaccttactttatTAaaagagaaactataa;read_names=J00121:27:H3GGKBBXX:5:2123:29427:35637,J00121:27:H3GGKBBXX:5:1107:9546:31400,J00121:27:H3GGKBBXX:5:2211:18639:36569,J00121:27:H3GGKBBXX:5:2224:30868:25404,J00121:27:H3GGKBBXX:5:2124:3559:3266,J00121:27:H3GGKBBXX:5:1111:23805:48368,J00121:27:H3GGKBBXX:5:2212:26616:9209,J00121:27:H3GGKBBXX:5:1216:27671:38820,J00121:27:H3GGKBBXX:5:1116:11495:20850,J00121:27:H3GGKBBXX:5:2209:15930:45344,J00121:27:H3GGKBBXX:5:2202:11231:28129,J00121:27:H3GGKBBXX:5:2104:14529:17772,J00121:27:H3GGKBBXX:5:1124:19431:36077,J00121:27:H3GGKBBXX:5:2207:2250:26740,J00121:27:H3GGKBBXX:5:2120:10805:25175,J00121:27:H3GGKBBXX:5:1103:21278:44482,J00121:27:H3GGKBBXX:5:2212:27661:19355,J00121:27:H3GGKBBXX:5:1219:9841:17315,J00121:27:H3GGKBBXX:5:2217:2930:22502,J00121:27:H3GGKBBXX:5:2210:3752:41088,J00121:27:H3GGKBBXX:5:1223:6573:37748,J00121:27:H3GGKBBXX:5:1223:6766:37871,J00121:27:H3GGKBBXX:5:2210:3731:40842,J00121:27:H3GGKBBXX:5:1209:26189:24437,J00121:27:H3GGKBBXX:5:1118:7679:26301,J00121:27:H3GGKBBXX:5:1220:14407:9051,J00121:27:H3GGKBBXX:5:2225:19512:15610,J00121:27:H3GGKBBXX:5:1126:17726:29360,J00121:27:H3GGKBBXX:5:1225:14925:4708,J00121:27:H3GGKBBXX:5:2220:20851:46733,J00121:27:H3GGKBBXX:5:2124:16924:13236,J00121:27:H3GGKBBXX:5:2107:24962:41053,J00121:27:H3GGKBBXX:5:2125:27691:47788,J00121:27:H3GGKBBXX:5:1219:21014:22432,J00121:27:H3GGKBBXX:5:1216:21836:26318,J00121:27:H3GGKBBXX:5:2208:23317:48474,J00121:27:H3GGKBBXX:5:1107:10693:34512,J00121:27:H3GGKBBXX:5:2107:11627:31839,J00121:27:H3GGKBBXX:5:2106:22150:6994;sequence=TAGTTTAAAAAGATTAATGGAAAAATTT;start=303034;subtype=IES;support_ref=0;support_variant=39;type=IES;
scaffold51_115_with_IES	MILORD	internal_eliminated_sequence	303411	303497	.	.	.	ID=MILORD.115.303411.303497;Name=MILORD.115.303411.303497;bounded_by_ta=TRUE;common_boundary=Both;end=303497;ies_id=IESPGM.PTET51.1.115.292196;ies_left_dist=0;ies_min_dist=0;ies_right_dist=0;junction_seq=tttatgttaattatgTAaaacaatttaaggtg;read_names=J00121:27:H3GGKBBXX:5:1116:14783:35796,J00121:27:H3GGKBBXX:5:1223:5446:22221,J00121:27:H3GGKBBXX:5:2223:17249:23751,J00121:27:H3GGKBBXX:5:2215:13961:29659,J00121:27:H3GGKBBXX:5:1225:30817:15856,J00121:27:H3GGKBBXX:5:2215:5477:31593,J00121:27:H3GGKBBXX:5:1228:26900:15891,J00121:27:H3GGKBBXX:5:2224:26474:6185,J00121:27:H3GGKBBXX:5:1227:17158:1824,J00121:27:H3GGKBBXX:5:1116:14752:35778,J00121:27:H3GGKBBXX:5:2124:11586:8559,J00121:27:H3GGKBBXX:5:2126:27001:17614,J00121:27:H3GGKBBXX:5:1208:30898:28270,J00121:27:H3GGKBBXX:5:1223:18436:11003,J00121:27:H3GGKBBXX:5:1125:5822:19671,J00121:27:H3GGKBBXX:5:2215:19228:47788,J00121:27:H3GGKBBXX:5:1213:28909:40367,J00121:27:H3GGKBBXX:5:1228:26311:16207,J00121:27:H3GGKBBXX:5:1123:12114:45836,J00121:27:H3GGKBBXX:5:1225:22587:3811,J00121:27:H3GGKBBXX:5:1128:29356:16207,J00121:27:H3GGKBBXX:5:1123:20344:24683,J00121:27:H3GGKBBXX:5:1222:20994:14097,J00121:27:H3GGKBBXX:5:1109:8988:22450,J00121:27:H3GGKBBXX:5:1224:24373:26459,J00121:27:H3GGKBBXX:5:1107:30573:27602,J00121:27:H3GGKBBXX:5:1222:20720:23153,J00121:27:H3GGKBBXX:5:1125:24353:37783,J00121:27:H3GGKBBXX:5:1213:8014:20480,J00121:27:H3GGKBBXX:5:2114:23287:19408,J00121:27:H3GGKBBXX:5:1224:24282:26476,J00121:27:H3GGKBBXX:5:2223:30807:2545,J00121:27:H3GGKBBXX:5:2104:8481:30362,J00121:27:H3GGKBBXX:5:1111:12083:13429,J00121:27:H3GGKBBXX:5:1222:5568:11847,J00121:27:H3GGKBBXX:5:2210:18081:28006;sequence=TACAGATTCCACAAATTAAATGTCATTTTCTTATGCATTTTTTTTAGAAAATACTAATATAGATTTCAATAAAATTTTTATCATTTG;start=303411;subtype=IES;support_ref=16;support_variant=36;type=IES;
scaffold51_115_with_IES	MILORD	internal_eliminated_sequence	303936	303963	.	.	.	ID=MILORD.115.303936.303963;Name=MILORD.115.303936.303963;bounded_by_ta=TRUE;common_boundary=Both;end=303963;ies_id=IESPGM.PTET51.1.115.292634;ies_left_dist=0;ies_min_dist=0;ies_right_dist=0;junction_seq=ttttaggtattgactTAtttaataacaagtaa;read_names=J00121:27:H3GGKBBXX:5:2110:20080:17544,J00121:27:H3GGKBBXX:5:2203:7618:2668,J00121:27:H3GGKBBXX:5:2207:4888:36763,J00121:27:H3GGKBBXX:5:1225:13768:23979,J00121:27:H3GGKBBXX:5:2215:27377:40174,J00121:27:H3GGKBBXX:5:1113:29072:5341,J00121:27:H3GGKBBXX:5:1119:7912:43656,J00121:27:H3GGKBBXX:5:2110:6076:7908,J00121:27:H3GGKBBXX:5:1123:11951:26002,J00121:27:H3GGKBBXX:5:1122:20517:19425,J00121:27:H3GGKBBXX:5:1116:14813:4444,J00121:27:H3GGKBBXX:5:1225:6532:31839,J00121:27:H3GGKBBXX:5:1120:12997:31892,J00121:27:H3GGKBBXX:5:1112:5244:39488,J00121:27:H3GGKBBXX:5:2208:2280:7029,J00121:27:H3GGKBBXX:5:1218:14580:4391,J00121:27:H3GGKBBXX:5:2119:18842:1472,J00121:27:H3GGKBBXX:5:2113:8613:9209,J00121:27:H3GGKBBXX:5:2226:32299:39453,J00121:27:H3GGKBBXX:5:2102:27214:39049;sequence=TAATCTTACCATTAGAAAAACTTAATAC;start=303936;subtype=IES;support_ref=3;support_variant=20;type=IES;
scaffold51_116_with_IES	MILORD	internal_eliminated_sequence	3416	3442	.	.	.	ID=MILORD.116.3416.3442;Name=MILORD.116.3416.3442;bounded_by_ta=TRUE;common_boundary=Both;end=3442;ies_id=IESPGM.PTET51.1.116.3416;ies_left_dist=0;ies_min_dist=0;ies_right_dist=0;junction_seq=tttctaacaattagtTAatataattatcgttc;read_names=J00121:27:H3GGKBBXX:5:2104:19938:36886,J00121:27:H3GGKBBXX:5:2101:13119:24542,J00121:27:H3GGKBBXX:5:2206:9587:26547,J00121:27:H3GGKBBXX:5:1111:21927:20533,J00121:27:H3GGKBBXX:5:2106:9080:42267,J00121:27:H3GGKBBXX:5:1208:13626:48034;sequence=TATAGTGTGTTATTAATTATATAACTC;start=3416;subtype=IES;support_ref=99;support_variant=6;type=IES;
scaffold51_116_with_IES	MILORD	internal_eliminated_sequence	4615	4682	.	.	.	ID=MILORD.116.4615.4682;Name=MILORD.116.4615.4682;bounded_by_ta=TRUE;common_boundary=Both;end=4682;ies_id=IESPGM.PTET51.1.116.4588;ies_left_dist=0;ies_min_dist=0;ies_right_dist=0;junction_seq=ataattaacttcttgTAacaaaatttgttctg;read_names=J00121:27:H3GGKBBXX:5:2124:27478:24700,J00121:27:H3GGKBBXX:5:1112:11891:35848,J00121:27:H3GGKBBXX:5:1127:6492:16260,J00121:27:H3GGKBBXX:5:2118:18507:40491,J00121:27:H3GGKBBXX:5:1210:4198:36517,J00121:27:H3GGKBBXX:5:1228:13961:15170,J00121:27:H3GGKBBXX:5:1125:7141:16788,J00121:27:H3GGKBBXX:5:2118:14448:26142,J00121:27:H3GGKBBXX:5:1127:18040:39893,J00121:27:H3GGKBBXX:5:1218:5244:22116,J00121:27:H3GGKBBXX:5:1125:12966:31839,J00121:27:H3GGKBBXX:5:1120:20486:2809,J00121:27:H3GGKBBXX:5:1206:16457:34864,J00121:27:H3GGKBBXX:5:2122:30015:17561,J00121:27:H3GGKBBXX:5:1125:7111:17896,J00121:27:H3GGKBBXX:5:2107:9749:3688;sequence=TATTAGCAATAAGTATTTAAAAGTAAATATTTTAAGTAAATATTTTTTTCTAAATTATATTTTACTGA;start=4615;subtype=IES;support_ref=142;support_variant=16;type=IES;
scaffold51_116_with_IES	MILORD	internal_eliminated_sequence	4801	4826	.	.	.	ID=MILORD.116.4801.4826;Name=MILORD.116.4801.4826;bounded_by_ta=TRUE;common_boundary=None;end=4826;ies_id=IESPGM.PTET51.1.116.4588;ies_left_dist=-186;ies_min_dist=144;ies_right_dist=-144;junction_seq=agatcttgaatagaaTAcacttgactttttgt;read_names=J00121:27:H3GGKBBXX:5:2128:12662:38697,J00121:27:H3GGKBBXX:5:2128:12672:38679;sequence=TACAGTTAAACTATAGCTTAAACTGC;start=4801;subtype=MAC;support_ref=108;support_variant=2;type=CRYPTIC;
scaffold51_116_with_IES	MILORD	internal_eliminated_sequence	5425	5479	.	.	.	ID=MILORD.116.5425.5479;Name=MILORD.116.5425.5479;bounded_by_ta=TRUE;common_boundary=None;end=5479;ies_id=IESPGM.PTET51.1.116.4588;ies_left_dist=-810;ies_min_dist=797;ies_right_dist=-797;junction_seq=gagtgttgatattttTAcaattaggtattata;read_names=J00121:27:H3GGKBBXX:5:1116:14793:42460;sequence=TACAGCTACAAAATCTTGACAGTAAGAATTATTTATTGATGCTCTTTTATAACTG;start=5425;subtype=MAC;support_ref=71;support_variant=1;type=CRYPTIC;
scaffold51_116_with_IES	MILORD	internal_eliminated_sequence	7130	7225	.	.	.	ID=MILORD.116.7130.7225;Name=MILORD.116.7130.7225;bounded_by_ta=TRUE;common_boundary=Both;end=7225;ies_id=IESPGM.PTET51.1.116.7035;ies_left_dist=0;ies_min_dist=0;ies_right_dist=0;junction_seq=atttgtcccatccaaTAttattttaatcagat;read_names=J00121:27:H3GGKBBXX:5:1106:28808:25738,J00121:27:H3GGKBBXX:5:2119:13311:24595,J00121:27:H3GGKBBXX:5:1101:6888:41739,J00121:27:H3GGKBBXX:5:1220:20405:29114,J00121:27:H3GGKBBXX:5:1215:27488:23241,J00121:27:H3GGKBBXX:5:1211:25296:47542,J00121:27:H3GGKBBXX:5:2125:10825:31681,J00121:27:H3GGKBBXX:5:2223:13423:34987,J00121:27:H3GGKBBXX:5:2121:17015:10088,J00121:27:H3GGKBBXX:5:2116:15087:21905,J00121:27:H3GGKBBXX:5:1227:26433:47999,J00121:27:H3GGKBBXX:5:1225:29041:18370,J00121:27:H3GGKBBXX:5:2218:8877:5270,J00121:27:H3GGKBBXX:5:2216:3539:19970,J00121:27:H3GGKBBXX:5:1227:25915:1666,J00121:27:H3GGKBBXX:5:2222:3863:42020,J00121:27:H3GGKBBXX:5:1219:14955:14924,J00121:27:H3GGKBBXX:5:2108:7781:2141,J00121:27:H3GGKBBXX:5:1108:14255:8857,J00121:27:H3GGKBBXX:5:1111:18822:34213,J00121:27:H3GGKBBXX:5:1227:9973:2774,J00121:27:H3GGKBBXX:5:1126:14671:24525,J00121:27:H3GGKBBXX:5:2219:26321:21360,J00121:27:H3GGKBBXX:5:1110:15503:31312,J00121:27:H3GGKBBXX:5:1109:5091:9754;sequence=TATCAAAACATCACCTATAAGATGTATCTTATTAAGTGGGGCAGTTTCTTCCTGTAATTCTAGCAGATGTATAAAGGTATGCATCACAAAATCCTC;start=7130;subtype=IES;support_ref=4;support_variant=25;type=IES;
scaffold51_116_with_IES	MILORD	internal_eliminated_sequence	8025	8038	.	.	.	ID=MILORD.116.8025.8038;Name=MILORD.116.8025.8038;bounded_by_ta=TRUE;common_boundary=None;end=8038;ies_id=IESPGM.PTET51.1.116.8287;ies_left_dist=453;ies_min_dist=453;ies_right_dist=651;junction_seq=ggggaatgtaaaaatTAcatgttgtgcatgag;read_names=J00121:27:H3GGKBBXX:5:2224:20080:7662,J00121:27:H3GGKBBXX:5:1124:25398:27215;sequence=TACTCAACGATTTA;start=8025;subtype=MAC;support_ref=96;support_variant=2;type=CRYPTIC;
scaffold51_116_with_IES	MILORD	internal_eliminated_sequence	8478	8689	.	.	.	ID=MILORD.116.8478.8689;Name=MILORD.116.8478.8689;bounded_by_ta=TRUE;common_boundary=Both;end=8689;ies_id=IESPGM.PTET51.1.116.8287;ies_left_dist=0;ies_min_dist=0;ies_right_dist=0;junction_seq=atttgtcagaaggacTAatgctagaaagtttg;read_names=J00121:27:H3GGKBBXX:5:2217:15209:15750,J00121:27:H3GGKBBXX:5:1207:10368:38486,J00121:27:H3GGKBBXX:5:1111:13545:19408,J00121:27:H3GGKBBXX:5:2211:21288:46539,J00121:27:H3GGKBBXX:5:1210:24474:39049,J00121:27:H3GGKBBXX:5:2215:20354:24454,J00121:27:H3GGKBBXX:5:2115:9952:45994,J00121:27:H3GGKBBXX:5:2101:19796:36183,J00121:27:H3GGKBBXX:5:1108:25784:28692,J00121:27:H3GGKBBXX:5:2111:29051:9350,J00121:27:H3GGKBBXX:5:2212:20060:23382,J00121:27:H3GGKBBXX:5:1108:23043:45432,J00121:27:H3GGKBBXX:5:2126:32197:7802,J00121:27:H3GGKBBXX:5:2104:22252:34670,J00121:27:H3GGKBBXX:5:2115:23541:12146,J00121:27:H3GGKBBXX:5:2114:24170:5675,J00121:27:H3GGKBBXX:5:1125:15442:32613,J00121:27:H3GGKBBXX:5:2219:22313:8435,J00121:27:H3GGKBBXX:5:2119:12114:6062,J00121:27:H3GGKBBXX:5:2202:12662:1806,J00121:27:H3GGKBBXX:5:2120:11992:22309,J00121:27:H3GGKBBXX:5:2228:11495:32666,J00121:27:H3GGKBBXX:5:2202:23115:10985,J00121:27:H3GGKBBXX:5:2124:30178:5007;sequence=TAGATTGCTTACAGGATCCTGTTATTGCGAAACTCAGCTTTTTAAAATAGATATAAGGGGTAGATGGCTTAAAATGACACCAGGTCATTTGCTAATTTTAAACAAGCCTTTTTATATGACAAAACTATTTAATAGGAAGCTTATTTCGCAATTTAAGGGGAAAAAAGGGTTTCGTTTTGAAATCATCTATTTATGTTGAATTGAAAAAGCTA;start=8478;subtype=IES;support_ref=18;support_variant=24;type=IES;
scaffold51_116_with_IES	MILORD	internal_eliminated_sequence	11282	16348	.	.	.	ID=MILORD.116.11282.16348;Name=MILORD.116.11282.16348;bounded_by_ta=TRUE;common_boundary=None;end=16348;ies_id=IESPGM.PTET51.1.116.17560;ies_left_dist=7053;ies_min_dist=2072;ies_right_dist=2072;junction_seq=tctacctattatataTAtataataaaaatata;read_names=J00121:27:H3GGKBBXX:5:2216:16873:26406;sequence=TATAAATAGTTTTTCAAATAGAAGGCAAAGGAATTTCTTTTTTTTTAGGGAGATTTCGAATTCTAATGGCTTTTAACACATAAAATCAAATGTTAAATAAAAAATAATAGAAAAAATAATAGGAAATAAAAGATGGAAAAAAAAGTTAGGATTTCAGAAATTTCAGAAATATTAAATATGAATGAAAATAAATATTTAACTTTAAAATACTAGAAAAGCAATTTTATGGATATTTCTATCTACAAGAGTTAATCTTCAGAACTAAACTTTCATATTCCATATCCTCTATTTTTTGGAAAAGCTAATATTTTCCTTTTCAAGTGGATTACTTAAATGAAGATTTTAATTACAAATATATTAGCTAAAATCTATTTGAGACTAGGTTAGAATTGGGTCTAAATAATTATAATGCATTTTCCTGGTTTAAATTGAAGCATTCATTCTTTTAATCAAGAAATACAAGTTTTTCTCTAGAACAACTCTTGTGATTAATTTTGGAACCCCTCCAATGCTTTAATAATCACTTAGAATGTTTCTCTTAACAAAAGCGAGATGTGATTAGGGGCCTTTTAATGTGCTATACAAATTATGTTGCCTGTAATTAATGTGATGAATCACAACTTAGGTCCTTCATTTAAACTGGCTCTACATCATGGCAACACTGTCATACTAGATTTTTCCTTCATAATAATCATGTTTATGTTGATTTTTGTGAATCTTACAAAAATTGTTGAGATCCTAGTCACTCATGTAAATATTTGTTAAATGCATTCCACTAGTGTCCCTACAATTCTAAAAGTCTTGTTCCTTGTGTTATATGCCAAAATAATGGAGATACTTTTTGACACATTCTTTTTCTACAATTTCATTTCATGTTAAAATTGTGAATATTATGCAGACGTATTAGCTGCTGAATCAAGTTGTTGTGGAAATGACAATTCCAAAAATCTTCTTGGTTGTATATAATGTTAAACAACATCATGTCGGTTTTTGAACCCTCTGATACCTTATATGCATCATTTAACAATTAAGTGTATAACTTAACTACATCTATTCCTATCACAATATTTAATGTGGTTTTCCTTATAAAGAATGCTGTTCATACTTACCAAGTGGAAAAGTAGAGCACTTTAAAACAGGAGAAGTAGAACAATAAAGAATGCATTTATAACTACAGCCTACCACAATTAAATGATTGAACTTCTAGTTAATTTTCTGAATCTCAAGAAAACTTTCTTATACTGGCATTTGTCCTAAGGTATACAATTTATGTCAGTGTTATATTTCAAAATTAATTCTGTTGTTTATAGTATAGTGCAGCGCAAATCATATCAAAAATGCACCTGAGAATTGTAAGCAGTTTTTGCTTTATTGAACAAAGATCATTTGTAATTTGCCTAAATTACTTATAACATTCATGTTTTCATGCCTATATTCTGCAGCTTGATTATCAATTGCTACTAAAACTTTCTTAATAATTTTATGAAACCTCCCAACATCCTCATGTTTATTCTTCATGTCCCACTTCATGTGAGTCTTTGAAACAACTCTGTAACTTAGTATTTGATTGAACTCATGAAATATTGATAATCATACATCTGATATTCAAGCTCTAGCATTCCAATTTTAATGCTTTGTGTAGTTGTTTATTACGTCTTGTTTATGTATCTCTCATTATTGTTTCAAGTTGCATTGAATATATGATATGCTACTTTTTAAAAAGGTTTCTCGTTTTCTGTAAAGCATACACAATTTTTCAGGCATCAGTTAATATGTGTTACAGTTTCCTCCTTTTGATGTACTTCATGTTCATAAGATGAATTACTATTTGTTTGTCTTTAAAAATACTTACAGAATAGCGATAATCAATTTTAGTTTATATAAATCTTTTTCAAACATGTTCAATTTTTGTTAAAGCAATTTACCCTACAATCAGGTAGCTTACTATTCTAAGTTTATTATTAATTTAGATCAACATACATGTAAGAGATGTATAATTATATGGATATATTTTAGATGATAGATGGCACTGTGTTGTTTGCAACTACTCTGCTACATGTGTTAAGGTACAGTTATTTTTTCAGATGTATTTTAGGTGTTATGTTACTTAGTTACAAAGATGACCTCCTAAATTGTAATTATAGTAGAATTCTTGATACCGTTTTGATGCAATCGATATGTTTTTTATCCTTGTTTAGACTATCCCAACGCAACGTGCATCCATCCTTGTCTTTCTTCCAACAACTATGTGATAGTTGCCCATCTGAATCAAATAATAATGGAAACCATCAATTGTATGAACAAGCCTGGTTAACTAGGTTAACATTATTTCATATCTAGAATTGGTGGCATTTAAGAAAATAGTACCATTGAGTTGCTTGCCTTATTTTACTGGATAAATTTAATAATAGAGTTTGCAAGCCATCTAGTTCAGTAATATCCTTCAGTTTGTTAAGTCGTGACTATCAAGATCAATGCTCAGAATAATAATGCACTCTAAATAAGTAATTCAACTGTCCCTTTTACAAAGATATCTTGCACAACTTGATAGCGTTGTAATTCCTTAAATATGTTTAAACTGTTTATAAAAGCTAGCAATTTGAAATTCTTCCTTATTACGAATATGAAGTCACTTGAAGCAATTCTAGGAAAGTTTTTATAAATTGCCCTAGTAATTTAGTATACTAGAGATCAGCAAATGATCTAAAATAATAAATTAGATTCTTCAAATAAATTTCAGACTGTTTAGATGCATTTTTATTGTGATCTCATATAGGCAAATTGTTATGCTCGGCTGCAAAGGGTCCTTCATCACCATTGTTATTTTTTGTCCTATTATATTAGCTGTTAGAGATGCATTACCTTCCTCTTGGAGTTGATCTCCTTTTAATTGACTCATCAAGAGTATAATTCACATGCTCTCCTAGCTTGTATTGCTTTCAGTTGCTTAATTTATGTATCAAATGTTTCTTGAAATAATTCAGTGAAAACTCTTTTGTTTAATACACCAACTAGATGTTCTAGTTGTACCTCTAATGGCTTCTTAGTCTAATTGTTAAAATAAATAATAAAATAATCTAACTAATTAGTTAAGTGGTGCAAGTCATGAGAACACTAATTTTTTTTTTTTGCACTTAAATTAAGTCTATTAGAAATCTAACAGTTAATATAGAAATGTGTTTCTTGTCCCATATGATGATATGGTACGGCTGGCAGTTTAAGCGAATAAACTAATTAGACTTGTGATTAATTTTGGCATGCATTAGACTGTTAGGCTATACCAGTTGATGTATAGGCCTCCACACTTAAATTATGATTATGGGTGGATGCATCTACCCAGCATGTAAAAAATTTTATGATTCATCCCTTAATTCTCCTAGTTTTTCTTCAAGTTTTAACTTTATGTGCGTGCACATGAATACATTTTGATGCTAATTCAGTAATGAATAAGTATTTGAGTTGTTTTTATATGCCAACTGATATAAGCATACTTTTACTTGAGATCTTTGTTTATCTTTACAAAAAAATAAAACAGATATATGTGGTAGTAGTATATCATATGCTATTGGTTTAGGAGATTCAAGCTTAAAAGAGGTAGTGGAATTATTGAAAATAAATATGGTAATTGTTCAATAGTTGTGCCATATTTATATAGTCTATCTTACTTCAATATGGATAAACATGCATACCTGTATTTAGTAAATAAATTAATGAGGAATTGAGAAATTTAGTTTGCAATGAAAAAATTGTAAGGTACTATTAATAGAAAATGAGCAACATGCGTACTTGAGTCTCTCCACTTCTGCTATTGAATTTAATACCTTTACTACCTGTTAAGTTCAATTAATGGACATTTCTTATCTTTCTTCATAGAACGAGGGAAGGTTGTAGTCCAACTTTGACTCACTAAGCTAAATGTATCATAAATGCTACTTATGAACTCCATAACTCGGAGGAATATAGGCTTGAAAGTAGCGCTGCTTGATAATTTTTCATCGCTGTGAAATATATCTGATGATTAAAATATATGCACTTTTTGCCCATTCTACAGTCCTTTGATATTAGGAATGCTTTAGTGTTAATATTTCTTATATATTGACTTTACTAATGAATTTTGCAGAGAACATTTAGCTCATGAATTCTGAATATTACTTTATACAACACCAGCACCTTCTAAATTACTTTATGAACAATACTATTTTATGTTTCAGTTGTGAATGTTATGGAGCTGTATTTATTATCTGAATCATGTAGTTGCAAATATTTGATGAGACTTCAAAATTTTGTTGCTGCTGTTTAATTTTCTACTCCATTTGCTTCTAGTGATAACTCTAAATATATTGTGTTATAAAGGCACAGATCAACTTCTTTAATTGAAGATAGAAAATTTTCATCGAATTTTCTACATAATCAGAAAGTTGAATGAACAGAAATATTAACAAAGAATAGTCTTTCAAAGATCATTTTGAAAGCAGGGTAAATGAATAGTCAGTGATACACTTTGAAACACACCATCAAGCATATGGATCACCATTCTATGGTTGCTATAAAGATTTTTCCATTCCTGAAACCATACCCGCTATAAAAAGTAGAATAATTTTGTAATTTTAAAGAGATTCATTTTTTCTCAAGTTTGGGACCAACCGGATTTTGCTCATTGCAACTTTTGATAGTTTAATTTATCCTAATACCATTGATTCTAGCGCTCATATTTATATTCATATAATATGAAAAAATATAGAATTTTAAAAAGAATACAAATTTAATTCATAAATTTTAAATTTCAATTAAATCTTCAAATCCATTCAATGAATTAACCAAAATTAATTATTAAATATATCTATCTAATTAGAATGCCTATAATTGTAGTGATTTTCTTTAAGAGATTTAAATTTCTGTTTAATACTCAAATCATTTATTTTAAAAGAATAAAGTTAAAGGATTGGATTGTAATATTAGAGAATCAGTATACATTTTATTTAATTCTGATGCATTTATGGGAAGGACATAATACAGAGAAATGATTCAATTTTTATTATTTTCTATTGAATCAAGTCTAAATATTTA;start=11282;subtype=MAC;support_ref=55;support_variant=1;type=CRYPTIC;
scaffold51_116_with_IES	MILORD	internal_eliminated_sequence	13458	13829	.	.	.	ID=MILORD.116.13458.13829;Name=MILORD.116.13458.13829;bounded_by_ta=TRUE;common_boundary=Both;end=13829;ies_id=IESPGM.PTET51.1.116.13055;ies_left_dist=0;ies_min_dist=0;ies_right_dist=0;junction_seq=ttttgatgcaatcgaTAgcgttgtaattcctt;read_names=J00121:27:H3GGKBBXX:5:2227:22029:27742,J00121:27:H3GGKBBXX:5:2109:2179:16770,J00121:27:H3GGKBBXX:5:1223:14265:24700,J00121:27:H3GGKBBXX:5:2103:8318:33914,J00121:27:H3GGKBBXX:5:2208:19248:37730,J00121:27:H3GGKBBXX:5:1119:23683:47981,J00121:27:H3GGKBBXX:5:1217:5020:25949,J00121:27:H3GGKBBXX:5:1203:13829:3407,J00121:27:H3GGKBBXX:5:2124:26808:25474,J00121:27:H3GGKBBXX:5:2119:15453:17755,J00121:27:H3GGKBBXX:5:2209:28503:47225,J00121:27:H3GGKBBXX:5:1209:16122:41000,J00121:27:H3GGKBBXX:5:1101:14194:26019,J00121:27:H3GGKBBXX:5:1227:14692:45027,J00121:27:H3GGKBBXX:5:1126:22851:9965,J00121:27:H3GGKBBXX:5:2211:18274:8224,J00121:27:H3GGKBBXX:5:2116:12276:28534,J00121:27:H3GGKBBXX:5:1114:3508:19003,J00121:27:H3GGKBBXX:5:2110:16457:5675,J00121:27:H3GGKBBXX:5:2107:12845:17561,J00121:27:H3GGKBBXX:5:1122:21410:15346,J00121:27:H3GGKBBXX:5:1113:9628:6220,J00121:27:H3GGKBBXX:5:1107:14103:27232,J00121:27:H3GGKBBXX:5:2216:12753:45643,J00121:27:H3GGKBBXX:5:2207:14509:10915,J00121:27:H3GGKBBXX:5:1206:13119:43146,J00121:27:H3GGKBBXX:5:2223:4279:9719;sequence=TATGTTTTTTATCCTTGTTTAGACTATCCCAACGCAACGTGCATCCATCCTTGTCTTTCTTCCAACAACTATGTGATAGTTGCCCATCTGAATCAAATAATAATGGAAACCATCAATTGTATGAACAAGCCTGGTTAACTAGGTTAACATTATTTCATATCTAGAATTGGTGGCATTTAAGAAAATAGTACCATTGAGTTGCTTGCCTTATTTTACTGGATAAATTTAATAATAGAGTTTGCAAGCCATCTAGTTCAGTAATATCCTTCAGTTTGTTAAGTCGTGACTATCAAGATCAATGCTCAGAATAATAATGCACTCTAAATAAGTAATTCAACTGTCCCTTTTACAAAGATATCTTGCACAACTTGA;start=13458;subtype=IES;support_ref=10;support_variant=27;type=IES;
scaffold51_116_with_IES	MILORD	internal_eliminated_sequence	15818	15863	.	.	.	ID=MILORD.116.15818.15863;Name=MILORD.116.15818.15863;bounded_by_ta=TRUE;common_boundary=None;end=15863;ies_id=IESPGM.PTET51.1.116.13055;ies_left_dist=-2360;ies_min_dist=2034;ies_right_dist=-2034;junction_seq=tatggatcaccattcTAaaaagtagaataatt;read_names=J00121:27:H3GGKBBXX:5:1212:3346:20902,J00121:27:H3GGKBBXX:5:2110:32146:10211,J00121:27:H3GGKBBXX:5:2225:22749:12321,J00121:27:H3GGKBBXX:5:1210:13930:35057,J00121:27:H3GGKBBXX:5:1119:22201:31558,J00121:27:H3GGKBBXX:5:1102:8765:47981,J00121:27:H3GGKBBXX:5:2227:17310:33387,J00121:27:H3GGKBBXX:5:2216:18903:33615,J00121:27:H3GGKBBXX:5:1111:17218:28340,J00121:27:H3GGKBBXX:5:2101:25418:34987,J00121:27:H3GGKBBXX:5:1106:23916:11847,J00121:27:H3GGKBBXX:5:1128:12631:39734,J00121:27:H3GGKBBXX:5:1204:7304:32719,J00121:27:H3GGKBBXX:5:2115:21491:27584,J00121:27:H3GGKBBXX:5:2212:20963:23751,J00121:27:H3GGKBBXX:5:1126:9699:3143,J00121:27:H3GGKBBXX:5:2211:4767:7820,J00121:27:H3GGKBBXX:5:1213:11708:12954,J00121:27:H3GGKBBXX:5:1227:3752:47700,J00121:27:H3GGKBBXX:5:2227:15382:41440,J00121:27:H3GGKBBXX:5:2205:16721:1877,J00121:27:H3GGKBBXX:5:2112:10155:31189,J00121:27:H3GGKBBXX:5:2112:10023:30995,J00121:27:H3GGKBBXX:5:2105:1631:5763,J00121:27:H3GGKBBXX:5:2204:15422:31382,J00121:27:H3GGKBBXX:5:1109:9069:25052,J00121:27:H3GGKBBXX:5:2228:14610:11899,J00121:27:H3GGKBBXX:5:2107:24647:10897;sequence=TATGGTTGCTATAAAGATTTTTCCATTCCTGAAACCATACCCGCTA;start=15818;subtype=MAC;support_ref=70;support_variant=28;type=CRYPTIC;
scaffold51_116_with_IES	MILORD	internal_eliminated_sequence	16293	17842	.	.	.	ID=MILORD.116.16293.17842;Name=MILORD.116.16293.17842;bounded_by_ta=TRUE;common_boundary=None;end=17842;ies_id=IESPGM.PTET51.1.116.17560;ies_left_dist=2042;ies_min_dist=578;ies_right_dist=578;junction_seq=atgggaaggacataaTAtcttattcctttatc;read_names=J00121:27:H3GGKBBXX:5:1209:28828:5235;sequence=TACAGAGAAATGATTCAATTTTTATTATTTTCTATTGAATCAAGTCTAAATATTTATATATAATAAAAATATAATAATTTAAAAAAAATTTGATTTTAATTTTTATTGCTAAATCTAACTAGTATTTAAAATGATGAAATATTTTATAGATAGATTTTCACTCAAATTTTATATGAGAGAAATTCGTCAAAAGGCTTTTGGATTATTTAAATGAAGAGTAATAGATAAAGGAATTGCTAAGTTAGATATTATCACCAAGAGGAATGCGTGAAGATAACAAGGAGCTCTTTGAAGTTTTGGCCATAAATAAATTAGATAGGTTATAACAAATAGGAAAAGGGTGTTGATCTACAATCATAAACATATATTAAAGATTATCAACAACTATAAGGATTAAAAACTCTTTTTCTTTTTTTTAACAAATTTTTTTAATATATTCTACTTCAATAGTTTTTTTATTTGATTTTTTTTCAACAAATCATACTGTAAATTTGCTCAAATTCACAAAGGGACTGAGTTATTGGAATTATAGAATTTAGTAAGAAGTCAAATATTAAGAAGGTATTCATTTAAATTCAATTAACCTGAGAAATCACTCTCGCTACTGTGATATTTAAATTGACATAAATAAAAACTGCGAAAATGACATCAAGATTGAGATCTATTTGCAATCTCATCAGAATATCAAACTCTATAAATAAATCGATGTCAATTAACTACATATTCATATAATTTTCCTCCTTCAAATAGGACACTAATACTACCATAGATAGGTTAAGTGACTTTGGAGCATGTTGTTTGGAATTATTTATTTAGTGGCATTATATTTATATAAACTGGAACATGCAATAACTAAGGTGAACAAAATTTACAATACATTTTTCATCACTATCTATTAAGTATTAAGGTTAAAAATAGAGCACTAAGATAAATATCTCACGTAAAACTTACTTAGTAGGAAACATTAATTTTATATTGCACAACACCTAGTATTATCCCCTAATAGCTTTATGCTTATCTGAATTTTGATGTTGTTAATAGCAATCACTGCTTTTTCTTTACAAAGCATAAACAAAATGATGGCTATTCAAAATAGGGGGAACTTCTAATAATCTTTCTTTTTTTAACTCGAAACTATTCATCGAATAATTTTTTCAATGTTGATTTTGATTGTTCTTTTAATCACAGTCATTTTTCATTTATTGGCCAGTCACAGAGATAAGAGGCAGATGAGTCTAATTTAGGAAATACATTAGCTAAAAGTTAATAAAATAATACAGCATCAGTACTTCTAAAACCATTTTTCCTAAAAGTCATCTAATATATTTCTAAAGTATCATGTTAGAAGAAACATTATTAAAATAACAAACATCAAATGATAATTTTTCTGAATTTCATCTTTAAAAATTGAAATGAATTTCTATAATTTATAAAATCAATTTTTATTATGCAGTTTATTTAATTCTAAATAAATGAATCTACAATTGCTACAATTTTCTGGAATAAATTTGAGCAACAATTAATCTTTAAATTCTCAATTAGATCAGTCA;start=16293;subtype=MAC;support_ref=20;support_variant=1;type=CRYPTIC;
scaffold51_116_with_IES	MILORD	internal_eliminated_sequence	16293	18027	.	.	.	ID=MILORD.116.16293.18027;Name=MILORD.116.16293.18027;bounded_by_ta=TRUE;common_boundary=None;end=18027;ies_id=IESPGM.PTET51.1.116.17560;ies_left_dist=2042;ies_min_dist=393;ies_right_dist=393;junction_seq=atgggaaggacataaTAccgcgataaccatta;read_names=J00121:27:H3GGKBBXX:5:1216:5020:32384;sequence=TACAGAGAAATGATTCAATTTTTATTATTTTCTATTGAATCAAGTCTAAATATTTATATATAATAAAAATATAATAATTTAAAAAAAATTTGATTTTAATTTTTATTGCTAAATCTAACTAGTATTTAAAATGATGAAATATTTTATAGATAGATTTTCACTCAAATTTTATATGAGAGAAATTCGTCAAAAGGCTTTTGGATTATTTAAATGAAGAGTAATAGATAAAGGAATTGCTAAGTTAGATATTATCACCAAGAGGAATGCGTGAAGATAACAAGGAGCTCTTTGAAGTTTTGGCCATAAATAAATTAGATAGGTTATAACAAATAGGAAAAGGGTGTTGATCTACAATCATAAACATATATTAAAGATTATCAACAACTATAAGGATTAAAAACTCTTTTTCTTTTTTTTAACAAATTTTTTTAATATATTCTACTTCAATAGTTTTTTTATTTGATTTTTTTTCAACAAATCATACTGTAAATTTGCTCAAATTCACAAAGGGACTGAGTTATTGGAATTATAGAATTTAGTAAGAAGTCAAATATTAAGAAGGTATTCATTTAAATTCAATTAACCTGAGAAATCACTCTCGCTACTGTGATATTTAAATTGACATAAATAAAAACTGCGAAAATGACATCAAGATTGAGATCTATTTGCAATCTCATCAGAATATCAAACTCTATAAATAAATCGATGTCAATTAACTACATATTCATATAATTTTCCTCCTTCAAATAGGACACTAATACTACCATAGATAGGTTAAGTGACTTTGGAGCATGTTGTTTGGAATTATTTATTTAGTGGCATTATATTTATATAAACTGGAACATGCAATAACTAAGGTGAACAAAATTTACAATACATTTTTCATCACTATCTATTAAGTATTAAGGTTAAAAATAGAGCACTAAGATAAATATCTCACGTAAAACTTACTTAGTAGGAAACATTAATTTTATATTGCACAACACCTAGTATTATCCCCTAATAGCTTTATGCTTATCTGAATTTTGATGTTGTTAATAGCAATCACTGCTTTTTCTTTACAAAGCATAAACAAAATGATGGCTATTCAAAATAGGGGGAACTTCTAATAATCTTTCTTTTTTTAACTCGAAACTATTCATCGAATAATTTTTTCAATGTTGATTTTGATTGTTCTTTTAATCACAGTCATTTTTCATTTATTGGCCAGTCACAGAGATAAGAGGCAGATGAGTCTAATTTAGGAAATACATTAGCTAAAAGTTAATAAAATAATACAGCATCAGTACTTCTAAAACCATTTTTCCTAAAAGTCATCTAATATATTTCTAAAGTATCATGTTAGAAGAAACATTATTAAAATAACAAACATCAAATGATAATTTTTCTGAATTTCATCTTTAAAAATTGAAATGAATTTCTATAATTTATAAAATCAATTTTTATTATGCAGTTTATTTAATTCTAAATAAATGAATCTACAATTGCTACAATTTTCTGGAATAAATTTGAGCAACAATTAATCTTTAAATTCTCAATTAGATCAGTCATATCTTATTCCTTTATCAATTTATCTAGTTGTCACACAATAAGAAATAATTAAAAATATTTTCTAGTTTATAAAAATTTGTTCAATAATGTATGAAATTTAGTATTAAAATAAATAATCATAATTTTGTTTTACTAAATAAAATGGGATGTATAATTAATTATAAGGAGTCATTAAATGTCACTA;start=16293;subtype=MAC;support_ref=20;support_variant=1;type=CRYPTIC;
scaffold51_116_with_IES	MILORD	internal_eliminated_sequence	16293	16778	.	.	.	ID=MILORD.116.16293.16778;Name=MILORD.116.16293.16778;bounded_by_ta=TRUE;common_boundary=None;end=16778;ies_id=IESPGM.PTET51.1.116.17560;ies_left_dist=2042;ies_min_dist=1642;ies_right_dist=1642;junction_seq=atgggaaggacataaTAaatttgctcaaattc;read_names=J00121:27:H3GGKBBXX:5:1224:22201:31699,J00121:27:H3GGKBBXX:5:2101:18446:33598,J00121:27:H3GGKBBXX:5:1202:19065:26898,J00121:27:H3GGKBBXX:5:2217:25134:30310,J00121:27:H3GGKBBXX:5:1213:10713:43796,J00121:27:H3GGKBBXX:5:2221:8044:30907,J00121:27:H3GGKBBXX:5:2218:3731:40983,J00121:27:H3GGKBBXX:5:2119:4675:40438,J00121:27:H3GGKBBXX:5:1213:10744:43744,J00121:27:H3GGKBBXX:5:2228:1955:7908,J00121:27:H3GGKBBXX:5:1115:13768:19408,J00121:27:H3GGKBBXX:5:2102:20557:42003,J00121:27:H3GGKBBXX:5:1202:10764:44095,J00121:27:H3GGKBBXX:5:2219:22130:40156,J00121:27:H3GGKBBXX:5:1216:7425:22942,J00121:27:H3GGKBBXX:5:2113:4726:15381,J00121:27:H3GGKBBXX:5:1211:10805:32384,J00121:27:H3GGKBBXX:5:1109:8298:34160,J00121:27:H3GGKBBXX:5:1126:8339:15135,J00121:27:H3GGKBBXX:5:1123:10592:43234,J00121:27:H3GGKBBXX:5:1115:13636:19144,J00121:27:H3GGKBBXX:5:1204:25895:13552,J00121:27:H3GGKBBXX:5:2225:7750:16014,J00121:27:H3GGKBBXX:5:2119:12307:40367,J00121:27:H3GGKBBXX:5:1215:6969:30274,J00121:27:H3GGKBBXX:5:1218:26616:19197,J00121:27:H3GGKBBXX:5:1204:4838:10721,J00121:27:H3GGKBBXX:5:1120:28452:3354,J00121:27:H3GGKBBXX:5:1223:13798:33070,J00121:27:H3GGKBBXX:5:2209:10318:5974;sequence=TACAGAGAAATGATTCAATTTTTATTATTTTCTATTGAATCAAGTCTAAATATTTATATATAATAAAAATATAATAATTTAAAAAAAATTTGATTTTAATTTTTATTGCTAAATCTAACTAGTATTTAAAATGATGAAATATTTTATAGATAGATTTTCACTCAAATTTTATATGAGAGAAATTCGTCAAAAGGCTTTTGGATTATTTAAATGAAGAGTAATAGATAAAGGAATTGCTAAGTTAGATATTATCACCAAGAGGAATGCGTGAAGATAACAAGGAGCTCTTTGAAGTTTTGGCCATAAATAAATTAGATAGGTTATAACAAATAGGAAAAGGGTGTTGATCTACAATCATAAACATATATTAAAGATTATCAACAACTATAAGGATTAAAAACTCTTTTTCTTTTTTTTAACAAATTTTTTTAATATATTCTACTTCAATAGTTTTTTTATTTGATTTTTTTTCAACAAATCATACTG;start=16293;subtype=MAC;support_ref=40;support_variant=30;type=CRYPTIC;
scaffold51_116_with_IES	MILORD	internal_eliminated_sequence	16351	17898	.	.	.	ID=MILORD.116.16351.17898;Name=MILORD.116.16351.17898;bounded_by_ta=TRUE;common_boundary=None;end=17898;ies_id=IESPGM.PTET51.1.116.17560;ies_left_dist=1984;ies_min_dist=522;ies_right_dist=522;junction_seq=gtctaaatatttataTAttttctagtttataa;read_names=J00121:27:H3GGKBBXX:5:1113:22404:23048;sequence=TATAATAAAAATATAATAATTTAAAAAAAATTTGATTTTAATTTTTATTGCTAAATCTAACTAGTATTTAAAATGATGAAATATTTTATAGATAGATTTTCACTCAAATTTTATATGAGAGAAATTCGTCAAAAGGCTTTTGGATTATTTAAATGAAGAGTAATAGATAAAGGAATTGCTAAGTTAGATATTATCACCAAGAGGAATGCGTGAAGATAACAAGGAGCTCTTTGAAGTTTTGGCCATAAATAAATTAGATAGGTTATAACAAATAGGAAAAGGGTGTTGATCTACAATCATAAACATATATTAAAGATTATCAACAACTATAAGGATTAAAAACTCTTTTTCTTTTTTTTAACAAATTTTTTTAATATATTCTACTTCAATAGTTTTTTTATTTGATTTTTTTTCAACAAATCATACTGTAAATTTGCTCAAATTCACAAAGGGACTGAGTTATTGGAATTATAGAATTTAGTAAGAAGTCAAATATTAAGAAGGTATTCATTTAAATTCAATTAACCTGAGAAATCACTCTCGCTACTGTGATATTTAAATTGACATAAATAAAAACTGCGAAAATGACATCAAGATTGAGATCTATTTGCAATCTCATCAGAATATCAAACTCTATAAATAAATCGATGTCAATTAACTACATATTCATATAATTTTCCTCCTTCAAATAGGACACTAATACTACCATAGATAGGTTAAGTGACTTTGGAGCATGTTGTTTGGAATTATTTATTTAGTGGCATTATATTTATATAAACTGGAACATGCAATAACTAAGGTGAACAAAATTTACAATACATTTTTCATCACTATCTATTAAGTATTAAGGTTAAAAATAGAGCACTAAGATAAATATCTCACGTAAAACTTACTTAGTAGGAAACATTAATTTTATATTGCACAACACCTAGTATTATCCCCTAATAGCTTTATGCTTATCTGAATTTTGATGTTGTTAATAGCAATCACTGCTTTTTCTTTACAAAGCATAAACAAAATGATGGCTATTCAAAATAGGGGGAACTTCTAATAATCTTTCTTTTTTTAACTCGAAACTATTCATCGAATAATTTTTTCAATGTTGATTTTGATTGTTCTTTTAATCACAGTCATTTTTCATTTATTGGCCAGTCACAGAGATAAGAGGCAGATGAGTCTAATTTAGGAAATACATTAGCTAAAAGTTAATAAAATAATACAGCATCAGTACTTCTAAAACCATTTTTCCTAAAAGTCATCTAATATATTTCTAAAGTATCATGTTAGAAGAAACATTATTAAAATAACAAACATCAAATGATAATTTTTCTGAATTTCATCTTTAAAAATTGAAATGAATTTCTATAATTTATAAAATCAATTTTTATTATGCAGTTTATTTAATTCTAAATAAATGAATCTACAATTGCTACAATTTTCTGGAATAAATTTGAGCAACAATTAATCTTTAAATTCTCAATTAGATCAGTCATATCTTATTCCTTTATCAATTTATCTAGTTGTCACACAATAAGAAATAATTAAAAA;start=16351;subtype=MAC;support_ref=24;support_variant=1;type=CRYPTIC;
scaffold51_116_with_IES	MILORD	internal_eliminated_sequence	17361	17385	.	.	.	ID=MILORD.116.17361.17385;Name=MILORD.116.17361.17385;bounded_by_ta=TRUE;common_boundary=None;end=17385;ies_id=IESPGM.PTET51.1.116.17560;ies_left_dist=974;ies_min_dist=974;ies_right_dist=1035;junction_seq=tttctttacaaagcaTAgggggaacttctaat;read_names=J00121:27:H3GGKBBXX:5:1216:5041:40367;sequence=TAAACAAAATGATGGCTATTCAAAA;start=17361;subtype=MAC;support_ref=53;support_variant=1;type=CRYPTIC;
scaffold51_116_with_IES	MILORD	internal_eliminated_sequence	17627	17842	.	.	.	ID=MILORD.116.17627.17842;Name=MILORD.116.17627.17842;bounded_by_ta=TRUE;common_boundary=None;end=17842;ies_id=IESPGM.PTET51.1.116.17560;ies_left_dist=708;ies_min_dist=578;ies_right_dist=578;junction_seq=aatatatttctaaagTAtcttattcctttatc;read_names=J00121:27:H3GGKBBXX:5:1121:25855:38697;sequence=TATCATGTTAGAAGAAACATTATTAAAATAACAAACATCAAATGATAATTTTTCTGAATTTCATCTTTAAAAATTGAAATGAATTTCTATAATTTATAAAATCAATTTTTATTATGCAGTTTATTTAATTCTAAATAAATGAATCTACAATTGCTACAATTTTCTGGAATAAATTTGAGCAACAATTAATCTTTAAATTCTCAATTAGATCAGTCA;start=17627;subtype=MAC;support_ref=106;support_variant=1;type=CRYPTIC;
scaffold51_116_with_IES	MILORD	internal_eliminated_sequence	17627	18027	.	.	.	ID=MILORD.116.17627.18027;Name=MILORD.116.17627.18027;bounded_by_ta=TRUE;common_boundary=None;end=18027;ies_id=IESPGM.PTET51.1.116.17560;ies_left_dist=708;ies_min_dist=393;ies_right_dist=393;junction_seq=aatatatttctaaagTAccgcgataaccatta;read_names=J00121:27:H3GGKBBXX:5:2214:2463:16067;sequence=TATCATGTTAGAAGAAACATTATTAAAATAACAAACATCAAATGATAATTTTTCTGAATTTCATCTTTAAAAATTGAAATGAATTTCTATAATTTATAAAATCAATTTTTATTATGCAGTTTATTTAATTCTAAATAAATGAATCTACAATTGCTACAATTTTCTGGAATAAATTTGAGCAACAATTAATCTTTAAATTCTCAATTAGATCAGTCATATCTTATTCCTTTATCAATTTATCTAGTTGTCACACAATAAGAAATAATTAAAAATATTTTCTAGTTTATAAAAATTTGTTCAATAATGTATGAAATTTAGTATTAAAATAAATAATCATAATTTTGTTTTACTAAATAAAATGGGATGTATAATTAATTATAAGGAGTCATTAAATGTCACTA;start=17627;subtype=MAC;support_ref=106;support_variant=1;type=CRYPTIC;
scaffold51_116_with_IES	MILORD	internal_eliminated_sequence	18335	18420	.	.	.	ID=MILORD.116.18335.18420;Name=MILORD.116.18335.18420;bounded_by_ta=TRUE;common_boundary=Both;end=18420;ies_id=IESPGM.PTET51.1.116.17560;ies_left_dist=0;ies_min_dist=0;ies_right_dist=0;junction_seq=agaatcctttcgttcTAtgatgtaaccatacg;read_names=J00121:27:H3GGKBBXX:5:1109:9323:25246,J00121:27:H3GGKBBXX:5:1202:27082:31118,J00121:27:H3GGKBBXX:5:1208:27367:13570,J00121:27:H3GGKBBXX:5:2228:10105:26705,J00121:27:H3GGKBBXX:5:2206:17076:3371,J00121:27:H3GGKBBXX:5:1205:18599:5868,J00121:27:H3GGKBBXX:5:1125:8471:39770,J00121:27:H3GGKBBXX:5:1105:11190:12585,J00121:27:H3GGKBBXX:5:2113:16549:31435,J00121:27:H3GGKBBXX:5:1109:13880:30187,J00121:27:H3GGKBBXX:5:1119:1529:19900,J00121:27:H3GGKBBXX:5:2202:18781:30591,J00121:27:H3GGKBBXX:5:1120:20750:12902,J00121:27:H3GGKBBXX:5:2204:9668:2387,J00121:27:H3GGKBBXX:5:1122:9668:28692,J00121:27:H3GGKBBXX:5:1220:3701:5833,J00121:27:H3GGKBBXX:5:1213:12144:35936,J00121:27:H3GGKBBXX:5:2219:12773:12937,J00121:27:H3GGKBBXX:5:1207:14823:26723,J00121:27:H3GGKBBXX:5:1115:10297:10792,J00121:27:H3GGKBBXX:5:2204:23186:45783;sequence=TATGGTTGATTAAATTTCATCTTTTATGTAATCTTGCATTAATGTGGGAAAAGTCTAAAACTCTAAAAAGAAATGTTGCTCAACTC;start=18335;subtype=IES;support_ref=62;support_variant=21;type=IES;
scaffold51_116_with_IES	MILORD	internal_eliminated_sequence	19779	19805	.	.	.	ID=MILORD.116.19779.19805;Name=MILORD.116.19779.19805;bounded_by_ta=TRUE;common_boundary=None;end=19805;ies_id=IESPGM.PTET51.1.116.17560;ies_left_dist=-1444;ies_min_dist=1385;ies_right_dist=-1385;junction_seq=gtatgttgaattaaaTAaagggaaccgaaacc;read_names=J00121:27:H3GGKBBXX:5:2212:30787:11266;sequence=TAAAGTTAAATTAATAAATTTAAGTTA;start=19779;subtype=MAC;support_ref=126;support_variant=1;type=CRYPTIC;
scaffold51_116_with_IES	MILORD	internal_eliminated_sequence	25947	25992	.	.	.	ID=MILORD.116.25947.25992;Name=MILORD.116.25947.25992;bounded_by_ta=TRUE;common_boundary=Both;end=25992;ies_id=IESPGM.PTET51.1.116.25086;ies_left_dist=0;ies_min_dist=0;ies_right_dist=0;junction_seq=tcttcatcaccaatgTAtctccacaatcgcaa;read_names=J00121:27:H3GGKBBXX:5:1202:21328:5288,J00121:27:H3GGKBBXX:5:1108:14093:21201,J00121:27:H3GGKBBXX:5:2223:9313:23856,J00121:27:H3GGKBBXX:5:2108:16315:24947,J00121:27:H3GGKBBXX:5:1110:16275:17034,J00121:27:H3GGKBBXX:5:2202:24211:7046,J00121:27:H3GGKBBXX:5:1105:17218:36429,J00121:27:H3GGKBBXX:5:2211:18649:19425,J00121:27:H3GGKBBXX:5:2126:5558:34864,J00121:27:H3GGKBBXX:5:1222:17766:4884,J00121:27:H3GGKBBXX:5:2206:24596:45660,J00121:27:H3GGKBBXX:5:2211:12550:40614,J00121:27:H3GGKBBXX:5:2223:22293:19021,J00121:27:H3GGKBBXX:5:1103:23734:10932;sequence=TAGAGTTAATAAATATTATTAATTAATAAAATATTAATTTTAACTA;start=25947;subtype=IES;support_ref=0;support_variant=14;type=IES;
scaffold51_116_with_IES	MILORD	internal_eliminated_sequence	27192	27235	.	.	.	ID=MILORD.116.27192.27235;Name=MILORD.116.27192.27235;bounded_by_ta=TRUE;common_boundary=None;end=27235;ies_id=IESPGM.PTET51.1.116.25086;ies_left_dist=-1245;ies_min_dist=1243;ies_right_dist=-1243;junction_seq=tttgattgagatgaaTAtaatacttagagtaa;read_names=J00121:27:H3GGKBBXX:5:2225:21958:31593,J00121:27:H3GGKBBXX:5:1214:15168:31435,J00121:27:H3GGKBBXX:5:1219:8592:47788;sequence=TATACCATCAAAATTGAATTAAAATGTATTTGCAAAAATAATAC;start=27192;subtype=MAC;support_ref=230;support_variant=3;type=CRYPTIC;
scaffold51_116_with_IES	MILORD	internal_eliminated_sequence	32641	32690	.	.	.	ID=MILORD.116.32641.32690;Name=MILORD.116.32641.32690;bounded_by_ta=TRUE;common_boundary=Both;end=32690;ies_id=IESPGM.PTET51.1.116.31734;ies_left_dist=0;ies_min_dist=0;ies_right_dist=0;junction_seq=actttcttttaatatTAtaggccatagaatca;read_names=J00121:27:H3GGKBBXX:5:2119:12246:35409,J00121:27:H3GGKBBXX:5:1201:6685:33158,J00121:27:H3GGKBBXX:5:2106:6786:11917,J00121:27:H3GGKBBXX:5:2217:31446:17825,J00121:27:H3GGKBBXX:5:1221:27438:13447,J00121:27:H3GGKBBXX:5:1102:24982:36306,J00121:27:H3GGKBBXX:5:2210:31426:4110,J00121:27:H3GGKBBXX:5:2225:15574:5587,J00121:27:H3GGKBBXX:5:1104:18254:11636,J00121:27:H3GGKBBXX:5:1210:19898:19724,J00121:27:H3GGKBBXX:5:2212:7009:24437,J00121:27:H3GGKBBXX:5:2205:27773:39910,J00121:27:H3GGKBBXX:5:1223:17320:46592,J00121:27:H3GGKBBXX:5:2212:11079:10880,J00121:27:H3GGKBBXX:5:1211:26423:35356,J00121:27:H3GGKBBXX:5:1116:9354:8488,J00121:27:H3GGKBBXX:5:2228:5710:1965,J00121:27:H3GGKBBXX:5:2220:17462:16524,J00121:27:H3GGKBBXX:5:2202:16193:2756,J00121:27:H3GGKBBXX:5:1220:14844:3266,J00121:27:H3GGKBBXX:5:2227:18913:36657,J00121:27:H3GGKBBXX:5:1116:9333:8488,J00121:27:H3GGKBBXX:5:2210:16062:18845,J00121:27:H3GGKBBXX:5:2223:28371:37959,J00121:27:H3GGKBBXX:5:2228:26951:7468,J00121:27:H3GGKBBXX:5:1127:13920:37079;sequence=TACACTAGAAATCTTAGAATTAAAGTATATTTTCAATTCATTATTGACTG;start=32641;subtype=IES;support_ref=2;support_variant=26;type=IES;
scaffold51_116_with_IES	MILORD	internal_eliminated_sequence	36145	36172	.	.	.	ID=MILORD.116.36145.36172;Name=MILORD.116.36145.36172;bounded_by_ta=TRUE;common_boundary=Both;end=36172;ies_id=IESPGM.PTET51.1.116.35188;ies_left_dist=0;ies_min_dist=0;ies_right_dist=0;junction_seq=ggcaattcctataggTAaattcaagcttgaat;read_names=J00121:27:H3GGKBBXX:5:2109:21673:26846,J00121:27:H3GGKBBXX:5:2212:3112:14871,J00121:27:H3GGKBBXX:5:1119:9841:7293,J00121:27:H3GGKBBXX:5:1205:24454:35743,J00121:27:H3GGKBBXX:5:1215:9800:17245,J00121:27:H3GGKBBXX:5:1113:6695:2897,J00121:27:H3GGKBBXX:5:2115:8633:16876,J00121:27:H3GGKBBXX:5:2205:16102:18177,J00121:27:H3GGKBBXX:5:1115:3325:32648,J00121:27:H3GGKBBXX:5:1227:32065:37783,J00121:27:H3GGKBBXX:5:1102:19248:3969,J00121:27:H3GGKBBXX:5:1208:3001:43093,J00121:27:H3GGKBBXX:5:1122:20232:45379,J00121:27:H3GGKBBXX:5:2119:6076:35303,J00121:27:H3GGKBBXX:5:1224:24150:9473,J00121:27:H3GGKBBXX:5:1120:26352:24648,J00121:27:H3GGKBBXX:5:2124:25986:24050,J00121:27:H3GGKBBXX:5:1108:4350:28200,J00121:27:H3GGKBBXX:5:1102:11992:21535,J00121:27:H3GGKBBXX:5:1102:26382:42390,J00121:27:H3GGKBBXX:5:2115:12865:9825,J00121:27:H3GGKBBXX:5:1122:11891:7082,J00121:27:H3GGKBBXX:5:1119:9962:9754,J00121:27:H3GGKBBXX:5:2217:16102:23733,J00121:27:H3GGKBBXX:5:1208:29163:29413,J00121:27:H3GGKBBXX:5:1206:7801:29677,J00121:27:H3GGKBBXX:5:1109:14235:33088,J00121:27:H3GGKBBXX:5:1114:15473:8893,J00121:27:H3GGKBBXX:5:1223:4269:4075,J00121:27:H3GGKBBXX:5:2208:24342:17474,J00121:27:H3GGKBBXX:5:1127:24992:12163,J00121:27:H3GGKBBXX:5:2103:5254:11864,J00121:27:H3GGKBBXX:5:1223:18111:39664,J00121:27:H3GGKBBXX:5:1116:15818:45150,J00121:27:H3GGKBBXX:5:2121:14113:41598,J00121:27:H3GGKBBXX:5:1222:13697:23681,J00121:27:H3GGKBBXX:5:2124:29670:31875,J00121:27:H3GGKBBXX:5:1219:27204:2598,J00121:27:H3GGKBBXX:5:2120:26768:47770;sequence=TACAATCAAATTATTAATAAATTCATTA;start=36145;subtype=IES;support_ref=12;support_variant=39;type=IES;
scaffold51_116_with_IES	MILORD	internal_eliminated_sequence	38307	38373	.	.	.	ID=MILORD.116.38307.38373;Name=MILORD.116.38307.38373;bounded_by_ta=TRUE;common_boundary=Both;end=38373;ies_id=IESPGM.PTET51.1.116.37322;ies_left_dist=0;ies_min_dist=0;ies_right_dist=0;junction_seq=tctttgcctactcacTAtcttaatcatccaga;read_names=J00121:27:H3GGKBBXX:5:2210:30076:48227,J00121:27:H3GGKBBXX:5:1202:28199:30169,J00121:27:H3GGKBBXX:5:2212:26078:32543,J00121:27:H3GGKBBXX:5:2105:24373:13658,J00121:27:H3GGKBBXX:5:2220:5365:28200,J00121:27:H3GGKBBXX:5:2206:4726:20410,J00121:27:H3GGKBBXX:5:1121:14296:4637,J00121:27:H3GGKBBXX:5:2214:12053:43902,J00121:27:H3GGKBBXX:5:2217:16873:19197,J00121:27:H3GGKBBXX:5:1120:6471:35004,J00121:27:H3GGKBBXX:5:2202:16163:5974,J00121:27:H3GGKBBXX:5:2211:20649:11987,J00121:27:H3GGKBBXX:5:2104:10023:26002,J00121:27:H3GGKBBXX:5:2212:10957:25333,J00121:27:H3GGKBBXX:5:2116:16336:21746,J00121:27:H3GGKBBXX:5:2213:17553:28428,J00121:27:H3GGKBBXX:5:1225:26636:9491,J00121:27:H3GGKBBXX:5:1218:21816:39260,J00121:27:H3GGKBBXX:5:2213:8968:37290,J00121:27:H3GGKBBXX:5:2115:10439:24859,J00121:27:H3GGKBBXX:5:2202:16204:5974,J00121:27:H3GGKBBXX:5:2226:10470:14748,J00121:27:H3GGKBBXX:5:1124:11992:8770,J00121:27:H3GGKBBXX:5:1120:23734:1894,J00121:27:H3GGKBBXX:5:1124:15727:29729,J00121:27:H3GGKBBXX:5:2217:16792:19302,J00121:27:H3GGKBBXX:5:1102:12550:42970,J00121:27:H3GGKBBXX:5:2215:16234:48790,J00121:27:H3GGKBBXX:5:2228:22790:17597,J00121:27:H3GGKBBXX:5:2117:28057:21025,J00121:27:H3GGKBBXX:5:1201:27225:15996,J00121:27:H3GGKBBXX:5:2225:12966:19038,J00121:27:H3GGKBBXX:5:1123:17939:32578,J00121:27:H3GGKBBXX:5:1103:20912:45818,J00121:27:H3GGKBBXX:5:1119:29863:26969,J00121:27:H3GGKBBXX:5:2227:12449:10405,J00121:27:H3GGKBBXX:5:1116:22901:28200,J00121:27:H3GGKBBXX:5:1216:13585:27180,J00121:27:H3GGKBBXX:5:1213:7111:45256,J00121:27:H3GGKBBXX:5:1206:19451:11495,J00121:27:H3GGKBBXX:5:1208:20912:16383;sequence=TACAGTTTTATTATTTAAACTTTCTAAAATTCAGTTTTAATATTTAAATTAATTAACAAATGCACTC;start=38307;subtype=IES;support_ref=30;support_variant=41;type=IES;
scaffold51_116_with_IES	MILORD	internal_eliminated_sequence	42362	42425	.	.	.	ID=MILORD.116.42362.42425;Name=MILORD.116.42362.42425;bounded_by_ta=TRUE;common_boundary=RIGHT;end=42425;ies_id=IESPGM.PTET51.1.116.41319;ies_left_dist=9;ies_min_dist=0;ies_right_dist=0;junction_seq=tatttgagtcattatTAatcaacttgtcttca;read_names=J00121:27:H3GGKBBXX:5:2122:1895:42900;sequence=TAAAATAACTATAGAATCTAAAAGATTACAAGTATACAACTAATAAATAATATCAGCACTCCTA;start=42362;subtype=PARTIAL_EXTERNAL;support_ref=25;support_variant=1;type=ALTERNATIVE;
scaffold51_116_with_IES	MILORD	internal_eliminated_sequence	42371	42425	.	.	.	ID=MILORD.116.42371.42425;Name=MILORD.116.42371.42425;bounded_by_ta=TRUE;common_boundary=Both;end=42425;ies_id=IESPGM.PTET51.1.116.41319;ies_left_dist=0;ies_min_dist=0;ies_right_dist=0;junction_seq=cattattaaaataacTAatcaacttgtcttca;read_names=J00121:27:H3GGKBBXX:5:1221:25743:17509,J00121:27:H3GGKBBXX:5:1219:21887:8682,J00121:27:H3GGKBBXX:5:1223:12834:1261,J00121:27:H3GGKBBXX:5:2119:16275:23329,J00121:27:H3GGKBBXX:5:2123:30198:21360,J00121:27:H3GGKBBXX:5:1121:12560:21149,J00121:27:H3GGKBBXX:5:1111:22526:35215,J00121:27:H3GGKBBXX:5:1207:21542:44095,J00121:27:H3GGKBBXX:5:2204:21572:47032,J00121:27:H3GGKBBXX:5:1127:10622:26441,J00121:27:H3GGKBBXX:5:2207:16467:44939,J00121:27:H3GGKBBXX:5:1214:26443:13799,J00121:27:H3GGKBBXX:5:1219:17584:10757,J00121:27:H3GGKBBXX:5:1215:12976:17403,J00121:27:H3GGKBBXX:5:2126:24616:31242,J00121:27:H3GGKBBXX:5:2208:23764:20058,J00121:27:H3GGKBBXX:5:2116:28737:16331,J00121:27:H3GGKBBXX:5:1222:25753:11477,J00121:27:H3GGKBBXX:5:1204:15128:34635,J00121:27:H3GGKBBXX:5:2125:10906:33088,J00121:27:H3GGKBBXX:5:1203:18944:45607,J00121:27:H3GGKBBXX:5:1202:25510:21465,J00121:27:H3GGKBBXX:5:2222:18111:8646,J00121:27:H3GGKBBXX:5:1226:4736:32701,J00121:27:H3GGKBBXX:5:1223:11109:41493,J00121:27:H3GGKBBXX:5:1222:26068:11706,J00121:27:H3GGKBBXX:5:2128:28534:25755,J00121:27:H3GGKBBXX:5:2206:20425:15996,J00121:27:H3GGKBBXX:5:1211:15473:35725,J00121:27:H3GGKBBXX:5:1202:11840:34530,J00121:27:H3GGKBBXX:5:2228:8927:8383,J00121:27:H3GGKBBXX:5:2221:14499:32490,J00121:27:H3GGKBBXX:5:2209:10977:22063,J00121:27:H3GGKBBXX:5:1103:5101:46381,J00121:27:H3GGKBBXX:5:1113:10754:46610,J00121:27:H3GGKBBXX:5:1202:11769:34090,J00121:27:H3GGKBBXX:5:2106:21125:2053,J00121:27:H3GGKBBXX:5:2116:14478:16735,J00121:27:H3GGKBBXX:5:1217:9485:23487,J00121:27:H3GGKBBXX:5:2122:20902:33809,J00121:27:H3GGKBBXX:5:1111:8186:35479,J00121:27:H3GGKBBXX:5:1218:4462:19390,J00121:27:H3GGKBBXX:5:1228:24627:42267,J00121:27:H3GGKBBXX:5:1219:13595:33387,J00121:27:H3GGKBBXX:5:1226:18406:46188,J00121:27:H3GGKBBXX:5:1219:15341:20058,J00121:27:H3GGKBBXX:5:2227:11221:17245,J00121:27:H3GGKBBXX:5:2101:24018:39629,J00121:27:H3GGKBBXX:5:2217:12936:18107,J00121:27:H3GGKBBXX:5:2116:2077:8295,J00121:27:H3GGKBBXX:5:1126:14539:47577,J00121:27:H3GGKBBXX:5:1108:16762:49107,J00121:27:H3GGKBBXX:5:1123:26423:13623,J00121:27:H3GGKBBXX:5:2119:4696:11354,J00121:27:H3GGKBBXX:5:1205:14844:13675,J00121:27:H3GGKBBXX:5:1219:9557:26142,J00121:27:H3GGKBBXX:5:1102:21075:16067,J00121:27:H3GGKBBXX:5:2104:14225:32719,J00121:27:H3GGKBBXX:5:1116:13859:23048,J00121:27:H3GGKBBXX:5:1127:23896:45361;sequence=TATAGAATCTAAAAGATTACAAGTATACAACTAATAAATAATATCAGCACTCCTA;start=42371;subtype=IES;support_ref=42;support_variant=60;type=IES;
scaffold51_116_with_IES	MILORD	internal_eliminated_sequence	48447	48521	.	.	.	ID=MILORD.116.48447.48521;Name=MILORD.116.48447.48521;bounded_by_ta=TRUE;common_boundary=None;end=48521;ies_id=IESPGM.PTET51.1.116.48334;ies_left_dist=994;ies_min_dist=976;ies_right_dist=976;junction_seq=tgagagggtattaaaTAttatgctttatttta;read_names=J00121:27:H3GGKBBXX:5:2213:26961:6888;sequence=TACAAATATATTGTTATTTTTAATTTAATTTAAAAATGAGAAGATATTAATGAGAAATATTGTAAAATGATGCTG;start=48447;subtype=MAC;support_ref=95;support_variant=1;type=CRYPTIC;
scaffold51_116_with_IES	MILORD	internal_eliminated_sequence	49441	49497	.	.	.	ID=MILORD.116.49441.49497;Name=MILORD.116.49441.49497;bounded_by_ta=TRUE;common_boundary=Both;end=49497;ies_id=IESPGM.PTET51.1.116.48334;ies_left_dist=0;ies_min_dist=0;ies_right_dist=0;junction_seq=atgtcttattcaaatTAttaactctcttatac;read_names=J00121:27:H3GGKBBXX:5:2210:2595:13025,J00121:27:H3GGKBBXX:5:2226:14641:35128,J00121:27:H3GGKBBXX:5:2223:8126:22432,J00121:27:H3GGKBBXX:5:1119:1164:1965,J00121:27:H3GGKBBXX:5:1202:17665:40473,J00121:27:H3GGKBBXX:5:1224:25621:45678,J00121:27:H3GGKBBXX:5:2115:15280:43234,J00121:27:H3GGKBBXX:5:1103:6542:5692,J00121:27:H3GGKBBXX:5:2101:19827:30573,J00121:27:H3GGKBBXX:5:1202:4208:17685,J00121:27:H3GGKBBXX:5:1219:15026:33756,J00121:27:H3GGKBBXX:5:2201:6137:36886,J00121:27:H3GGKBBXX:5:1209:3194:14590,J00121:27:H3GGKBBXX:5:1118:27641:17421,J00121:27:H3GGKBBXX:5:1107:24180:27531,J00121:27:H3GGKBBXX:5:2219:25591:31628,J00121:27:H3GGKBBXX:5:1109:24424:23065,J00121:27:H3GGKBBXX:5:2119:25266:13728,J00121:27:H3GGKBBXX:5:2217:22130:16911,J00121:27:H3GGKBBXX:5:2104:10500:47155,J00121:27:H3GGKBBXX:5:2204:6634:47630,J00121:27:H3GGKBBXX:5:2120:24292:31347,J00121:27:H3GGKBBXX:5:2222:23916:24155,J00121:27:H3GGKBBXX:5:1119:21450:16999,J00121:27:H3GGKBBXX:5:1125:28361:24577,J00121:27:H3GGKBBXX:5:2120:31609:18634,J00121:27:H3GGKBBXX:5:2121:3031:31716,J00121:27:H3GGKBBXX:5:1224:27864:29061,J00121:27:H3GGKBBXX:5:2220:21673:14643,J00121:27:H3GGKBBXX:5:1128:14783:4004,J00121:27:H3GGKBBXX:5:1108:26666:41897,J00121:27:H3GGKBBXX:5:1104:2554:9754,J00121:27:H3GGKBBXX:5:2201:27326:2141,J00121:27:H3GGKBBXX:5:2210:20202:46522,J00121:27:H3GGKBBXX:5:1204:21694:20375,J00121:27:H3GGKBBXX:5:1109:17634:8348,J00121:27:H3GGKBBXX:5:2216:32380:9877,J00121:27:H3GGKBBXX:5:2218:17624:15539;sequence=TATTGTGCATTTTATTTTTGAGATAGTTTATCCGATTTTCTGTTGTTGTTTGCACAA;start=49441;subtype=IES;support_ref=70;support_variant=38;type=IES;
scaffold51_116_with_IES	MILORD	internal_eliminated_sequence	49942	49970	.	.	.	ID=MILORD.116.49942.49970;Name=MILORD.116.49942.49970;bounded_by_ta=TRUE;common_boundary=LEFT;end=49970;ies_id=IESPGM.PTET51.1.116.48778;ies_left_dist=0;ies_min_dist=0;ies_right_dist=2;junction_seq=aggtattctggagagTAtataatccagaataa;read_names=J00121:27:H3GGKBBXX:5:1123:26666:18616;sequence=TACTGTTAACAACCCAATATCTATCCATC;start=49942;subtype=PARTIAL_INTERNAL;support_ref=15;support_variant=1;type=ALTERNATIVE;
scaffold51_116_with_IES	MILORD	internal_eliminated_sequence	49942	49972	.	.	.	ID=MILORD.116.49942.49972;Name=MILORD.116.49942.49972;bounded_by_ta=TRUE;common_boundary=Both;end=49972;ies_id=IESPGM.PTET51.1.116.48778;ies_left_dist=0;ies_min_dist=0;ies_right_dist=0;junction_seq=aggtattctggagagTAtaatccagaataaca;read_names=J00121:27:H3GGKBBXX:5:2117:6532:20867,J00121:27:H3GGKBBXX:5:2108:5213:37537,J00121:27:H3GGKBBXX:5:1225:12428:27391,J00121:27:H3GGKBBXX:5:1122:18132:20076,J00121:27:H3GGKBBXX:5:2221:12845:21430,J00121:27:H3GGKBBXX:5:2126:16772:20603,J00121:27:H3GGKBBXX:5:1227:20172:16928,J00121:27:H3GGKBBXX:5:1226:29041:7398,J00121:27:H3GGKBBXX:5:2213:30939:45396,J00121:27:H3GGKBBXX:5:2204:27255:29694,J00121:27:H3GGKBBXX:5:1121:12002:29923,J00121:27:H3GGKBBXX:5:1208:29061:43058,J00121:27:H3GGKBBXX:5:1113:10754:15381,J00121:27:H3GGKBBXX:5:2114:28148:23118,J00121:27:H3GGKBBXX:5:2203:11048:7591,J00121:27:H3GGKBBXX:5:1117:31598:6800,J00121:27:H3GGKBBXX:5:1210:11525:20129,J00121:27:H3GGKBBXX:5:2220:7222:41686,J00121:27:H3GGKBBXX:5:2225:5396:31945,J00121:27:H3GGKBBXX:5:1116:7354:27602,J00121:27:H3GGKBBXX:5:1225:25926:45678,J00121:27:H3GGKBBXX:5:1101:14783:31857,J00121:27:H3GGKBBXX:5:1202:18233:25984,J00121:27:H3GGKBBXX:5:2228:17208:42108,J00121:27:H3GGKBBXX:5:1211:7547:16577,J00121:27:H3GGKBBXX:5:1113:30371:33545,J00121:27:H3GGKBBXX:5:1108:18913:39330,J00121:27:H3GGKBBXX:5:1122:10033:30978,J00121:27:H3GGKBBXX:5:1207:3782:25457,J00121:27:H3GGKBBXX:5:1227:12773:9702,J00121:27:H3GGKBBXX:5:1202:12784:32437,J00121:27:H3GGKBBXX:5:1225:20040:4602,J00121:27:H3GGKBBXX:5:1202:24637:26810,J00121:27:H3GGKBBXX:5:2228:15859:4110,J00121:27:H3GGKBBXX:5:2224:19705:43937,J00121:27:H3GGKBBXX:5:2228:12845:5675,J00121:27:H3GGKBBXX:5:1116:7598:7521,J00121:27:H3GGKBBXX:5:2125:10318:45080,J00121:27:H3GGKBBXX:5:2225:19258:24911,J00121:27:H3GGKBBXX:5:2221:21775:27408,J00121:27:H3GGKBBXX:5:1106:4756:26547,J00121:27:H3GGKBBXX:5:2227:16447:42759,J00121:27:H3GGKBBXX:5:2221:13880:12743,J00121:27:H3GGKBBXX:5:1115:26697:33123;sequence=TACTGTTAACAACCCAATATCTATCCATCTA;start=49942;subtype=IES;support_ref=45;support_variant=44;type=IES;
scaffold51_116_with_IES	MILORD	internal_eliminated_sequence	50219	50275	.	.	.	ID=MILORD.116.50219.50275;Name=MILORD.116.50219.50275;bounded_by_ta=TRUE;common_boundary=Both;end=50275;ies_id=IESPGM.PTET51.1.116.49024;ies_left_dist=0;ies_min_dist=0;ies_right_dist=0;junction_seq=aagtataattatattTAttaactaaaagaaaa;read_names=J00121:27:H3GGKBBXX:5:1220:15351:21307,J00121:27:H3GGKBBXX:5:1115:27143:17368,J00121:27:H3GGKBBXX:5:2201:18548:38416,J00121:27:H3GGKBBXX:5:2116:5315:7574,J00121:27:H3GGKBBXX:5:1128:4005:45678,J00121:27:H3GGKBBXX:5:2106:6776:30609,J00121:27:H3GGKBBXX:5:2126:19796:33299,J00121:27:H3GGKBBXX:5:1201:23683:47700,J00121:27:H3GGKBBXX:5:2225:20161:29430,J00121:27:H3GGKBBXX:5:1117:20872:23311,J00121:27:H3GGKBBXX:5:2204:13920:34266,J00121:27:H3GGKBBXX:5:2119:12926:31101,J00121:27:H3GGKBBXX:5:2201:28625:29079,J00121:27:H3GGKBBXX:5:2228:5162:27707,J00121:27:H3GGKBBXX:5:1103:24982:20129,J00121:27:H3GGKBBXX:5:1219:5609:47964,J00121:27:H3GGKBBXX:5:1105:15392:5798,J00121:27:H3GGKBBXX:5:2201:18548:38381,J00121:27:H3GGKBBXX:5:2218:3559:3618,J00121:27:H3GGKBBXX:5:1202:12165:16102,J00121:27:H3GGKBBXX:5:1223:19938:16243,J00121:27:H3GGKBBXX:5:1223:15930:43726;sequence=TACAGTTCTCCCACTCTGGTTATTATGTAAATTGGAACAACTTAAACAGAACTGCTG;start=50219;subtype=IES;support_ref=50;support_variant=22;type=IES;
scaffold51_116_with_IES	MILORD	internal_eliminated_sequence	54623	54668	.	.	.	ID=MILORD.116.54623.54668;Name=MILORD.116.54623.54668;bounded_by_ta=TRUE;common_boundary=Both;end=54668;ies_id=IESPGM.PTET51.1.116.53371;ies_left_dist=0;ies_min_dist=0;ies_right_dist=0;junction_seq=tagcacttcatctaaTAataatacattctaaa;read_names=J00121:27:H3GGKBBXX:5:1208:21542:17298,J00121:27:H3GGKBBXX:5:1114:10409:27760,J00121:27:H3GGKBBXX:5:1212:17158:23311,J00121:27:H3GGKBBXX:5:2107:19735:16840,J00121:27:H3GGKBBXX:5:1117:16498:3319,J00121:27:H3GGKBBXX:5:2119:27773:15750,J00121:27:H3GGKBBXX:5:1211:20344:7486,J00121:27:H3GGKBBXX:5:2220:26616:21729,J00121:27:H3GGKBBXX:5:1122:28057:12972,J00121:27:H3GGKBBXX:5:1122:6421:20322,J00121:27:H3GGKBBXX:5:1212:12012:17843,J00121:27:H3GGKBBXX:5:1215:6502:47260,J00121:27:H3GGKBBXX:5:1109:15006:31716,J00121:27:H3GGKBBXX:5:1226:12611:44166,J00121:27:H3GGKBBXX:5:2225:24373:23153,J00121:27:H3GGKBBXX:5:2210:15544:31277,J00121:27:H3GGKBBXX:5:1112:25743:4884,J00121:27:H3GGKBBXX:5:1106:21034:22362,J00121:27:H3GGKBBXX:5:2215:16031:27830,J00121:27:H3GGKBBXX:5:2107:4888:34582,J00121:27:H3GGKBBXX:5:1105:21095:40789,J00121:27:H3GGKBBXX:5:2125:5964:24454,J00121:27:H3GGKBBXX:5:2223:18223:2299,J00121:27:H3GGKBBXX:5:2115:14265:43198,J00121:27:H3GGKBBXX:5:2108:7212:22397,J00121:27:H3GGKBBXX:5:2102:8400:35848,J00121:27:H3GGKBBXX:5:1105:22272:45326,J00121:27:H3GGKBBXX:5:1223:11312:4215,J00121:27:H3GGKBBXX:5:2113:9739:15698,J00121:27:H3GGKBBXX:5:2207:10135:19267,J00121:27:H3GGKBBXX:5:1121:11769:18722,J00121:27:H3GGKBBXX:5:2109:4259:12251,J00121:27:H3GGKBBXX:5:2228:19248:19443,J00121:27:H3GGKBBXX:5:1128:15869:8101,J00121:27:H3GGKBBXX:5:1203:29315:19373,J00121:27:H3GGKBBXX:5:1111:4239:42847,J00121:27:H3GGKBBXX:5:1222:20354:42530,J00121:27:H3GGKBBXX:5:1224:29163:41897,J00121:27:H3GGKBBXX:5:2221:18548:3881,J00121:27:H3GGKBBXX:5:2121:21552:10352,J00121:27:H3GGKBBXX:5:1223:27316:33985,J00121:27:H3GGKBBXX:5:2202:22475:33721,J00121:27:H3GGKBBXX:5:2119:5152:11935,J00121:27:H3GGKBBXX:5:2112:8765:26635,J00121:27:H3GGKBBXX:5:2205:18213:4884,J00121:27:H3GGKBBXX:5:2103:9810:28411,J00121:27:H3GGKBBXX:5:1204:23754:7345,J00121:27:H3GGKBBXX:5:1118:16264:47753,J00121:27:H3GGKBBXX:5:2116:9739:2580,J00121:27:H3GGKBBXX:5:1201:16366:32525,J00121:27:H3GGKBBXX:5:1113:12733:7451,J00121:27:H3GGKBBXX:5:2205:16934:43427,J00121:27:H3GGKBBXX:5:1218:22739:13464,J00121:27:H3GGKBBXX:5:2105:29498:18107,J00121:27:H3GGKBBXX:5:2105:25043:7328,J00121:27:H3GGKBBXX:5:1119:23602:33598,J00121:27:H3GGKBBXX:5:2210:30442:23751,J00121:27:H3GGKBBXX:5:1212:15564:39365,J00121:27:H3GGKBBXX:5:1118:16254:47911,J00121:27:H3GGKBBXX:5:1102:27793:19513,J00121:27:H3GGKBBXX:5:1215:6603:47366,J00121:27:H3GGKBBXX:5:1116:20689:41774,J00121:27:H3GGKBBXX:5:2205:9790:20076,J00121:27:H3GGKBBXX:5:1105:16579:41124;sequence=TACAGTAAATGTAGAATTACAATTATAATCAATACATATTTAACTG;start=54623;subtype=IES;support_ref=0;support_variant=64;type=IES;
scaffold51_116_with_IES	MILORD	internal_eliminated_sequence	58087	58302	.	.	.	ID=MILORD.116.58087.58302;Name=MILORD.116.58087.58302;bounded_by_ta=TRUE;common_boundary=None;end=58302;ies_id=IESPGM.PTET51.1.116.58443;ies_left_dist=1654;ies_min_dist=1572;ies_right_dist=1572;junction_seq=aataattaattagaaTAatataattataatat;read_names=J00121:27:H3GGKBBXX:5:1215:12337:21641;sequence=TAATATTTCATTTATAATTTATTCTAATTAGATAATTTTGTCAGAATTGATTTCCAAACCTTAAAATTATTTAGATAAACTCCGTTCATAATCAATGACATTTTTCAACTATGTAAGTTGTGCATCAAAGATTTGTATTCTTCAAAATCATACTTTTTCTATAAAGGATGGAATTGATTTAGGTTACTGAAATTAATTAGAGGAATTATGATTATT;start=58087;subtype=MAC;support_ref=97;support_variant=1;type=CRYPTIC;
scaffold51_116_with_IES	MILORD	internal_eliminated_sequence	59741	63613	.	.	.	ID=MILORD.116.59741.63613;Name=MILORD.116.59741.63613;bounded_by_ta=TRUE;common_boundary=LEFT;end=63613;ies_id=IESPGM.PTET51.1.116.58443;ies_left_dist=0;ies_min_dist=0;ies_right_dist=-3739;junction_seq=tatattgcaattatgTAcaataatctagtaaa;read_names=J00121:27:H3GGKBBXX:5:1222:20182:22960,J00121:27:H3GGKBBXX:5:1223:30269:1261,J00121:27:H3GGKBBXX:5:2214:4553:43779;sequence=TATTGTGAAGTCAAAAATAATATATCAACCAGTTCTCGGATAATGATAATTATGAATTTTTAAATTTACCAATATTTTTTTGACTTATTTCTAATATTAAAATATTTGTATAAGTTTCAATATTAATTCAATAATACCACGAAAATTACTGTTTCTTTTTGGAATCTTAAATTATTAATATTGCTGATCTCTTGTAGATCCTTAACCATCAGTTGATATTTAGTCTTGATCAAAAATTGGATACTAACCTATTTTACAAGCATAAAACAATTTTAAATTTTAGGCTAATTTCAATAAATACATCAGATAATTTTAAACAAATAAACTGAATTCTTAATTTTATTAGACATGAAGTGCTGATCCTTCTTTTATCATCTATTCTGCAATAGAATCTCCTAATTGGAATTCATAGAGAATCAAATGAATGGTTAGTATGATTTTAATTGCAATGAAACCCTCTAAGTGTTTATTAGTAATCACTCTGAAAAACTATTGCAAGTATTCTTTCCCAGTCAATTAAATTCCTTTGCATTGTGGACCAAATCCTTCAAAGCACTCTATCAAATATAATATATCTGGCATTAAAATGATAGGGTTATTCTACAATAAGGAGCAATTATTCAATTTTTACGAAAAGAGTGTGGGTTACAATTCAATTGTATGATTTTACTATACTTTGAAACAAATGAGGATAATAAATTACTGAATTATTTCATCAATAATATATTTATTTAATTATTCAATGATGTTTTAGAAATATTAAAATTAATACCAAGAAATAAAAAAAAGTAAAAAATAATGAAAAAATATATCAAGCATTAAGAAAATAATGAAACTAATCTTCCAATGCCAATAATTTTATATTACCTTAATTTCTAAGAGAAATTATTAGATGTATTCCATCTGCACAGTCATCCTTTCGACCAGGAATTCAATTCTCAATTCTATTCCTTTCTCTAAGAGAAAAGTTTAACTTATATATTTCTAATTAATTTTTATGATATATGCTTAGCTGCTGTAATTTATTTCATAGGTTAATTTTAGATACATTTGTCACCTCTCATCTTTATTGACAATCTCTATTACTTCTGGATTCAAATAATCCGTAGAATGTTAAGTTTTGAACAGAAATTAAAAGGAACAACTCAAATAATCTAATAAGGACATTTATGATTTGTCCTTTTTTAAATTTGATAATATCAACTTTCTATTAAAGTTTATTTTATTAGCAGAATACTAAAATATGTTTAAGATTTCTTGTTTTAGATATCAATATTTCGTATCATTCTTCTGTGTATCAGATAAATAATATAAAACAATAATAATTTTATGCATATCAAGTATTTAGAATAATAATTGAGATTTTTTTCATTTTTTACAATTTTCATATTGGATTTCTCTTAACTCAGAAACTCATCATGGTTGTTCTTATTGAAACATTACATAATTATAATTAGTAATTTTGCACAAAAATTAATTATACACCTATTAATTCAAAATTAGCTCATTAATATATTGCAATAAGTGTTAATAATTTTTATTAAATTCAGTAATTTTCATAGAGTAGATGCAATTCTAGAAAGCAAAATCCATTTGCAATTAAAAAAATAACACAATAATGTTATAAGTACATGTCTAATTGCTAAAATAATGTTATCACTCAGTTAAATATTTATTTATAAATATAATTTAAATGACTCGACATATAATCAAACTTATTAGTTGAGAAATTCAATACTCCATTTAGGAGAATTTTGAAAATTCTTCAAATATATCGGCTCTCATTCGCACAGGTACAGAGGAACCGTCAAATTATAAAAATTGATTGATAAAGTTATCATTCTCTTCTTCCTTCTGAGAAGTGAATGTTAATAAATTATGACTGTTAGCATAGCTATGAATACAGTTGATCTGATCAGATAAAATAACTATATTGCTATCATTTGACAAAAAGTTAACGAGGTGATGATCAACTTTGAGAAAGTCATTATCTGATGATTCAATGAACATTTTATGAAATAATTGTAGTTGTTAAATATCCTGATGATTGCTTATAATACTAACATTTAGCTTATCAGATTAGAGCGATTACAATATCGAACTAATTCCTGATTAAGCTTATTCTTCTTATTATTATATTGATTAATTTTATTAAATTTGTTCCATGATTTGTGGCTCAATATCTTCTCTTCCAGTTTCAAGAGTATTTTAGTTATTTAAAATTTCGACTTGGTCATCATCCTTAATTAACTATCTCTTTTGATTTGGTACAATATAGTAAGGATTTTCTTGCTTGGCGTAATTTTTTCTAATATAGTTAATTAATTATTTTTTTTTTATTTTATAACATCTTTATAAATTTATATTATTGAATATTCAATAATTTACTTATTTTCAGCTATATATCCATAAAATCTATTCTTAATCATGTTCTCCTAAAACGATATTAATACTAAAATTTTACTGGTCTTCCTTTTAGTTTTTTAGCCATCTCAGACCATCTTGAGCCTATCTTTTTGAATAAGTTCCAAATTTTTAAATCTTCTTATTAACTCCATGCCTTAGTACTTATATTTGGATCTAAATGATTAATATATCGTTCCCTAATTTGCCTTCCAGTTCTATTTGGGAGAAAACGAGCAATCACCTTCCAGTCGAACTTATATTCTTTAGTTAACCTCTTAACTTATTCATCTTCTTCAGGTGTCCATTTTTAATTTTTTTCTTCCTAGTAATCATTAAAATCTAATAATACTGTATTAGGCTTGACTCTTTTCCATCTTTACGCACATTAACTGGCATTTCGTCCATTCAAATACTCTGCTATAAGTTTCCAATCTGACCCATGTACAGAAACTGTTGATTTTAATATGTTATCTTCTTCATCAGTCCAATATTTTCTGATTTTATTTGAATTTTAGTATTTTTTACAATTATTTTAATCTTTACTTATCCTTTTCTTGATCATCTAAAAAATAAATTAATTATTTATTTATGTTGTTAAGTTATATTTAAACCCCAAAGAAGGTATATAAGTATAAATCAGAATAAAACGGTAAGTTATGTACTAAACAACCCACTAATTTAAAGTTGCTTTCAGTTTTTCAAAATTTAAGTGGAATTTTTAACTATCCAAAAATATAATATATTCCAAAAATTATTTTTACCATCCTATACTCAACTTTACTAATATCAGTTATTTCTTACTACAATTATACATGTATTTGTTATCCTTACCTTATTTTTTAAAATAAACAACAATCCAAAGACATTATCAAAATTCAATACAAATCAAGAAATAACAACCTAATAGATATTATAATAAAACTGCCAACCTAAGCTCCCATATAATATTGCTATCATAAACTTCTCGTCCCAACAGGTGTTTATCCAAAATTCACTACCCTCCAGTCTTGAATAATCCTACCCATTTAATTTTCAAAAAGTTAGATTTTAGGCTGATATTTGTAATATATTCTTGTATATTTAAATTATATATTTTAATATATTGATATTTATAAATTAATATTGTTTAACCATTCATACTAATTTCTCTTGACTCTTTGCATTACACTGCTTTGCTAATAAGACACATTATAACAATGAATATGTGATTTACTTTAGATTTCAATCTCATGAAAAAAAAACCATAACACTCGAAGAGTTATTGATCCCTAAAAAGGTGCTTTTCTAACCATCATTAGGAATTGTTTCCTGAATAAGCTAGTTATAAAATGTGTAGTAGCGATAAAATCAATTTCATATTATATAATTTTCTTTATTTATTATTATTTATTTAAAATTAAATGTAAGTTTATAGATATTATTTTCAATTGAATTATGTTCCTTTTATTATGATTTTTACATTTACAA;start=59741;subtype=PARTIAL_EXTERNAL;support_ref=4;support_variant=3;type=ALTERNATIVE;
scaffold51_116_with_IES	MILORD	internal_eliminated_sequence	59741	59874	.	.	.	ID=MILORD.116.59741.59874;Name=MILORD.116.59741.59874;bounded_by_ta=TRUE;common_boundary=Both;end=59874;ies_id=IESPGM.PTET51.1.116.58443;ies_left_dist=0;ies_min_dist=0;ies_right_dist=0;junction_seq=tatattgcaattatgTAccacgaaaattactg;read_names=J00121:27:H3GGKBBXX:5:1108:11322:35497,J00121:27:H3GGKBBXX:5:2107:15483:32965,J00121:27:H3GGKBBXX:5:1124:6766:27074,J00121:27:H3GGKBBXX:5:1104:11190:38679,J00121:27:H3GGKBBXX:5:1211:13778:47735,J00121:27:H3GGKBBXX:5:2113:15219:47419,J00121:27:H3GGKBBXX:5:1116:1347:17509,J00121:27:H3GGKBBXX:5:2205:28189:45273,J00121:27:H3GGKBBXX:5:1109:20050:36270,J00121:27:H3GGKBBXX:5:2212:22597:34108,J00121:27:H3GGKBBXX:5:1116:4107:36745,J00121:27:H3GGKBBXX:5:2208:7212:34213,J00121:27:H3GGKBBXX:5:1109:7801:3758,J00121:27:H3GGKBBXX:5:1217:1631:30380,J00121:27:H3GGKBBXX:5:2126:23186:22854,J00121:27:H3GGKBBXX:5:1203:25489:32226,J00121:27:H3GGKBBXX:5:2104:16802:6624,J00121:27:H3GGKBBXX:5:2104:12581:39330,J00121:27:H3GGKBBXX:5:2217:26179:29483,J00121:27:H3GGKBBXX:5:2209:11921:8506,J00121:27:H3GGKBBXX:5:1225:13535:2650,J00121:27:H3GGKBBXX:5:2108:20699:2580,J00121:27:H3GGKBBXX:5:1213:29609:11477,J00121:27:H3GGKBBXX:5:2107:18467:19425,J00121:27:H3GGKBBXX:5:1121:13677:42249,J00121:27:H3GGKBBXX:5:2216:17746:3020,J00121:27:H3GGKBBXX:5:1207:17411:48614,J00121:27:H3GGKBBXX:5:2216:24079:9385,J00121:27:H3GGKBBXX:5:2207:22739:24401,J00121:27:H3GGKBBXX:5:2210:10033:40332,J00121:27:H3GGKBBXX:5:2108:27661:48368,J00121:27:H3GGKBBXX:5:1122:11667:22028,J00121:27:H3GGKBBXX:5:1222:14143:19601,J00121:27:H3GGKBBXX:5:1226:28189:35743,J00121:27:H3GGKBBXX:5:1106:9526:18704;sequence=TATTGTGAAGTCAAAAATAATATATCAACCAGTTCTCGGATAATGATAATTATGAATTTTTAAATTTACCAATATTTTTTTGACTTATTTCTAATATTAAAATATTTGTATAAGTTTCAATATTAATTCAATAA;start=59741;subtype=IES;support_ref=4;support_variant=35;type=IES;
scaffold51_116_with_IES	MILORD	internal_eliminated_sequence	60387	60412	.	.	.	ID=MILORD.116.60387.60412;Name=MILORD.116.60387.60412;bounded_by_ta=TRUE;common_boundary=Both;end=60412;ies_id=IESPGM.PTET51.1.116.58955;ies_left_dist=0;ies_min_dist=0;ies_right_dist=0;junction_seq=gaaaagagtgtgggtTActttgaaacaaatga;read_names=J00121:27:H3GGKBBXX:5:1126:13971:20006,J00121:27:H3GGKBBXX:5:2119:24880:6238,J00121:27:H3GGKBBXX:5:2110:22435:37449,J00121:27:H3GGKBBXX:5:2206:16153:41932,J00121:27:H3GGKBBXX:5:2205:14590:24771,J00121:27:H3GGKBBXX:5:2123:15432:15152,J00121:27:H3GGKBBXX:5:2202:9739:48544,J00121:27:H3GGKBBXX:5:2202:17503:17192,J00121:27:H3GGKBBXX:5:1110:13047:29765,J00121:27:H3GGKBBXX:5:2202:9729:48526,J00121:27:H3GGKBBXX:5:1218:4685:26705,J00121:27:H3GGKBBXX:5:2217:8450:18388,J00121:27:H3GGKBBXX:5:2207:23581:30327,J00121:27:H3GGKBBXX:5:1120:23997:22713,J00121:27:H3GGKBBXX:5:2208:5832:24296,J00121:27:H3GGKBBXX:5:1215:8623:32437,J00121:27:H3GGKBBXX:5:2206:16934:47436,J00121:27:H3GGKBBXX:5:2115:9019:20217,J00121:27:H3GGKBBXX:5:1109:25388:21535,J00121:27:H3GGKBBXX:5:1106:10135:20568,J00121:27:H3GGKBBXX:5:1210:8268:31118,J00121:27:H3GGKBBXX:5:1218:4553:3793,J00121:27:H3GGKBBXX:5:2123:15341:15135,J00121:27:H3GGKBBXX:5:2107:30015:37783,J00121:27:H3GGKBBXX:5:1110:21349:10985,J00121:27:H3GGKBBXX:5:1118:25733:24243,J00121:27:H3GGKBBXX:5:2103:29609:12708,J00121:27:H3GGKBBXX:5:2216:30624:21149,J00121:27:H3GGKBBXX:5:1121:10987:18282,J00121:27:H3GGKBBXX:5:2218:25936:36587,J00121:27:H3GGKBBXX:5:1121:15919:41809,J00121:27:H3GGKBBXX:5:2219:26545:17491,J00121:27:H3GGKBBXX:5:2103:23125:28481,J00121:27:H3GGKBBXX:5:1113:11992:40244,J00121:27:H3GGKBBXX:5:2121:27793:36991,J00121:27:H3GGKBBXX:5:2101:26463:42706,J00121:27:H3GGKBBXX:5:2115:17289:27619,J00121:27:H3GGKBBXX:5:1108:4513:39664,J00121:27:H3GGKBBXX:5:2212:24830:29852,J00121:27:H3GGKBBXX:5:2111:2321:15152,J00121:27:H3GGKBBXX:5:2205:20912:33756,J00121:27:H3GGKBBXX:5:2111:15503:1806,J00121:27:H3GGKBBXX:5:1201:9496:21535,J00121:27:H3GGKBBXX:5:1208:22688:5886,J00121:27:H3GGKBBXX:5:2213:19786:36868,J00121:27:H3GGKBBXX:5:2217:13991:39945,J00121:27:H3GGKBBXX:5:1123:10379:2844,J00121:27:H3GGKBBXX:5:1122:15199:19144,J00121:27:H3GGKBBXX:5:1218:24444:15152,J00121:27:H3GGKBBXX:5:1108:9993:44517,J00121:27:H3GGKBBXX:5:1220:8308:11038,J00121:27:H3GGKBBXX:5:1218:8745:39295,J00121:27:H3GGKBBXX:5:2114:28848:20252;sequence=TACAATTCAATTGTATGATTTTACTA;start=60387;subtype=IES;support_ref=0;support_variant=53;type=IES;
scaffold51_116_with_IES	MILORD	internal_eliminated_sequence	60469	61423	.	.	.	ID=MILORD.116.60469.61423;Name=MILORD.116.60469.61423;bounded_by_ta=TRUE;common_boundary=None;end=61423;ies_id=IESPGM.PTET51.1.116.58955;ies_left_dist=-82;ies_min_dist=82;ies_right_dist=-1011;junction_seq=catcaataatatattTAtaatttaaatgactc;read_names=J00121:27:H3GGKBBXX:5:2119:27965:11653;sequence=TATTTAATTATTCAATGATGTTTTAGAAATATTAAAATTAATACCAAGAAATAAAAAAAAGTAAAAAATAATGAAAAAATATATCAAGCATTAAGAAAATAATGAAACTAATCTTCCAATGCCAATAATTTTATATTACCTTAATTTCTAAGAGAAATTATTAGATGTATTCCATCTGCACAGTCATCCTTTCGACCAGGAATTCAATTCTCAATTCTATTCCTTTCTCTAAGAGAAAAGTTTAACTTATATATTTCTAATTAATTTTTATGATATATGCTTAGCTGCTGTAATTTATTTCATAGGTTAATTTTAGATACATTTGTCACCTCTCATCTTTATTGACAATCTCTATTACTTCTGGATTCAAATAATCCGTAGAATGTTAAGTTTTGAACAGAAATTAAAAGGAACAACTCAAATAATCTAATAAGGACATTTATGATTTGTCCTTTTTTAAATTTGATAATATCAACTTTCTATTAAAGTTTATTTTATTAGCAGAATACTAAAATATGTTTAAGATTTCTTGTTTTAGATATCAATATTTCGTATCATTCTTCTGTGTATCAGATAAATAATATAAAACAATAATAATTTTATGCATATCAAGTATTTAGAATAATAATTGAGATTTTTTTCATTTTTTACAATTTTCATATTGGATTTCTCTTAACTCAGAAACTCATCATGGTTGTTCTTATTGAAACATTACATAATTATAATTAGTAATTTTGCACAAAAATTAATTATACACCTATTAATTCAAAATTAGCTCATTAATATATTGCAATAAGTGTTAATAATTTTTATTAAATTCAGTAATTTTCATAGAGTAGATGCAATTCTAGAAAGCAAAATCCATTTGCAATTAAAAAAATAACACAATAATGTTATAAGTACATGTCTAATTGCTAAAATAATGTTATCACTCAGTTAAATATTTATTTATAAA;start=60469;subtype=MAC;support_ref=35;support_variant=1;type=CRYPTIC;
scaffold51_116_with_IES	MILORD	internal_eliminated_sequence	61642	61671	.	.	.	ID=MILORD.116.61642.61671;Name=MILORD.116.61642.61671;bounded_by_ta=TRUE;common_boundary=Both;end=61671;ies_id=IESPGM.PTET51.1.116.60184;ies_left_dist=0;ies_min_dist=0;ies_right_dist=0;junction_seq=tagcatagctatgaaTAttgctatcatttgac;read_names=J00121:27:H3GGKBBXX:5:2125:12865:12110,J00121:27:H3GGKBBXX:5:2112:21044:41546,J00121:27:H3GGKBBXX:5:2123:12053:4338,J00121:27:H3GGKBBXX:5:1101:26037:30046,J00121:27:H3GGKBBXX:5:1120:26403:10880,J00121:27:H3GGKBBXX:5:1105:29863:32349,J00121:27:H3GGKBBXX:5:1205:20334:29624,J00121:27:H3GGKBBXX:5:2218:9222:11284,J00121:27:H3GGKBBXX:5:1206:28858:17034,J00121:27:H3GGKBBXX:5:2102:13098:23346,J00121:27:H3GGKBBXX:5:1207:8400:42143,J00121:27:H3GGKBBXX:5:2203:7821:26441,J00121:27:H3GGKBBXX:5:1210:23591:2633,J00121:27:H3GGKBBXX:5:1218:12926:14818,J00121:27:H3GGKBBXX:5:1126:3518:22151,J00121:27:H3GGKBBXX:5:1220:10186:18933,J00121:27:H3GGKBBXX:5:2216:9587:13605,J00121:27:H3GGKBBXX:5:1219:20933:38715,J00121:27:H3GGKBBXX:5:1102:30421:3143,J00121:27:H3GGKBBXX:5:2116:15940:17931,J00121:27:H3GGKBBXX:5:1119:30858:48069,J00121:27:H3GGKBBXX:5:1202:20101:45959,J00121:27:H3GGKBBXX:5:2126:26098:6765,J00121:27:H3GGKBBXX:5:1218:2818:10985,J00121:27:H3GGKBBXX:5:2209:3660:34952,J00121:27:H3GGKBBXX:5:2221:7872:44711,J00121:27:H3GGKBBXX:5:1227:27803:1314;sequence=TACAGTTGATCTGATCAGATAAAATAACTA;start=61642;subtype=IES;support_ref=3;support_variant=27;type=IES;
scaffold51_116_with_IES	MILORD	internal_eliminated_sequence	62053	62141	.	.	.	ID=MILORD.116.62053.62141;Name=MILORD.116.62053.62141;bounded_by_ta=TRUE;common_boundary=Both;end=62141;ies_id=IESPGM.PTET51.1.116.60565;ies_left_dist=0;ies_min_dist=0;ies_right_dist=0;junction_seq=cgtaattttttctaaTAtatccataaaatcta;read_names=J00121:27:H3GGKBBXX:5:2217:12510:7134,J00121:27:H3GGKBBXX:5:1127:5051:40033,J00121:27:H3GGKBBXX:5:1113:12926:46715,J00121:27:H3GGKBBXX:5:1120:15067:10018,J00121:27:H3GGKBBXX:5:2215:19025:24929,J00121:27:H3GGKBBXX:5:1211:24860:23927,J00121:27:H3GGKBBXX:5:2109:28787:39699,J00121:27:H3GGKBBXX:5:2206:5771:44658,J00121:27:H3GGKBBXX:5:1120:12154:41088,J00121:27:H3GGKBBXX:5:1203:2909:41458,J00121:27:H3GGKBBXX:5:1116:7080:43972,J00121:27:H3GGKBBXX:5:2103:17766:35128,J00121:27:H3GGKBBXX:5:2108:3904:11636,J00121:27:H3GGKBBXX:5:1105:1945:37712,J00121:27:H3GGKBBXX:5:1127:8552:46557,J00121:27:H3GGKBBXX:5:1215:23470:46135,J00121:27:H3GGKBBXX:5:2207:22506:23997,J00121:27:H3GGKBBXX:5:1225:27488:40332,J00121:27:H3GGKBBXX:5:1112:19045:29114,J00121:27:H3GGKBBXX:5:2206:21998:32472,J00121:27:H3GGKBBXX:5:2201:26606:19601,J00121:27:H3GGKBBXX:5:2217:6634:40877,J00121:27:H3GGKBBXX:5:1202:21816:18230,J00121:27:H3GGKBBXX:5:2205:8207:38574,J00121:27:H3GGKBBXX:5:1222:11058:29483,J00121:27:H3GGKBBXX:5:2115:31720:31664,J00121:27:H3GGKBBXX:5:1228:13667:37308,J00121:27:H3GGKBBXX:5:1127:26058:9719,J00121:27:H3GGKBBXX:5:2110:21704:32384,J00121:27:H3GGKBBXX:5:2101:18913:46469,J00121:27:H3GGKBBXX:5:2207:24819:44922,J00121:27:H3GGKBBXX:5:2212:22282:31910,J00121:27:H3GGKBBXX:5:2221:8745:17069,J00121:27:H3GGKBBXX:5:2214:8663:13728,J00121:27:H3GGKBBXX:5:2226:25804:25949,J00121:27:H3GGKBBXX:5:1210:24211:25966,J00121:27:H3GGKBBXX:5:2222:21887:24050,J00121:27:H3GGKBBXX:5:1220:18396:1015,J00121:27:H3GGKBBXX:5:2219:24139:12656,J00121:27:H3GGKBBXX:5:2221:19207:46135,J00121:27:H3GGKBBXX:5:1206:22698:32771;sequence=TATAGTTAATTAATTATTTTTTTTTTATTTTATAACATCTTTATAAATTTATATTATTGAATATTCAATAATTTACTTATTTTCAGCTA;start=62053;subtype=IES;support_ref=2;support_variant=41;type=IES;
scaffold51_116_with_IES	MILORD	internal_eliminated_sequence	63527	63613	.	.	.	ID=MILORD.116.63527.63613;Name=MILORD.116.63527.63613;bounded_by_ta=TRUE;common_boundary=Both;end=63613;ies_id=IESPGM.PTET51.1.116.61950;ies_left_dist=0;ies_min_dist=0;ies_right_dist=0;junction_seq=attttctttatttatTAcaataatctagtaaa;read_names=J00121:27:H3GGKBBXX:5:2211:27356:44324,J00121:27:H3GGKBBXX:5:2217:16823:40315,J00121:27:H3GGKBBXX:5:1217:20101:45607,J00121:27:H3GGKBBXX:5:1228:11799:40578,J00121:27:H3GGKBBXX:5:2212:27702:10493,J00121:27:H3GGKBBXX:5:2108:29975:42741,J00121:27:H3GGKBBXX:5:2105:15118:5675,J00121:27:H3GGKBBXX:5:1116:24606:33404,J00121:27:H3GGKBBXX:5:2115:10054:24718,J00121:27:H3GGKBBXX:5:2211:10886:18071,J00121:27:H3GGKBBXX:5:2212:16325:46205,J00121:27:H3GGKBBXX:5:1125:6147:21887,J00121:27:H3GGKBBXX:5:1105:9962:19003,J00121:27:H3GGKBBXX:5:2104:14367:10950,J00121:27:H3GGKBBXX:5:2109:22972:27936,J00121:27:H3GGKBBXX:5:1218:20425:25879,J00121:27:H3GGKBBXX:5:1122:10287:41370,J00121:27:H3GGKBBXX:5:2110:31061:11776,J00121:27:H3GGKBBXX:5:1212:23348:15610,J00121:27:H3GGKBBXX:5:2226:16944:48790,J00121:27:H3GGKBBXX:5:1106:29467:19320,J00121:27:H3GGKBBXX:5:2214:22150:10686,J00121:27:H3GGKBBXX:5:1226:6126:42003,J00121:27:H3GGKBBXX:5:1216:7781:17368,J00121:27:H3GGKBBXX:5:2201:2372:6695,J00121:27:H3GGKBBXX:5:1113:15057:17913,J00121:27:H3GGKBBXX:5:2104:14387:16999,J00121:27:H3GGKBBXX:5:1221:11454:19443,J00121:27:H3GGKBBXX:5:1103:8755:26934,J00121:27:H3GGKBBXX:5:1205:27204:26054,J00121:27:H3GGKBBXX:5:1217:28260:7169,J00121:27:H3GGKBBXX:5:1212:10835:9262,J00121:27:H3GGKBBXX:5:2114:19187:8506,J00121:27:H3GGKBBXX:5:2208:13961:33879,J00121:27:H3GGKBBXX:5:1211:15605:33703,J00121:27:H3GGKBBXX:5:2210:12225:18177,J00121:27:H3GGKBBXX:5:2212:5375:45344,J00121:27:H3GGKBBXX:5:1116:16031:17913,J00121:27:H3GGKBBXX:5:2206:23460:23681,J00121:27:H3GGKBBXX:5:1120:23926:46715,J00121:27:H3GGKBBXX:5:2120:20659:22555,J00121:27:H3GGKBBXX:5:1212:5101:27004,J00121:27:H3GGKBBXX:5:1113:14265:20867,J00121:27:H3GGKBBXX:5:1121:16681:25087,J00121:27:H3GGKBBXX:5:1126:29376:30485,J00121:27:H3GGKBBXX:5:1110:14346:22907,J00121:27:H3GGKBBXX:5:1219:9516:46997,J00121:27:H3GGKBBXX:5:1212:22414:7556,J00121:27:H3GGKBBXX:5:2115:18528:35602,J00121:27:H3GGKBBXX:5:1125:10054:13042,J00121:27:H3GGKBBXX:5:2224:10044:11055,J00121:27:H3GGKBBXX:5:2226:5030:35391,J00121:27:H3GGKBBXX:5:1125:7334:41634,J00121:27:H3GGKBBXX:5:1118:7141:19074,J00121:27:H3GGKBBXX:5:2114:2047:28709,J00121:27:H3GGKBBXX:5:1114:6015:1578;sequence=TATTATTTATTTAAAATTAAATGTAAGTTTATAGATATTATTTTCAATTGAATTATGTTCCTTTTATTATGATTTTTACATTTACAA;start=63527;subtype=IES;support_ref=4;support_variant=56;type=IES;
scaffold51_116_with_IES	MILORD	internal_eliminated_sequence	64426	64480	.	.	.	ID=MILORD.116.64426.64480;Name=MILORD.116.64426.64480;bounded_by_ta=TRUE;common_boundary=Both;end=64480;ies_id=IESPGM.PTET51.1.116.62762;ies_left_dist=0;ies_min_dist=0;ies_right_dist=0;junction_seq=taaacaatttattaaTAactggaatttagtag;read_names=J00121:27:H3GGKBBXX:5:2210:2087:4796,J00121:27:H3GGKBBXX:5:1121:26626:29202,J00121:27:H3GGKBBXX:5:2217:19979:34319,J00121:27:H3GGKBBXX:5:2125:29660:38539,J00121:27:H3GGKBBXX:5:1225:20314:24947,J00121:27:H3GGKBBXX:5:2203:12449:43040,J00121:27:H3GGKBBXX:5:2215:12834:2985,J00121:27:H3GGKBBXX:5:2121:3123:43761,J00121:27:H3GGKBBXX:5:1119:4706:12075,J00121:27:H3GGKBBXX:5:1208:20923:46680,J00121:27:H3GGKBBXX:5:1125:25083:4549,J00121:27:H3GGKBBXX:5:1212:11617:16700,J00121:27:H3GGKBBXX:5:2102:10561:16805,J00121:27:H3GGKBBXX:5:1110:10795:30573,J00121:27:H3GGKBBXX:5:1223:30218:20726,J00121:27:H3GGKBBXX:5:1228:21816:47770,J00121:27:H3GGKBBXX:5:1118:24586:21061,J00121:27:H3GGKBBXX:5:2205:22252:46803,J00121:27:H3GGKBBXX:5:2228:28381:5903,J00121:27:H3GGKBBXX:5:1111:21531:24278,J00121:27:H3GGKBBXX:5:2104:16711:40227,J00121:27:H3GGKBBXX:5:1211:14894:46610,J00121:27:H3GGKBBXX:5:1212:11749:16858,J00121:27:H3GGKBBXX:5:1117:12662:7644;sequence=TACAGTAACAATTGAGTTTTAAATTGAACTAATTCATAAATATTAAAAATTATTG;start=64426;subtype=IES;support_ref=118;support_variant=24;type=IES;
scaffold51_116_with_IES	MILORD	internal_eliminated_sequence	66130	66243	.	.	.	ID=MILORD.116.66130.66243;Name=MILORD.116.66130.66243;bounded_by_ta=TRUE;common_boundary=Both;end=66243;ies_id=IESPGM.PTET51.1.116.64411;ies_left_dist=0;ies_min_dist=0;ies_right_dist=0;junction_seq=aattattatcactaaTAtacgttactatttca;read_names=J00121:27:H3GGKBBXX:5:1223:14387:3072,J00121:27:H3GGKBBXX:5:2118:29183:9789,J00121:27:H3GGKBBXX:5:1122:26788:29413,J00121:27:H3GGKBBXX:5:2220:11525:44394,J00121:27:H3GGKBBXX:5:1102:26575:12269,J00121:27:H3GGKBBXX:5:1122:25743:31751,J00121:27:H3GGKBBXX:5:2201:3376:45678,J00121:27:H3GGKBBXX:5:2218:16478:31734,J00121:27:H3GGKBBXX:5:1219:4685:42987,J00121:27:H3GGKBBXX:5:1103:6390:11302,J00121:27:H3GGKBBXX:5:1218:30391:27989,J00121:27:H3GGKBBXX:5:2210:7750:14572,J00121:27:H3GGKBBXX:5:1112:23967:35004,J00121:27:H3GGKBBXX:5:1107:26920:36640,J00121:27:H3GGKBBXX:5:1221:15361:4127,J00121:27:H3GGKBBXX:5:1122:10592:45484,J00121:27:H3GGKBBXX:5:2218:20709:35831,J00121:27:H3GGKBBXX:5:2218:24698:18159,J00121:27:H3GGKBBXX:5:2118:28392:47559,J00121:27:H3GGKBBXX:5:2223:22364:48509,J00121:27:H3GGKBBXX:5:1103:28361:38644,J00121:27:H3GGKBBXX:5:2216:8044:5095,J00121:27:H3GGKBBXX:5:2102:14316:35972,J00121:27:H3GGKBBXX:5:2120:26656:34459,J00121:27:H3GGKBBXX:5:1108:29396:32349,J00121:27:H3GGKBBXX:5:1217:18629:28147,J00121:27:H3GGKBBXX:5:2109:20161:2105,J00121:27:H3GGKBBXX:5:2205:24748:17263,J00121:27:H3GGKBBXX:5:1104:8755:29184,J00121:27:H3GGKBBXX:5:2119:28138:5692,J00121:27:H3GGKBBXX:5:2203:6005:22626,J00121:27:H3GGKBBXX:5:2210:19583:1560,J00121:27:H3GGKBBXX:5:1224:20192:10211,J00121:27:H3GGKBBXX:5:1112:6035:25070,J00121:27:H3GGKBBXX:5:2202:10967:1719,J00121:27:H3GGKBBXX:5:2224:12368:17438,J00121:27:H3GGKBBXX:5:2125:28737:15240,J00121:27:H3GGKBBXX:5:2106:20983:34407,J00121:27:H3GGKBBXX:5:1228:23389:2668,J00121:27:H3GGKBBXX:5:1128:18954:41440,J00121:27:H3GGKBBXX:5:1102:13433:32261,J00121:27:H3GGKBBXX:5:1124:18101:18863;sequence=TACAATCATTATTCAATTACTTTTGATATCAATTCAAATTTATAATTAATTAAATAATTATAATTAGATTAGATTTTTTATTAGAAAATAATACACACAAACAACTTTCTACTG;start=66130;subtype=IES;support_ref=2;support_variant=42;type=IES;
scaffold51_116_with_IES	MILORD	internal_eliminated_sequence	68105	68230	.	.	.	ID=MILORD.116.68105.68230;Name=MILORD.116.68105.68230;bounded_by_ta=TRUE;common_boundary=Both;end=68230;ies_id=IESPGM.PTET51.1.116.66272;ies_left_dist=0;ies_min_dist=0;ies_right_dist=0;junction_seq=atgtgatctttccacTAtctacaaacctgtcc;read_names=J00121:27:H3GGKBBXX:5:1207:26595:3899,J00121:27:H3GGKBBXX:5:1209:28747:32525,J00121:27:H3GGKBBXX:5:1223:24241:2914,J00121:27:H3GGKBBXX:5:2219:31294:26213,J00121:27:H3GGKBBXX:5:1206:20375:4585,J00121:27:H3GGKBBXX:5:1104:20537:41159,J00121:27:H3GGKBBXX:5:2225:22841:47753,J00121:27:H3GGKBBXX:5:1219:3985:24999,J00121:27:H3GGKBBXX:5:1126:7720:8400,J00121:27:H3GGKBBXX:5:1221:19086:3266,J00121:27:H3GGKBBXX:5:1125:8734:43357,J00121:27:H3GGKBBXX:5:2210:5436:28112,J00121:27:H3GGKBBXX:5:1119:24089:46258,J00121:27:H3GGKBBXX:5:1209:19512:16348,J00121:27:H3GGKBBXX:5:1109:10673:25474,J00121:27:H3GGKBBXX:5:1128:11779:45221,J00121:27:H3GGKBBXX:5:2221:26250:20709,J00121:27:H3GGKBBXX:5:1111:15889:1806,J00121:27:H3GGKBBXX:5:1116:30360:39330,J00121:27:H3GGKBBXX:5:2113:7507:13095,J00121:27:H3GGKBBXX:5:1227:22313:42478,J00121:27:H3GGKBBXX:5:2125:15737:38855,J00121:27:H3GGKBBXX:5:1210:18456:25210,J00121:27:H3GGKBBXX:5:2215:21917:18652,J00121:27:H3GGKBBXX:5:1125:17015:32103,J00121:27:H3GGKBBXX:5:2219:12733:17720,J00121:27:H3GGKBBXX:5:2102:11931:34547,J00121:27:H3GGKBBXX:5:2202:21339:33791,J00121:27:H3GGKBBXX:5:2204:28737:29870,J00121:27:H3GGKBBXX:5:1221:15168:12374;sequence=TACAGTGCGTAGAATAAATTTGATATGAATTTTCTATAACAAGATATTTATATAATTTTCTAAAGATATTATTTTAATATTCAATTAAGAATTCCATTTTAAAATTACTCTCAAAGAAACCAACTA;start=68105;subtype=IES;support_ref=16;support_variant=30;type=IES;
scaffold51_116_with_IES	MILORD	internal_eliminated_sequence	72740	72768	.	.	.	ID=MILORD.116.72740.72768;Name=MILORD.116.72740.72768;bounded_by_ta=TRUE;common_boundary=Both;end=72768;ies_id=IESPGM.PTET51.1.116.70781;ies_left_dist=0;ies_min_dist=0;ies_right_dist=0;junction_seq=aatttgaaaagaaatTAatacaagaccatcct;read_names=J00121:27:H3GGKBBXX:5:2121:23652:20779,J00121:27:H3GGKBBXX:5:2210:20912:41387,J00121:27:H3GGKBBXX:5:2124:30137:38381,J00121:27:H3GGKBBXX:5:1212:23632:32314,J00121:27:H3GGKBBXX:5:2222:4604:28041,J00121:27:H3GGKBBXX:5:1121:9567:4919,J00121:27:H3GGKBBXX:5:1217:24353:47454,J00121:27:H3GGKBBXX:5:2224:29122:40596,J00121:27:H3GGKBBXX:5:2201:24647:35550,J00121:27:H3GGKBBXX:5:2102:15260:10985,J00121:27:H3GGKBBXX:5:1120:20141:34881,J00121:27:H3GGKBBXX:5:1116:3955:48403,J00121:27:H3GGKBBXX:5:2212:15706:36868,J00121:27:H3GGKBBXX:5:1115:25966:22749,J00121:27:H3GGKBBXX:5:1224:19867:46188,J00121:27:H3GGKBBXX:5:2217:20070:28358,J00121:27:H3GGKBBXX:5:1123:12428:6994,J00121:27:H3GGKBBXX:5:1203:26768:19074,J00121:27:H3GGKBBXX:5:2208:18710:32965,J00121:27:H3GGKBBXX:5:2107:9343:47999,J00121:27:H3GGKBBXX:5:1204:29609:22801,J00121:27:H3GGKBBXX:5:1224:8704:4866;sequence=TATAGATATATAACATTTCAATAAACCCA;start=72740;subtype=IES;support_ref=96;support_variant=22;type=IES;
scaffold51_116_with_IES	MILORD	internal_eliminated_sequence	73817	73997	.	.	.	ID=MILORD.116.73817.73997;Name=MILORD.116.73817.73997;bounded_by_ta=TRUE;common_boundary=Both;end=73997;ies_id=IESPGM.PTET51.1.116.71829;ies_left_dist=0;ies_min_dist=0;ies_right_dist=0;junction_seq=tttgttttatcattcTAcctataagcagcata;read_names=J00121:27:H3GGKBBXX:5:1217:5863:24560,J00121:27:H3GGKBBXX:5:1215:26626:25158,J00121:27:H3GGKBBXX:5:1117:27417:4198,J00121:27:H3GGKBBXX:5:1117:5304:3547,J00121:27:H3GGKBBXX:5:1220:19654:46029,J00121:27:H3GGKBBXX:5:2208:20669:13816,J00121:27:H3GGKBBXX:5:1123:4117:20937,J00121:27:H3GGKBBXX:5:1228:21947:19162,J00121:27:H3GGKBBXX:5:1206:5599:43656,J00121:27:H3GGKBBXX:5:2102:7131:37730,J00121:27:H3GGKBBXX:5:1117:4827:3459,J00121:27:H3GGKBBXX:5:1213:17229:30011,J00121:27:H3GGKBBXX:5:2113:22465:36376,J00121:27:H3GGKBBXX:5:1202:23987:13693,J00121:27:H3GGKBBXX:5:2211:26210:13640,J00121:27:H3GGKBBXX:5:1216:20770:29606,J00121:27:H3GGKBBXX:5:2117:19177:12849,J00121:27:H3GGKBBXX:5:1118:7101:23259,J00121:27:H3GGKBBXX:5:1109:15219:35778,J00121:27:H3GGKBBXX:5:1221:15514:44060,J00121:27:H3GGKBBXX:5:2128:26869:31628,J00121:27:H3GGKBBXX:5:1108:20324:19478,J00121:27:H3GGKBBXX:5:2101:29823:29712,J00121:27:H3GGKBBXX:5:1121:26118:25052,J00121:27:H3GGKBBXX:5:2204:18467:28920,J00121:27:H3GGKBBXX:5:2123:30431:9280,J00121:27:H3GGKBBXX:5:2101:28960:31453,J00121:27:H3GGKBBXX:5:2116:15270:25843,J00121:27:H3GGKBBXX:5:2107:29285:20832,J00121:27:H3GGKBBXX:5:2128:26017:37537,J00121:27:H3GGKBBXX:5:1113:7770:15768,J00121:27:H3GGKBBXX:5:1118:25418:7134;sequence=TATTGTTAAATCAACATTTTGAGGTTTTGGGAGAGATTTCAAAATTATATATAAAATTTGATTTGATTGATTTTAATTAAATGATAAGTATTATTCTTTAGGTAACATCTAATGTAAATAAGATGATGATAATAAAAATAAAGTTAATAGAATAATTTAAGTATGTATTTTATTCTAACAA;start=73817;subtype=IES;support_ref=78;support_variant=32;type=IES;
scaffold51_116_with_IES	MILORD	internal_eliminated_sequence	77790	77877	.	.	.	ID=MILORD.116.77790.77877;Name=MILORD.116.77790.77877;bounded_by_ta=TRUE;common_boundary=Both;end=77877;ies_id=IESPGM.PTET51.1.116.75621;ies_left_dist=0;ies_min_dist=0;ies_right_dist=0;junction_seq=ggtagttttgtatgtTAtttgagaaatgctgt;read_names=J00121:27:H3GGKBBXX:5:1224:20212:45309,J00121:27:H3GGKBBXX:5:2206:30990:16928,J00121:27:H3GGKBBXX:5:1209:28483:19373,J00121:27:H3GGKBBXX:5:1118:23642:28112,J00121:27:H3GGKBBXX:5:1201:29660:17016,J00121:27:H3GGKBBXX:5:1109:21065:7046,J00121:27:H3GGKBBXX:5:1217:28189:33914,J00121:27:H3GGKBBXX:5:2111:28107:41335,J00121:27:H3GGKBBXX:5:2207:6309:26635,J00121:27:H3GGKBBXX:5:1211:8308:25492,J00121:27:H3GGKBBXX:5:2124:11251:5728,J00121:27:H3GGKBBXX:5:1208:21359:13605,J00121:27:H3GGKBBXX:5:2212:29467:38838,J00121:27:H3GGKBBXX:5:1209:23703:1560,J00121:27:H3GGKBBXX:5:2201:27661:10528,J00121:27:H3GGKBBXX:5:1216:27346:4145,J00121:27:H3GGKBBXX:5:2114:15057:43691,J00121:27:H3GGKBBXX:5:2223:24535:47594,J00121:27:H3GGKBBXX:5:2102:26027:18951,J00121:27:H3GGKBBXX:5:2112:26129:47295,J00121:27:H3GGKBBXX:5:1221:16995:33756,J00121:27:H3GGKBBXX:5:2210:29467:30925,J00121:27:H3GGKBBXX:5:2210:14580:40297,J00121:27:H3GGKBBXX:5:2124:8674:9983,J00121:27:H3GGKBBXX:5:2126:25895:18019,J00121:27:H3GGKBBXX:5:2205:17777:29096,J00121:27:H3GGKBBXX:5:1211:14803:24683,J00121:27:H3GGKBBXX:5:2209:17492:19777,J00121:27:H3GGKBBXX:5:2122:12895:38750,J00121:27:H3GGKBBXX:5:2124:8816:10088,J00121:27:H3GGKBBXX:5:2111:21653:6308,J00121:27:H3GGKBBXX:5:1113:14113:20322,J00121:27:H3GGKBBXX:5:2126:26007:18036,J00121:27:H3GGKBBXX:5:2227:21105:2088,J00121:27:H3GGKBBXX:5:2119:16518:41721,J00121:27:H3GGKBBXX:5:1211:23896:28868,J00121:27:H3GGKBBXX:5:1118:10074:47612;sequence=TAAAGTGAATGCGATAATAATTTGATAATTTTTTAGAATTTTGCTTAGTATTCCTAAAATAATGAAAAAAAATCATCTCATTCTCCTG;start=77790;subtype=IES;support_ref=14;support_variant=37;type=IES;
scaffold51_116_with_IES	MILORD	internal_eliminated_sequence	78807	78852	.	.	.	ID=MILORD.116.78807.78852;Name=MILORD.116.78807.78852;bounded_by_ta=TRUE;common_boundary=Both;end=78852;ies_id=IESPGM.PTET51.1.116.76550;ies_left_dist=0;ies_min_dist=0;ies_right_dist=0;junction_seq=ttgtcttaaccagtgTAtaatgctattggata;read_names=J00121:27:H3GGKBBXX:5:1213:21876:46047,J00121:27:H3GGKBBXX:5:1211:21369:23716,J00121:27:H3GGKBBXX:5:1109:7770:26002,J00121:27:H3GGKBBXX:5:2211:27935:13535,J00121:27:H3GGKBBXX:5:1103:26372:35550,J00121:27:H3GGKBBXX:5:2109:21836:34055,J00121:27:H3GGKBBXX:5:2223:31812:38398,J00121:27:H3GGKBBXX:5:1213:28645:3969,J00121:27:H3GGKBBXX:5:1123:16122:20181,J00121:27:H3GGKBBXX:5:2223:9962:19425,J00121:27:H3GGKBBXX:5:1218:17137:35163,J00121:27:H3GGKBBXX:5:1213:9638:2580,J00121:27:H3GGKBBXX:5:2210:3904:44728,J00121:27:H3GGKBBXX:5:2118:20070:38803,J00121:27:H3GGKBBXX:5:2128:15777:1930,J00121:27:H3GGKBBXX:5:2117:4239:17878,J00121:27:H3GGKBBXX:5:1119:8339:1771,J00121:27:H3GGKBBXX:5:1205:22201:32578,J00121:27:H3GGKBBXX:5:2110:29772:3530,J00121:27:H3GGKBBXX:5:2209:10987:16383,J00121:27:H3GGKBBXX:5:2206:19421:3283,J00121:27:H3GGKBBXX:5:2102:21207:41686,J00121:27:H3GGKBBXX:5:2116:13738:1490,J00121:27:H3GGKBBXX:5:2115:24708:21588,J00121:27:H3GGKBBXX:5:1214:11302:35637,J00121:27:H3GGKBBXX:5:1203:19522:30925,J00121:27:H3GGKBBXX:5:1101:26179:12919,J00121:27:H3GGKBBXX:5:1121:12692:48421,J00121:27:H3GGKBBXX:5:1124:17990:37589,J00121:27:H3GGKBBXX:5:1205:21491:38592,J00121:27:H3GGKBBXX:5:1209:13920:4479,J00121:27:H3GGKBBXX:5:2227:13555:3213;sequence=TATAGTTGAAATCTCAAGAAAATGGTGATTATTAAAGCAGCAAGTA;start=78807;subtype=IES;support_ref=24;support_variant=32;type=IES;
scaffold51_116_with_IES	MILORD	internal_eliminated_sequence	80047	80157	.	.	.	ID=MILORD.116.80047.80157;Name=MILORD.116.80047.80157;bounded_by_ta=TRUE;common_boundary=RIGHT;end=80157;ies_id=IESPGM.PTET51.1.116.77746;ies_left_dist=2;ies_min_dist=0;ies_right_dist=0;junction_seq=taatattattttactTAaagcttcattcgaca;read_names=J00121:27:H3GGKBBXX:5:1123:5345:37906;sequence=TATATAGAAGTTTCAAATAGGATTTTAAATAAATTGTCAAATTATTTAGAATACAATTGATATCTAAATTTTAATCTAAGTATTTGAACAGAAAATCATTCCAATTGACTG;start=80047;subtype=PARTIAL_EXTERNAL;support_ref=3;support_variant=1;type=ALTERNATIVE;
scaffold51_116_with_IES	MILORD	internal_eliminated_sequence	80049	80157	.	.	.	ID=MILORD.116.80049.80157;Name=MILORD.116.80049.80157;bounded_by_ta=TRUE;common_boundary=Both;end=80157;ies_id=IESPGM.PTET51.1.116.77746;ies_left_dist=0;ies_min_dist=0;ies_right_dist=0;junction_seq=atattattttacttaTAaagcttcattcgaca;read_names=J00121:27:H3GGKBBXX:5:1214:19989:8699,J00121:27:H3GGKBBXX:5:2126:18436:8013,J00121:27:H3GGKBBXX:5:1228:6157:22291,J00121:27:H3GGKBBXX:5:1221:2006:39400,J00121:27:H3GGKBBXX:5:2120:23612:6185,J00121:27:H3GGKBBXX:5:2210:19796:31716,J00121:27:H3GGKBBXX:5:2211:23997:39242,J00121:27:H3GGKBBXX:5:1107:6066:42249,J00121:27:H3GGKBBXX:5:1119:5172:39471,J00121:27:H3GGKBBXX:5:1107:22252:21764,J00121:27:H3GGKBBXX:5:1209:22952:43023,J00121:27:H3GGKBBXX:5:1108:31883:23259,J00121:27:H3GGKBBXX:5:1206:20192:24806,J00121:27:H3GGKBBXX:5:2228:2859:9016,J00121:27:H3GGKBBXX:5:1123:29863:21834,J00121:27:H3GGKBBXX:5:2213:9871:16489;sequence=TATAGAAGTTTCAAATAGGATTTTAAATAAATTGTCAAATTATTTAGAATACAATTGATATCTAAATTTTAATCTAAGTATTTGAACAGAAAATCATTCCAATTGACTG;start=80049;subtype=IES;support_ref=0;support_variant=16;type=IES;
scaffold51_116_with_IES	MILORD	internal_eliminated_sequence	80304	80331	.	.	.	ID=MILORD.116.80304.80331;Name=MILORD.116.80304.80331;bounded_by_ta=TRUE;common_boundary=Both;end=80331;ies_id=IESPGM.PTET51.1.116.77892;ies_left_dist=0;ies_min_dist=0;ies_right_dist=0;junction_seq=gcaaatctttgaaagTActctcagttttcaat;read_names=J00121:27:H3GGKBBXX:5:1215:30482:46223,J00121:27:H3GGKBBXX:5:1110:22952:2439,J00121:27:H3GGKBBXX:5:2225:12713:21694,J00121:27:H3GGKBBXX:5:1119:24779:3037,J00121:27:H3GGKBBXX:5:1125:20851:11671,J00121:27:H3GGKBBXX:5:2113:22171:14801,J00121:27:H3GGKBBXX:5:1207:29538:21377,J00121:27:H3GGKBBXX:5:2125:10257:18142,J00121:27:H3GGKBBXX:5:2107:19634:6677,J00121:27:H3GGKBBXX:5:1112:29406:18370,J00121:27:H3GGKBBXX:5:1215:29944:41563,J00121:27:H3GGKBBXX:5:2201:24332:18194,J00121:27:H3GGKBBXX:5:2110:20882:19707,J00121:27:H3GGKBBXX:5:1127:12327:16770,J00121:27:H3GGKBBXX:5:2203:24748:39981,J00121:27:H3GGKBBXX:5:1104:17289:23083,J00121:27:H3GGKBBXX:5:1212:13677:18476,J00121:27:H3GGKBBXX:5:1217:12520:22977,J00121:27:H3GGKBBXX:5:1109:3295:22784,J00121:27:H3GGKBBXX:5:1108:3295:36956,J00121:27:H3GGKBBXX:5:1119:27955:27145,J00121:27:H3GGKBBXX:5:1211:9699:18898,J00121:27:H3GGKBBXX:5:1115:9506:2809,J00121:27:H3GGKBBXX:5:1102:23277:31347,J00121:27:H3GGKBBXX:5:1120:13453:47911,J00121:27:H3GGKBBXX:5:1103:4898:25210,J00121:27:H3GGKBBXX:5:1117:12692:9315,J00121:27:H3GGKBBXX:5:1101:22506:44359,J00121:27:H3GGKBBXX:5:1113:6553:11126,J00121:27:H3GGKBBXX:5:1128:24413:20621,J00121:27:H3GGKBBXX:5:2214:7415:6818,J00121:27:H3GGKBBXX:5:2120:14265:18511,J00121:27:H3GGKBBXX:5:1106:20476:41721,J00121:27:H3GGKBBXX:5:2119:7801:18634,J00121:27:H3GGKBBXX:5:2116:11282:24982,J00121:27:H3GGKBBXX:5:2120:20811:6572,J00121:27:H3GGKBBXX:5:2108:21572:11161,J00121:27:H3GGKBBXX:5:1122:21988:43638,J00121:27:H3GGKBBXX:5:2219:11140:37677,J00121:27:H3GGKBBXX:5:2115:17421:17720,J00121:27:H3GGKBBXX:5:1128:21389:42284,J00121:27:H3GGKBBXX:5:2218:22769:11899,J00121:27:H3GGKBBXX:5:1122:9658:10985,J00121:27:H3GGKBBXX:5:1126:18974:47278,J00121:27:H3GGKBBXX:5:2115:27712:31048,J00121:27:H3GGKBBXX:5:2214:23967:36481,J00121:27:H3GGKBBXX:5:2222:11261:8312,J00121:27:H3GGKBBXX:5:1124:4056:1877,J00121:27:H3GGKBBXX:5:2226:18873:14889,J00121:27:H3GGKBBXX:5:2224:26210:3969,J00121:27:H3GGKBBXX:5:1111:9110:23681,J00121:27:H3GGKBBXX:5:1117:23389:15891,J00121:27:H3GGKBBXX:5:2111:18771:3916,J00121:27:H3GGKBBXX:5:1228:8460:31558,J00121:27:H3GGKBBXX:5:1207:25763:32842;sequence=TATCGGTGAAGGGCTGTTATTTGTGTTA;start=80304;subtype=IES;support_ref=18;support_variant=55;type=IES;
scaffold51_116_with_IES	MILORD	internal_eliminated_sequence	81704	81748	.	.	.	ID=MILORD.116.81704.81748;Name=MILORD.116.81704.81748;bounded_by_ta=TRUE;common_boundary=RIGHT;end=81748;ies_id=IESPGM.PTET51.1.116.79266;ies_left_dist=2;ies_min_dist=0;ies_right_dist=0;junction_seq=attaaagattgaggtTAttataaatctcaaaa;read_names=J00121:27:H3GGKBBXX:5:1220:21978:21676,J00121:27:H3GGKBBXX:5:1220:21755:21852;sequence=TATATAGTAATTAAGTTTATTTATTTTATTTATCAAATTCTACTA;start=81704;subtype=PARTIAL_EXTERNAL;support_ref=0;support_variant=2;type=ALTERNATIVE;
scaffold51_116_with_IES	MILORD	internal_eliminated_sequence	81706	81748	.	.	.	ID=MILORD.116.81706.81748;Name=MILORD.116.81706.81748;bounded_by_ta=TRUE;common_boundary=Both;end=81748;ies_id=IESPGM.PTET51.1.116.79266;ies_left_dist=0;ies_min_dist=0;ies_right_dist=0;junction_seq=taaagattgaggttaTAttataaatctcaaaa;read_names=J00121:27:H3GGKBBXX:5:1201:7405:20199,J00121:27:H3GGKBBXX:5:2223:18944:14062,J00121:27:H3GGKBBXX:5:2213:7436:31470,J00121:27:H3GGKBBXX:5:2202:25408:7504,J00121:27:H3GGKBBXX:5:2202:25388:7574,J00121:27:H3GGKBBXX:5:2208:8034:15733,J00121:27:H3GGKBBXX:5:2210:18091:37589,J00121:27:H3GGKBBXX:5:1107:6522:48878,J00121:27:H3GGKBBXX:5:2102:28381:30872,J00121:27:H3GGKBBXX:5:1224:13809:22291,J00121:27:H3GGKBBXX:5:1108:23713:28973;sequence=TATAGTAATTAAGTTTATTTATTTTATTTATCAAATTCTACTA;start=81706;subtype=IES;support_ref=0;support_variant=11;type=IES;
scaffold51_116_with_IES	MILORD	internal_eliminated_sequence	82267	82295	.	.	.	ID=MILORD.116.82267.82295;Name=MILORD.116.82267.82295;bounded_by_ta=TRUE;common_boundary=Both;end=82295;ies_id=IESPGM.PTET51.1.116.79784;ies_left_dist=0;ies_min_dist=0;ies_right_dist=0;junction_seq=tcagttgggacaatgTAaaaagcctacccact;read_names=J00121:27:H3GGKBBXX:5:1209:23784:19249,J00121:27:H3GGKBBXX:5:2222:17198:4462,J00121:27:H3GGKBBXX:5:1209:23764:19285,J00121:27:H3GGKBBXX:5:1211:17523:27742,J00121:27:H3GGKBBXX:5:2108:24464:24823,J00121:27:H3GGKBBXX:5:2221:5497:19074,J00121:27:H3GGKBBXX:5:1127:8775:14238,J00121:27:H3GGKBBXX:5:2126:6806:13429,J00121:27:H3GGKBBXX:5:1226:11617:15996,J00121:27:H3GGKBBXX:5:2118:8339:47946,J00121:27:H3GGKBBXX:5:1211:15605:20832,J00121:27:H3GGKBBXX:5:1124:21257:33545,J00121:27:H3GGKBBXX:5:1112:14346:41686,J00121:27:H3GGKBBXX:5:1125:14012:34741,J00121:27:H3GGKBBXX:5:2219:13961:17456,J00121:27:H3GGKBBXX:5:2209:8795:43322,J00121:27:H3GGKBBXX:5:2128:18558:43884,J00121:27:H3GGKBBXX:5:1110:10653:48614,J00121:27:H3GGKBBXX:5:1115:6167:9754,J00121:27:H3GGKBBXX:5:2109:4584:45660,J00121:27:H3GGKBBXX:5:1103:7060:37290,J00121:27:H3GGKBBXX:5:1108:25347:26002,J00121:27:H3GGKBBXX:5:1102:25946:3196,J00121:27:H3GGKBBXX:5:2210:21430:14924,J00121:27:H3GGKBBXX:5:2210:26971:6976,J00121:27:H3GGKBBXX:5:2107:10896:33387,J00121:27:H3GGKBBXX:5:2123:31548:10229,J00121:27:H3GGKBBXX:5:1121:16833:35163,J00121:27:H3GGKBBXX:5:1211:14773:20691,J00121:27:H3GGKBBXX:5:1218:23084:12585,J00121:27:H3GGKBBXX:5:1213:28158:9209,J00121:27:H3GGKBBXX:5:2104:5873:18318,J00121:27:H3GGKBBXX:5:1212:26382:10669,J00121:27:H3GGKBBXX:5:1225:18040:15451,J00121:27:H3GGKBBXX:5:1207:30107:41387,J00121:27:H3GGKBBXX:5:1216:15909:27232,J00121:27:H3GGKBBXX:5:1212:14499:36358,J00121:27:H3GGKBBXX:5:2101:7730:49001,J00121:27:H3GGKBBXX:5:1109:10155:14273,J00121:27:H3GGKBBXX:5:2104:25398:7310,J00121:27:H3GGKBBXX:5:1101:20141:42091,J00121:27:H3GGKBBXX:5:1215:17239:39383,J00121:27:H3GGKBBXX:5:1219:21369:24595,J00121:27:H3GGKBBXX:5:2124:21521:24331,J00121:27:H3GGKBBXX:5:1122:20425:25316,J00121:27:H3GGKBBXX:5:1212:14610:36270,J00121:27:H3GGKBBXX:5:1119:17807:39805,J00121:27:H3GGKBBXX:5:2111:6654:28569,J00121:27:H3GGKBBXX:5:1119:6238:45854;sequence=TATGATTGAAACCACTCCAACCTTAACTA;start=82267;subtype=IES;support_ref=3;support_variant=49;type=IES;
scaffold51_116_with_IES	MILORD	internal_eliminated_sequence	82613	82667	.	.	.	ID=MILORD.116.82613.82667;Name=MILORD.116.82613.82667;bounded_by_ta=TRUE;common_boundary=LEFT;end=82667;ies_id=IESPGM.PTET51.1.116.80101;ies_left_dist=0;ies_min_dist=0;ies_right_dist=3;junction_seq=aattaaatgtcatggTAatatttaacctatac;read_names=J00121:27:H3GGKBBXX:5:2205:4350:44974;sequence=TATTGTGACAATTTTATCAATATAATAAATAAACAGAAAATTACCTTTAATTTGA;start=82613;subtype=PARTIAL_INTERNAL;support_ref=7;support_variant=1;type=ALTERNATIVE;
scaffold51_116_with_IES	MILORD	internal_eliminated_sequence	82613	82670	.	.	.	ID=MILORD.116.82613.82670;Name=MILORD.116.82613.82670;bounded_by_ta=TRUE;common_boundary=Both;end=82670;ies_id=IESPGM.PTET51.1.116.80101;ies_left_dist=0;ies_min_dist=0;ies_right_dist=0;junction_seq=aattaaatgtcatggTAtttaacctatacttc;read_names=J00121:27:H3GGKBBXX:5:1216:22353:46803,J00121:27:H3GGKBBXX:5:2215:22516:31611,J00121:27:H3GGKBBXX:5:1104:21947:42935,J00121:27:H3GGKBBXX:5:1109:32157:36007,J00121:27:H3GGKBBXX:5:1216:10206:22801,J00121:27:H3GGKBBXX:5:1111:16001:12585,J00121:27:H3GGKBBXX:5:1202:3630:25122,J00121:27:H3GGKBBXX:5:2103:16163:27567,J00121:27:H3GGKBBXX:5:2227:30279:6660,J00121:27:H3GGKBBXX:5:2117:12266:34073,J00121:27:H3GGKBBXX:5:2211:30969:7715,J00121:27:H3GGKBBXX:5:2224:24150:31488,J00121:27:H3GGKBBXX:5:2121:10155:8576,J00121:27:H3GGKBBXX:5:1125:21085:19249,J00121:27:H3GGKBBXX:5:1216:10389:23012,J00121:27:H3GGKBBXX:5:2202:13230:6484,J00121:27:H3GGKBBXX:5:2211:21704:44623,J00121:27:H3GGKBBXX:5:2219:2646:41282,J00121:27:H3GGKBBXX:5:2206:23054:5534;sequence=TATTGTGACAATTTTATCAATATAATAAATAAACAGAAAATTACCTTTAATTTGATAA;start=82613;subtype=IES;support_ref=14;support_variant=19;type=IES;
scaffold51_116_with_IES	MILORD	internal_eliminated_sequence	82958	88178	.	.	.	ID=MILORD.116.82958.88178;Name=MILORD.116.82958.88178;bounded_by_ta=TRUE;common_boundary=None;end=88178;ies_id=IESPGM.PTET51.1.116.85176;ies_left_dist=5009;ies_min_dist=183;ies_right_dist=-183;junction_seq=taaaatattgttattTAtaattataattattt;read_names=J00121:27:H3GGKBBXX:5:2215:13697:34758;sequence=TATTTTAAAGATAAACATTAGGGTTATTTTATCATAGAAGTTTTATATTTAAAGAAAACCTTGGTTTGCATATTCCAAATATGAGAACCCATTCTCATCTGTAAAATATTGGTTTAATAATACATAAAATGGGATGCTGACATGCTGTTGATATAAAATTATATATTGATTTATTTTCCTTTAGCTGAAAACTGGTATTAATTATTTCTAGAAACAAGTATTGATTTAATTGAACTATAGTAATACCATATATTATAAAAATAGTCAATATTAAATTAACAACTTTAGATGAAAAATGCATGGTATGAAATTTATAATATTGATATCACCTTTGTATTTATTATTGCAAAATTAAATTTGGGCAAATATTAGATTTCAACTACTATCCTAGAACTAAGAAATGTATTTGAATAAATTAAAATTAAACTCTATCATTCTTATAATCTATTCTCTCATTTTTTATCAATCATTAATTCAATCTTAGTCATCTTTTTAGAATGTAACGAATGAATACCCTCTAAATATAAAACATTTTCAATGGAATTTAAATAAGGTTTTACACTTTTAATTACAGAGTTAATCATAAAGACCCTAGTATGTATAAATTTTATTTATTATGACCGAAACAAGTTTATTCAGATCCAAAAGATTGGAAGCAAGCCACAACCCTATATCAAATATCTAAAATAGCAATGAAAGTAATTTATCAATATTTAAAATAAATATATTAGATTTATTGAATCTCTGTAAAAATTATGATTTTTCACTGTATAATAATTTGACTTTGAAACTAAAAAGAATTATATTAGAGTAAAATGTAAAGATTATTTTATTGTCATTTTTTTAACATTATTACAACAATATTTCAAGCATCTTTATCGGTTTAAGAAAATATTTAATCCTTTAATTTTAATATAAACAGAAGTTAAAAGCTACTTCTTCAAATTGTTATTAATGCAAATCAATAATTTTTATCTGAATTTCACTTGTATTATTAATAACTAATATCCACTTTTATATTAAGTTGTTAGGACCTTCATAAAAGTATATGATTTAGATGATTATATAAATATGATAACTTCAATTATCTAATAATCAAGTTCTTCATCTAAAAATAAATGAAAATTTATTAAATTATCTTTAAATAAATTACTACATAATTGATATAAATTCATCAACAAATATCCTTTTACATATAATATCACCATGGAAATTTAATGGACATTTATAACAAGTTAATTTTGCGTTGATCTGCCTTTTCATCTAAGGGATGAAACACCAATTATTTTTTAACTCTAATTGAATAGCTAAATAAATATATTTTTTATATTATATTATTTTTACTTAATACTAAATAACGACTAAAAATTAAAAAAATATTTTAATTATATTGAATTAATATATTATATTTCAAAATTCGTTACCATACATTGAATCCTTATTTTTGGAATTAAAGATTTGATTATCATGTTAATTCATTTTATAAAATAAAAATTACAATTTCTTTATTATCATTAAATTTCTTATAAATCTCTAAATTATGATCTAATTAATATTATTAATTGCTACTAAAATTTTCTCAAAATATTTTATCAAAATCGCATTATTCATAGTTATAGAGTTGAAAAACACTCCAATAGCTGAGTAAAGTTTAATACATCAATGCACTACCCTATTTTATTTTGTTCTTTATTATTTTTTTCGATATAGAATTTCATTTTCTACCTTAAAAATAAAAGATTATATTTTAAAGTAAGGATGTCCTAGATATAATATTCTTATGATTTTGGTTTTAATATAGGTGTCTAAGCTGGCTCAGTAACTTACAACAGTAAAATCTGTATTTCATCAAAGACAGCATGTAAATTGTTATTCACAACTAAACCAATTCAATAAAAAAAATATATTTAATGCAATAATCAGTAACCTTATTGGCGACTCTCACAAAAATTCACCATGCTCCATCAAAGAATGATATTAAAACACCCCATTTTCAGTGCTCGTATAATGGGTGCTTTACTAATTTCTATGTTCAAAAGGGCCTACTCTTCAAATCTAATGAAACAAAAGGAGAATGCGGAACAAAAAAAGGATAACAACAACTGTATTGTTGTAGGCAATGTTACTTAAAGAAATTCATGTGATTTATTAGTGTATATGAACTTCTAAAAATTATATTTTACAAAATGGTATCCATAATTCCTTTCTGCTACCATGATAATATTGCATGAAATAGTAGATAAGTATATGATTTAAGATTTCTATCAATAATAACTGTCCAACTGAAAGTTAGTGATAACTATTTGATTTATACTTTTCATCAAATAATATATTTATAGATGAATTGATGTAGCTTTATAAGAAAGACTTGTCAATGTGAAATATTGATGTATTGTTATTTTAGAAAAATGATAGAAATTTTGAAAAAAGATTATTTTCAAAAATTTCTTACAAAGTGAAAAAATAACACTTCATAATTTAAATTATTAATTAAATATTATTTTACTACACATCTATCAACGATACATGAATATGAAAATTTCAATTATATTTCATATACTTTCTCCAAATTGAACGCTTTATTGGTAAGTTTATGAAATGAATTGAATCTAACAGAAACTTAGGTACAAGAATATATATATTCTTATTATTTAAGAGATACAATTAAATTCTTAGAATTGATCCTGGCATTCATTTTCTAAAGTCTTTAACTCTAATTAATTGCAACAACAAATGTAACACAAAAATGAGATTTTTCAAAATAATCATTAAACTTCAATAATGATAATGAAAAGAATTGAATTAAGACAATTTGGAATGCTTAGAATTGAAATTCTCAATTCTTTAGTTTCTAGAAATAAATTTTAAAATTTCAATTTAAAATTGTTTTGTTGCAGAATAGGTAAGTTTAGGCAAAGTTTAAGTAATAATTACAACACCTTAGAATGTATAATTATGATATGTTTTTGTATAATACTCTATTATAATCGTATAGTAGGAGAAAAACAAGGTAAATTAATACCTTTCCTGATTATAAATGCATTATTTATATATTAGACATAACAACATTATCAGCTTTGGGTATTTTTTATATACAATACCAAGATTAAATAAATAAATTTGTCGTCCCCAAAGGATATTTAATGAAATATTGTACATATGATGCATTTGAATGAATTATTGATGAGTAAAATTTCAACTTCATATTAATATTGTCTATAACATTCATAAAAATTTAATTAAAAAAAAATATTAATTTTGTAAATTCGATATATATATTGAATTACTATTATATAATAAGAGTAAAACGCTCTTTTTTTAAGATTTTCTAATATTCTCACAACTAAGAAATAGATTTGACTAAATATACATTAGATAAGATCTGTATAAAATATTCAATTTATAAACTTCTCAATAACCTCACTTTACACTATCATCATTGCTATCATATCAGAATTTACTTAAAATGACTATAATTAATCTATTAGTTAATTGTGGGAACTCATGAATTTTCTGGATTTTTTATCCTTATTATTAGCATTGTTTGATTTTGCGAGATCAATTTAGGCAAGATGCATATTGTTTAATTTGGAATTGATAAAACTTTCCTTTTATTATAATTCCCTCTACAAAATTTAGAGATTTTATGGGATTTAATCAGAAGGAACCTACTAAATTTTAGACGAAATATCTTTCAAGTATTGACCCAATATTTTGCCATCTTCAGACAATTATCTCTATCTTTATTAAATAAATAATTACTATTTGTTTGTTTTTTTGAATCAAATCCTGTTATAATTTTTATTCCTCGTTTTTTATTTTCTATTGGGATGATTCAACTGAGTCATTTAGTGATTTTTTCAAAATTGTGCATTCATTTAAAACACTTTAATTGGACTTTTATCTAGATTAAATCCAATTATTTACAAATCATCAAACTTGGTTTTTAGTTGTTCATGATCATTCCTGACAGATTTATAATAATCTTAGAGTTGATCTTTCTCTTTAACGGCTATACTGGTTGTTTCTAACAACTTTTCAGTTTTCCTTATTAGACCTTTGAGCTACATTAATTAAAATATATAATTACTTCTTAATCTTTATTTGATAACTACTTTTGTGAGATTGATAGATTCATTAAGGCTTCAGTCAGTTAATTATTAACCATTTTAAGTTCTAGTTCTAGATCATTATTTTTAGAGGTTAATTTGGTAATGGCCTCATTTTTCATTTGCAATTCATCGATTTAAAATTGGATAATTTTTTAGGAACTAATAGATGGTGAATTCTAATATTATTATTCTCTTTTTTATGTGGCACTTGATGATTAAAAGACAAATTCCCTTTATTTAATACTCGATTAAGGAGTGGTGAACACATCATAATTAGAGGATGATATTTGTTGTGACCCTATTGAATTTTGGATCTTTTTAATTTGCCTACTTAGATCTTCAATAGGGTTGCCGTTATTCTTATCAAAAAGTTTTTGGTTCTTTAGGACATCAACAGTATTTTGCATGGCTGCAATTGTATCTTTGATTTCATTTTTTTGAGATGGTAAAATTTAATCTTAGAAAGAAGAAGAGTTTTCATTTTTTGAATTGATTTCTTGAAGCAGTACACTTAAATAGTATTATTGAAATCGCCTATACATAAATTAAGTATTTAAGTAGTAGGAGATCGGTACAACGATAGAAATCAAAGCATTGGTTATCTAAGCAGAAACATTTCATTTTGGCCACTGTAGAGGTACAAGAGTTGTGATTATTTTCTTTGGCAAACTTAAAGTTTTTTAACTTCTTTTCAATCTTATGCATCATAAGTTTGGAGTTCTGATTCATTATGGTGAATTATTATGAAGATTGTAATTATTGAGGTGATCCATTGTATTCATCTTAATAATCTTGCAAATTGCTGCATGATCTATTTTTTTCGATGATTGATTTTTTATAGCAAAATAGATTGATTTACTTTCACTATAATTCTATCAGTCCCTTGATCTGTTTCATTATGGGGAAAGAAGACGGGAATTACACTGTATTTAAGGAATGTACATAAGAATCAATCAAGCTCTTTCTCCTGGCTGGAGCCTAAAATTCGCTGGGTTTCATATGAATATTGGATGCCTTTGCTAGGAGTTTGTTGGCATAGACATTAAGGTAATCGTCTTTGGAGCGTCGATTGAATTGCATAGGTTTAATTGGTAAAATAAAAAGAGAAA;start=82958;subtype=EXTERNAL;support_ref=107;support_variant=1;type=ALTERNATIVE;
scaffold51_116_with_IES	MILORD	internal_eliminated_sequence	83480	84334	.	.	.	ID=MILORD.116.83480.84334;Name=MILORD.116.83480.84334;bounded_by_ta=TRUE;common_boundary=None;end=84334;ies_id=IESPGM.PTET51.1.116.80101;ies_left_dist=-867;ies_min_dist=867;ies_right_dist=-1664;junction_seq=tgaataccctctaaaTAttttaattatattga;read_names=J00121:27:H3GGKBBXX:5:2228:19583:14748;sequence=TATAAAACATTTTCAATGGAATTTAAATAAGGTTTTACACTTTTAATTACAGAGTTAATCATAAAGACCCTAGTATGTATAAATTTTATTTATTATGACCGAAACAAGTTTATTCAGATCCAAAAGATTGGAAGCAAGCCACAACCCTATATCAAATATCTAAAATAGCAATGAAAGTAATTTATCAATATTTAAAATAAATATATTAGATTTATTGAATCTCTGTAAAAATTATGATTTTTCACTGTATAATAATTTGACTTTGAAACTAAAAAGAATTATATTAGAGTAAAATGTAAAGATTATTTTATTGTCATTTTTTTAACATTATTACAACAATATTTCAAGCATCTTTATCGGTTTAAGAAAATATTTAATCCTTTAATTTTAATATAAACAGAAGTTAAAAGCTACTTCTTCAAATTGTTATTAATGCAAATCAATAATTTTTATCTGAATTTCACTTGTATTATTAATAACTAATATCCACTTTTATATTAAGTTGTTAGGACCTTCATAAAAGTATATGATTTAGATGATTATATAAATATGATAACTTCAATTATCTAATAATCAAGTTCTTCATCTAAAAATAAATGAAAATTTATTAAATTATCTTTAAATAAATTACTACATAATTGATATAAATTCATCAACAAATATCCTTTTACATATAATATCACCATGGAAATTTAATGGACATTTATAACAAGTTAATTTTGCGTTGATCTGCCTTTTCATCTAAGGGATGAAACACCAATTATTTTTTAACTCTAATTGAATAGCTAAATAAATATATTTTTTATATTATATTATTTTTACTTAATACTAAATAACGACTAAAAATTAAAAAAA;start=83480;subtype=MAC;support_ref=80;support_variant=1;type=CRYPTIC;
scaffold51_116_with_IES	MILORD	internal_eliminated_sequence	84022	86229	.	.	.	ID=MILORD.116.84022.86229;Name=MILORD.116.84022.86229;bounded_by_ta=TRUE;common_boundary=None;end=86229;ies_id=IESPGM.PTET51.1.116.83203;ies_left_dist=1884;ies_min_dist=298;ies_right_dist=-298;junction_seq=tgatttagatgattaTAtatattgaattacta;read_names=J00121:27:H3GGKBBXX:5:2214:2777:23364;sequence=TATAAATATGATAACTTCAATTATCTAATAATCAAGTTCTTCATCTAAAAATAAATGAAAATTTATTAAATTATCTTTAAATAAATTACTACATAATTGATATAAATTCATCAACAAATATCCTTTTACATATAATATCACCATGGAAATTTAATGGACATTTATAACAAGTTAATTTTGCGTTGATCTGCCTTTTCATCTAAGGGATGAAACACCAATTATTTTTTAACTCTAATTGAATAGCTAAATAAATATATTTTTTATATTATATTATTTTTACTTAATACTAAATAACGACTAAAAATTAAAAAAATATTTTAATTATATTGAATTAATATATTATATTTCAAAATTCGTTACCATACATTGAATCCTTATTTTTGGAATTAAAGATTTGATTATCATGTTAATTCATTTTATAAAATAAAAATTACAATTTCTTTATTATCATTAAATTTCTTATAAATCTCTAAATTATGATCTAATTAATATTATTAATTGCTACTAAAATTTTCTCAAAATATTTTATCAAAATCGCATTATTCATAGTTATAGAGTTGAAAAACACTCCAATAGCTGAGTAAAGTTTAATACATCAATGCACTACCCTATTTTATTTTGTTCTTTATTATTTTTTTCGATATAGAATTTCATTTTCTACCTTAAAAATAAAAGATTATATTTTAAAGTAAGGATGTCCTAGATATAATATTCTTATGATTTTGGTTTTAATATAGGTGTCTAAGCTGGCTCAGTAACTTACAACAGTAAAATCTGTATTTCATCAAAGACAGCATGTAAATTGTTATTCACAACTAAACCAATTCAATAAAAAAAATATATTTAATGCAATAATCAGTAACCTTATTGGCGACTCTCACAAAAATTCACCATGCTCCATCAAAGAATGATATTAAAACACCCCATTTTCAGTGCTCGTATAATGGGTGCTTTACTAATTTCTATGTTCAAAAGGGCCTACTCTTCAAATCTAATGAAACAAAAGGAGAATGCGGAACAAAAAAAGGATAACAACAACTGTATTGTTGTAGGCAATGTTACTTAAAGAAATTCATGTGATTTATTAGTGTATATGAACTTCTAAAAATTATATTTTACAAAATGGTATCCATAATTCCTTTCTGCTACCATGATAATATTGCATGAAATAGTAGATAAGTATATGATTTAAGATTTCTATCAATAATAACTGTCCAACTGAAAGTTAGTGATAACTATTTGATTTATACTTTTCATCAAATAATATATTTATAGATGAATTGATGTAGCTTTATAAGAAAGACTTGTCAATGTGAAATATTGATGTATTGTTATTTTAGAAAAATGATAGAAATTTTGAAAAAAGATTATTTTCAAAAATTTCTTACAAAGTGAAAAAATAACACTTCATAATTTAAATTATTAATTAAATATTATTTTACTACACATCTATCAACGATACATGAATATGAAAATTTCAATTATATTTCATATACTTTCTCCAAATTGAACGCTTTATTGGTAAGTTTATGAAATGAATTGAATCTAACAGAAACTTAGGTACAAGAATATATATATTCTTATTATTTAAGAGATACAATTAAATTCTTAGAATTGATCCTGGCATTCATTTTCTAAAGTCTTTAACTCTAATTAATTGCAACAACAAATGTAACACAAAAATGAGATTTTTCAAAATAATCATTAAACTTCAATAATGATAATGAAAAGAATTGAATTAAGACAATTTGGAATGCTTAGAATTGAAATTCTCAATTCTTTAGTTTCTAGAAATAAATTTTAAAATTTCAATTTAAAATTGTTTTGTTGCAGAATAGGTAAGTTTAGGCAAAGTTTAAGTAATAATTACAACACCTTAGAATGTATAATTATGATATGTTTTTGTATAATACTCTATTATAATCGTATAGTAGGAGAAAAACAAGGTAAATTAATACCTTTCCTGATTATAAATGCATTATTTATATATTAGACATAACAACATTATCAGCTTTGGGTATTTTTTATATACAATACCAAGATTAAATAAATAAATTTGTCGTCCCCAAAGGATATTTAATGAAATATTGTACATATGATGCATTTGAATGAATTATTGATGAGTAAAATTTCAACTTCATATTAATATTGTCTATAACATTCATAAAAATTTAATTAAAAAAAAATATTAATTTTGTAAATTCGATA;start=84022;subtype=EXTERNAL;support_ref=87;support_variant=1;type=ALTERNATIVE;
scaffold51_116_with_IES	MILORD	internal_eliminated_sequence	84022	87038	.	.	.	ID=MILORD.116.84022.87038;Name=MILORD.116.84022.87038;bounded_by_ta=TRUE;common_boundary=None;end=87038;ies_id=IESPGM.PTET51.1.116.84847;ies_left_dist=3554;ies_min_dist=568;ies_right_dist=568;junction_seq=tgatttagatgattaTAtaattacttcttaat;read_names=J00121:27:H3GGKBBXX:5:1126:27316:43339;sequence=TATAAATATGATAACTTCAATTATCTAATAATCAAGTTCTTCATCTAAAAATAAATGAAAATTTATTAAATTATCTTTAAATAAATTACTACATAATTGATATAAATTCATCAACAAATATCCTTTTACATATAATATCACCATGGAAATTTAATGGACATTTATAACAAGTTAATTTTGCGTTGATCTGCCTTTTCATCTAAGGGATGAAACACCAATTATTTTTTAACTCTAATTGAATAGCTAAATAAATATATTTTTTATATTATATTATTTTTACTTAATACTAAATAACGACTAAAAATTAAAAAAATATTTTAATTATATTGAATTAATATATTATATTTCAAAATTCGTTACCATACATTGAATCCTTATTTTTGGAATTAAAGATTTGATTATCATGTTAATTCATTTTATAAAATAAAAATTACAATTTCTTTATTATCATTAAATTTCTTATAAATCTCTAAATTATGATCTAATTAATATTATTAATTGCTACTAAAATTTTCTCAAAATATTTTATCAAAATCGCATTATTCATAGTTATAGAGTTGAAAAACACTCCAATAGCTGAGTAAAGTTTAATACATCAATGCACTACCCTATTTTATTTTGTTCTTTATTATTTTTTTCGATATAGAATTTCATTTTCTACCTTAAAAATAAAAGATTATATTTTAAAGTAAGGATGTCCTAGATATAATATTCTTATGATTTTGGTTTTAATATAGGTGTCTAAGCTGGCTCAGTAACTTACAACAGTAAAATCTGTATTTCATCAAAGACAGCATGTAAATTGTTATTCACAACTAAACCAATTCAATAAAAAAAATATATTTAATGCAATAATCAGTAACCTTATTGGCGACTCTCACAAAAATTCACCATGCTCCATCAAAGAATGATATTAAAACACCCCATTTTCAGTGCTCGTATAATGGGTGCTTTACTAATTTCTATGTTCAAAAGGGCCTACTCTTCAAATCTAATGAAACAAAAGGAGAATGCGGAACAAAAAAAGGATAACAACAACTGTATTGTTGTAGGCAATGTTACTTAAAGAAATTCATGTGATTTATTAGTGTATATGAACTTCTAAAAATTATATTTTACAAAATGGTATCCATAATTCCTTTCTGCTACCATGATAATATTGCATGAAATAGTAGATAAGTATATGATTTAAGATTTCTATCAATAATAACTGTCCAACTGAAAGTTAGTGATAACTATTTGATTTATACTTTTCATCAAATAATATATTTATAGATGAATTGATGTAGCTTTATAAGAAAGACTTGTCAATGTGAAATATTGATGTATTGTTATTTTAGAAAAATGATAGAAATTTTGAAAAAAGATTATTTTCAAAAATTTCTTACAAAGTGAAAAAATAACACTTCATAATTTAAATTATTAATTAAATATTATTTTACTACACATCTATCAACGATACATGAATATGAAAATTTCAATTATATTTCATATACTTTCTCCAAATTGAACGCTTTATTGGTAAGTTTATGAAATGAATTGAATCTAACAGAAACTTAGGTACAAGAATATATATATTCTTATTATTTAAGAGATACAATTAAATTCTTAGAATTGATCCTGGCATTCATTTTCTAAAGTCTTTAACTCTAATTAATTGCAACAACAAATGTAACACAAAAATGAGATTTTTCAAAATAATCATTAAACTTCAATAATGATAATGAAAAGAATTGAATTAAGACAATTTGGAATGCTTAGAATTGAAATTCTCAATTCTTTAGTTTCTAGAAATAAATTTTAAAATTTCAATTTAAAATTGTTTTGTTGCAGAATAGGTAAGTTTAGGCAAAGTTTAAGTAATAATTACAACACCTTAGAATGTATAATTATGATATGTTTTTGTATAATACTCTATTATAATCGTATAGTAGGAGAAAAACAAGGTAAATTAATACCTTTCCTGATTATAAATGCATTATTTATATATTAGACATAACAACATTATCAGCTTTGGGTATTTTTTATATACAATACCAAGATTAAATAAATAAATTTGTCGTCCCCAAAGGATATTTAATGAAATATTGTACATATGATGCATTTGAATGAATTATTGATGAGTAAAATTTCAACTTCATATTAATATTGTCTATAACATTCATAAAAATTTAATTAAAAAAAAATATTAATTTTGTAAATTCGATATATATATTGAATTACTATTATATAATAAGAGTAAAACGCTCTTTTTTTAAGATTTTCTAATATTCTCACAACTAAGAAATAGATTTGACTAAATATACATTAGATAAGATCTGTATAAAATATTCAATTTATAAACTTCTCAATAACCTCACTTTACACTATCATCATTGCTATCATATCAGAATTTACTTAAAATGACTATAATTAATCTATTAGTTAATTGTGGGAACTCATGAATTTTCTGGATTTTTTATCCTTATTATTAGCATTGTTTGATTTTGCGAGATCAATTTAGGCAAGATGCATATTGTTTAATTTGGAATTGATAAAACTTTCCTTTTATTATAATTCCCTCTACAAAATTTAGAGATTTTATGGGATTTAATCAGAAGGAACCTACTAAATTTTAGACGAAATATCTTTCAAGTATTGACCCAATATTTTGCCATCTTCAGACAATTATCTCTATCTTTATTAAATAAATAATTACTATTTGTTTGTTTTTTTGAATCAAATCCTGTTATAATTTTTATTCCTCGTTTTTTATTTTCTATTGGGATGATTCAACTGAGTCATTTAGTGATTTTTTCAAAATTGTGCATTCATTTAAAACACTTTAATTGGACTTTTATCTAGATTAAATCCAATTATTTACAAATCATCAAACTTGGTTTTTAGTTGTTCATGATCATTCCTGACAGATTTATAATAATCTTAGAGTTGATCTTTCTCTTTAACGGCTATACTGGTTGTTTCTAACAACTTTTCAGTTTTCCTTATTAGACCTTTGAGCTACATTAATTAAAATA;start=84022;subtype=MAC;support_ref=87;support_variant=1;type=CRYPTIC;
scaffold51_116_with_IES	MILORD	internal_eliminated_sequence	84362	86227	.	.	.	ID=MILORD.116.84362.86227;Name=MILORD.116.84362.86227;bounded_by_ta=TRUE;common_boundary=None;end=86227;ies_id=IESPGM.PTET51.1.116.83203;ies_left_dist=1544;ies_min_dist=296;ies_right_dist=-296;junction_seq=attgaattaatatatTAtatatattgaattac;read_names=J00121:27:H3GGKBBXX:5:1221:25956:37748;sequence=TATATTTCAAAATTCGTTACCATACATTGAATCCTTATTTTTGGAATTAAAGATTTGATTATCATGTTAATTCATTTTATAAAATAAAAATTACAATTTCTTTATTATCATTAAATTTCTTATAAATCTCTAAATTATGATCTAATTAATATTATTAATTGCTACTAAAATTTTCTCAAAATATTTTATCAAAATCGCATTATTCATAGTTATAGAGTTGAAAAACACTCCAATAGCTGAGTAAAGTTTAATACATCAATGCACTACCCTATTTTATTTTGTTCTTTATTATTTTTTTCGATATAGAATTTCATTTTCTACCTTAAAAATAAAAGATTATATTTTAAAGTAAGGATGTCCTAGATATAATATTCTTATGATTTTGGTTTTAATATAGGTGTCTAAGCTGGCTCAGTAACTTACAACAGTAAAATCTGTATTTCATCAAAGACAGCATGTAAATTGTTATTCACAACTAAACCAATTCAATAAAAAAAATATATTTAATGCAATAATCAGTAACCTTATTGGCGACTCTCACAAAAATTCACCATGCTCCATCAAAGAATGATATTAAAACACCCCATTTTCAGTGCTCGTATAATGGGTGCTTTACTAATTTCTATGTTCAAAAGGGCCTACTCTTCAAATCTAATGAAACAAAAGGAGAATGCGGAACAAAAAAAGGATAACAACAACTGTATTGTTGTAGGCAATGTTACTTAAAGAAATTCATGTGATTTATTAGTGTATATGAACTTCTAAAAATTATATTTTACAAAATGGTATCCATAATTCCTTTCTGCTACCATGATAATATTGCATGAAATAGTAGATAAGTATATGATTTAAGATTTCTATCAATAATAACTGTCCAACTGAAAGTTAGTGATAACTATTTGATTTATACTTTTCATCAAATAATATATTTATAGATGAATTGATGTAGCTTTATAAGAAAGACTTGTCAATGTGAAATATTGATGTATTGTTATTTTAGAAAAATGATAGAAATTTTGAAAAAAGATTATTTTCAAAAATTTCTTACAAAGTGAAAAAATAACACTTCATAATTTAAATTATTAATTAAATATTATTTTACTACACATCTATCAACGATACATGAATATGAAAATTTCAATTATATTTCATATACTTTCTCCAAATTGAACGCTTTATTGGTAAGTTTATGAAATGAATTGAATCTAACAGAAACTTAGGTACAAGAATATATATATTCTTATTATTTAAGAGATACAATTAAATTCTTAGAATTGATCCTGGCATTCATTTTCTAAAGTCTTTAACTCTAATTAATTGCAACAACAAATGTAACACAAAAATGAGATTTTTCAAAATAATCATTAAACTTCAATAATGATAATGAAAAGAATTGAATTAAGACAATTTGGAATGCTTAGAATTGAAATTCTCAATTCTTTAGTTTCTAGAAATAAATTTTAAAATTTCAATTTAAAATTGTTTTGTTGCAGAATAGGTAAGTTTAGGCAAAGTTTAAGTAATAATTACAACACCTTAGAATGTATAATTATGATATGTTTTTGTATAATACTCTATTATAATCGTATAGTAGGAGAAAAACAAGGTAAATTAATACCTTTCCTGATTATAAATGCATTATTTATATATTAGACATAACAACATTATCAGCTTTGGGTATTTTTTATATACAATACCAAGATTAAATAAATAAATTTGTCGTCCCCAAAGGATATTTAATGAAATATTGTACATATGATGCATTTGAATGAATTATTGATGAGTAAAATTTCAACTTCATATTAATATTGTCTATAACATTCATAAAAATTTAATTAAAAAAAAATATTAATTTTGTAAATTCGA;start=84362;subtype=EXTERNAL;support_ref=76;support_variant=1;type=ALTERNATIVE;
scaffold51_116_with_IES	MILORD	internal_eliminated_sequence	85348	86055	.	.	.	ID=MILORD.116.85348.86055;Name=MILORD.116.85348.86055;bounded_by_ta=TRUE;common_boundary=LEFT;end=86055;ies_id=IESPGM.PTET51.1.116.82778;ies_left_dist=0;ies_min_dist=0;ies_right_dist=-575;junction_seq=tgtgaaatattgatgTAccaagattaaataaa;read_names=J00121:27:H3GGKBBXX:5:2228:26443:43234;sequence=TATTGTTATTTTAGAAAAATGATAGAAATTTTGAAAAAAGATTATTTTCAAAAATTTCTTACAAAGTGAAAAAATAACACTTCATAATTTAAATTATTAATTAAATATTATTTTACTACACATCTATCAACGATACATGAATATGAAAATTTCAATTATATTTCATATACTTTCTCCAAATTGAACGCTTTATTGGTAAGTTTATGAAATGAATTGAATCTAACAGAAACTTAGGTACAAGAATATATATATTCTTATTATTTAAGAGATACAATTAAATTCTTAGAATTGATCCTGGCATTCATTTTCTAAAGTCTTTAACTCTAATTAATTGCAACAACAAATGTAACACAAAAATGAGATTTTTCAAAATAATCATTAAACTTCAATAATGATAATGAAAAGAATTGAATTAAGACAATTTGGAATGCTTAGAATTGAAATTCTCAATTCTTTAGTTTCTAGAAATAAATTTTAAAATTTCAATTTAAAATTGTTTTGTTGCAGAATAGGTAAGTTTAGGCAAAGTTTAAGTAATAATTACAACACCTTAGAATGTATAATTATGATATGTTTTTGTATAATACTCTATTATAATCGTATAGTAGGAGAAAAACAAGGTAAATTAATACCTTTCCTGATTATAAATGCATTATTTATATATTAGACATAACAACATTATCAGCTTTGGGTATTTTTTATATACAA;start=85348;subtype=PARTIAL_EXTERNAL;support_ref=4;support_variant=1;type=ALTERNATIVE;
scaffold51_116_with_IES	MILORD	internal_eliminated_sequence	85348	85480	.	.	.	ID=MILORD.116.85348.85480;Name=MILORD.116.85348.85480;bounded_by_ta=TRUE;common_boundary=Both;end=85480;ies_id=IESPGM.PTET51.1.116.82778;ies_left_dist=0;ies_min_dist=0;ies_right_dist=0;junction_seq=tgtgaaatattgatgTAcatgaatatgaaaat;read_names=J00121:27:H3GGKBBXX:5:2107:26413:21483,J00121:27:H3GGKBBXX:5:1213:14397:17649,J00121:27:H3GGKBBXX:5:1201:24464:18810,J00121:27:H3GGKBBXX:5:1125:18152:22924,J00121:27:H3GGKBBXX:5:2207:15909:9508,J00121:27:H3GGKBBXX:5:2228:10084:2264,J00121:27:H3GGKBBXX:5:1213:5923:20164,J00121:27:H3GGKBBXX:5:1221:3782:2633,J00121:27:H3GGKBBXX:5:2212:28869:27778,J00121:27:H3GGKBBXX:5:2214:23663:7117,J00121:27:H3GGKBBXX:5:1221:14286:36728,J00121:27:H3GGKBBXX:5:2201:5132:15522,J00121:27:H3GGKBBXX:5:2121:28148:34934,J00121:27:H3GGKBBXX:5:2215:21978:1103,J00121:27:H3GGKBBXX:5:2118:22871:29729,J00121:27:H3GGKBBXX:5:2216:29843:33545,J00121:27:H3GGKBBXX:5:1112:18741:45678,J00121:27:H3GGKBBXX:5:1116:15270:3477,J00121:27:H3GGKBBXX:5:2110:5365:9526,J00121:27:H3GGKBBXX:5:2210:22201:24489,J00121:27:H3GGKBBXX:5:1125:24545:41598,J00121:27:H3GGKBBXX:5:1225:20851:24894,J00121:27:H3GGKBBXX:5:1112:23023:44623,J00121:27:H3GGKBBXX:5:1204:25641:40403,J00121:27:H3GGKBBXX:5:2222:24150:33105,J00121:27:H3GGKBBXX:5:1121:19116:27373,J00121:27:H3GGKBBXX:5:1120:19755:41211,J00121:27:H3GGKBBXX:5:1221:13078:24542,J00121:27:H3GGKBBXX:5:1111:7720:3477,J00121:27:H3GGKBBXX:5:2216:29863:33404,J00121:27:H3GGKBBXX:5:1204:16478:19109,J00121:27:H3GGKBBXX:5:2202:16549:34776,J00121:27:H3GGKBBXX:5:1210:11079:14326,J00121:27:H3GGKBBXX:5:1211:16711:24190,J00121:27:H3GGKBBXX:5:2210:15240:28709,J00121:27:H3GGKBBXX:5:2108:11880:10616,J00121:27:H3GGKBBXX:5:2201:8258:47770,J00121:27:H3GGKBBXX:5:2218:5568:5095,J00121:27:H3GGKBBXX:5:1213:25367:23681,J00121:27:H3GGKBBXX:5:2205:1935:26265,J00121:27:H3GGKBBXX:5:2101:29914:7398,J00121:27:H3GGKBBXX:5:2110:18061:1595,J00121:27:H3GGKBBXX:5:1218:23926:39822,J00121:27:H3GGKBBXX:5:1126:26332:39137,J00121:27:H3GGKBBXX:5:1205:17330:35848,J00121:27:H3GGKBBXX:5:2201:31446:5657,J00121:27:H3GGKBBXX:5:1115:28026:5851,J00121:27:H3GGKBBXX:5:2220:3945:16172,J00121:27:H3GGKBBXX:5:2106:29904:46662,J00121:27:H3GGKBBXX:5:1104:26169:18845,J00121:27:H3GGKBBXX:5:2202:16924:23399,J00121:27:H3GGKBBXX:5:1110:11312:16172,J00121:27:H3GGKBBXX:5:1228:10957:48227,J00121:27:H3GGKBBXX:5:2116:8278:8840,J00121:27:H3GGKBBXX:5:2119:15483:28850,J00121:27:H3GGKBBXX:5:1211:22993:22204,J00121:27:H3GGKBBXX:5:1113:4807:41757,J00121:27:H3GGKBBXX:5:1214:22851:2932,J00121:27:H3GGKBBXX:5:1225:19431:38011,J00121:27:H3GGKBBXX:5:1104:11830:23294,J00121:27:H3GGKBBXX:5:1226:24485:37273,J00121:27:H3GGKBBXX:5:2220:18132:32560,J00121:27:H3GGKBBXX:5:2207:30472:2316,J00121:27:H3GGKBBXX:5:2202:12672:46100,J00121:27:H3GGKBBXX:5:2202:12642:46047,J00121:27:H3GGKBBXX:5:1202:7344:20304,J00121:27:H3GGKBBXX:5:2207:3234:39945,J00121:27:H3GGKBBXX:5:2108:19299:5042,J00121:27:H3GGKBBXX:5:2115:10176:33440,J00121:27:H3GGKBBXX:5:2211:7364:37079,J00121:27:H3GGKBBXX:5:1212:25784:14133;sequence=TATTGTTATTTTAGAAAAATGATAGAAATTTTGAAAAAAGATTATTTTCAAAAATTTCTTACAAAGTGAAAAAATAACACTTCATAATTTAAATTATTAATTAAATATTATTTTACTACACATCTATCAACGA;start=85348;subtype=IES;support_ref=8;support_variant=71;type=IES;
scaffold51_116_with_IES	MILORD	internal_eliminated_sequence	85906	85931	.	.	.	ID=MILORD.116.85906.85931;Name=MILORD.116.85906.85931;bounded_by_ta=TRUE;common_boundary=Both;end=85931;ies_id=IESPGM.PTET51.1.116.83203;ies_left_dist=0;ies_min_dist=0;ies_right_dist=0;junction_seq=caacaccttagaatgTActctattataatcgt;read_names=J00121:27:H3GGKBBXX:5:2207:7293:27461,J00121:27:H3GGKBBXX:5:1108:20527:40438,J00121:27:H3GGKBBXX:5:1108:3772:6976,J00121:27:H3GGKBBXX:5:2219:4279:4971,J00121:27:H3GGKBBXX:5:2115:13494:32719,J00121:27:H3GGKBBXX:5:2224:6969:2914,J00121:27:H3GGKBBXX:5:1109:5761:45027,J00121:27:H3GGKBBXX:5:1121:14093:34037,J00121:27:H3GGKBBXX:5:1220:5051:8910,J00121:27:H3GGKBBXX:5:2227:23591:42161,J00121:27:H3GGKBBXX:5:2103:20598:32719,J00121:27:H3GGKBBXX:5:1206:21491:29765,J00121:27:H3GGKBBXX:5:1223:16173:10880,J00121:27:H3GGKBBXX:5:1116:29691:42073,J00121:27:H3GGKBBXX:5:1209:15199:1806,J00121:27:H3GGKBBXX:5:2220:8440:35778,J00121:27:H3GGKBBXX:5:1113:21501:2281,J00121:27:H3GGKBBXX:5:1114:7852:20199,J00121:27:H3GGKBBXX:5:1116:21217:28200,J00121:27:H3GGKBBXX:5:1220:20953:29149,J00121:27:H3GGKBBXX:5:1202:15960:14414,J00121:27:H3GGKBBXX:5:1108:12966:15979,J00121:27:H3GGKBBXX:5:1116:13464:23417,J00121:27:H3GGKBBXX:5:1223:13352:16506,J00121:27:H3GGKBBXX:5:2213:9567:16735,J00121:27:H3GGKBBXX:5:2119:22394:11671,J00121:27:H3GGKBBXX:5:2215:25144:42354,J00121:27:H3GGKBBXX:5:2212:18203:44922,J00121:27:H3GGKBBXX:5:2216:30756:30802,J00121:27:H3GGKBBXX:5:2212:7943:47401,J00121:27:H3GGKBBXX:5:2115:29051:47858,J00121:27:H3GGKBBXX:5:2212:28747:43462,J00121:27:H3GGKBBXX:5:2214:15788:9156,J00121:27:H3GGKBBXX:5:2221:21826:25668,J00121:27:H3GGKBBXX:5:2216:20009:37009,J00121:27:H3GGKBBXX:5:1115:25378:48491,J00121:27:H3GGKBBXX:5:1111:18365:33141,J00121:27:H3GGKBBXX:5:2114:25012:34635,J00121:27:H3GGKBBXX:5:2115:24850:41739,J00121:27:H3GGKBBXX:5:1215:16051:17104,J00121:27:H3GGKBBXX:5:2221:15838:32771,J00121:27:H3GGKBBXX:5:1116:17716:27303,J00121:27:H3GGKBBXX:5:1214:3934:18194,J00121:27:H3GGKBBXX:5:1121:25317:35620,J00121:27:H3GGKBBXX:5:1206:15940:42900,J00121:27:H3GGKBBXX:5:2119:16336:27865,J00121:27:H3GGKBBXX:5:1221:15057:45309;sequence=TATAATTATGATATGTTTTTGTATAA;start=85906;subtype=IES;support_ref=6;support_variant=47;type=IES;
scaffold51_116_with_IES	MILORD	internal_eliminated_sequence	87576	87606	.	.	.	ID=MILORD.116.87576.87606;Name=MILORD.116.87576.87606;bounded_by_ta=TRUE;common_boundary=Both;end=87606;ies_id=IESPGM.PTET51.1.116.84847;ies_left_dist=0;ies_min_dist=0;ies_right_dist=0;junction_seq=gatttcttgaagcagTAcataaattaagtatt;read_names=J00121:27:H3GGKBBXX:5:1219:2483:28481,J00121:27:H3GGKBBXX:5:1101:3031:22713,J00121:27:H3GGKBBXX:5:1102:12023:45361,J00121:27:H3GGKBBXX:5:1217:3092:38328,J00121:27:H3GGKBBXX:5:1225:3610:25826,J00121:27:H3GGKBBXX:5:2201:16447:31892,J00121:27:H3GGKBBXX:5:2219:19512:12374,J00121:27:H3GGKBBXX:5:1220:9577:14432,J00121:27:H3GGKBBXX:5:2101:22769:5710,J00121:27:H3GGKBBXX:5:1207:13098:48069,J00121:27:H3GGKBBXX:5:1102:4310:43708,J00121:27:H3GGKBBXX:5:2108:2331:6800,J00121:27:H3GGKBBXX:5:2119:1641:43585,J00121:27:H3GGKBBXX:5:1120:9252:13166,J00121:27:H3GGKBBXX:5:2223:14976:24349,J00121:27:H3GGKBBXX:5:2101:18558:22784,J00121:27:H3GGKBBXX:5:2118:22455:21025,J00121:27:H3GGKBBXX:5:2125:29843:11460,J00121:27:H3GGKBBXX:5:1226:22313:32173,J00121:27:H3GGKBBXX:5:2122:30330:20674,J00121:27:H3GGKBBXX:5:1107:11302:15873,J00121:27:H3GGKBBXX:5:1219:8197:29237,J00121:27:H3GGKBBXX:5:1216:23520:7504,J00121:27:H3GGKBBXX:5:1202:15767:42917,J00121:27:H3GGKBBXX:5:2119:22181:10598,J00121:27:H3GGKBBXX:5:2118:16884:22415,J00121:27:H3GGKBBXX:5:2228:28909:47788,J00121:27:H3GGKBBXX:5:2206:12347:32490,J00121:27:H3GGKBBXX:5:1223:28128:41440,J00121:27:H3GGKBBXX:5:1210:18964:41774,J00121:27:H3GGKBBXX:5:1126:10764:6150;sequence=TACACTTAAATAGTATTATTGAAATCGCCTA;start=87576;subtype=IES;support_ref=10;support_variant=31;type=IES;
scaffold51_116_with_IES	MILORD	internal_eliminated_sequence	87906	87936	.	.	.	ID=MILORD.116.87906.87936;Name=MILORD.116.87906.87936;bounded_by_ta=TRUE;common_boundary=Both;end=87936;ies_id=IESPGM.PTET51.1.116.85146;ies_left_dist=0;ies_min_dist=0;ies_right_dist=0;junction_seq=cgatgattgatttttTAattctatcagtccct;read_names=J00121:27:H3GGKBBXX:5:2111:26382:8770;sequence=TATAGCAAAATAGATTGATTTACTTTCACTA;start=87906;subtype=IES;support_ref=1;support_variant=1;type=IES;
scaffold51_116_with_IES	MILORD	internal_eliminated_sequence	87967	87995	.	.	.	ID=MILORD.116.87967.87995;Name=MILORD.116.87967.87995;bounded_by_ta=TRUE;common_boundary=Both;end=87995;ies_id=IESPGM.PTET51.1.116.85176;ies_left_dist=0;ies_min_dist=0;ies_right_dist=0;junction_seq=cttgatctgtttcatTAtttaaggaatgtaca;read_names=J00121:27:H3GGKBBXX:5:1205:5751:39488,J00121:27:H3GGKBBXX:5:2111:21044:6765,J00121:27:H3GGKBBXX:5:1118:24403:42407,J00121:27:H3GGKBBXX:5:1219:19065:34846;sequence=TATGGGGAAAGAAGACGGGAATTACACTG;start=87967;subtype=IES;support_ref=0;support_variant=4;type=IES;
scaffold51_116_with_IES	MILORD	internal_eliminated_sequence	89300	89326	.	.	.	ID=MILORD.116.89300.89326;Name=MILORD.116.89300.89326;bounded_by_ta=TRUE;common_boundary=Both;end=89326;ies_id=IESPGM.PTET51.1.116.86480;ies_left_dist=0;ies_min_dist=0;ies_right_dist=0;junction_seq=aacattgtaagcaatTAcattaatgtggattt;read_names=J00121:27:H3GGKBBXX:5:1128:9211:31101,J00121:27:H3GGKBBXX:5:1125:23429:34600,J00121:27:H3GGKBBXX:5:2208:14468:29870,J00121:27:H3GGKBBXX:5:2215:12885:6413,J00121:27:H3GGKBBXX:5:2222:29173:9420,J00121:27:H3GGKBBXX:5:1112:15138:36411,J00121:27:H3GGKBBXX:5:2120:23561:4514,J00121:27:H3GGKBBXX:5:1226:28777:10422,J00121:27:H3GGKBBXX:5:1228:10287:39928,J00121:27:H3GGKBBXX:5:1208:29508:23962,J00121:27:H3GGKBBXX:5:1119:15087:29114,J00121:27:H3GGKBBXX:5:1203:19999:12234,J00121:27:H3GGKBBXX:5:2115:24403:25949,J00121:27:H3GGKBBXX:5:1201:10886:7873,J00121:27:H3GGKBBXX:5:2117:2067:9297,J00121:27:H3GGKBBXX:5:2104:13758:21395,J00121:27:H3GGKBBXX:5:2211:18690:31980,J00121:27:H3GGKBBXX:5:1127:23805:15029,J00121:27:H3GGKBBXX:5:2202:28655:37853,J00121:27:H3GGKBBXX:5:1217:12916:12128;sequence=TATGATGGACTTAAAATACATTACTTA;start=89300;subtype=IES;support_ref=90;support_variant=20;type=IES;
scaffold51_116_with_IES	MILORD	internal_eliminated_sequence	89517	89567	.	.	.	ID=MILORD.116.89517.89567;Name=MILORD.116.89517.89567;bounded_by_ta=TRUE;common_boundary=Both;end=89567;ies_id=IESPGM.PTET51.1.116.86670;ies_left_dist=0;ies_min_dist=0;ies_right_dist=0;junction_seq=tttttatattctccaTAtaatctattattgac;read_names=J00121:27:H3GGKBBXX:5:2224:22993:15311,J00121:27:H3GGKBBXX:5:2107:23815:45924,J00121:27:H3GGKBBXX:5:1210:12124:41141,J00121:27:H3GGKBBXX:5:2118:22556:22010,J00121:27:H3GGKBBXX:5:1222:10013:22854,J00121:27:H3GGKBBXX:5:2216:25702:16770,J00121:27:H3GGKBBXX:5:1201:6248:47313,J00121:27:H3GGKBBXX:5:2228:17604:35479,J00121:27:H3GGKBBXX:5:2111:23916:22995,J00121:27:H3GGKBBXX:5:1128:27082:28797;sequence=TACAATTAAAAATATAATATCTTATTTTAATGAAATATATTATATTAACTA;start=89517;subtype=IES;support_ref=14;support_variant=10;type=IES;
scaffold51_116_with_IES	MILORD	internal_eliminated_sequence	90126	90152	.	.	.	ID=MILORD.116.90126.90152;Name=MILORD.116.90126.90152;bounded_by_ta=TRUE;common_boundary=Both;end=90152;ies_id=IESPGM.PTET51.1.116.87228;ies_left_dist=0;ies_min_dist=0;ies_right_dist=0;junction_seq=attgagaaaagtcacTAcccatcctaaactta;read_names=J00121:27:H3GGKBBXX:5:1117:14844:23593,J00121:27:H3GGKBBXX:5:2211:4827:45836,J00121:27:H3GGKBBXX:5:1106:7912:13904,J00121:27:H3GGKBBXX:5:2213:17401:31787,J00121:27:H3GGKBBXX:5:1118:24079:21588,J00121:27:H3GGKBBXX:5:1107:23348:12480,J00121:27:H3GGKBBXX:5:2109:22150:43744,J00121:27:H3GGKBBXX:5:2121:30979:22854,J00121:27:H3GGKBBXX:5:1212:12063:3864,J00121:27:H3GGKBBXX:5:2220:5426:37800,J00121:27:H3GGKBBXX:5:1105:3183:45836,J00121:27:H3GGKBBXX:5:1219:6157:23768,J00121:27:H3GGKBBXX:5:1113:20232:43902,J00121:27:H3GGKBBXX:5:1121:9820:39471,J00121:27:H3GGKBBXX:5:1214:20253:35251,J00121:27:H3GGKBBXX:5:2101:21684:47471,J00121:27:H3GGKBBXX:5:2206:3965:42864,J00121:27:H3GGKBBXX:5:1101:10105:35180,J00121:27:H3GGKBBXX:5:2207:8329:5059,J00121:27:H3GGKBBXX:5:2223:28128:25544,J00121:27:H3GGKBBXX:5:2121:11190:9526,J00121:27:H3GGKBBXX:5:1105:6603:26512,J00121:27:H3GGKBBXX:5:2108:5457:6062,J00121:27:H3GGKBBXX:5:2211:10815:43339,J00121:27:H3GGKBBXX:5:1201:25063:45942,J00121:27:H3GGKBBXX:5:1215:13464:18599,J00121:27:H3GGKBBXX:5:1221:7628:15346;sequence=TATAGTCATTTTTAATTACTTAACTCA;start=90126;subtype=IES;support_ref=9;support_variant=27;type=IES;
scaffold51_116_with_IES	MILORD	internal_eliminated_sequence	90298	90325	.	.	.	ID=MILORD.116.90298.90325;Name=MILORD.116.90298.90325;bounded_by_ta=TRUE;common_boundary=Both;end=90325;ies_id=IESPGM.PTET51.1.116.87373;ies_left_dist=0;ies_min_dist=0;ies_right_dist=0;junction_seq=gtagtaatcaatagtTAttatcgataaacttt;read_names=J00121:27:H3GGKBBXX:5:2113:29762:11495,J00121:27:H3GGKBBXX:5:1116:18761:17192,J00121:27:H3GGKBBXX:5:1203:1692:30485,J00121:27:H3GGKBBXX:5:2228:5964:11442,J00121:27:H3GGKBBXX:5:1119:28483:36780,J00121:27:H3GGKBBXX:5:2108:14803:11425,J00121:27:H3GGKBBXX:5:1107:12510:40367,J00121:27:H3GGKBBXX:5:2223:15656:32736,J00121:27:H3GGKBBXX:5:1210:18426:30820,J00121:27:H3GGKBBXX:5:2108:12043:8013,J00121:27:H3GGKBBXX:5:2125:3650:36868,J00121:27:H3GGKBBXX:5:1212:19969:28323,J00121:27:H3GGKBBXX:5:2101:14966:35092,J00121:27:H3GGKBBXX:5:1125:25682:2844,J00121:27:H3GGKBBXX:5:2107:31883:25298,J00121:27:H3GGKBBXX:5:1226:29427:29624,J00121:27:H3GGKBBXX:5:2212:18578:34143;sequence=TATCATAGAGTTGAATACTTTTGTATTA;start=90298;subtype=IES;support_ref=60;support_variant=17;type=IES;
scaffold51_116_with_IES	MILORD	internal_eliminated_sequence	90627	90677	.	.	.	ID=MILORD.116.90627.90677;Name=MILORD.116.90627.90677;bounded_by_ta=TRUE;common_boundary=Both;end=90677;ies_id=IESPGM.PTET51.1.116.87674;ies_left_dist=0;ies_min_dist=0;ies_right_dist=0;junction_seq=atatttatcgattaaTAacatgtggaacctat;read_names=J00121:27:H3GGKBBXX:5:1220:25814:41053,J00121:27:H3GGKBBXX:5:2219:9201:39172,J00121:27:H3GGKBBXX:5:1102:27356:24314,J00121:27:H3GGKBBXX:5:2225:27539:1068,J00121:27:H3GGKBBXX:5:2115:18142:9016,J00121:27:H3GGKBBXX:5:2217:20892:3723,J00121:27:H3GGKBBXX:5:2215:19167:22960,J00121:27:H3GGKBBXX:5:2115:8095:29589;sequence=TATAGTTGTTTTTAATTAAATTAATAATTATTAATAATTTAAGTTTTACTA;start=90627;subtype=IES;support_ref=2;support_variant=8;type=IES;
scaffold51_116_with_IES	MILORD	internal_eliminated_sequence	91110	91154	.	.	.	ID=MILORD.116.91110.91154;Name=MILORD.116.91110.91154;bounded_by_ta=TRUE;common_boundary=None;end=91154;ies_id=IESPGM.PTET51.1.116.88104;ies_left_dist=-2;ies_min_dist=2;ies_right_dist=-2;junction_seq=aagtattcaaagataTAaccaatcaatttcaa;read_names=J00121:27:H3GGKBBXX:5:2108:25591:27760,J00121:27:H3GGKBBXX:5:1118:3721:3618,J00121:27:H3GGKBBXX:5:1103:6928:9561,J00121:27:H3GGKBBXX:5:1219:13311:36411,J00121:27:H3GGKBBXX:5:1219:12966:42917,J00121:27:H3GGKBBXX:5:2219:5974:46416,J00121:27:H3GGKBBXX:5:1104:6268:42601,J00121:27:H3GGKBBXX:5:1202:9394:44605,J00121:27:H3GGKBBXX:5:2215:10368:18124,J00121:27:H3GGKBBXX:5:2223:9313:32824,J00121:27:H3GGKBBXX:5:1123:15980:3196,J00121:27:H3GGKBBXX:5:1104:29701:44377,J00121:27:H3GGKBBXX:5:2209:16518:29237,J00121:27:H3GGKBBXX:5:2222:10277:6958,J00121:27:H3GGKBBXX:5:2216:8085:5024,J00121:27:H3GGKBBXX:5:1125:17543:16207,J00121:27:H3GGKBBXX:5:2109:23196:9332,J00121:27:H3GGKBBXX:5:1120:25276:19302,J00121:27:H3GGKBBXX:5:2104:11738:24648;sequence=TATGGGTGATTTTAAATAATGAAAATTAAACTATCACACATACTA;start=91110;subtype=OVERLAPPING;support_ref=150;support_variant=19;type=ALTERNATIVE;
scaffold51_116_with_IES	MILORD	internal_eliminated_sequence	92130	92227	.	.	.	ID=MILORD.116.92130.92227;Name=MILORD.116.92130.92227;bounded_by_ta=TRUE;common_boundary=None;end=92227;ies_id=IESPGM.PTET51.1.116.89392;ies_left_dist=311;ies_min_dist=242;ies_right_dist=242;junction_seq=gtaattagagatatgTAtaaaatccacccttt;read_names=J00121:27:H3GGKBBXX:5:1221:18284:43620,J00121:27:H3GGKBBXX:5:1221:18274:43884;sequence=TAACGTATCATCGATGTTATTCCTCTTACTTTAGTCATTTTAATATTGGATTGCTTAATGAAATGAGTTGAAATCAATAAATAAATTCAAAATATTTA;start=92130;subtype=MAC;support_ref=109;support_variant=2;type=CRYPTIC;
scaffold51_116_with_IES	MILORD	internal_eliminated_sequence	92441	92469	.	.	.	ID=MILORD.116.92441.92469;Name=MILORD.116.92441.92469;bounded_by_ta=TRUE;common_boundary=Both;end=92469;ies_id=IESPGM.PTET51.1.116.89392;ies_left_dist=0;ies_min_dist=0;ies_right_dist=0;junction_seq=taatatataattaagTAatataataaaatcta;read_names=J00121:27:H3GGKBBXX:5:2206:27590:5552,J00121:27:H3GGKBBXX:5:2202:29000:48263,J00121:27:H3GGKBBXX:5:2119:13788:12902,J00121:27:H3GGKBBXX:5:2208:4097:22415,J00121:27:H3GGKBBXX:5:2209:12083:27004,J00121:27:H3GGKBBXX:5:2119:15564:14748,J00121:27:H3GGKBBXX:5:2208:9151:29694,J00121:27:H3GGKBBXX:5:2214:29021:2193,J00121:27:H3GGKBBXX:5:2227:15889:14854,J00121:27:H3GGKBBXX:5:2227:24545:48069,J00121:27:H3GGKBBXX:5:1204:18528:13588,J00121:27:H3GGKBBXX:5:2207:24241:40016,J00121:27:H3GGKBBXX:5:1210:8816:26476,J00121:27:H3GGKBBXX:5:2228:6624:16243,J00121:27:H3GGKBBXX:5:1104:24261:32560,J00121:27:H3GGKBBXX:5:1223:19684:23856,J00121:27:H3GGKBBXX:5:2220:19928:40455,J00121:27:H3GGKBBXX:5:1213:29427:40702,J00121:27:H3GGKBBXX:5:2109:29751:36270,J00121:27:H3GGKBBXX:5:2111:20892:5411,J00121:27:H3GGKBBXX:5:2102:14387:14959,J00121:27:H3GGKBBXX:5:1126:15341:13271,J00121:27:H3GGKBBXX:5:1225:7496:25034,J00121:27:H3GGKBBXX:5:2119:22495:12726,J00121:27:H3GGKBBXX:5:1220:13890:21553,J00121:27:H3GGKBBXX:5:1128:22394:40121,J00121:27:H3GGKBBXX:5:2220:8298:28815,J00121:27:H3GGKBBXX:5:2203:11830:46188,J00121:27:H3GGKBBXX:5:1101:30391:24050,J00121:27:H3GGKBBXX:5:1223:25205:10247,J00121:27:H3GGKBBXX:5:1213:22709:35743,J00121:27:H3GGKBBXX:5:2211:19035:10528,J00121:27:H3GGKBBXX:5:2222:7212:4884,J00121:27:H3GGKBBXX:5:1113:18964:46346,J00121:27:H3GGKBBXX:5:1114:22912:48052,J00121:27:H3GGKBBXX:5:1113:18984:46276,J00121:27:H3GGKBBXX:5:1127:11119:7046,J00121:27:H3GGKBBXX:5:1218:28767:30063,J00121:27:H3GGKBBXX:5:1223:10744:10405,J00121:27:H3GGKBBXX:5:1220:23957:2387,J00121:27:H3GGKBBXX:5:1120:18507:31312,J00121:27:H3GGKBBXX:5:2210:18000:14185,J00121:27:H3GGKBBXX:5:1114:8958:41809,J00121:27:H3GGKBBXX:5:2119:17736:35602,J00121:27:H3GGKBBXX:5:1224:9181:42056,J00121:27:H3GGKBBXX:5:1218:4939:33510,J00121:27:H3GGKBBXX:5:1227:23094:32648,J00121:27:H3GGKBBXX:5:2128:19613:47190,J00121:27:H3GGKBBXX:5:2110:17381:8822,J00121:27:H3GGKBBXX:5:1219:18639:29536;sequence=TATAGCCACTAGATTGTGAGTTTTATTTA;start=92441;subtype=IES;support_ref=0;support_variant=50;type=IES;
scaffold51_116_with_IES	MILORD	internal_eliminated_sequence	94870	94949	.	.	.	ID=MILORD.116.94870.94949;Name=MILORD.116.94870.94949;bounded_by_ta=TRUE;common_boundary=Both;end=94949;ies_id=IESPGM.PTET51.1.116.91792;ies_left_dist=0;ies_min_dist=0;ies_right_dist=0;junction_seq=atattcatataacaaTAatataatattaatga;read_names=J00121:27:H3GGKBBXX:5:1109:25743:20463,J00121:27:H3GGKBBXX:5:1103:28858:20023,J00121:27:H3GGKBBXX:5:1110:22090:46768,J00121:27:H3GGKBBXX:5:2222:11190:37554,J00121:27:H3GGKBBXX:5:2107:27194:28956,J00121:27:H3GGKBBXX:5:2220:19908:12743,J00121:27:H3GGKBBXX:5:2211:14387:2510,J00121:27:H3GGKBBXX:5:2119:24576:22661,J00121:27:H3GGKBBXX:5:1205:28107:39822,J00121:27:H3GGKBBXX:5:2225:17513:31839,J00121:27:H3GGKBBXX:5:2225:19126:36675,J00121:27:H3GGKBBXX:5:1109:14052:36991,J00121:27:H3GGKBBXX:5:1213:21694:16295,J00121:27:H3GGKBBXX:5:2203:24819:32965,J00121:27:H3GGKBBXX:5:2224:32126:29378,J00121:27:H3GGKBBXX:5:2118:1438:19601;sequence=TACGGGAAGTTGAATAAGAATTTATAAATACATTTACTTTTATATAGAAGAATTTTATAGAGTTATCGATTAATTTGCTA;start=94870;subtype=IES;support_ref=38;support_variant=16;type=IES;
scaffold51_116_with_IES	MILORD	internal_eliminated_sequence	95036	95064	.	.	.	ID=MILORD.116.95036.95064;Name=MILORD.116.95036.95064;bounded_by_ta=TRUE;common_boundary=Both;end=95064;ies_id=IESPGM.PTET51.1.116.91878;ies_left_dist=0;ies_min_dist=0;ies_right_dist=0;junction_seq=aataagtcaagctagTActttcatctgcaaat;read_names=J00121:27:H3GGKBBXX:5:1120:14712:18335,J00121:27:H3GGKBBXX:5:1221:21866:41071,J00121:27:H3GGKBBXX:5:2221:16072:20902,J00121:27:H3GGKBBXX:5:2121:25885:10581,J00121:27:H3GGKBBXX:5:1114:23652:4215,J00121:27:H3GGKBBXX:5:2218:17310:2264,J00121:27:H3GGKBBXX:5:1211:23449:21307,J00121:27:H3GGKBBXX:5:1209:23348:26476,J00121:27:H3GGKBBXX:5:2113:8724:33000,J00121:27:H3GGKBBXX:5:1106:4016:39225,J00121:27:H3GGKBBXX:5:1209:18923:18529,J00121:27:H3GGKBBXX:5:1208:6258:1859,J00121:27:H3GGKBBXX:5:1219:9323:39523,J00121:27:H3GGKBBXX:5:1217:12560:35673,J00121:27:H3GGKBBXX:5:2211:26058:1947,J00121:27:H3GGKBBXX:5:2222:22374:46838,J00121:27:H3GGKBBXX:5:2224:26940:46909,J00121:27:H3GGKBBXX:5:1115:26697:19021,J00121:27:H3GGKBBXX:5:1204:11962:20779,J00121:27:H3GGKBBXX:5:2101:13991:4075,J00121:27:H3GGKBBXX:5:2219:8826:38627,J00121:27:H3GGKBBXX:5:1208:12773:16524,J00121:27:H3GGKBBXX:5:2119:6735:6097,J00121:27:H3GGKBBXX:5:2128:19979:47753,J00121:27:H3GGKBBXX:5:1220:25794:4866,J00121:27:H3GGKBBXX:5:2109:5568:42829,J00121:27:H3GGKBBXX:5:2118:7111:37765,J00121:27:H3GGKBBXX:5:2101:17360:38257,J00121:27:H3GGKBBXX:5:1120:9232:20410,J00121:27:H3GGKBBXX:5:2217:9475:43691,J00121:27:H3GGKBBXX:5:1118:12936:41282,J00121:27:H3GGKBBXX:5:2104:4604:6484,J00121:27:H3GGKBBXX:5:1118:11911:46293,J00121:27:H3GGKBBXX:5:1203:25327:47137,J00121:27:H3GGKBBXX:5:2126:15229:20006,J00121:27:H3GGKBBXX:5:2201:14235:13359,J00121:27:H3GGKBBXX:5:2203:30259:39260,J00121:27:H3GGKBBXX:5:2228:4401:32648,J00121:27:H3GGKBBXX:5:2221:18944:18810;sequence=TATTGTTGAATTTGAATCGCAAATGACTA;start=95036;subtype=IES;support_ref=0;support_variant=39;type=IES;
scaffold51_116_with_IES	MILORD	internal_eliminated_sequence	95981	96007	.	.	.	ID=MILORD.116.95981.96007;Name=MILORD.116.95981.96007;bounded_by_ta=TRUE;common_boundary=Both;end=96007;ies_id=IESPGM.PTET51.1.116.92794;ies_left_dist=0;ies_min_dist=0;ies_right_dist=0;junction_seq=aatatcatttgcttaTAtctaattttcattca;read_names=J00121:27:H3GGKBBXX:5:2103:24332:38627,J00121:27:H3GGKBBXX:5:1120:17330:36165,J00121:27:H3GGKBBXX:5:2113:22688:35708,J00121:27:H3GGKBBXX:5:1222:4117:20691,J00121:27:H3GGKBBXX:5:2128:6664:30872,J00121:27:H3GGKBBXX:5:1108:31091:23610,J00121:27:H3GGKBBXX:5:2217:5812:39559,J00121:27:H3GGKBBXX:5:1128:15047:48667,J00121:27:H3GGKBBXX:5:1204:2920:7328,J00121:27:H3GGKBBXX:5:1121:5751:8998,J00121:27:H3GGKBBXX:5:2209:14742:1543,J00121:27:H3GGKBBXX:5:1228:26271:28059,J00121:27:H3GGKBBXX:5:2217:8471:45748,J00121:27:H3GGKBBXX:5:2116:14367:28147,J00121:27:H3GGKBBXX:5:1216:14763:36886,J00121:27:H3GGKBBXX:5:2110:10845:39910,J00121:27:H3GGKBBXX:5:1224:23784:33281,J00121:27:H3GGKBBXX:5:1113:3478:33369,J00121:27:H3GGKBBXX:5:2128:19958:47577,J00121:27:H3GGKBBXX:5:1121:6167:11055,J00121:27:H3GGKBBXX:5:1106:24901:14080,J00121:27:H3GGKBBXX:5:1101:15859:22678,J00121:27:H3GGKBBXX:5:1208:12834:26617,J00121:27:H3GGKBBXX:5:1220:23226:25421,J00121:27:H3GGKBBXX:5:2206:10064:26142,J00121:27:H3GGKBBXX:5:2221:2625:16840,J00121:27:H3GGKBBXX:5:2213:24972:2281,J00121:27:H3GGKBBXX:5:1126:6370:13974,J00121:27:H3GGKBBXX:5:1212:8795:14660,J00121:27:H3GGKBBXX:5:2208:22769:19601,J00121:27:H3GGKBBXX:5:2113:16498:8172,J00121:27:H3GGKBBXX:5:2213:18264:23610,J00121:27:H3GGKBBXX:5:2108:26037:40420,J00121:27:H3GGKBBXX:5:1110:4888:27373,J00121:27:H3GGKBBXX:5:2118:2666:48843,J00121:27:H3GGKBBXX:5:1221:7162:28534,J00121:27:H3GGKBBXX:5:2115:31893:25316;sequence=TATAGATAGTGTAATTGAAATCGAGTG;start=95981;subtype=IES;support_ref=93;support_variant=37;type=IES;
scaffold51_116_with_IES	MILORD	internal_eliminated_sequence	97001	97056	.	.	.	ID=MILORD.116.97001.97056;Name=MILORD.116.97001.97056;bounded_by_ta=TRUE;common_boundary=Both;end=97056;ies_id=IESPGM.PTET51.1.116.93787;ies_left_dist=0;ies_min_dist=0;ies_right_dist=0;junction_seq=atcaactgtaattgaTAtctttgattttaatt;read_names=J00121:27:H3GGKBBXX:5:1208:22374:19021,J00121:27:H3GGKBBXX:5:1215:10896:7820,J00121:27:H3GGKBBXX:5:2221:11221:48227,J00121:27:H3GGKBBXX:5:2216:16234:18722,J00121:27:H3GGKBBXX:5:1124:18944:17263,J00121:27:H3GGKBBXX:5:1124:12773:11671,J00121:27:H3GGKBBXX:5:2208:19035:34829,J00121:27:H3GGKBBXX:5:1116:23612:15750,J00121:27:H3GGKBBXX:5:1210:32167:13517,J00121:27:H3GGKBBXX:5:2205:29163:19320,J00121:27:H3GGKBBXX:5:1214:4056:30433,J00121:27:H3GGKBBXX:5:2211:19563:23399,J00121:27:H3GGKBBXX:5:2106:28016:47928,J00121:27:H3GGKBBXX:5:2227:7984:44623,J00121:27:H3GGKBBXX:5:2119:14458:15785,J00121:27:H3GGKBBXX:5:2116:19948:8172,J00121:27:H3GGKBBXX:5:2205:13981:17983,J00121:27:H3GGKBBXX:5:1220:5162:37554,J00121:27:H3GGKBBXX:5:1204:10267:15346,J00121:27:H3GGKBBXX:5:1203:2402:21623,J00121:27:H3GGKBBXX:5:1113:21014:7169,J00121:27:H3GGKBBXX:5:1215:5223:48210,J00121:27:H3GGKBBXX:5:2218:10348:32719,J00121:27:H3GGKBBXX:5:1207:19532:9491,J00121:27:H3GGKBBXX:5:2224:26494:47190,J00121:27:H3GGKBBXX:5:2220:20791:16348,J00121:27:H3GGKBBXX:5:2201:3498:28235,J00121:27:H3GGKBBXX:5:1109:24261:35585,J00121:27:H3GGKBBXX:5:1205:23500:18968,J00121:27:H3GGKBBXX:5:1216:10855:48755,J00121:27:H3GGKBBXX:5:1222:18193:48561,J00121:27:H3GGKBBXX:5:2124:6147:17350,J00121:27:H3GGKBBXX:5:1221:12368:44412,J00121:27:H3GGKBBXX:5:2207:4919:7521,J00121:27:H3GGKBBXX:5:2112:13545:30943,J00121:27:H3GGKBBXX:5:2228:12327:40403,J00121:27:H3GGKBBXX:5:1108:27032:18159,J00121:27:H3GGKBBXX:5:1204:10419:15961,J00121:27:H3GGKBBXX:5:2212:13088:20304,J00121:27:H3GGKBBXX:5:2109:22364:7926,J00121:27:H3GGKBBXX:5:1112:27610:15399,J00121:27:H3GGKBBXX:5:2220:30046:5165,J00121:27:H3GGKBBXX:5:2222:30269:24648,J00121:27:H3GGKBBXX:5:2220:29965:5165,J00121:27:H3GGKBBXX:5:1218:22303:23575,J00121:27:H3GGKBBXX:5:1101:18010:49230,J00121:27:H3GGKBBXX:5:2117:5954:3723,J00121:27:H3GGKBBXX:5:2125:21521:47471,J00121:27:H3GGKBBXX:5:1203:18964:43322,J00121:27:H3GGKBBXX:5:1211:27438:2650,J00121:27:H3GGKBBXX:5:2211:10622:4778,J00121:27:H3GGKBBXX:5:2217:7131:29782,J00121:27:H3GGKBBXX:5:2221:12753:27285,J00121:27:H3GGKBBXX:5:1112:24586:36991;sequence=TACAACAAATCAAAACTTCATAATCAATTTATATTTTTAAATAATTAAAATGAGTG;start=97001;subtype=IES;support_ref=0;support_variant=54;type=IES;
scaffold51_116_with_IES	MILORD	internal_eliminated_sequence	99404	99430	.	.	.	ID=MILORD.116.99404.99430;Name=MILORD.116.99404.99430;bounded_by_ta=TRUE;common_boundary=Both;end=99430;ies_id=IESPGM.PTET51.1.116.96134;ies_left_dist=0;ies_min_dist=0;ies_right_dist=0;junction_seq=tcacttgtcaaagacTAcctatcatcattgaa;read_names=J00121:27:H3GGKBBXX:5:2123:24901:48227,J00121:27:H3GGKBBXX:5:1211:7811:48298,J00121:27:H3GGKBBXX:5:1106:19136:40139,J00121:27:H3GGKBBXX:5:1115:10774:8137,J00121:27:H3GGKBBXX:5:2107:12368:5481,J00121:27:H3GGKBBXX:5:1227:18822:1754,J00121:27:H3GGKBBXX:5:1101:32116:12269,J00121:27:H3GGKBBXX:5:1219:16975:21975,J00121:27:H3GGKBBXX:5:1202:28239:28551,J00121:27:H3GGKBBXX:5:1216:13646:17122,J00121:27:H3GGKBBXX:5:1105:18507:15346,J00121:27:H3GGKBBXX:5:1208:29234:20568,J00121:27:H3GGKBBXX:5:1103:24282:23171,J00121:27:H3GGKBBXX:5:1106:11667:26775,J00121:27:H3GGKBBXX:5:1124:10855:40737,J00121:27:H3GGKBBXX:5:2106:24363:25949,J00121:27:H3GGKBBXX:5:2125:11403:26881,J00121:27:H3GGKBBXX:5:1102:21115:23839,J00121:27:H3GGKBBXX:5:1227:17442:24929,J00121:27:H3GGKBBXX:5:1208:8927:11477,J00121:27:H3GGKBBXX:5:2228:31162:6466,J00121:27:H3GGKBBXX:5:1123:17990:11143,J00121:27:H3GGKBBXX:5:2219:27864:34582,J00121:27:H3GGKBBXX:5:2126:30198:1173,J00121:27:H3GGKBBXX:5:1216:25997:13834,J00121:27:H3GGKBBXX:5:1228:19065:28235,J00121:27:H3GGKBBXX:5:1109:24008:36974,J00121:27:H3GGKBBXX:5:2207:14783:13253,J00121:27:H3GGKBBXX:5:1221:19055:42636,J00121:27:H3GGKBBXX:5:2203:25621:22432,J00121:27:H3GGKBBXX:5:1125:11789:18968,J00121:27:H3GGKBBXX:5:1122:24393:26705,J00121:27:H3GGKBBXX:5:1214:7293:24507,J00121:27:H3GGKBBXX:5:1211:7781:48104,J00121:27:H3GGKBBXX:5:1217:3782:18001,J00121:27:H3GGKBBXX:5:2128:28442:4391,J00121:27:H3GGKBBXX:5:1124:19390:35092,J00121:27:H3GGKBBXX:5:1123:25499:6818,J00121:27:H3GGKBBXX:5:1123:21136:23417,J00121:27:H3GGKBBXX:5:1128:3417:11108,J00121:27:H3GGKBBXX:5:2209:30147:29149,J00121:27:H3GGKBBXX:5:2207:13332:7363,J00121:27:H3GGKBBXX:5:1217:24129:23434,J00121:27:H3GGKBBXX:5:2218:27499:36165,J00121:27:H3GGKBBXX:5:2207:14296:6712,J00121:27:H3GGKBBXX:5:1127:14215:40543,J00121:27:H3GGKBBXX:5:2206:16498:39576,J00121:27:H3GGKBBXX:5:2227:23541:28920,J00121:27:H3GGKBBXX:5:2202:16853:38468,J00121:27:H3GGKBBXX:5:2215:6847:11671,J00121:27:H3GGKBBXX:5:1102:22384:9754,J00121:27:H3GGKBBXX:5:1220:25865:16454,J00121:27:H3GGKBBXX:5:1125:19380:13306;sequence=TATACTCAAAAACTACAACATTCACTA;start=99404;subtype=IES;support_ref=6;support_variant=53;type=IES;
scaffold51_116_with_IES	MILORD	internal_eliminated_sequence	100469	100599	.	.	.	ID=MILORD.116.100469.100599;Name=MILORD.116.100469.100599;bounded_by_ta=TRUE;common_boundary=Both;end=100599;ies_id=IESPGM.PTET51.1.116.97096;ies_left_dist=0;ies_min_dist=0;ies_right_dist=0;junction_seq=aattatatgaatttcTAttatcgtaatccaaa;read_names=J00121:27:H3GGKBBXX:5:1103:9272:8840,J00121:27:H3GGKBBXX:5:2217:8308:26512,J00121:27:H3GGKBBXX:5:2118:14123:21465,J00121:27:H3GGKBBXX:5:1104:7801:42478,J00121:27:H3GGKBBXX:5:2202:17056:11495,J00121:27:H3GGKBBXX:5:1103:9262:8787;sequence=TATTATGGAAGAAAAAGTAAGCATCAATTATGGGTATAAAATGCATTATAAATTATTTATTCTCCATTACATTTGTAAGAACATATGTATTTTATAATTGAACAATTACAATTTATTAATTGAATCATCCA;start=100469;subtype=IES;support_ref=20;support_variant=6;type=IES;
scaffold51_116_with_IES	MILORD	internal_eliminated_sequence	100635	100661	.	.	.	ID=MILORD.116.100635.100661;Name=MILORD.116.100635.100661;bounded_by_ta=TRUE;common_boundary=Both;end=100661;ies_id=IESPGM.PTET51.1.116.97131;ies_left_dist=0;ies_min_dist=0;ies_right_dist=0;junction_seq=ataagtttcttgtatTAacataattattatat;read_names=J00121:27:H3GGKBBXX:5:2205:26890:35391,J00121:27:H3GGKBBXX:5:2206:26189:23698,J00121:27:H3GGKBBXX:5:2219:11931:41792,J00121:27:H3GGKBBXX:5:2225:29691:2897,J00121:27:H3GGKBBXX:5:2119:14093:5446,J00121:27:H3GGKBBXX:5:1119:18264:13517,J00121:27:H3GGKBBXX:5:1205:13058:25562,J00121:27:H3GGKBBXX:5:1215:6918:10844,J00121:27:H3GGKBBXX:5:1216:16843:10704,J00121:27:H3GGKBBXX:5:2221:26068:10616,J00121:27:H3GGKBBXX:5:2110:21217:12163,J00121:27:H3GGKBBXX:5:2213:9912:7064,J00121:27:H3GGKBBXX:5:1207:28371:37220,J00121:27:H3GGKBBXX:5:1225:26616:39770,J00121:27:H3GGKBBXX:5:2203:11505:9578,J00121:27:H3GGKBBXX:5:2128:6756:39541;sequence=TATAGATCAATTAACGAATTAACTCTG;start=100635;subtype=IES;support_ref=0;support_variant=16;type=IES;
scaffold51_116_with_IES	MILORD	internal_eliminated_sequence	101440	101533	.	.	.	ID=MILORD.116.101440.101533;Name=MILORD.116.101440.101533;bounded_by_ta=TRUE;common_boundary=Both;end=101533;ies_id=IESPGM.PTET51.1.116.97909;ies_left_dist=0;ies_min_dist=0;ies_right_dist=0;junction_seq=tttcaaaaataataaTAcaaccatatatttaa;read_names=J00121:27:H3GGKBBXX:5:2207:16873:43849,J00121:27:H3GGKBBXX:5:1127:25134:14625,J00121:27:H3GGKBBXX:5:2224:25855:23012,J00121:27:H3GGKBBXX:5:1112:21450:11864,J00121:27:H3GGKBBXX:5:1223:20760:13869,J00121:27:H3GGKBBXX:5:1204:25317:23944,J00121:27:H3GGKBBXX:5:2224:26758:23417,J00121:27:H3GGKBBXX:5:2122:24353:2475,J00121:27:H3GGKBBXX:5:2107:26392:11812,J00121:27:H3GGKBBXX:5:1223:28929:19126,J00121:27:H3GGKBBXX:5:1117:29701:22502,J00121:27:H3GGKBBXX:5:2218:18761:20498,J00121:27:H3GGKBBXX:5:1224:23886:34231,J00121:27:H3GGKBBXX:5:2207:15818:28762,J00121:27:H3GGKBBXX:5:1123:14052:11214,J00121:27:H3GGKBBXX:5:1227:9059:42231,J00121:27:H3GGKBBXX:5:2223:7314:4251;sequence=TACAGTCTCATAATTTATGAAAATAATTATTAAATATTTGTAACTTCAAAAAAAACATATAAGAAAATAAACAATAATATTGCTTGTTTTATTG;start=101440;subtype=IES;support_ref=8;support_variant=17;type=IES;
scaffold51_116_with_IES	MILORD	internal_eliminated_sequence	102194	102248	.	.	.	ID=MILORD.116.102194.102248;Name=MILORD.116.102194.102248;bounded_by_ta=TRUE;common_boundary=Both;end=102248;ies_id=IESPGM.PTET51.1.116.98569;ies_left_dist=0;ies_min_dist=0;ies_right_dist=0;junction_seq=gcatagagaggatggTActggactaataggat;read_names=J00121:27:H3GGKBBXX:5:1119:30888:28041,J00121:27:H3GGKBBXX:5:1206:8024:37202,J00121:27:H3GGKBBXX:5:1208:10115:32490,J00121:27:H3GGKBBXX:5:1114:8521:5358,J00121:27:H3GGKBBXX:5:2126:26382:22379,J00121:27:H3GGKBBXX:5:2217:15250:14203,J00121:27:H3GGKBBXX:5:2126:18406:3143,J00121:27:H3GGKBBXX:5:1126:22232:42935,J00121:27:H3GGKBBXX:5:1220:5619:37255,J00121:27:H3GGKBBXX:5:2201:19938:6185,J00121:27:H3GGKBBXX:5:2104:7547:47243,J00121:27:H3GGKBBXX:5:2206:24413:31945,J00121:27:H3GGKBBXX:5:1204:30289:24085,J00121:27:H3GGKBBXX:5:2112:14001:37079,J00121:27:H3GGKBBXX:5:1123:21481:11741,J00121:27:H3GGKBBXX:5:1114:10115:39418,J00121:27:H3GGKBBXX:5:2104:24890:25949,J00121:27:H3GGKBBXX:5:2221:3894:2053,J00121:27:H3GGKBBXX:5:1106:20435:30538,J00121:27:H3GGKBBXX:5:1123:21430:11794,J00121:27:H3GGKBBXX:5:2209:11982:10827,J00121:27:H3GGKBBXX:5:1104:22161:11899,J00121:27:H3GGKBBXX:5:2101:30776:47647,J00121:27:H3GGKBBXX:5:1209:21095:48034,J00121:27:H3GGKBBXX:5:1220:5254:7433,J00121:27:H3GGKBBXX:5:2205:21582:18529,J00121:27:H3GGKBBXX:5:2223:28524:9244,J00121:27:H3GGKBBXX:5:2103:30097:29413,J00121:27:H3GGKBBXX:5:2208:6197:20639,J00121:27:H3GGKBBXX:5:1119:7933:41932;sequence=TACAGTGGGAGTTAATGAAAGTTACTTGTGTTTTTGAAAATTCAACTCTAAGCTG;start=102194;subtype=IES;support_ref=20;support_variant=30;type=IES;
scaffold51_116_with_IES	MILORD	internal_eliminated_sequence	102735	102810	.	.	.	ID=MILORD.116.102735.102810;Name=MILORD.116.102735.102810;bounded_by_ta=TRUE;common_boundary=Both;end=102810;ies_id=IESPGM.PTET51.1.116.99055;ies_left_dist=0;ies_min_dist=0;ies_right_dist=0;junction_seq=aaatagaatccatatTAacaagaagtgcatcc;read_names=J00121:27:H3GGKBBXX:5:1208:30462:14748,J00121:27:H3GGKBBXX:5:2118:9658:29940,J00121:27:H3GGKBBXX:5:2214:13433:39154,J00121:27:H3GGKBBXX:5:1211:13910:8330,J00121:27:H3GGKBBXX:5:2224:23317:38416,J00121:27:H3GGKBBXX:5:2211:13200:19056,J00121:27:H3GGKBBXX:5:2222:7283:25017,J00121:27:H3GGKBBXX:5:2224:18193:24437,J00121:27:H3GGKBBXX:5:2119:29285:3846,J00121:27:H3GGKBBXX:5:1111:24068:10000,J00121:27:H3GGKBBXX:5:2113:31335:33457,J00121:27:H3GGKBBXX:5:2107:13565:12796,J00121:27:H3GGKBBXX:5:1207:4401:17702,J00121:27:H3GGKBBXX:5:1209:17990:39770,J00121:27:H3GGKBBXX:5:2207:16995:22819,J00121:27:H3GGKBBXX:5:2214:22465:4725;sequence=TAGAGTTGGTTAGGCATTCACTTTGAAAAATCTTAAATGTATTTATACAAATCTTGAAATCTGAATCCTTGTAGTG;start=102735;subtype=IES;support_ref=72;support_variant=16;type=IES;
scaffold51_116_with_IES	MILORD	internal_eliminated_sequence	104144	104171	.	.	.	ID=MILORD.116.104144.104171;Name=MILORD.116.104144.104171;bounded_by_ta=TRUE;common_boundary=Both;end=104171;ies_id=IESPGM.PTET51.1.116.100388;ies_left_dist=0;ies_min_dist=0;ies_right_dist=0;junction_seq=atgtcactttctatgTActctgctttggttag;read_names=J00121:27:H3GGKBBXX:5:2220:20141:25421,J00121:27:H3GGKBBXX:5:1216:26798:6290,J00121:27:H3GGKBBXX:5:1116:11069:43884,J00121:27:H3GGKBBXX:5:1202:5254:2439,J00121:27:H3GGKBBXX:5:2228:23510:35761,J00121:27:H3GGKBBXX:5:1123:25895:39400,J00121:27:H3GGKBBXX:5:2104:17462:28973,J00121:27:H3GGKBBXX:5:1108:22942:26617,J00121:27:H3GGKBBXX:5:2110:17097:28938,J00121:27:H3GGKBBXX:5:1206:5893:38046,J00121:27:H3GGKBBXX:5:1209:25195:13992,J00121:27:H3GGKBBXX:5:2123:26474:32244,J00121:27:H3GGKBBXX:5:1105:28645:38433,J00121:27:H3GGKBBXX:5:1211:13626:1648,J00121:27:H3GGKBBXX:5:1202:19898:27109,J00121:27:H3GGKBBXX:5:2216:15311:14801,J00121:27:H3GGKBBXX:5:2226:24830:42935,J00121:27:H3GGKBBXX:5:1210:21257:45537,J00121:27:H3GGKBBXX:5:2217:8927:1068,J00121:27:H3GGKBBXX:5:2201:26301:36692,J00121:27:H3GGKBBXX:5:1227:24556:44851,J00121:27:H3GGKBBXX:5:1117:3721:47366,J00121:27:H3GGKBBXX:5:2215:11028:26019,J00121:27:H3GGKBBXX:5:1207:20040:37660,J00121:27:H3GGKBBXX:5:2103:8420:16647,J00121:27:H3GGKBBXX:5:1114:8552:22116,J00121:27:H3GGKBBXX:5:2211:17766:37660,J00121:27:H3GGKBBXX:5:1114:5893:18564,J00121:27:H3GGKBBXX:5:1219:8988:27584,J00121:27:H3GGKBBXX:5:2110:25814:8945,J00121:27:H3GGKBBXX:5:2103:16041:6009,J00121:27:H3GGKBBXX:5:1106:8653:36429,J00121:27:H3GGKBBXX:5:2216:13027:2861,J00121:27:H3GGKBBXX:5:2206:20151:26072,J00121:27:H3GGKBBXX:5:1126:13738:33985,J00121:27:H3GGKBBXX:5:1118:28828:35901,J00121:27:H3GGKBBXX:5:1117:23723:10317,J00121:27:H3GGKBBXX:5:1118:21207:48122,J00121:27:H3GGKBBXX:5:2215:5609:33580,J00121:27:H3GGKBBXX:5:1207:23003:6818,J00121:27:H3GGKBBXX:5:2111:5122:6290,J00121:27:H3GGKBBXX:5:2219:14255:24894,J00121:27:H3GGKBBXX:5:1112:28777:4268,J00121:27:H3GGKBBXX:5:2225:29427:2721;sequence=TATGGCATGTATAGATTGAAATTATTTA;start=104144;subtype=IES;support_ref=0;support_variant=44;type=IES;
scaffold51_116_with_IES	MILORD	internal_eliminated_sequence	104558	104586	.	.	.	ID=MILORD.116.104558.104586;Name=MILORD.116.104558.104586;bounded_by_ta=TRUE;common_boundary=Both;end=104586;ies_id=IESPGM.PTET51.1.116.100774;ies_left_dist=0;ies_min_dist=0;ies_right_dist=0;junction_seq=agtcaaagtttaaggTAatgggagtagttcct;read_names=J00121:27:H3GGKBBXX:5:1110:11332:43673,J00121:27:H3GGKBBXX:5:1112:25286:3248,J00121:27:H3GGKBBXX:5:1105:24292:33035,J00121:27:H3GGKBBXX:5:1125:28057:26828,J00121:27:H3GGKBBXX:5:1225:17076:3723,J00121:27:H3GGKBBXX:5:2218:31385:45572,J00121:27:H3GGKBBXX:5:2208:18223:26670,J00121:27:H3GGKBBXX:5:2106:29366:9825,J00121:27:H3GGKBBXX:5:2219:21765:22256,J00121:27:H3GGKBBXX:5:1110:21217:10264,J00121:27:H3GGKBBXX:5:1221:19735:45994,J00121:27:H3GGKBBXX:5:1216:22729:37642,J00121:27:H3GGKBBXX:5:1210:5812:43849,J00121:27:H3GGKBBXX:5:2207:12246:45221,J00121:27:H3GGKBBXX:5:1226:13626:6114,J00121:27:H3GGKBBXX:5:2211:6035:32947,J00121:27:H3GGKBBXX:5:1213:8816:10124,J00121:27:H3GGKBBXX:5:1118:20882:21078,J00121:27:H3GGKBBXX:5:2101:23551:10862,J00121:27:H3GGKBBXX:5:2225:30888:42249,J00121:27:H3GGKBBXX:5:1203:12865:15803,J00121:27:H3GGKBBXX:5:1125:26819:33229,J00121:27:H3GGKBBXX:5:1215:29944:42020,J00121:27:H3GGKBBXX:5:1225:15788:3741,J00121:27:H3GGKBBXX:5:1101:10216:4778,J00121:27:H3GGKBBXX:5:1117:13433:26424,J00121:27:H3GGKBBXX:5:2210:7537:22502,J00121:27:H3GGKBBXX:5:1203:5264:41317,J00121:27:H3GGKBBXX:5:2211:25591:44007,J00121:27:H3GGKBBXX:5:2224:20831:3477,J00121:27:H3GGKBBXX:5:1117:26240:37888,J00121:27:H3GGKBBXX:5:1217:5964:24349,J00121:27:H3GGKBBXX:5:2219:8491:42548,J00121:27:H3GGKBBXX:5:2128:4614:42618,J00121:27:H3GGKBBXX:5:1107:19684:35567,J00121:27:H3GGKBBXX:5:1120:9820:19425,J00121:27:H3GGKBBXX:5:2210:6745:15469,J00121:27:H3GGKBBXX:5:1107:5213:16401,J00121:27:H3GGKBBXX:5:1123:26392:10124,J00121:27:H3GGKBBXX:5:2218:8105:47928,J00121:27:H3GGKBBXX:5:2213:29305:39998,J00121:27:H3GGKBBXX:5:2110:4533:7627;sequence=TAGTGTTCGATCTTAGATTATTCTATCTA;start=104558;subtype=IES;support_ref=15;support_variant=42;type=IES;
scaffold51_116_with_IES	MILORD	internal_eliminated_sequence	108484	108512	.	.	.	ID=MILORD.116.108484.108512;Name=MILORD.116.108484.108512;bounded_by_ta=TRUE;common_boundary=Both;end=108512;ies_id=IESPGM.PTET51.1.116.104671;ies_left_dist=0;ies_min_dist=0;ies_right_dist=0;junction_seq=tatatattgacttggTAccctgtacgatcgac;read_names=J00121:27:H3GGKBBXX:5:1110:14631:8312,J00121:27:H3GGKBBXX:5:1122:7557:3899,J00121:27:H3GGKBBXX:5:2206:25844:17720,J00121:27:H3GGKBBXX:5:1124:9668:47964,J00121:27:H3GGKBBXX:5:1215:5660:7468,J00121:27:H3GGKBBXX:5:1103:25976:24806,J00121:27:H3GGKBBXX:5:1213:29843:21623,J00121:27:H3GGKBBXX:5:2226:4980:39488,J00121:27:H3GGKBBXX:5:2202:20456:29518,J00121:27:H3GGKBBXX:5:2217:27265:17263,J00121:27:H3GGKBBXX:5:1102:26839:13640,J00121:27:H3GGKBBXX:5:1121:12428:17720,J00121:27:H3GGKBBXX:5:2104:29630:16964,J00121:27:H3GGKBBXX:5:2104:29741:16770,J00121:27:H3GGKBBXX:5:1109:18700:29290,J00121:27:H3GGKBBXX:5:2211:22059:45695,J00121:27:H3GGKBBXX:5:1223:21278:23241,J00121:27:H3GGKBBXX:5:1208:10927:43814;sequence=TATCATTAATTAATACTAAGTATACACCA;start=108484;subtype=IES;support_ref=0;support_variant=18;type=IES;
scaffold51_116_with_IES	MILORD	internal_eliminated_sequence	108587	108672	.	.	.	ID=MILORD.116.108587.108672;Name=MILORD.116.108587.108672;bounded_by_ta=TRUE;common_boundary=Both;end=108672;ies_id=IESPGM.PTET51.1.116.104745;ies_left_dist=0;ies_min_dist=0;ies_right_dist=0;junction_seq=gattagtttgagtagTAaaatctaaaaaattt;read_names=J00121:27:H3GGKBBXX:5:1118:4949:43128,J00121:27:H3GGKBBXX:5:1207:25367:2053;sequence=TATAGTCGACCAATAGTTTATGTTTGATTTGTTGTATTTATATAAAGCAATTTAATTAAAAAATATCTTAAATTATTATTCATCTA;start=108587;subtype=IES;support_ref=0;support_variant=2;type=IES;
scaffold51_116_with_IES	MILORD	internal_eliminated_sequence	108839	108863	.	.	.	ID=MILORD.116.108839.108863;Name=MILORD.116.108839.108863;bounded_by_ta=TRUE;common_boundary=LEFT;end=108863;ies_id=IESPGM.PTET51.1.116.104882;ies_left_dist=0;ies_min_dist=0;ies_right_dist=2;junction_seq=aaattcatcaaacaaTAtaatttcacttggaa;read_names=J00121:27:H3GGKBBXX:5:1114:23023:38433;sequence=TATAATTGGATATAATTATTGTATT;start=108839;subtype=PARTIAL_INTERNAL;support_ref=1;support_variant=1;type=ALTERNATIVE;
scaffold51_116_with_IES	MILORD	internal_eliminated_sequence	108839	108865	.	.	.	ID=MILORD.116.108839.108865;Name=MILORD.116.108839.108865;bounded_by_ta=TRUE;common_boundary=Both;end=108865;ies_id=IESPGM.PTET51.1.116.104882;ies_left_dist=0;ies_min_dist=0;ies_right_dist=0;junction_seq=aaattcatcaaacaaTAatttcacttggaaac;read_names=J00121:27:H3GGKBBXX:5:1211:11515:17720,J00121:27:H3GGKBBXX:5:1103:28605:13253,J00121:27:H3GGKBBXX:5:1213:16143:22186,J00121:27:H3GGKBBXX:5:2201:21034:7099,J00121:27:H3GGKBBXX:5:2123:10226:48298,J00121:27:H3GGKBBXX:5:1103:24099:19126,J00121:27:H3GGKBBXX:5:2203:8582:6378;sequence=TATAATTGGATATAATTATTGTATTTA;start=108839;subtype=IES;support_ref=3;support_variant=7;type=IES;
scaffold51_116_with_IES	MILORD	internal_eliminated_sequence	109441	109467	.	.	.	ID=MILORD.116.109441.109467;Name=MILORD.116.109441.109467;bounded_by_ta=TRUE;common_boundary=Both;end=109467;ies_id=IESPGM.PTET51.1.116.105457;ies_left_dist=0;ies_min_dist=0;ies_right_dist=0;junction_seq=tttgaacagaactacTActtaaatgaatttta;read_names=J00121:27:H3GGKBBXX:5:1101:9810:32736,J00121:27:H3GGKBBXX:5:1126:20527:19900,J00121:27:H3GGKBBXX:5:2108:17249:19847,J00121:27:H3GGKBBXX:5:1201:25357:22854,J00121:27:H3GGKBBXX:5:2115:4229:35972,J00121:27:H3GGKBBXX:5:1205:8998:8928,J00121:27:H3GGKBBXX:5:2209:5649:22291,J00121:27:H3GGKBBXX:5:1111:13393:29061,J00121:27:H3GGKBBXX:5:1215:17827:27039,J00121:27:H3GGKBBXX:5:2108:22851:39119,J00121:27:H3GGKBBXX:5:1215:27702:42214,J00121:27:H3GGKBBXX:5:1120:28798:20586,J00121:27:H3GGKBBXX:5:2101:19755:37906,J00121:27:H3GGKBBXX:5:2102:23145:35725,J00121:27:H3GGKBBXX:5:1213:16488:2246,J00121:27:H3GGKBBXX:5:1125:22709:48122,J00121:27:H3GGKBBXX:5:2220:7892:20726,J00121:27:H3GGKBBXX:5:1115:24109:40526,J00121:27:H3GGKBBXX:5:1102:22719:17016,J00121:27:H3GGKBBXX:5:1122:9364:46381,J00121:27:H3GGKBBXX:5:1225:11566:33809,J00121:27:H3GGKBBXX:5:2128:21978:22028,J00121:27:H3GGKBBXX:5:1104:22313:38152,J00121:27:H3GGKBBXX:5:2119:9008:8137,J00121:27:H3GGKBBXX:5:2111:23734:37202,J00121:27:H3GGKBBXX:5:2124:8298:17526,J00121:27:H3GGKBBXX:5:2205:3945:18247,J00121:27:H3GGKBBXX:5:1113:15128:34037,J00121:27:H3GGKBBXX:5:2123:5213:5394,J00121:27:H3GGKBBXX:5:1122:4696:37765,J00121:27:H3GGKBBXX:5:2107:12063:13218;sequence=TATAGTATATAATTAATGACTTGAACA;start=109441;subtype=IES;support_ref=27;support_variant=31;type=IES;
scaffold51_116_with_IES	MILORD	internal_eliminated_sequence	109609	109676	.	.	.	ID=MILORD.116.109609.109676;Name=MILORD.116.109609.109676;bounded_by_ta=TRUE;common_boundary=Both;end=109676;ies_id=IESPGM.PTET51.1.116.105598;ies_left_dist=0;ies_min_dist=0;ies_right_dist=0;junction_seq=tgatatgttacaaaaTActactccagcgaaag;read_names=J00121:27:H3GGKBBXX:5:2224:8186:8154,J00121:27:H3GGKBBXX:5:2124:4787:32683,J00121:27:H3GGKBBXX:5:1228:21217:30732,J00121:27:H3GGKBBXX:5:1109:20446:6431,J00121:27:H3GGKBBXX:5:1104:16843:22133,J00121:27:H3GGKBBXX:5:1113:3153:20885,J00121:27:H3GGKBBXX:5:2122:4868:45660,J00121:27:H3GGKBBXX:5:1220:26007:14977,J00121:27:H3GGKBBXX:5:2206:1722:29061,J00121:27:H3GGKBBXX:5:1213:27630:5270,J00121:27:H3GGKBBXX:5:2118:18284:41053,J00121:27:H3GGKBBXX:5:2219:27793:48210,J00121:27:H3GGKBBXX:5:2222:11231:8857,J00121:27:H3GGKBBXX:5:1217:16264:24894,J00121:27:H3GGKBBXX:5:2208:7314:33967,J00121:27:H3GGKBBXX:5:1119:26687:29061,J00121:27:H3GGKBBXX:5:1107:9435:25509,J00121:27:H3GGKBBXX:5:2225:12520:2932,J00121:27:H3GGKBBXX:5:2203:15625:37994,J00121:27:H3GGKBBXX:5:1107:4472:10546;sequence=TATTATAGATTTTTTATTTTACTGTGATTTAAATTAAGCCATATATTAAAGTCTATAAATTATTACAA;start=109609;subtype=IES;support_ref=74;support_variant=20;type=IES;
scaffold51_116_with_IES	MILORD	internal_eliminated_sequence	109964	110116	.	.	.	ID=MILORD.116.109964.110116;Name=MILORD.116.109964.110116;bounded_by_ta=TRUE;common_boundary=RIGHT;end=110116;ies_id=IESPGM.PTET51.1.116.105894;ies_left_dist=9;ies_min_dist=0;ies_right_dist=0;junction_seq=gaataaggaattagaTAtcataaaataacttc;read_names=J00121:27:H3GGKBBXX:5:1202:26961:44939;sequence=TATAGAATATATTGTAGACATAATAGAATTCTTAATTTGAAATTACAATCTTTTTTATACAAATGATGATTAATTCTTTTTGTAGTTTCTATAGAAGCAATAAGAGTATTAAGAAAAATTCAACAATCTATTTATTTGTTACTGTACACACAA;start=109964;subtype=PARTIAL_EXTERNAL;support_ref=11;support_variant=1;type=ALTERNATIVE;
scaffold51_116_with_IES	MILORD	internal_eliminated_sequence	109973	110116	.	.	.	ID=MILORD.116.109973.110116;Name=MILORD.116.109973.110116;bounded_by_ta=TRUE;common_boundary=Both;end=110116;ies_id=IESPGM.PTET51.1.116.105894;ies_left_dist=0;ies_min_dist=0;ies_right_dist=0;junction_seq=attagatatagaataTAtcataaaataacttc;read_names=J00121:27:H3GGKBBXX:5:2212:22313:7521,J00121:27:H3GGKBBXX:5:1111:18974:10000;sequence=TATTGTAGACATAATAGAATTCTTAATTTGAAATTACAATCTTTTTTATACAAATGATGATTAATTCTTTTTGTAGTTTCTATAGAAGCAATAAGAGTATTAAGAAAAATTCAACAATCTATTTATTTGTTACTGTACACACAA;start=109973;subtype=IES;support_ref=6;support_variant=2;type=IES;
scaffold51_116_with_IES	MILORD	internal_eliminated_sequence	110189	110232	.	.	.	ID=MILORD.116.110189.110232;Name=MILORD.116.110189.110232;bounded_by_ta=TRUE;common_boundary=Both;end=110232;ies_id=IESPGM.PTET51.1.116.105966;ies_left_dist=0;ies_min_dist=0;ies_right_dist=0;junction_seq=atagatcacattattTAatttcagtagaaaac;read_names=J00121:27:H3GGKBBXX:5:2223:10754:43058,J00121:27:H3GGKBBXX:5:1214:11170:20568,J00121:27:H3GGKBBXX:5:2205:2849:3793,J00121:27:H3GGKBBXX:5:1206:21359:33897,J00121:27:H3GGKBBXX:5:2206:12154:4690,J00121:27:H3GGKBBXX:5:1217:22333:16172,J00121:27:H3GGKBBXX:5:2218:8095:22801,J00121:27:H3GGKBBXX:5:1105:22993:40385,J00121:27:H3GGKBBXX:5:1222:12560:28076,J00121:27:H3GGKBBXX:5:2227:29163:28534,J00121:27:H3GGKBBXX:5:1121:3366:33105,J00121:27:H3GGKBBXX:5:2208:16143:32912,J00121:27:H3GGKBBXX:5:1218:15016:36235,J00121:27:H3GGKBBXX:5:2121:2696:7152,J00121:27:H3GGKBBXX:5:2124:8491:10757,J00121:27:H3GGKBBXX:5:1120:6045:47524,J00121:27:H3GGKBBXX:5:2104:27011:21571,J00121:27:H3GGKBBXX:5:2109:30695:24296,J00121:27:H3GGKBBXX:5:2223:6258:7662,J00121:27:H3GGKBBXX:5:2224:6664:35831;sequence=TACAGTTGCATCGCAAGAATAATGATTAAGTAGAGATTCAACTA;start=110189;subtype=IES;support_ref=6;support_variant=20;type=IES;
scaffold51_116_with_IES	MILORD	internal_eliminated_sequence	110986	111015	.	.	.	ID=MILORD.116.110986.111015;Name=MILORD.116.110986.111015;bounded_by_ta=TRUE;common_boundary=Both;end=111015;ies_id=IESPGM.PTET51.1.116.106719;ies_left_dist=0;ies_min_dist=0;ies_right_dist=0;junction_seq=tcatcgacaagtgagTAcctcaatttttctca;read_names=J00121:27:H3GGKBBXX:5:1219:11749:10352,J00121:27:H3GGKBBXX:5:2212:24809:23909,J00121:27:H3GGKBBXX:5:2217:5223:35761,J00121:27:H3GGKBBXX:5:1102:20375:22731,J00121:27:H3GGKBBXX:5:2120:20740:4022,J00121:27:H3GGKBBXX:5:2112:8207:28727,J00121:27:H3GGKBBXX:5:1117:6157:31365,J00121:27:H3GGKBBXX:5:1210:19908:43726,J00121:27:H3GGKBBXX:5:1222:3082:39084,J00121:27:H3GGKBBXX:5:2222:11596:31259,J00121:27:H3GGKBBXX:5:1113:28787:48280,J00121:27:H3GGKBBXX:5:2222:14793:20515,J00121:27:H3GGKBBXX:5:2113:28452:37501,J00121:27:H3GGKBBXX:5:1203:10967:25492,J00121:27:H3GGKBBXX:5:2124:19278:26283,J00121:27:H3GGKBBXX:5:2117:30827:40526,J00121:27:H3GGKBBXX:5:1209:7466:40209,J00121:27:H3GGKBBXX:5:2220:26118:30644,J00121:27:H3GGKBBXX:5:2224:22587:40913,J00121:27:H3GGKBBXX:5:2124:15909:3776,J00121:27:H3GGKBBXX:5:2203:23663:19249,J00121:27:H3GGKBBXX:5:1110:27204:46346,J00121:27:H3GGKBBXX:5:1210:4168:36077,J00121:27:H3GGKBBXX:5:2105:6948:12409,J00121:27:H3GGKBBXX:5:1202:18751:35110,J00121:27:H3GGKBBXX:5:2112:30289:4426,J00121:27:H3GGKBBXX:5:1124:7405:33035,J00121:27:H3GGKBBXX:5:1124:24160:2598,J00121:27:H3GGKBBXX:5:2113:27356:43726,J00121:27:H3GGKBBXX:5:1119:21440:33615,J00121:27:H3GGKBBXX:5:1203:10886:8435,J00121:27:H3GGKBBXX:5:2228:28686:15223,J00121:27:H3GGKBBXX:5:2227:9973:11917,J00121:27:H3GGKBBXX:5:1214:24079:6747,J00121:27:H3GGKBBXX:5:2109:9283:4040,J00121:27:H3GGKBBXX:5:1213:5649:39066,J00121:27:H3GGKBBXX:5:1215:6816:48614,J00121:27:H3GGKBBXX:5:2115:3884:34002,J00121:27:H3GGKBBXX:5:1112:5842:2826,J00121:27:H3GGKBBXX:5:1203:7111:10686,J00121:27:H3GGKBBXX:5:2116:15940:9315,J00121:27:H3GGKBBXX:5:1108:18710:7574,J00121:27:H3GGKBBXX:5:1120:16833:44095,J00121:27:H3GGKBBXX:5:2207:15909:44781,J00121:27:H3GGKBBXX:5:1212:10825:22889,J00121:27:H3GGKBBXX:5:2207:13616:3705,J00121:27:H3GGKBBXX:5:2219:10632:26283,J00121:27:H3GGKBBXX:5:2228:5660:15909,J00121:27:H3GGKBBXX:5:1101:8156:46223,J00121:27:H3GGKBBXX:5:2102:21034:19513,J00121:27:H3GGKBBXX:5:1213:20598:40139,J00121:27:H3GGKBBXX:5:1205:28077:30943,J00121:27:H3GGKBBXX:5:2204:10196:4110,J00121:27:H3GGKBBXX:5:1208:6055:29360,J00121:27:H3GGKBBXX:5:2224:11515:23417,J00121:27:H3GGKBBXX:5:1208:13778:25720,J00121:27:H3GGKBBXX:5:2116:19654:1859,J00121:27:H3GGKBBXX:5:1127:27641:27373,J00121:27:H3GGKBBXX:5:1216:22353:33229;sequence=TACGGTTCCAATTAAATACTTATTAATGCA;start=110986;subtype=IES;support_ref=3;support_variant=59;type=IES;
scaffold51_116_with_IES	MILORD	internal_eliminated_sequence	111324	111383	.	.	.	ID=MILORD.116.111324.111383;Name=MILORD.116.111324.111383;bounded_by_ta=TRUE;common_boundary=Both;end=111383;ies_id=IESPGM.PTET51.1.116.107027;ies_left_dist=0;ies_min_dist=0;ies_right_dist=0;junction_seq=ataactaagttttggTAccaaatttttaagta;read_names=J00121:27:H3GGKBBXX:5:1122:5264:3723,J00121:27:H3GGKBBXX:5:1216:11830:12743,J00121:27:H3GGKBBXX:5:1202:19228:42935,J00121:27:H3GGKBBXX:5:1214:25804:24401,J00121:27:H3GGKBBXX:5:2120:12114:14994,J00121:27:H3GGKBBXX:5:2224:10510:41897,J00121:27:H3GGKBBXX:5:2105:5670:11565,J00121:27:H3GGKBBXX:5:2103:19593:9948,J00121:27:H3GGKBBXX:5:2101:11464:42425,J00121:27:H3GGKBBXX:5:1104:22912:18792,J00121:27:H3GGKBBXX:5:1106:14874:43761,J00121:27:H3GGKBBXX:5:2116:19197:16893,J00121:27:H3GGKBBXX:5:2211:11931:3776,J00121:27:H3GGKBBXX:5:2214:10642:4391,J00121:27:H3GGKBBXX:5:1226:10003:43937,J00121:27:H3GGKBBXX:5:2108:28432:32367,J00121:27:H3GGKBBXX:5:2115:24464:24894,J00121:27:H3GGKBBXX:5:1108:27580:47278,J00121:27:H3GGKBBXX:5:1102:4493:17051,J00121:27:H3GGKBBXX:5:2218:6745:9737,J00121:27:H3GGKBBXX:5:1104:28574:12146,J00121:27:H3GGKBBXX:5:1110:22962:17474,J00121:27:H3GGKBBXX:5:1104:13250:5499,J00121:27:H3GGKBBXX:5:2101:6390:33774,J00121:27:H3GGKBBXX:5:1220:9719:44113,J00121:27:H3GGKBBXX:5:1218:21369:28498,J00121:27:H3GGKBBXX:5:1227:11475:6712,J00121:27:H3GGKBBXX:5:1121:12550:21201,J00121:27:H3GGKBBXX:5:2212:7852:47594,J00121:27:H3GGKBBXX:5:1118:29193:17438,J00121:27:H3GGKBBXX:5:1112:26748:33703,J00121:27:H3GGKBBXX:5:2222:12530:29114,J00121:27:H3GGKBBXX:5:1119:27154:29061,J00121:27:H3GGKBBXX:5:2115:25022:11618,J00121:27:H3GGKBBXX:5:1225:4624:32261,J00121:27:H3GGKBBXX:5:2117:13636:7574,J00121:27:H3GGKBBXX:5:2224:4442:26002,J00121:27:H3GGKBBXX:5:1107:16782:47278,J00121:27:H3GGKBBXX:5:2205:9354:9156,J00121:27:H3GGKBBXX:5:1220:11129:8611,J00121:27:H3GGKBBXX:5:1104:13078:5130,J00121:27:H3GGKBBXX:5:2227:12489:27953,J00121:27:H3GGKBBXX:5:1227:11403:7328,J00121:27:H3GGKBBXX:5:1123:28331:33176,J00121:27:H3GGKBBXX:5:2210:25154:24612,J00121:27:H3GGKBBXX:5:2106:10531:13271,J00121:27:H3GGKBBXX:5:1211:11201:21957,J00121:27:H3GGKBBXX:5:2224:25784:21412,J00121:27:H3GGKBBXX:5:1217:11830:25966,J00121:27:H3GGKBBXX:5:2110:6573:30609,J00121:27:H3GGKBBXX:5:2116:31487:33440;sequence=TACAGCTGATTAGAATCGAATTTTTAATTAATTAAATTAATATACTCTCTAAATTAATTG;start=111324;subtype=IES;support_ref=10;support_variant=51;type=IES;
scaffold51_116_with_IES	MILORD	internal_eliminated_sequence	112523	112550	.	.	.	ID=MILORD.116.112523.112550;Name=MILORD.116.112523.112550;bounded_by_ta=TRUE;common_boundary=Both;end=112550;ies_id=IESPGM.PTET51.1.116.108166;ies_left_dist=0;ies_min_dist=0;ies_right_dist=0;junction_seq=aagacaaggtctacgTAtccttccaagatcta;read_names=J00121:27:H3GGKBBXX:5:2221:19837:27074,J00121:27:H3GGKBBXX:5:2204:22161:10141,J00121:27:H3GGKBBXX:5:1119:25164:19425,J00121:27:H3GGKBBXX:5:2126:11414:18212,J00121:27:H3GGKBBXX:5:1220:15240:32367,J00121:27:H3GGKBBXX:5:1213:9800:27584,J00121:27:H3GGKBBXX:5:1218:23896:24718,J00121:27:H3GGKBBXX:5:1124:5112:5288,J00121:27:H3GGKBBXX:5:1104:22100:35567,J00121:27:H3GGKBBXX:5:2204:23094:28885,J00121:27:H3GGKBBXX:5:1127:8420:15522,J00121:27:H3GGKBBXX:5:1227:21308:16577,J00121:27:H3GGKBBXX:5:1114:14022:28780,J00121:27:H3GGKBBXX:5:1228:9445:42759,J00121:27:H3GGKBBXX:5:1202:6157:9807,J00121:27:H3GGKBBXX:5:1201:22709:39436,J00121:27:H3GGKBBXX:5:1206:16254:2686,J00121:27:H3GGKBBXX:5:1220:22140:41335,J00121:27:H3GGKBBXX:5:1119:11272:33404,J00121:27:H3GGKBBXX:5:2201:23084:37589,J00121:27:H3GGKBBXX:5:2105:4137:16542,J00121:27:H3GGKBBXX:5:1127:22181:9297,J00121:27:H3GGKBBXX:5:2118:22495:41106,J00121:27:H3GGKBBXX:5:1104:18335:47120,J00121:27:H3GGKBBXX:5:1214:17381:29184,J00121:27:H3GGKBBXX:5:1123:25926:42478,J00121:27:H3GGKBBXX:5:1119:26068:11108,J00121:27:H3GGKBBXX:5:1119:29579:31540,J00121:27:H3GGKBBXX:5:2126:12154:26951,J00121:27:H3GGKBBXX:5:2125:11850:37712,J00121:27:H3GGKBBXX:5:1115:25063:45062,J00121:27:H3GGKBBXX:5:2214:8136:38627,J00121:27:H3GGKBBXX:5:1117:7019:9719,J00121:27:H3GGKBBXX:5:1215:24190:23540,J00121:27:H3GGKBBXX:5:1219:3620:29219,J00121:27:H3GGKBBXX:5:1116:10916:23645,J00121:27:H3GGKBBXX:5:1119:24789:29008,J00121:27:H3GGKBBXX:5:1128:8562:15451,J00121:27:H3GGKBBXX:5:1211:13545:16911,J00121:27:H3GGKBBXX:5:1206:9628:34495,J00121:27:H3GGKBBXX:5:2212:28148:27443,J00121:27:H3GGKBBXX:5:2109:5335:15803,J00121:27:H3GGKBBXX:5:2223:22262:10809,J00121:27:H3GGKBBXX:5:2228:21318:47753,J00121:27:H3GGKBBXX:5:2111:29041:9789,J00121:27:H3GGKBBXX:5:1111:9080:43603,J00121:27:H3GGKBBXX:5:1218:14083:31664,J00121:27:H3GGKBBXX:5:1116:6309:11724,J00121:27:H3GGKBBXX:5:2220:26108:19724,J00121:27:H3GGKBBXX:5:1124:18030:45607,J00121:27:H3GGKBBXX:5:2222:3843:42864,J00121:27:H3GGKBBXX:5:2201:22546:31206,J00121:27:H3GGKBBXX:5:2115:19258:41053,J00121:27:H3GGKBBXX:5:1226:6786:10581,J00121:27:H3GGKBBXX:5:1216:11424:18405,J00121:27:H3GGKBBXX:5:1107:19908:45168,J00121:27:H3GGKBBXX:5:1119:19989:10774,J00121:27:H3GGKBBXX:5:1128:24200:4743,J00121:27:H3GGKBBXX:5:2226:25276:9561,J00121:27:H3GGKBBXX:5:1113:15980:14344,J00121:27:H3GGKBBXX:5:1210:10927:30521;sequence=TACAATGGAACTTTAAAATCAACTACTA;start=112523;subtype=IES;support_ref=42;support_variant=61;type=IES;
scaffold51_116_with_IES	MILORD	internal_eliminated_sequence	116347	116375	.	.	.	ID=MILORD.116.116347.116375;Name=MILORD.116.116347.116375;bounded_by_ta=TRUE;common_boundary=Both;end=116375;ies_id=IESPGM.PTET51.1.116.111962;ies_left_dist=0;ies_min_dist=0;ies_right_dist=0;junction_seq=atgtttaaaggctcaTAaaacaaattcaggaa;read_names=J00121:27:H3GGKBBXX:5:1203:24474:17104,J00121:27:H3GGKBBXX:5:1202:17513:24665,J00121:27:H3GGKBBXX:5:2114:10622:10194,J00121:27:H3GGKBBXX:5:1202:9658:2017,J00121:27:H3GGKBBXX:5:2123:4706:32719,J00121:27:H3GGKBBXX:5:1113:11018:10247,J00121:27:H3GGKBBXX:5:1125:16985:17948,J00121:27:H3GGKBBXX:5:2208:4361:5956,J00121:27:H3GGKBBXX:5:2120:18588:12603;sequence=TATAGAAGAGTAAGTTAATGAAATCTCTA;start=116347;subtype=IES;support_ref=174;support_variant=9;type=IES;
scaffold51_116_with_IES	MILORD	internal_eliminated_sequence	116523	116603	.	.	.	ID=MILORD.116.116523.116603;Name=MILORD.116.116523.116603;bounded_by_ta=TRUE;common_boundary=Both;end=116603;ies_id=IESPGM.PTET51.1.116.112109;ies_left_dist=0;ies_min_dist=0;ies_right_dist=0;junction_seq=caggtataatatatcTAattctagaccttatg;read_names=J00121:27:H3GGKBBXX:5:2102:8998:13992,J00121:27:H3GGKBBXX:5:1115:5629:30134,J00121:27:H3GGKBBXX:5:1219:24951:27707,J00121:27:H3GGKBBXX:5:2225:20131:23927,J00121:27:H3GGKBBXX:5:2109:24434:6835,J00121:27:H3GGKBBXX:5:1220:16904:35497,J00121:27:H3GGKBBXX:5:2219:28686:38117,J00121:27:H3GGKBBXX:5:2205:15168:17227;sequence=TACAGCTACATAGTTTAATTGAGTTATTAATACAATTTAAAAATTATGTTTCATATTTAGAATATTTTTAGAATCTGAATG;start=116523;subtype=IES;support_ref=146;support_variant=8;type=IES;
scaffold51_116_with_IES	MILORD	internal_eliminated_sequence	116772	116800	.	.	.	ID=MILORD.116.116772.116800;Name=MILORD.116.116772.116800;bounded_by_ta=TRUE;common_boundary=Both;end=116800;ies_id=IESPGM.PTET51.1.116.112277;ies_left_dist=0;ies_min_dist=0;ies_right_dist=0;junction_seq=tataagagaaaaattTAagaagaagaaaaaat;read_names=J00121:27:H3GGKBBXX:5:2113:23754:10018,J00121:27:H3GGKBBXX:5:1123:21399:32771,J00121:27:H3GGKBBXX:5:1107:20466:11987,J00121:27:H3GGKBBXX:5:2116:19755:7451,J00121:27:H3GGKBBXX:5:2123:3356:44974,J00121:27:H3GGKBBXX:5:2206:5771:8400,J00121:27:H3GGKBBXX:5:2216:11454:18388,J00121:27:H3GGKBBXX:5:2106:12621:29131,J00121:27:H3GGKBBXX:5:1102:3468:34864,J00121:27:H3GGKBBXX:5:2217:8055:45766,J00121:27:H3GGKBBXX:5:2110:7476:39383,J00121:27:H3GGKBBXX:5:1105:18528:16401,J00121:27:H3GGKBBXX:5:2107:7791:14326,J00121:27:H3GGKBBXX:5:1208:27986:21571,J00121:27:H3GGKBBXX:5:1209:10297:33932,J00121:27:H3GGKBBXX:5:1122:8998:44693,J00121:27:H3GGKBBXX:5:1120:21399:23487,J00121:27:H3GGKBBXX:5:2113:3163:36622;sequence=TATAGAAAAAAAGAGTAGGGTTCTAACCA;start=116772;subtype=IES;support_ref=26;support_variant=18;type=IES;
scaffold51_116_with_IES	MILORD	internal_eliminated_sequence	117403	117490	.	.	.	ID=MILORD.116.117403.117490;Name=MILORD.116.117403.117490;bounded_by_ta=TRUE;common_boundary=Both;end=117490;ies_id=IESPGM.PTET51.1.116.112879;ies_left_dist=0;ies_min_dist=0;ies_right_dist=0;junction_seq=acatatattcagtagTAccacagaaagctttg;read_names=J00121:27:H3GGKBBXX:5:2119:22272:37238,J00121:27:H3GGKBBXX:5:1127:14032:39348,J00121:27:H3GGKBBXX:5:1218:26088:46592,J00121:27:H3GGKBBXX:5:2211:25469:17561,J00121:27:H3GGKBBXX:5:1213:10764:40649,J00121:27:H3GGKBBXX:5:2220:18477:16454,J00121:27:H3GGKBBXX:5:1117:25225:45133,J00121:27:H3GGKBBXX:5:1114:19471:30239,J00121:27:H3GGKBBXX:5:2109:16315:2615,J00121:27:H3GGKBBXX:5:1107:12002:9807,J00121:27:H3GGKBBXX:5:2107:18609:44464,J00121:27:H3GGKBBXX:5:2228:9526:48702,J00121:27:H3GGKBBXX:5:1227:11525:998,J00121:27:H3GGKBBXX:5:2223:9780:47946,J00121:27:H3GGKBBXX:5:2225:14428:15346,J00121:27:H3GGKBBXX:5:2122:26981:22784,J00121:27:H3GGKBBXX:5:1106:26129:11530,J00121:27:H3GGKBBXX:5:2227:6664:29149,J00121:27:H3GGKBBXX:5:2202:14204:23329,J00121:27:H3GGKBBXX:5:2209:10297:15821,J00121:27:H3GGKBBXX:5:1207:9658:23505,J00121:27:H3GGKBBXX:5:2219:12530:8013,J00121:27:H3GGKBBXX:5:2227:11008:24331,J00121:27:H3GGKBBXX:5:1212:5030:17561,J00121:27:H3GGKBBXX:5:2205:21379:4637,J00121:27:H3GGKBBXX:5:2225:7578:17896,J00121:27:H3GGKBBXX:5:1126:11799:1648,J00121:27:H3GGKBBXX:5:1222:5396:6800,J00121:27:H3GGKBBXX:5:1220:11160:26248,J00121:27:H3GGKBBXX:5:2224:25895:13130,J00121:27:H3GGKBBXX:5:2212:13342:6994,J00121:27:H3GGKBBXX:5:2106:16346:28833,J00121:27:H3GGKBBXX:5:1206:19076:13130,J00121:27:H3GGKBBXX:5:2220:6766:36675,J00121:27:H3GGKBBXX:5:1201:11667:9895,J00121:27:H3GGKBBXX:5:2205:17239:13359,J00121:27:H3GGKBBXX:5:2215:5091:41264;sequence=TACAGCTAATAGGTATATCCAATTAAATAGTTTATTTAATAATTCATAATTCTATTTAATTCAAAATTAATTTTAAACTATTAAACTG;start=117403;subtype=IES;support_ref=0;support_variant=37;type=IES;
scaffold51_116_with_IES	MILORD	internal_eliminated_sequence	117627	117654	.	.	.	ID=MILORD.116.117627.117654;Name=MILORD.116.117627.117654;bounded_by_ta=TRUE;common_boundary=Both;end=117654;ies_id=IESPGM.PTET51.1.116.113015;ies_left_dist=0;ies_min_dist=0;ies_right_dist=0;junction_seq=ttttaaatctctgtgTAcaatcttcattttat;read_names=J00121:27:H3GGKBBXX:5:1109:3011:45080,J00121:27:H3GGKBBXX:5:1114:15848:33105,J00121:27:H3GGKBBXX:5:1122:18802:35690,J00121:27:H3GGKBBXX:5:2111:30827:35567,J00121:27:H3GGKBBXX:5:2222:4269:1086,J00121:27:H3GGKBBXX:5:1124:10886:31962;sequence=TATGGATGCTATTTATTTTCGTATCTTA;start=117627;subtype=IES;support_ref=156;support_variant=6;type=IES;
scaffold51_116_with_IES	MILORD	internal_eliminated_sequence	118344	118392	.	.	.	ID=MILORD.116.118344.118392;Name=MILORD.116.118344.118392;bounded_by_ta=TRUE;common_boundary=Both;end=118392;ies_id=IESPGM.PTET51.1.116.113704;ies_left_dist=0;ies_min_dist=0;ies_right_dist=0;junction_seq=gttttcaaaatatatTAtagtaaaatacacga;read_names=J00121:27:H3GGKBBXX:5:2228:7009:45115,J00121:27:H3GGKBBXX:5:1206:4432:41880,J00121:27:H3GGKBBXX:5:2220:31487:8787,J00121:27:H3GGKBBXX:5:2106:19167:6290,J00121:27:H3GGKBBXX:5:1208:13382:9526,J00121:27:H3GGKBBXX:5:1217:20598:9895,J00121:27:H3GGKBBXX:5:1216:27976:1156,J00121:27:H3GGKBBXX:5:2224:4107:21588,J00121:27:H3GGKBBXX:5:1113:24819:30749,J00121:27:H3GGKBBXX:5:2107:13352:43023,J00121:27:H3GGKBBXX:5:1109:3153:4040,J00121:27:H3GGKBBXX:5:2121:29650:22555,J00121:27:H3GGKBBXX:5:2124:9313:8031,J00121:27:H3GGKBBXX:5:2222:16741:13834,J00121:27:H3GGKBBXX:5:2225:10368:45097,J00121:27:H3GGKBBXX:5:1215:11769:19285,J00121:27:H3GGKBBXX:5:1221:10480:21764,J00121:27:H3GGKBBXX:5:1112:23683:36552,J00121:27:H3GGKBBXX:5:2117:3386:35215,J00121:27:H3GGKBBXX:5:1110:15848:33387,J00121:27:H3GGKBBXX:5:1228:13413:6484,J00121:27:H3GGKBBXX:5:1120:21430:33949,J00121:27:H3GGKBBXX:5:2211:25733:37994,J00121:27:H3GGKBBXX:5:1218:6218:7029,J00121:27:H3GGKBBXX:5:1112:6177:19865,J00121:27:H3GGKBBXX:5:2202:31416:38205,J00121:27:H3GGKBBXX:5:1221:3884:4356,J00121:27:H3GGKBBXX:5:2202:29396:36605,J00121:27:H3GGKBBXX:5:1120:11272:41000,J00121:27:H3GGKBBXX:5:1118:8653:17438,J00121:27:H3GGKBBXX:5:1226:7527:47981,J00121:27:H3GGKBBXX:5:2212:21795:45625,J00121:27:H3GGKBBXX:5:2211:16376:34793,J00121:27:H3GGKBBXX:5:2217:7953:7433,J00121:27:H3GGKBBXX:5:1105:28463:41563,J00121:27:H3GGKBBXX:5:1224:24241:19197,J00121:27:H3GGKBBXX:5:2204:29589:40244,J00121:27:H3GGKBBXX:5:1218:16812:13464,J00121:27:H3GGKBBXX:5:2212:16955:1683,J00121:27:H3GGKBBXX:5:2226:20659:3143,J00121:27:H3GGKBBXX:5:1214:25834:44359,J00121:27:H3GGKBBXX:5:1213:6989:15574,J00121:27:H3GGKBBXX:5:1207:17391:1384,J00121:27:H3GGKBBXX:5:2201:14458:30310,J00121:27:H3GGKBBXX:5:1222:21146:30151,J00121:27:H3GGKBBXX:5:1118:16843:22450,J00121:27:H3GGKBBXX:5:1127:24271:20832,J00121:27:H3GGKBBXX:5:2215:19289:16454,J00121:27:H3GGKBBXX:5:2202:15077:16717,J00121:27:H3GGKBBXX:5:1226:23865:26037,J00121:27:H3GGKBBXX:5:1227:12794:24366,J00121:27:H3GGKBBXX:5:1222:8379:43972,J00121:27:H3GGKBBXX:5:1219:22526:17948,J00121:27:H3GGKBBXX:5:2124:16924:33422,J00121:27:H3GGKBBXX:5:1127:6857:30327,J00121:27:H3GGKBBXX:5:1124:4137:13201,J00121:27:H3GGKBBXX:5:1227:23531:16278,J00121:27:H3GGKBBXX:5:2201:8653:44623,J00121:27:H3GGKBBXX:5:2206:31345:29747,J00121:27:H3GGKBBXX:5:2228:13098:26160,J00121:27:H3GGKBBXX:5:2213:6735:27901,J00121:27:H3GGKBBXX:5:1223:10602:23171,J00121:27:H3GGKBBXX:5:1128:22343:40631,J00121:27:H3GGKBBXX:5:1117:29548:11231,J00121:27:H3GGKBBXX:5:2102:23033:36059,J00121:27:H3GGKBBXX:5:1219:21095:8541,J00121:27:H3GGKBBXX:5:2214:28128:30890,J00121:27:H3GGKBBXX:5:2209:26951:25755,J00121:27:H3GGKBBXX:5:1220:6390:29026,J00121:27:H3GGKBBXX:5:1124:4158:13201,J00121:27:H3GGKBBXX:5:2222:22282:28041,J00121:27:H3GGKBBXX:5:1211:24180:3512,J00121:27:H3GGKBBXX:5:1218:24616:4655,J00121:27:H3GGKBBXX:5:1223:25215:46416,J00121:27:H3GGKBBXX:5:1117:11119:28463,J00121:27:H3GGKBBXX:5:1212:24616:33316,J00121:27:H3GGKBBXX:5:2111:19857:28270,J00121:27:H3GGKBBXX:5:1212:23876:30310;sequence=TATACTTAAGAATAATTTAGAATAATAATATACTTTAATGAATTTGCTG;start=118344;subtype=IES;support_ref=4;support_variant=78;type=IES;
scaffold51_116_with_IES	MILORD	internal_eliminated_sequence	120421	120448	.	.	.	ID=MILORD.116.120421.120448;Name=MILORD.116.120421.120448;bounded_by_ta=TRUE;common_boundary=Both;end=120448;ies_id=IESPGM.PTET51.1.116.115732;ies_left_dist=0;ies_min_dist=0;ies_right_dist=0;junction_seq=tccaaaattgagattTAcattaatggaaatca;read_names=J00121:27:H3GGKBBXX:5:1122:14529:18441,J00121:27:H3GGKBBXX:5:2223:25946:4145,J00121:27:H3GGKBBXX:5:1124:27681:37079,J00121:27:H3GGKBBXX:5:1101:21745:5481,J00121:27:H3GGKBBXX:5:1202:14306:6167,J00121:27:H3GGKBBXX:5:1115:24860:1490,J00121:27:H3GGKBBXX:5:2102:4919:1543,J00121:27:H3GGKBBXX:5:2103:6441:36464,J00121:27:H3GGKBBXX:5:1223:25337:33756,J00121:27:H3GGKBBXX:5:2116:2331:12357,J00121:27:H3GGKBBXX:5:2220:6492:30327,J00121:27:H3GGKBBXX:5:1116:25357:12304,J00121:27:H3GGKBBXX:5:1223:25621:33897,J00121:27:H3GGKBBXX:5:1220:1448:2703,J00121:27:H3GGKBBXX:5:1104:6218:42724;sequence=TATAGTGGAATTCAATGTATATTGACCT;start=120421;subtype=IES;support_ref=4;support_variant=15;type=IES;
scaffold51_116_with_IES	MILORD	internal_eliminated_sequence	120510	120553	.	.	.	ID=MILORD.116.120510.120553;Name=MILORD.116.120510.120553;bounded_by_ta=TRUE;common_boundary=Both;end=120553;ies_id=IESPGM.PTET51.1.116.115793;ies_left_dist=0;ies_min_dist=0;ies_right_dist=0;junction_seq=tttaaataaattaaaTAataacctaatacaaa;read_names=J00121:27:H3GGKBBXX:5:2223:9303:5763,J00121:27:H3GGKBBXX:5:1110:19684:31628,J00121:27:H3GGKBBXX:5:1220:29112:18353,J00121:27:H3GGKBBXX:5:2124:8937:31962,J00121:27:H3GGKBBXX:5:1109:21399:35901,J00121:27:H3GGKBBXX:5:1113:4726:24138,J00121:27:H3GGKBBXX:5:2102:16478:2017,J00121:27:H3GGKBBXX:5:1228:7212:8646,J00121:27:H3GGKBBXX:5:2210:22881:16559,J00121:27:H3GGKBBXX:5:1112:22282:43093,J00121:27:H3GGKBBXX:5:1127:26819:37730,J00121:27:H3GGKBBXX:5:2226:26778:12831;sequence=TATACTTAAATAATGAGAATCCGATATAATTATACTATTGACTG;start=120510;subtype=IES;support_ref=1;support_variant=12;type=IES;
scaffold51_116_with_IES	MILORD	internal_eliminated_sequence	120722	120849	.	.	.	ID=MILORD.116.120722.120849;Name=MILORD.116.120722.120849;bounded_by_ta=TRUE;common_boundary=Both;end=120849;ies_id=IESPGM.PTET51.1.116.115961;ies_left_dist=0;ies_min_dist=0;ies_right_dist=0;junction_seq=gctttatattagtgaTActtatatatgtacat;read_names=J00121:27:H3GGKBBXX:5:1122:18396:2527,J00121:27:H3GGKBBXX:5:2202:12601:29307,J00121:27:H3GGKBBXX:5:2102:6086:37396,J00121:27:H3GGKBBXX:5:2112:25591:31523,J00121:27:H3GGKBBXX:5:2221:24028:41299,J00121:27:H3GGKBBXX:5:1227:15077:38908,J00121:27:H3GGKBBXX:5:2208:11566:39893,J00121:27:H3GGKBBXX:5:1201:28564:6536,J00121:27:H3GGKBBXX:5:2107:23175:32754,J00121:27:H3GGKBBXX:5:1210:23510:27813,J00121:27:H3GGKBBXX:5:2217:27285:35057,J00121:27:H3GGKBBXX:5:1213:5213:16542,J00121:27:H3GGKBBXX:5:1227:7720:31329,J00121:27:H3GGKBBXX:5:2221:13575:8137,J00121:27:H3GGKBBXX:5:1104:20182:42267,J00121:27:H3GGKBBXX:5:1226:18426:23575,J00121:27:H3GGKBBXX:5:2119:9729:13746,J00121:27:H3GGKBBXX:5:2123:26606:11442,J00121:27:H3GGKBBXX:5:2201:29569:22837,J00121:27:H3GGKBBXX:5:2102:22871:5851,J00121:27:H3GGKBBXX:5:1212:11637:38890,J00121:27:H3GGKBBXX:5:2202:11211:30028,J00121:27:H3GGKBBXX:5:2206:23876:28551,J00121:27:H3GGKBBXX:5:1122:9120:7275,J00121:27:H3GGKBBXX:5:1214:16985:39787,J00121:27:H3GGKBBXX:5:2115:22790:15346,J00121:27:H3GGKBBXX:5:2222:27681:21641,J00121:27:H3GGKBBXX:5:1203:27245:3125,J00121:27:H3GGKBBXX:5:2111:28513:37818,J00121:27:H3GGKBBXX:5:1116:21704:46135,J00121:27:H3GGKBBXX:5:1222:4949:2123,J00121:27:H3GGKBBXX:5:1113:20111:38662,J00121:27:H3GGKBBXX:5:1122:17107:3705,J00121:27:H3GGKBBXX:5:2218:18071:13992,J00121:27:H3GGKBBXX:5:2119:30147:22854,J00121:27:H3GGKBBXX:5:2118:14407:3108,J00121:27:H3GGKBBXX:5:2207:10612:6589,J00121:27:H3GGKBBXX:5:1114:10886:45994,J00121:27:H3GGKBBXX:5:1207:7212:48702,J00121:27:H3GGKBBXX:5:2116:19786:28885,J00121:27:H3GGKBBXX:5:1122:16721:46047,J00121:27:H3GGKBBXX:5:1211:24180:31048,J00121:27:H3GGKBBXX:5:1119:25915:10247,J00121:27:H3GGKBBXX:5:2223:23886:38627,J00121:27:H3GGKBBXX:5:1128:23317:18863,J00121:27:H3GGKBBXX:5:1108:13504:16067,J00121:27:H3GGKBBXX:5:1128:23145:18071,J00121:27:H3GGKBBXX:5:2107:21156:36921,J00121:27:H3GGKBBXX:5:1203:5609:21025,J00121:27:H3GGKBBXX:5:2211:5061:30028,J00121:27:H3GGKBBXX:5:2206:18974:35567,J00121:27:H3GGKBBXX:5:2104:15767:11548,J00121:27:H3GGKBBXX:5:2221:6502:8682,J00121:27:H3GGKBBXX:5:2212:5781:29378,J00121:27:H3GGKBBXX:5:2215:20029:43269,J00121:27:H3GGKBBXX:5:1122:16731:45994,J00121:27:H3GGKBBXX:5:2210:3681:12093,J00121:27:H3GGKBBXX:5:2224:22810:27092;sequence=TAAAGTCAGCATTATGATTTTCTTTAATTTTTTAAATTTAATATCTAACAACTTACATTTAGTTAATCAATTAAACAAAATTAATTAAAATATACACAATAAAGTTTAATACGATTCCTCATTTACCG;start=120722;subtype=IES;support_ref=18;support_variant=58;type=IES;
scaffold51_116_with_IES	MILORD	internal_eliminated_sequence	126315	126341	.	.	.	ID=MILORD.116.126315.126341;Name=MILORD.116.126315.126341;bounded_by_ta=TRUE;common_boundary=Both;end=126341;ies_id=IESPGM.PTET51.1.116.121426;ies_left_dist=0;ies_min_dist=0;ies_right_dist=0;junction_seq=atttaattaataatgTAtctaagtcatgacta;read_names=J00121:27:H3GGKBBXX:5:1204:4533:37167,J00121:27:H3GGKBBXX:5:1214:13890:1437,J00121:27:H3GGKBBXX:5:1206:26616:5200,J00121:27:H3GGKBBXX:5:1128:7740:2563,J00121:27:H3GGKBBXX:5:2226:20567:47084,J00121:27:H3GGKBBXX:5:1115:18670:34055,J00121:27:H3GGKBBXX:5:2208:11089:5165,J00121:27:H3GGKBBXX:5:1224:4056:16295,J00121:27:H3GGKBBXX:5:1107:25966:22678,J00121:27:H3GGKBBXX:5:1201:9607:31857,J00121:27:H3GGKBBXX:5:2122:30371:20181,J00121:27:H3GGKBBXX:5:1125:5883:19812,J00121:27:H3GGKBBXX:5:2216:31720:42706,J00121:27:H3GGKBBXX:5:2125:26930:16788,J00121:27:H3GGKBBXX:5:2202:27691:28586;sequence=TATAAGTAATATATTTGTATGTGTGTA;start=126315;subtype=IES;support_ref=3;support_variant=15;type=IES;
scaffold51_116_with_IES	MILORD	internal_eliminated_sequence	127755	127804	.	.	.	ID=MILORD.116.127755.127804;Name=MILORD.116.127755.127804;bounded_by_ta=TRUE;common_boundary=Both;end=127804;ies_id=IESPGM.PTET51.1.116.122839;ies_left_dist=0;ies_min_dist=0;ies_right_dist=0;junction_seq=aaaatgaatacaagaTAaaggttactctagaa;read_names=J00121:27:H3GGKBBXX:5:2123:26159:9403,J00121:27:H3GGKBBXX:5:2220:19055:39998,J00121:27:H3GGKBBXX:5:1220:23520:1209,J00121:27:H3GGKBBXX:5:1116:19380:43093,J00121:27:H3GGKBBXX:5:2107:4665:12251,J00121:27:H3GGKBBXX:5:1113:19370:45818,J00121:27:H3GGKBBXX:5:2207:9617:24349,J00121:27:H3GGKBBXX:5:1216:26017:10387,J00121:27:H3GGKBBXX:5:1122:9709:20955,J00121:27:H3GGKBBXX:5:2113:5254:14889,J00121:27:H3GGKBBXX:5:1207:1306:22221,J00121:27:H3GGKBBXX:5:2124:15595:22924,J00121:27:H3GGKBBXX:5:1128:14306:6238,J00121:27:H3GGKBBXX:5:2211:6258:41493,J00121:27:H3GGKBBXX:5:2109:5091:10317,J00121:27:H3GGKBBXX:5:1227:25895:18159,J00121:27:H3GGKBBXX:5:1218:27671:8576,J00121:27:H3GGKBBXX:5:2226:6258:41774,J00121:27:H3GGKBBXX:5:2115:6756:21711,J00121:27:H3GGKBBXX:5:1116:8633:30134,J00121:27:H3GGKBBXX:5:2116:18710:3424,J00121:27:H3GGKBBXX:5:2215:19512:43919,J00121:27:H3GGKBBXX:5:1204:14844:13535;sequence=TAAAGTCGATTTGAGAATTGAGTAATTTTGACAACATTTTAAATTGACTA;start=127755;subtype=IES;support_ref=6;support_variant=23;type=IES;
scaffold51_116_with_IES	MILORD	internal_eliminated_sequence	128562	128605	.	.	.	ID=MILORD.116.128562.128605;Name=MILORD.116.128562.128605;bounded_by_ta=TRUE;common_boundary=Both;end=128605;ies_id=IESPGM.PTET51.1.116.123596;ies_left_dist=0;ies_min_dist=0;ies_right_dist=0;junction_seq=ctcacaattacaacaTAtcaagaccatagctt;read_names=J00121:27:H3GGKBBXX:5:1119:27722:23540,J00121:27:H3GGKBBXX:5:2202:7009:14766,J00121:27:H3GGKBBXX:5:1228:7902:37589,J00121:27:H3GGKBBXX:5:1115:28432:10282,J00121:27:H3GGKBBXX:5:1122:27316:21993,J00121:27:H3GGKBBXX:5:1227:18497:2879,J00121:27:H3GGKBBXX:5:1102:26687:13763,J00121:27:H3GGKBBXX:5:1219:16021:40543,J00121:27:H3GGKBBXX:5:1223:9252:12708,J00121:27:H3GGKBBXX:5:1102:11911:7222,J00121:27:H3GGKBBXX:5:1211:13047:34407,J00121:27:H3GGKBBXX:5:2226:29660:37941,J00121:27:H3GGKBBXX:5:1210:14448:24032,J00121:27:H3GGKBBXX:5:1221:22678:47084,J00121:27:H3GGKBBXX:5:2101:22465:9367,J00121:27:H3GGKBBXX:5:2209:24941:33422,J00121:27:H3GGKBBXX:5:2202:5122:39172,J00121:27:H3GGKBBXX:5:2219:29315:45185,J00121:27:H3GGKBBXX:5:1103:10277:2387,J00121:27:H3GGKBBXX:5:1203:8197:10774,J00121:27:H3GGKBBXX:5:2124:9029:40420,J00121:27:H3GGKBBXX:5:1208:24495:28569;sequence=TACAGACAAGATTTTATGTTATCAATGTGAATTCTCAATGACTA;start=128562;subtype=IES;support_ref=96;support_variant=22;type=IES;
scaffold51_116_with_IES	MILORD	internal_eliminated_sequence	128718	128779	.	.	.	ID=MILORD.116.128718.128779;Name=MILORD.116.128718.128779;bounded_by_ta=TRUE;common_boundary=Both;end=128779;ies_id=IESPGM.PTET51.1.116.123708;ies_left_dist=0;ies_min_dist=0;ies_right_dist=0;junction_seq=gattctataagatgcTAcaatagccatagtat;read_names=J00121:27:H3GGKBBXX:5:2219:13220:8787,J00121:27:H3GGKBBXX:5:1126:27468:29641,J00121:27:H3GGKBBXX:5:2113:7912:41932,J00121:27:H3GGKBBXX:5:2105:16863:1877,J00121:27:H3GGKBBXX:5:2223:26027:47366,J00121:27:H3GGKBBXX:5:2219:14915:11759,J00121:27:H3GGKBBXX:5:2203:28341:19830,J00121:27:H3GGKBBXX:5:1117:14620:26828,J00121:27:H3GGKBBXX:5:1204:16447:45854,J00121:27:H3GGKBBXX:5:2110:29538:14484,J00121:27:H3GGKBBXX:5:1112:17249:13236,J00121:27:H3GGKBBXX:5:1121:15097:37607,J00121:27:H3GGKBBXX:5:1125:18507:35813,J00121:27:H3GGKBBXX:5:1127:25225:12568,J00121:27:H3GGKBBXX:5:2216:5233:19355,J00121:27:H3GGKBBXX:5:1111:21745:32244,J00121:27:H3GGKBBXX:5:2119:22008:35022,J00121:27:H3GGKBBXX:5:1104:29264:38381,J00121:27:H3GGKBBXX:5:2113:23896:1543,J00121:27:H3GGKBBXX:5:2125:6573:27971,J00121:27:H3GGKBBXX:5:1228:21136:44166,J00121:27:H3GGKBBXX:5:2206:3417:30485,J00121:27:H3GGKBBXX:5:1126:8247:22960,J00121:27:H3GGKBBXX:5:1204:13941:22204,J00121:27:H3GGKBBXX:5:2203:8613:14062,J00121:27:H3GGKBBXX:5:1201:27742:27303,J00121:27:H3GGKBBXX:5:2124:5903:8981,J00121:27:H3GGKBBXX:5:2109:22597:19443,J00121:27:H3GGKBBXX:5:2218:20151:36552,J00121:27:H3GGKBBXX:5:2104:20801:32894,J00121:27:H3GGKBBXX:5:1224:20679:8664,J00121:27:H3GGKBBXX:5:2105:9668:10264,J00121:27:H3GGKBBXX:5:2224:22008:15996,J00121:27:H3GGKBBXX:5:1115:21491:11196,J00121:27:H3GGKBBXX:5:1210:15970:3178,J00121:27:H3GGKBBXX:5:2201:14945:16770,J00121:27:H3GGKBBXX:5:1207:4178:17175,J00121:27:H3GGKBBXX:5:1117:26129:4989;sequence=TATAGTGATTATTATTTTATATATATATTTAATATATAATATTGAATAAAATGAATAGAGTA;start=128718;subtype=IES;support_ref=2;support_variant=38;type=IES;
scaffold51_116_with_IES	MILORD	internal_eliminated_sequence	130914	130943	.	.	.	ID=MILORD.116.130914.130943;Name=MILORD.116.130914.130943;bounded_by_ta=TRUE;common_boundary=Both;end=130943;ies_id=IESPGM.PTET51.1.116.125842;ies_left_dist=0;ies_min_dist=0;ies_right_dist=0;junction_seq=cctcttaactgctggTAccaattttttggtgg;read_names=J00121:27:H3GGKBBXX:5:2107:19421:17597,J00121:27:H3GGKBBXX:5:2214:14133:28481,J00121:27:H3GGKBBXX:5:1110:14854:9192,J00121:27:H3GGKBBXX:5:1109:14113:28622,J00121:27:H3GGKBBXX:5:2225:29650:41510,J00121:27:H3GGKBBXX:5:1221:21826:15152,J00121:27:H3GGKBBXX:5:1112:25641:43849,J00121:27:H3GGKBBXX:5:2102:16112:35989,J00121:27:H3GGKBBXX:5:2128:14174:36253,J00121:27:H3GGKBBXX:5:1211:8582:36059,J00121:27:H3GGKBBXX:5:2213:14022:27549,J00121:27:H3GGKBBXX:5:2124:4117:38310,J00121:27:H3GGKBBXX:5:2217:8724:29800,J00121:27:H3GGKBBXX:5:2212:12702:7820,J00121:27:H3GGKBBXX:5:1117:19177:30714,J00121:27:H3GGKBBXX:5:1108:6837:12427,J00121:27:H3GGKBBXX:5:1124:6786:16981,J00121:27:H3GGKBBXX:5:1104:17634:38908,J00121:27:H3GGKBBXX:5:2221:22749:5112,J00121:27:H3GGKBBXX:5:1121:9546:31189,J00121:27:H3GGKBBXX:5:2111:18497:25351;sequence=TACAATCAAGACAAGAATTTGATTTGTTTA;start=130914;subtype=IES;support_ref=0;support_variant=21;type=IES;
scaffold51_116_with_IES	MILORD	internal_eliminated_sequence	131191	131257	.	.	.	ID=MILORD.116.131191.131257;Name=MILORD.116.131191.131257;bounded_by_ta=TRUE;common_boundary=Both;end=131257;ies_id=IESPGM.PTET51.1.116.126089;ies_left_dist=0;ies_min_dist=0;ies_right_dist=0;junction_seq=tcaaataaatccaatTActtctctaattgtaa;read_names=J00121:27:H3GGKBBXX:5:2207:26869:42952,J00121:27:H3GGKBBXX:5:1220:24677:12392,J00121:27:H3GGKBBXX:5:2113:31264:18212,J00121:27:H3GGKBBXX:5:2202:16721:16858,J00121:27:H3GGKBBXX:5:1223:13240:2457,J00121:27:H3GGKBBXX:5:1218:29173:19689,J00121:27:H3GGKBBXX:5:2201:27661:33949,J00121:27:H3GGKBBXX:5:1127:14143:36270,J00121:27:H3GGKBBXX:5:1119:17411:6765,J00121:27:H3GGKBBXX:5:2124:29721:36077,J00121:27:H3GGKBBXX:5:2217:7791:8348,J00121:27:H3GGKBBXX:5:1127:10318:7978,J00121:27:H3GGKBBXX:5:1112:17665:24226,J00121:27:H3GGKBBXX:5:2216:6796:18652,J00121:27:H3GGKBBXX:5:2113:15483:12919,J00121:27:H3GGKBBXX:5:1225:22049:21553,J00121:27:H3GGKBBXX:5:2211:25814:28428,J00121:27:H3GGKBBXX:5:1120:14590:37607,J00121:27:H3GGKBBXX:5:1122:8217:25017,J00121:27:H3GGKBBXX:5:2113:31304:22467,J00121:27:H3GGKBBXX:5:2226:4929:32508,J00121:27:H3GGKBBXX:5:1208:21349:21957,J00121:27:H3GGKBBXX:5:2115:3508:40315,J00121:27:H3GGKBBXX:5:1205:17533:25439,J00121:27:H3GGKBBXX:5:1213:13565:1543,J00121:27:H3GGKBBXX:5:2206:5802:15733,J00121:27:H3GGKBBXX:5:2117:17634:13236,J00121:27:H3GGKBBXX:5:2203:25662:43638,J00121:27:H3GGKBBXX:5:1228:5497:46117,J00121:27:H3GGKBBXX:5:2219:24840:7293,J00121:27:H3GGKBBXX:5:1215:5264:18951;sequence=TACAGTATCTACAGTCCAAATAAGTTTAATGGGTTTAAATCCAACTATACGAATATTGTCATCACTA;start=131191;subtype=IES;support_ref=0;support_variant=31;type=IES;
scaffold51_116_with_IES	MILORD	internal_eliminated_sequence	131622	131698	.	.	.	ID=MILORD.116.131622.131698;Name=MILORD.116.131622.131698;bounded_by_ta=TRUE;common_boundary=Both;end=131698;ies_id=IESPGM.PTET51.1.116.126453;ies_left_dist=0;ies_min_dist=0;ies_right_dist=0;junction_seq=taattttattgttaaTAtcatattatggacca;read_names=J00121:27:H3GGKBBXX:5:1109:7852:12497,J00121:27:H3GGKBBXX:5:1208:14204:24665,J00121:27:H3GGKBBXX:5:1220:10307:3952,J00121:27:H3GGKBBXX:5:1219:17888:42548,J00121:27:H3GGKBBXX:5:1113:6938:1771,J00121:27:H3GGKBBXX:5:1109:7669:12357,J00121:27:H3GGKBBXX:5:2226:12997:5411,J00121:27:H3GGKBBXX:5:1118:7050:28551,J00121:27:H3GGKBBXX:5:2210:23399:39471,J00121:27:H3GGKBBXX:5:1123:15341:33246,J00121:27:H3GGKBBXX:5:2222:14702:32420,J00121:27:H3GGKBBXX:5:2204:29072:44588,J00121:27:H3GGKBBXX:5:2113:8176:32226,J00121:27:H3GGKBBXX:5:1211:28381:22608,J00121:27:H3GGKBBXX:5:2224:28321:27672;sequence=TACACTTATTTATTCTTATTCTTTTTTAAATATTATCATAATAAATTTAGTTAGTAATTTATTTAATATATATACTG;start=131622;subtype=IES;support_ref=0;support_variant=15;type=IES;
scaffold51_116_with_IES	MILORD	internal_eliminated_sequence	132765	132793	.	.	.	ID=MILORD.116.132765.132793;Name=MILORD.116.132765.132793;bounded_by_ta=TRUE;common_boundary=Both;end=132793;ies_id=IESPGM.PTET51.1.116.127519;ies_left_dist=0;ies_min_dist=0;ies_right_dist=0;junction_seq=ttatgcgacaaatagTActttaatattttata;read_names=J00121:27:H3GGKBBXX:5:2209:10957:33563,J00121:27:H3GGKBBXX:5:2202:22485:31558,J00121:27:H3GGKBBXX:5:1103:19451:11214,J00121:27:H3GGKBBXX:5:2226:5467:10510,J00121:27:H3GGKBBXX:5:1102:23287:6747,J00121:27:H3GGKBBXX:5:1117:21562:30450,J00121:27:H3GGKBBXX:5:2211:13068:19953,J00121:27:H3GGKBBXX:5:1101:14519:12726,J00121:27:H3GGKBBXX:5:1222:19360:35180,J00121:27:H3GGKBBXX:5:1228:28980:21535,J00121:27:H3GGKBBXX:5:1123:21420:30872,J00121:27:H3GGKBBXX:5:2204:4239:26881,J00121:27:H3GGKBBXX:5:2124:16366:29466,J00121:27:H3GGKBBXX:5:2120:22567:34864,J00121:27:H3GGKBBXX:5:1213:25915:32332,J00121:27:H3GGKBBXX:5:1225:10957:10844,J00121:27:H3GGKBBXX:5:1112:22556:13992,J00121:27:H3GGKBBXX:5:1211:24342:15785,J00121:27:H3GGKBBXX:5:1115:12916:20357,J00121:27:H3GGKBBXX:5:2208:29944:15610,J00121:27:H3GGKBBXX:5:1113:8592:27672,J00121:27:H3GGKBBXX:5:2218:27478:44429,J00121:27:H3GGKBBXX:5:2101:12215:19249,J00121:27:H3GGKBBXX:5:1210:28645:29923,J00121:27:H3GGKBBXX:5:1124:20628:4462,J00121:27:H3GGKBBXX:5:1120:15666:37818,J00121:27:H3GGKBBXX:5:2101:26321:39014,J00121:27:H3GGKBBXX:5:1218:22140:47243,J00121:27:H3GGKBBXX:5:1209:19715:11952,J00121:27:H3GGKBBXX:5:1206:30320:17315,J00121:27:H3GGKBBXX:5:2125:15696:32138,J00121:27:H3GGKBBXX:5:1219:21724:6501,J00121:27:H3GGKBBXX:5:2109:28767:10686,J00121:27:H3GGKBBXX:5:2107:30371:38082,J00121:27:H3GGKBBXX:5:1210:28838:30011,J00121:27:H3GGKBBXX:5:2111:7831:16295,J00121:27:H3GGKBBXX:5:2101:11129:18704,J00121:27:H3GGKBBXX:5:1210:22100:45590,J00121:27:H3GGKBBXX:5:2205:28605:48421,J00121:27:H3GGKBBXX:5:1213:30513:37308,J00121:27:H3GGKBBXX:5:1125:10500:30028,J00121:27:H3GGKBBXX:5:2201:22942:29993;sequence=TATGATTGATAATGTATAATTCCTGACTA;start=132765;subtype=IES;support_ref=0;support_variant=42;type=IES;
scaffold51_116_with_IES	MILORD	internal_eliminated_sequence	133957	134004	.	.	.	ID=MILORD.116.133957.134004;Name=MILORD.116.133957.134004;bounded_by_ta=TRUE;common_boundary=Both;end=134004;ies_id=IESPGM.PTET51.1.116.128682;ies_left_dist=0;ies_min_dist=0;ies_right_dist=0;junction_seq=ctctaatataataatTAatagcaacatgatat;read_names=J00121:27:H3GGKBBXX:5:1125:20425:39629,J00121:27:H3GGKBBXX:5:1114:16417:40209,J00121:27:H3GGKBBXX:5:2224:17594:18230,J00121:27:H3GGKBBXX:5:2201:24444:9350,J00121:27:H3GGKBBXX:5:1117:27823:15100,J00121:27:H3GGKBBXX:5:2205:15392:35725,J00121:27:H3GGKBBXX:5:1110:19421:26002,J00121:27:H3GGKBBXX:5:1105:5304:2492,J00121:27:H3GGKBBXX:5:2123:20689:40895,J00121:27:H3GGKBBXX:5:2208:4482:12814,J00121:27:H3GGKBBXX:5:2217:19116:14256,J00121:27:H3GGKBBXX:5:2119:29295:31998,J00121:27:H3GGKBBXX:5:1223:25317:32033,J00121:27:H3GGKBBXX:5:2205:16965:31101,J00121:27:H3GGKBBXX:5:2107:14590:26318,J00121:27:H3GGKBBXX:5:2121:30015:48298,J00121:27:H3GGKBBXX:5:1104:22891:34547,J00121:27:H3GGKBBXX:5:1106:16254:2650,J00121:27:H3GGKBBXX:5:1113:9414:39506,J00121:27:H3GGKBBXX:5:1126:26159:41862,J00121:27:H3GGKBBXX:5:2120:18812:16506,J00121:27:H3GGKBBXX:5:1228:29823:6325,J00121:27:H3GGKBBXX:5:2213:29366:9227,J00121:27:H3GGKBBXX:5:1104:22800:34635;sequence=TATACTCGATAAATATATCTATCAATATGTATTTCTACTATGTTACTA;start=133957;subtype=IES;support_ref=0;support_variant=24;type=IES;
scaffold51_116_with_IES	MILORD	internal_eliminated_sequence	138552	138606	.	.	.	ID=MILORD.116.138552.138606;Name=MILORD.116.138552.138606;bounded_by_ta=TRUE;common_boundary=None;end=138606;ies_id=IESPGM.PTET51.1.116.133243;ies_left_dist=14;ies_min_dist=14;ies_right_dist=-15;junction_seq=tttaaatttgaaattTAtccaaaatttaacgt;read_names=J00121:27:H3GGKBBXX:5:1127:6796:9192;sequence=TATAGATTAATTAATACAGATCAAATCCCATTCTCAACTTTACTAAAGAATACCA;start=138552;subtype=EXTERNAL;support_ref=2;support_variant=1;type=ALTERNATIVE;
scaffold51_116_with_IES	MILORD	internal_eliminated_sequence	138566	138591	.	.	.	ID=MILORD.116.138566.138591;Name=MILORD.116.138566.138591;bounded_by_ta=TRUE;common_boundary=Both;end=138591;ies_id=IESPGM.PTET51.1.116.133243;ies_left_dist=0;ies_min_dist=0;ies_right_dist=0;junction_seq=ttatagattaattaaTActaaagaataccata;read_names=J00121:27:H3GGKBBXX:5:1116:18933:20375,J00121:27:H3GGKBBXX:5:2212:4888:27619,J00121:27:H3GGKBBXX:5:1211:16884:10844,J00121:27:H3GGKBBXX:5:2210:23155:40842,J00121:27:H3GGKBBXX:5:1227:13606:40297,J00121:27:H3GGKBBXX:5:1204:14702:22327,J00121:27:H3GGKBBXX:5:2101:19076:14924,J00121:27:H3GGKBBXX:5:1217:25733:12849,J00121:27:H3GGKBBXX:5:1119:8745:27654,J00121:27:H3GGKBBXX:5:2221:22922:48948,J00121:27:H3GGKBBXX:5:2206:18538:29044,J00121:27:H3GGKBBXX:5:2110:5690:26512,J00121:27:H3GGKBBXX:5:2220:21257:1156,J00121:27:H3GGKBBXX:5:1204:16630:27074,J00121:27:H3GGKBBXX:5:2224:16599:44711,J00121:27:H3GGKBBXX:5:2219:5629:37484,J00121:27:H3GGKBBXX:5:1119:27915:20111,J00121:27:H3GGKBBXX:5:1208:26717:25070,J00121:27:H3GGKBBXX:5:1106:20029:8488,J00121:27:H3GGKBBXX:5:2108:27082:27391,J00121:27:H3GGKBBXX:5:2220:5477:40069,J00121:27:H3GGKBBXX:5:1219:9668:45045,J00121:27:H3GGKBBXX:5:1221:29508:3283,J00121:27:H3GGKBBXX:5:1228:15848:33000,J00121:27:H3GGKBBXX:5:2202:9800:43620,J00121:27:H3GGKBBXX:5:1101:8207:17896,J00121:27:H3GGKBBXX:5:1208:26798:25175,J00121:27:H3GGKBBXX:5:1203:29203:29905,J00121:27:H3GGKBBXX:5:2123:4706:12884,J00121:27:H3GGKBBXX:5:1214:24292:46434,J00121:27:H3GGKBBXX:5:2108:8704:5429,J00121:27:H3GGKBBXX:5:1219:12479:11196,J00121:27:H3GGKBBXX:5:2213:12550:11671,J00121:27:H3GGKBBXX:5:1119:21592:33352,J00121:27:H3GGKBBXX:5:1111:12104:48245,J00121:27:H3GGKBBXX:5:1102:15168:37554,J00121:27:H3GGKBBXX:5:1116:14387:36341,J00121:27:H3GGKBBXX:5:1217:23622:4585,J00121:27:H3GGKBBXX:5:2201:28371:16542,J00121:27:H3GGKBBXX:5:2208:6197:15399,J00121:27:H3GGKBBXX:5:1226:29346:4971,J00121:27:H3GGKBBXX:5:2106:3336:12691,J00121:27:H3GGKBBXX:5:1114:12733:32384,J00121:27:H3GGKBBXX:5:1111:20212:46821,J00121:27:H3GGKBBXX:5:1115:25530:37361,J00121:27:H3GGKBBXX:5:1104:16031:47454,J00121:27:H3GGKBBXX:5:1104:14194:4251,J00121:27:H3GGKBBXX:5:1208:14854:24806,J00121:27:H3GGKBBXX:5:2211:7030:10510,J00121:27:H3GGKBBXX:5:1216:29599:2985,J00121:27:H3GGKBBXX:5:1116:3863:9913,J00121:27:H3GGKBBXX:5:2205:5832:24612,J00121:27:H3GGKBBXX:5:2207:19421:18652,J00121:27:H3GGKBBXX:5:2212:7466:38099,J00121:27:H3GGKBBXX:5:2215:22759:1226,J00121:27:H3GGKBBXX:5:1127:16995:14660,J00121:27:H3GGKBBXX:5:1211:10632:38381,J00121:27:H3GGKBBXX:5:1211:4249:24437,J00121:27:H3GGKBBXX:5:1110:17056:39453,J00121:27:H3GGKBBXX:5:2228:29183:43656,J00121:27:H3GGKBBXX:5:2208:6715:32859,J00121:27:H3GGKBBXX:5:2116:28412:11372,J00121:27:H3GGKBBXX:5:2202:26545:31031,J00121:27:H3GGKBBXX:5:1116:3285:9297,J00121:27:H3GGKBBXX:5:1128:14641:31576,J00121:27:H3GGKBBXX:5:1116:13261:13148,J00121:27:H3GGKBBXX:5:1102:12175:31980,J00121:27:H3GGKBBXX:5:1119:23632:19970,J00121:27:H3GGKBBXX:5:2212:3711:22204,J00121:27:H3GGKBBXX:5:1123:19471:25246,J00121:27:H3GGKBBXX:5:1218:20679:42530,J00121:27:H3GGKBBXX:5:1225:26443:14361,J00121:27:H3GGKBBXX:5:1218:12540:42601,J00121:27:H3GGKBBXX:5:1106:15168:29747,J00121:27:H3GGKBBXX:5:2110:23490:18423,J00121:27:H3GGKBBXX:5:2117:10571:42214,J00121:27:H3GGKBBXX:5:1124:18984:30978,J00121:27:H3GGKBBXX:5:1203:4858:29044;sequence=TACAGATCAAATCCCATTCTCAACTT;start=138566;subtype=IES;support_ref=0;support_variant=78;type=IES;
scaffold51_116_with_IES	MILORD	internal_eliminated_sequence	139014	139039	.	.	.	ID=MILORD.116.139014.139039;Name=MILORD.116.139014.139039;bounded_by_ta=TRUE;common_boundary=None;end=139039;ies_id=IESPGM.PTET51.1.116.133243;ies_left_dist=-448;ies_min_dist=448;ies_right_dist=-448;junction_seq=atttattgattaaatTAttaaaaagaattaat;read_names=J00121:27:H3GGKBBXX:5:1111:27488:36780;sequence=TATAAATGAAAAAAGCATCACAAGTA;start=139014;subtype=MAC;support_ref=102;support_variant=1;type=CRYPTIC;
scaffold51_116_with_IES	MILORD	internal_eliminated_sequence	140031	140059	.	.	.	ID=MILORD.116.140031.140059;Name=MILORD.116.140031.140059;bounded_by_ta=TRUE;common_boundary=None;end=140059;ies_id=IESPGM.PTET51.1.116.133243;ies_left_dist=-1465;ies_min_dist=1465;ies_right_dist=-1468;junction_seq=attcttagcatccccTAtaatgttaggcaaaa;read_names=J00121:27:H3GGKBBXX:5:1220:11951:2650,J00121:27:H3GGKBBXX:5:2203:7162:25896;sequence=TATTCCTATTGGTATCATTATATTTGTTA;start=140031;subtype=MAC;support_ref=156;support_variant=2;type=CRYPTIC;
scaffold51_116_with_IES	MILORD	internal_eliminated_sequence	140740	140766	.	.	.	ID=MILORD.116.140740.140766;Name=MILORD.116.140740.140766;bounded_by_ta=TRUE;common_boundary=None;end=140766;ies_id=IESPGM.PTET51.1.116.136440;ies_left_dist=1049;ies_min_dist=1049;ies_right_dist=1116;junction_seq=tataagcttttgcacTAaaatgaattgccatt;read_names=J00121:27:H3GGKBBXX:5:1118:7892:39471;sequence=TATGTATAACTTAATTTGAAGTTAAGT;start=140740;subtype=MAC;support_ref=98;support_variant=1;type=CRYPTIC;
scaffold51_116_with_IES	MILORD	internal_eliminated_sequence	140839	140867	.	.	.	ID=MILORD.116.140839.140867;Name=MILORD.116.140839.140867;bounded_by_ta=TRUE;common_boundary=None;end=140867;ies_id=IESPGM.PTET51.1.116.136440;ies_left_dist=950;ies_min_dist=950;ies_right_dist=1015;junction_seq=taaattataaatataTAactttgcacgctaaa;read_names=J00121:27:H3GGKBBXX:5:2104:14032:26195;sequence=TATAGTGATGTCTTATTGGGAATCCACGA;start=140839;subtype=MAC;support_ref=121;support_variant=1;type=CRYPTIC;
scaffold51_116_with_IES	MILORD	internal_eliminated_sequence	141789	141882	.	.	.	ID=MILORD.116.141789.141882;Name=MILORD.116.141789.141882;bounded_by_ta=TRUE;common_boundary=Both;end=141882;ies_id=IESPGM.PTET51.1.116.136440;ies_left_dist=0;ies_min_dist=0;ies_right_dist=0;junction_seq=caagtcttttataagTAcaatctcaaaagcaa;read_names=J00121:27:H3GGKBBXX:5:1127:14692:42741,J00121:27:H3GGKBBXX:5:2103:5680:45520,J00121:27:H3GGKBBXX:5:1119:16549:38433,J00121:27:H3GGKBBXX:5:1201:17178:33897,J00121:27:H3GGKBBXX:5:2114:17878:39365,J00121:27:H3GGKBBXX:5:2216:4513:12585,J00121:27:H3GGKBBXX:5:1203:20720:42495,J00121:27:H3GGKBBXX:5:1119:4817:19513,J00121:27:H3GGKBBXX:5:2226:12449:43357,J00121:27:H3GGKBBXX:5:1122:13890:12937,J00121:27:H3GGKBBXX:5:1203:10033:3793,J00121:27:H3GGKBBXX:5:2210:31101:18493,J00121:27:H3GGKBBXX:5:2112:23175:32015,J00121:27:H3GGKBBXX:5:1102:2493:44957,J00121:27:H3GGKBBXX:5:2219:24748:8787,J00121:27:H3GGKBBXX:5:1208:26058:34266,J00121:27:H3GGKBBXX:5:1106:22120:22520,J00121:27:H3GGKBBXX:5:2223:19400:3108,J00121:27:H3GGKBBXX:5:1224:8359:31839,J00121:27:H3GGKBBXX:5:1111:6197:9385,J00121:27:H3GGKBBXX:5:2225:22810:43761,J00121:27:H3GGKBBXX:5:1106:8044:31224,J00121:27:H3GGKBBXX:5:2128:12834:44658,J00121:27:H3GGKBBXX:5:1113:8369:25281,J00121:27:H3GGKBBXX:5:1101:11343:40139,J00121:27:H3GGKBBXX:5:2218:2524:45185,J00121:27:H3GGKBBXX:5:2216:11302:11337,J00121:27:H3GGKBBXX:5:1116:19837:15117,J00121:27:H3GGKBBXX:5:1118:16599:21430,J00121:27:H3GGKBBXX:5:2223:8379:47700,J00121:27:H3GGKBBXX:5:1115:17969:2246,J00121:27:H3GGKBBXX:5:1224:8389:25949,J00121:27:H3GGKBBXX:5:2122:6299:46733,J00121:27:H3GGKBBXX:5:2107:28584:39312,J00121:27:H3GGKBBXX:5:1110:3183:37537,J00121:27:H3GGKBBXX:5:2218:2280:38011,J00121:27:H3GGKBBXX:5:2104:12144:47823,J00121:27:H3GGKBBXX:5:1207:17432:4057,J00121:27:H3GGKBBXX:5:2211:21572:11864,J00121:27:H3GGKBBXX:5:2226:25154:20674,J00121:27:H3GGKBBXX:5:2214:4574:31540,J00121:27:H3GGKBBXX:5:2205:12357:6589,J00121:27:H3GGKBBXX:5:2224:18517:22924,J00121:27:H3GGKBBXX:5:2201:24485:45783,J00121:27:H3GGKBBXX:5:2206:20009:5851;sequence=TATAGTTAAATCAATCATATTTTTACAAAATATTTCTATTGTATTAGGTTAATGTTTTTATCTCCTAGAAATAACAATCAAATTATTTCTACTG;start=141789;subtype=IES;support_ref=0;support_variant=45;type=IES;
scaffold51_116_with_IES	MILORD	internal_eliminated_sequence	143169	143196	.	.	.	ID=MILORD.116.143169.143196;Name=MILORD.116.143169.143196;bounded_by_ta=TRUE;common_boundary=None;end=143196;ies_id=IESPGM.PTET51.1.116.136440;ies_left_dist=-1380;ies_min_dist=1314;ies_right_dist=-1314;junction_seq=ggaatagctataacaTAgtagagagaaaggaa;read_names=J00121:27:H3GGKBBXX:5:2111:30888:13060;sequence=TATAATAAGGATGGGATTGATAGTAATA;start=143169;subtype=MAC;support_ref=99;support_variant=1;type=CRYPTIC;
scaffold51_116_with_IES	MILORD	internal_eliminated_sequence	143510	143596	.	.	.	ID=MILORD.116.143510.143596;Name=MILORD.116.143510.143596;bounded_by_ta=TRUE;common_boundary=None;end=143596;ies_id=IESPGM.PTET51.1.116.136440;ies_left_dist=-1721;ies_min_dist=1714;ies_right_dist=-1714;junction_seq=cttattatttctgttTAtatgttactgtactt;read_names=J00121:27:H3GGKBBXX:5:1128:3965:21096;sequence=TATACATTAATCACTTTTCCCATCTTTTTTTTACATTTATTTATATCCCAAATAGGTTCCCAAAATCATCTGCAGATGATTTTACTA;start=143510;subtype=MAC;support_ref=98;support_variant=1;type=CRYPTIC;
scaffold51_116_with_IES	MILORD	internal_eliminated_sequence	144524	144937	.	.	.	ID=MILORD.116.144524.144937;Name=MILORD.116.144524.144937;bounded_by_ta=TRUE;common_boundary=None;end=144937;ies_id=IESPGM.PTET51.1.116.141518;ies_left_dist=2437;ies_min_dist=2134;ies_right_dist=2134;junction_seq=tattattataattatTAtttagcatatggata;read_names=J00121:27:H3GGKBBXX:5:2221:23754:40227;sequence=TATAATTATTATAATTATTATTATTATTATTATTATCTTTATTATTACTATTCTTGATCTTAGCGTTATTTATTATCATTATGCCTTTACAATATTCTTTGAATATTTGGAATTTCGTTAGTTTAAGTATTTTCGAAGTAATTATTAGTTAGTTAATTCCTGAAATGTTCAAATGTACTTGTTTCTGAGCTAAGAGATGATATAAGATAAAAGACAGGATCCCAGTAAAAGTCTGTAATTAATAGTTGTGGTTTGGCCTTGCAAAATTGGCAATCGCATTTAGGAAATTCACTAAAACTAAAATTATTTTTCTCCAAAAATTTTTTAAGGCCTTTTAATTCAACTGCGCGTTTTGCTTCGCAATATATCAATATTAGTGGTAGCTTAAGTTTTTTGTTTGATAATGTACAAAAT;start=144524;subtype=MAC;support_ref=73;support_variant=1;type=CRYPTIC;
scaffold51_116_with_IES	MILORD	internal_eliminated_sequence	146961	147071	.	.	.	ID=MILORD.116.146961.147071;Name=MILORD.116.146961.147071;bounded_by_ta=TRUE;common_boundary=Both;end=147071;ies_id=IESPGM.PTET51.1.116.141518;ies_left_dist=0;ies_min_dist=0;ies_right_dist=0;junction_seq=aattttagaacttgtTAtaaggaaatacatat;read_names=J00121:27:H3GGKBBXX:5:2124:5233:5816,J00121:27:H3GGKBBXX:5:2223:9577:43409,J00121:27:H3GGKBBXX:5:1125:25398:11038,J00121:27:H3GGKBBXX:5:1112:5518:6273,J00121:27:H3GGKBBXX:5:2107:23825:48860,J00121:27:H3GGKBBXX:5:1101:30898:32631,J00121:27:H3GGKBBXX:5:1225:29427:47981,J00121:27:H3GGKBBXX:5:2227:25682:2176,J00121:27:H3GGKBBXX:5:1111:7720:16137,J00121:27:H3GGKBBXX:5:2223:24089:14467,J00121:27:H3GGKBBXX:5:2223:12347:23135,J00121:27:H3GGKBBXX:5:2101:14620:6185,J00121:27:H3GGKBBXX:5:1111:7669:16049,J00121:27:H3GGKBBXX:5:2107:13839:10317,J00121:27:H3GGKBBXX:5:2223:18659:34530,J00121:27:H3GGKBBXX:5:1108:27549:16348,J00121:27:H3GGKBBXX:5:2214:19837:47893,J00121:27:H3GGKBBXX:5:2227:6685:17544,J00121:27:H3GGKBBXX:5:1113:24627:14273,J00121:27:H3GGKBBXX:5:1228:29234:37660,J00121:27:H3GGKBBXX:5:2228:12763:4409,J00121:27:H3GGKBBXX:5:2215:30025:40227,J00121:27:H3GGKBBXX:5:2210:30898:8365,J00121:27:H3GGKBBXX:5:1228:22495:9877,J00121:27:H3GGKBBXX:5:1212:9557:19144,J00121:27:H3GGKBBXX:5:2111:27245:25843;sequence=TATAGTGGATTTACTTATTGTTCTAAGCATTATCTTGAATAGATAATAAAATGTCCTTACTCTATAATATTTCAATTTTTTAAGATGAAAATAAATTCATAAAACCCACTA;start=146961;subtype=IES;support_ref=62;support_variant=26;type=IES;
scaffold51_116_with_IES	MILORD	internal_eliminated_sequence	148438	148701	.	.	.	ID=MILORD.116.148438.148701;Name=MILORD.116.148438.148701;bounded_by_ta=TRUE;common_boundary=Both;end=148701;ies_id=IESPGM.PTET51.1.116.142884;ies_left_dist=0;ies_min_dist=0;ies_right_dist=0;junction_seq=ttttagaggtgacagTAtatactaattcttat;read_names=J00121:27:H3GGKBBXX:5:1104:24545:30872,J00121:27:H3GGKBBXX:5:1203:7598:1402,J00121:27:H3GGKBBXX:5:2211:16528:14941,J00121:27:H3GGKBBXX:5:1124:21623:43533,J00121:27:H3GGKBBXX:5:1104:18406:13693,J00121:27:H3GGKBBXX:5:1116:18355:38011,J00121:27:H3GGKBBXX:5:1205:20831:38082,J00121:27:H3GGKBBXX:5:2228:14793:4198,J00121:27:H3GGKBBXX:5:2220:3742:42302,J00121:27:H3GGKBBXX:5:2126:19015:13201,J00121:27:H3GGKBBXX:5:1124:22181:29976,J00121:27:H3GGKBBXX:5:2218:13149:42003,J00121:27:H3GGKBBXX:5:1109:4016:15205,J00121:27:H3GGKBBXX:5:2128:24850:46979,J00121:27:H3GGKBBXX:5:2209:8745:3635,J00121:27:H3GGKBBXX:5:2201:14834:16049,J00121:27:H3GGKBBXX:5:2119:30929:15698,J00121:27:H3GGKBBXX:5:2227:12094:24736,J00121:27:H3GGKBBXX:5:2218:13352:41897,J00121:27:H3GGKBBXX:5:2214:15118:36024,J00121:27:H3GGKBBXX:5:2115:5751:2246,J00121:27:H3GGKBBXX:5:1216:6106:24841,J00121:27:H3GGKBBXX:5:1209:18497:45221,J00121:27:H3GGKBBXX:5:2203:21024:30398,J00121:27:H3GGKBBXX:5:1225:23328:29184,J00121:27:H3GGKBBXX:5:1122:21866:30380,J00121:27:H3GGKBBXX:5:2126:13697:25755,J00121:27:H3GGKBBXX:5:1207:22526:22520,J00121:27:H3GGKBBXX:5:1228:8958:34776,J00121:27:H3GGKBBXX:5:1227:4574:23698,J00121:27:H3GGKBBXX:5:2213:21866:18493,J00121:27:H3GGKBBXX:5:1102:14407:22379,J00121:27:H3GGKBBXX:5:2222:7507:19636,J00121:27:H3GGKBBXX:5:2219:6522:5411,J00121:27:H3GGKBBXX:5:1226:26930:3494,J00121:27:H3GGKBBXX:5:2208:27833:45854,J00121:27:H3GGKBBXX:5:1126:16995:36851,J00121:27:H3GGKBBXX:5:1120:16934:1261,J00121:27:H3GGKBBXX:5:1103:9638:19918,J00121:27:H3GGKBBXX:5:1109:22678:31470,J00121:27:H3GGKBBXX:5:1128:22252:25210,J00121:27:H3GGKBBXX:5:1101:21501:8541,J00121:27:H3GGKBBXX:5:2218:19583:6097,J00121:27:H3GGKBBXX:5:2107:24495:4760,J00121:27:H3GGKBBXX:5:2223:15341:8277,J00121:27:H3GGKBBXX:5:2111:22090:13816,J00121:27:H3GGKBBXX:5:1111:30310:17755,J00121:27:H3GGKBBXX:5:1207:14133:11284;sequence=TATAGCTCTTGCAAATAAAATTTATGTAAATAACGGAATCAATAAGTTAATTATTATACTTAATAATTAGTTAATTAAAAAATACTATTTTATACTATCTTCAAATGTATATTTTACATCAATATCAAATATATATCTATCTAAAAAATTGTGAGTGAAGATTAAAAATTACAATTTAATATATAATCCAAATCTGTTTAGTAAAAGTATAAAAGATGTTTTAGTAAATATATCCTTTTAAGAAGTATCCTAATAGAAGTACTA;start=148438;subtype=IES;support_ref=2;support_variant=48;type=IES;
scaffold51_116_with_IES	MILORD	internal_eliminated_sequence	148438	148699	.	.	.	ID=MILORD.116.148438.148699;Name=MILORD.116.148438.148699;bounded_by_ta=TRUE;common_boundary=LEFT;end=148699;ies_id=IESPGM.PTET51.1.116.142884;ies_left_dist=0;ies_min_dist=0;ies_right_dist=2;junction_seq=ttagaggtgacagtaTAtatatactaattctt;read_names=J00121:27:H3GGKBBXX:5:2223:20263:2422;sequence=TATAGCTCTTGCAAATAAAATTTATGTAAATAACGGAATCAATAAGTTAATTATTATACTTAATAATTAGTTAATTAAAAAATACTATTTTATACTATCTTCAAATGTATATTTTACATCAATATCAAATATATATCTATCTAAAAAATTGTGAGTGAAGATTAAAAATTACAATTTAATATATAATCCAAATCTGTTTAGTAAAAGTATAAAAGATGTTTTAGTAAATATATCCTTTTAAGAAGTATCCTAATAGAAGTAC;start=148438;subtype=PARTIAL_INTERNAL;support_ref=1;support_variant=1;type=ALTERNATIVE;
scaffold51_116_with_IES	MILORD	internal_eliminated_sequence	148438	148544	.	.	.	ID=MILORD.116.148438.148544;Name=MILORD.116.148438.148544;bounded_by_ta=TRUE;common_boundary=LEFT;end=148544;ies_id=IESPGM.PTET51.1.116.142884;ies_left_dist=0;ies_min_dist=0;ies_right_dist=157;junction_seq=ttttagaggtgacagTAtattttacatcaata;read_names=J00121:27:H3GGKBBXX:5:1108:8460:4514;sequence=TATAGCTCTTGCAAATAAAATTTATGTAAATAACGGAATCAATAAGTTAATTATTATACTTAATAATTAGTTAATTAAAAAATACTATTTTATACTATCTTCAAATG;start=148438;subtype=PARTIAL_INTERNAL;support_ref=1;support_variant=1;type=ALTERNATIVE;
scaffold51_116_with_IES	MILORD	internal_eliminated_sequence	149164	149194	.	.	.	ID=MILORD.116.149164.149194;Name=MILORD.116.149164.149194;bounded_by_ta=TRUE;common_boundary=None;end=149194;ies_id=IESPGM.PTET51.1.116.142884;ies_left_dist=-726;ies_min_dist=493;ies_right_dist=-493;junction_seq=gagaacaatttaatcTAaaacatacctaaaaa;read_names=J00121:27:H3GGKBBXX:5:1205:6512:23786;sequence=TATTTAGTATTCTTCACAGTCAAGAATCTAT;start=149164;subtype=MAC;support_ref=89;support_variant=1;type=CRYPTIC;
scaffold51_116_with_IES	MILORD	internal_eliminated_sequence	153687	153715	.	.	.	ID=MILORD.116.153687.153715;Name=MILORD.116.153687.153715;bounded_by_ta=TRUE;common_boundary=Both;end=153715;ies_id=IESPGM.PTET51.1.116.147869;ies_left_dist=0;ies_min_dist=0;ies_right_dist=0;junction_seq=ggtttttgataaatgTActcgttatctgatag;read_names=J00121:27:H3GGKBBXX:5:2223:12439:41862,J00121:27:H3GGKBBXX:5:1118:25164:21043,J00121:27:H3GGKBBXX:5:2203:22567:40526,J00121:27:H3GGKBBXX:5:2123:13169:4514,J00121:27:H3GGKBBXX:5:1108:2727:10299,J00121:27:H3GGKBBXX:5:2126:5477:9649,J00121:27:H3GGKBBXX:5:1119:8582:34512,J00121:27:H3GGKBBXX:5:2113:21856:9684,J00121:27:H3GGKBBXX:5:1111:21653:15522,J00121:27:H3GGKBBXX:5:1215:18649:42601,J00121:27:H3GGKBBXX:5:1222:25733:32156,J00121:27:H3GGKBBXX:5:2106:30939:16805,J00121:27:H3GGKBBXX:5:2123:16934:33264,J00121:27:H3GGKBBXX:5:1219:28848:17825,J00121:27:H3GGKBBXX:5:1210:22962:38961,J00121:27:H3GGKBBXX:5:1210:18842:18845,J00121:27:H3GGKBBXX:5:2120:29082:38732,J00121:27:H3GGKBBXX:5:1222:5335:10247,J00121:27:H3GGKBBXX:5:2206:9313:38310,J00121:27:H3GGKBBXX:5:1218:23246:8365,J00121:27:H3GGKBBXX:5:2123:12845:4444,J00121:27:H3GGKBBXX:5:1120:28158:11354,J00121:27:H3GGKBBXX:5:2201:21866:19162,J00121:27:H3GGKBBXX:5:2225:6431:10141,J00121:27:H3GGKBBXX:5:2226:4878:17403,J00121:27:H3GGKBBXX:5:2121:25641:19548,J00121:27:H3GGKBBXX:5:2201:2666:33404,J00121:27:H3GGKBBXX:5:2213:17229:9754,J00121:27:H3GGKBBXX:5:2222:3123:3916,J00121:27:H3GGKBBXX:5:1211:17706:12163,J00121:27:H3GGKBBXX:5:2204:28524:7416,J00121:27:H3GGKBBXX:5:2219:18456:28727,J00121:27:H3GGKBBXX:5:2112:15899:37519,J00121:27:H3GGKBBXX:5:1126:3194:42794,J00121:27:H3GGKBBXX:5:1210:26971:38943,J00121:27:H3GGKBBXX:5:1113:12875:26512,J00121:27:H3GGKBBXX:5:2114:29224:22626,J00121:27:H3GGKBBXX:5:2224:26981:11952,J00121:27:H3GGKBBXX:5:1126:18446:1947,J00121:27:H3GGKBBXX:5:2214:15625:31206,J00121:27:H3GGKBBXX:5:2215:30289:43849,J00121:27:H3GGKBBXX:5:1218:18680:14203,J00121:27:H3GGKBBXX:5:1114:18690:38486,J00121:27:H3GGKBBXX:5:1109:18040:45097,J00121:27:H3GGKBBXX:5:1106:28341:49019,J00121:27:H3GGKBBXX:5:2126:7050:22432,J00121:27:H3GGKBBXX:5:1215:29417:41036;sequence=TAAAGTTGAATTGGGGTTGGATTTAGGTA;start=153687;subtype=IES;support_ref=6;support_variant=47;type=IES;
scaffold51_116_with_IES	MILORD	internal_eliminated_sequence	157481	157507	.	.	.	ID=MILORD.116.157481.157507;Name=MILORD.116.157481.157507;bounded_by_ta=TRUE;common_boundary=Both;end=157507;ies_id=IESPGM.PTET51.1.116.151634;ies_left_dist=0;ies_min_dist=0;ies_right_dist=0;junction_seq=caaatagcatagagcTAtcactcaacataatt;read_names=J00121:27:H3GGKBBXX:5:2117:3123:29518,J00121:27:H3GGKBBXX:5:2128:30878:3547,J00121:27:H3GGKBBXX:5:2116:29538:4919,J00121:27:H3GGKBBXX:5:1219:2879:23434,J00121:27:H3GGKBBXX:5:2105:26595:19900,J00121:27:H3GGKBBXX:5:2106:29792:28006,J00121:27:H3GGKBBXX:5:1222:8501:22626,J00121:27:H3GGKBBXX:5:2115:15767:42460,J00121:27:H3GGKBBXX:5:1213:3163:45801,J00121:27:H3GGKBBXX:5:2126:25712:37712,J00121:27:H3GGKBBXX:5:1105:29782:19865,J00121:27:H3GGKBBXX:5:1119:20912:5939,J00121:27:H3GGKBBXX:5:1115:24667:36183,J00121:27:H3GGKBBXX:5:1223:15564:31628,J00121:27:H3GGKBBXX:5:2227:28798:33352,J00121:27:H3GGKBBXX:5:1116:7486:21746,J00121:27:H3GGKBBXX:5:1117:5213:46293,J00121:27:H3GGKBBXX:5:2228:7009:2387,J00121:27:H3GGKBBXX:5:1117:30279:10141,J00121:27:H3GGKBBXX:5:1205:30695:35339,J00121:27:H3GGKBBXX:5:2214:11018:43163,J00121:27:H3GGKBBXX:5:2201:8734:11530,J00121:27:H3GGKBBXX:5:2203:24444:20181,J00121:27:H3GGKBBXX:5:2213:28341:34108,J00121:27:H3GGKBBXX:5:2116:3285:23329,J00121:27:H3GGKBBXX:5:1220:28290:13341,J00121:27:H3GGKBBXX:5:1204:18497:18212,J00121:27:H3GGKBBXX:5:1118:17766:5235,J00121:27:H3GGKBBXX:5:2220:10064:11442,J00121:27:H3GGKBBXX:5:2221:15828:44007,J00121:27:H3GGKBBXX:5:2207:9049:41088,J00121:27:H3GGKBBXX:5:2201:19634:4145,J00121:27:H3GGKBBXX:5:2103:23642:29554,J00121:27:H3GGKBBXX:5:2210:7659:12093,J00121:27:H3GGKBBXX:5:1214:21298:39629,J00121:27:H3GGKBBXX:5:1119:27661:18159,J00121:27:H3GGKBBXX:5:1112:10927:39348,J00121:27:H3GGKBBXX:5:1117:9577:1877,J00121:27:H3GGKBBXX:5:1201:9699:22063,J00121:27:H3GGKBBXX:5:2101:16264:38890,J00121:27:H3GGKBBXX:5:1109:9323:21553;sequence=TATGGTTATTTATAAGTAATTGAACAG;start=157481;subtype=IES;support_ref=102;support_variant=41;type=IES;
scaffold51_116_with_IES	MILORD	internal_eliminated_sequence	157686	157762	.	.	.	ID=MILORD.116.157686.157762;Name=MILORD.116.157686.157762;bounded_by_ta=TRUE;common_boundary=Both;end=157762;ies_id=IESPGM.PTET51.1.116.151812;ies_left_dist=0;ies_min_dist=0;ies_right_dist=0;junction_seq=gaggatgataaagagTAttaaatcataaaata;read_names=J00121:27:H3GGKBBXX:5:1115:8704:17772,J00121:27:H3GGKBBXX:5:1201:10460:39805,J00121:27:H3GGKBBXX:5:1106:18497:18810,J00121:27:H3GGKBBXX:5:1105:3802:37624,J00121:27:H3GGKBBXX:5:2207:15493:5974,J00121:27:H3GGKBBXX:5:1224:19025:8787,J00121:27:H3GGKBBXX:5:1224:19065:8682;sequence=TAATGTGGATGGAATTTAATAAGATTGTTTCCAATAAAAACAGAGGAAATAAAAGTAAAAAGAATTGATGATGATAA;start=157686;subtype=IES;support_ref=150;support_variant=7;type=IES;
scaffold51_116_with_IES	MILORD	internal_eliminated_sequence	157686	157759	.	.	.	ID=MILORD.116.157686.157759;Name=MILORD.116.157686.157759;bounded_by_ta=TRUE;common_boundary=LEFT;end=157759;ies_id=IESPGM.PTET51.1.116.151812;ies_left_dist=0;ies_min_dist=0;ies_right_dist=3;junction_seq=gaggatgataaagagTAatattaaatcataaa;read_names=J00121:27:H3GGKBBXX:5:2114:23734:2774,J00121:27:H3GGKBBXX:5:2202:3671:29765;sequence=TAATGTGGATGGAATTTAATAAGATTGTTTCCAATAAAAACAGAGGAAATAAAAGTAAAAAGAATTGATGATGA;start=157686;subtype=PARTIAL_INTERNAL;support_ref=150;support_variant=2;type=ALTERNATIVE;
scaffold51_116_with_IES	MILORD	internal_eliminated_sequence	157991	158017	.	.	.	ID=MILORD.116.157991.158017;Name=MILORD.116.157991.158017;bounded_by_ta=TRUE;common_boundary=Both;end=158017;ies_id=IESPGM.PTET51.1.116.152040;ies_left_dist=0;ies_min_dist=0;ies_right_dist=0;junction_seq=cttctattgacgaagTAaatttagtagctaga;read_names=J00121:27:H3GGKBBXX:5:2114:30959:22397,J00121:27:H3GGKBBXX:5:1120:24911:46240,J00121:27:H3GGKBBXX:5:1103:10602:8576,J00121:27:H3GGKBBXX:5:2118:9638:38064,J00121:27:H3GGKBBXX:5:1108:5315:48263,J00121:27:H3GGKBBXX:5:2225:18862:4180,J00121:27:H3GGKBBXX:5:1128:28990:36816,J00121:27:H3GGKBBXX:5:2217:21968:23452,J00121:27:H3GGKBBXX:5:1228:24667:29395,J00121:27:H3GGKBBXX:5:2227:29559:33334,J00121:27:H3GGKBBXX:5:2124:4290:43357,J00121:27:H3GGKBBXX:5:1118:23460:27092,J00121:27:H3GGKBBXX:5:1224:14935:32015,J00121:27:H3GGKBBXX:5:1207:11485:33141,J00121:27:H3GGKBBXX:5:2117:14752:37079,J00121:27:H3GGKBBXX:5:2222:30604:26775,J00121:27:H3GGKBBXX:5:2213:30431:33545,J00121:27:H3GGKBBXX:5:1211:29894:29413,J00121:27:H3GGKBBXX:5:1217:22404:31804,J00121:27:H3GGKBBXX:5:2122:20435:11513,J00121:27:H3GGKBBXX:5:2116:28605:36253,J00121:27:H3GGKBBXX:5:2213:2503:22678,J00121:27:H3GGKBBXX:5:1121:21328:46188,J00121:27:H3GGKBBXX:5:2224:16752:18493,J00121:27:H3GGKBBXX:5:1217:4959:31118,J00121:27:H3GGKBBXX:5:1110:29457:28094,J00121:27:H3GGKBBXX:5:1119:6685:41880,J00121:27:H3GGKBBXX:5:1212:26149:2211,J00121:27:H3GGKBBXX:5:1118:27346:12867,J00121:27:H3GGKBBXX:5:1225:17360:28622,J00121:27:H3GGKBBXX:5:2204:17381:39805,J00121:27:H3GGKBBXX:5:2121:17969:42618,J00121:27:H3GGKBBXX:5:2216:4980:14062;sequence=TATGCTCTAATGTGATGAAAAATACTA;start=157991;subtype=IES;support_ref=42;support_variant=33;type=IES;
scaffold51_116_with_IES	MILORD	internal_eliminated_sequence	160894	160919	.	.	.	ID=MILORD.116.160894.160919;Name=MILORD.116.160894.160919;bounded_by_ta=TRUE;common_boundary=Both;end=160919;ies_id=IESPGM.PTET51.1.116.154916;ies_left_dist=0;ies_min_dist=0;ies_right_dist=0;junction_seq=ttgctcagtcttaaaTAcaataaggaagcaat;read_names=J00121:27:H3GGKBBXX:5:1107:14681:45889,J00121:27:H3GGKBBXX:5:1212:11119:12814,J00121:27:H3GGKBBXX:5:2111:14793:29589,J00121:27:H3GGKBBXX:5:2210:25581:42337,J00121:27:H3GGKBBXX:5:2220:19857:1086,J00121:27:H3GGKBBXX:5:2102:13738:31945,J00121:27:H3GGKBBXX:5:1109:20131:41581,J00121:27:H3GGKBBXX:5:2203:27306:45537,J00121:27:H3GGKBBXX:5:1101:14357:45678,J00121:27:H3GGKBBXX:5:1109:13880:48931,J00121:27:H3GGKBBXX:5:1119:14113:2563,J00121:27:H3GGKBBXX:5:1208:26291:46944,J00121:27:H3GGKBBXX:5:2225:11505:40455,J00121:27:H3GGKBBXX:5:1214:6898:31136,J00121:27:H3GGKBBXX:5:2106:7821:33404,J00121:27:H3GGKBBXX:5:1111:10957:20621,J00121:27:H3GGKBBXX:5:2103:27123:23909,J00121:27:H3GGKBBXX:5:1125:8197:4725,J00121:27:H3GGKBBXX:5:1223:9191:25298,J00121:27:H3GGKBBXX:5:1221:20821:44464,J00121:27:H3GGKBBXX:5:1228:8511:3407,J00121:27:H3GGKBBXX:5:1121:5781:26283,J00121:27:H3GGKBBXX:5:1201:13900:4127,J00121:27:H3GGKBBXX:5:2104:6268:45168,J00121:27:H3GGKBBXX:5:1220:15676:35901,J00121:27:H3GGKBBXX:5:2217:28635:43761,J00121:27:H3GGKBBXX:5:2108:18345:21606,J00121:27:H3GGKBBXX:5:1207:27722:37220,J00121:27:H3GGKBBXX:5:2126:22323:2053,J00121:27:H3GGKBBXX:5:1201:4990:36939,J00121:27:H3GGKBBXX:5:2116:28818:7293,J00121:27:H3GGKBBXX:5:2209:17980:25826,J00121:27:H3GGKBBXX:5:1126:23987:36446,J00121:27:H3GGKBBXX:5:1215:4827:11020,J00121:27:H3GGKBBXX:5:2203:2037:47788,J00121:27:H3GGKBBXX:5:2209:13047:10880,J00121:27:H3GGKBBXX:5:2108:17360:21201,J00121:27:H3GGKBBXX:5:2228:9628:5059,J00121:27:H3GGKBBXX:5:2224:13545:3512,J00121:27:H3GGKBBXX:5:2107:5944:34371,J00121:27:H3GGKBBXX:5:1116:25692:34864,J00121:27:H3GGKBBXX:5:2215:22211:7978,J00121:27:H3GGKBBXX:5:2116:9587:5587,J00121:27:H3GGKBBXX:5:2111:14925:29466,J00121:27:H3GGKBBXX:5:2119:24332:37888,J00121:27:H3GGKBBXX:5:1227:14286:38592,J00121:27:H3GGKBBXX:5:1109:20588:42020,J00121:27:H3GGKBBXX:5:2208:14519:42372,J00121:27:H3GGKBBXX:5:1105:14996:7363,J00121:27:H3GGKBBXX:5:1108:20040:5200,J00121:27:H3GGKBBXX:5:1118:15564:11091,J00121:27:H3GGKBBXX:5:1104:30584:13271,J00121:27:H3GGKBBXX:5:2110:13321:27426,J00121:27:H3GGKBBXX:5:1205:27275:15768,J00121:27:H3GGKBBXX:5:2226:29132:15926,J00121:27:H3GGKBBXX:5:1219:18335:1648,J00121:27:H3GGKBBXX:5:2210:23003:31154,J00121:27:H3GGKBBXX:5:1123:17655:41335,J00121:27:H3GGKBBXX:5:1103:13626:40156,J00121:27:H3GGKBBXX:5:1204:16386:9948,J00121:27:H3GGKBBXX:5:1205:9790:18845,J00121:27:H3GGKBBXX:5:2220:16914:12761,J00121:27:H3GGKBBXX:5:1116:22475:47084,J00121:27:H3GGKBBXX:5:1201:21268:7715,J00121:27:H3GGKBBXX:5:2110:25215:6888,J00121:27:H3GGKBBXX:5:1116:3873:24771,J00121:27:H3GGKBBXX:5:1211:11160:25826,J00121:27:H3GGKBBXX:5:2109:13332:14854;sequence=TATAGTCTAAATTTGCATGGCCATAA;start=160894;subtype=IES;support_ref=3;support_variant=68;type=IES;
scaffold51_116_with_IES	MILORD	internal_eliminated_sequence	162288	162362	.	.	.	ID=MILORD.116.162288.162362;Name=MILORD.116.162288.162362;bounded_by_ta=TRUE;common_boundary=Both;end=162362;ies_id=IESPGM.PTET51.1.116.156284;ies_left_dist=0;ies_min_dist=0;ies_right_dist=0;junction_seq=taaaaggagtagaaaTAgcagatttaaggaga;read_names=J00121:27:H3GGKBBXX:5:1125:30563:25404,J00121:27:H3GGKBBXX:5:2110:14225:5042,J00121:27:H3GGKBBXX:5:2215:9384:46522,J00121:27:H3GGKBBXX:5:1206:13037:29641,J00121:27:H3GGKBBXX:5:1122:9851:34530,J00121:27:H3GGKBBXX:5:2120:7821:26969,J00121:27:H3GGKBBXX:5:1208:7862:33545,J00121:27:H3GGKBBXX:5:1228:16934:24788,J00121:27:H3GGKBBXX:5:2106:23652:45643,J00121:27:H3GGKBBXX:5:1219:20933:2281,J00121:27:H3GGKBBXX:5:2205:26301:41088,J00121:27:H3GGKBBXX:5:1128:20709:25843,J00121:27:H3GGKBBXX:5:1111:6959:36868,J00121:27:H3GGKBBXX:5:1111:6969:36921,J00121:27:H3GGKBBXX:5:2217:25824:31540,J00121:27:H3GGKBBXX:5:1111:7476:27145,J00121:27:H3GGKBBXX:5:1112:20770:23382,J00121:27:H3GGKBBXX:5:2225:6167:28604,J00121:27:H3GGKBBXX:5:1211:6208:23505,J00121:27:H3GGKBBXX:5:2101:5365:44728;sequence=TATTGTAAGTTTGTAATAATTATTTATATTCTACCCATTTTAATTTAATACTAATTTACACTATCATATCACTAA;start=162288;subtype=IES;support_ref=148;support_variant=20;type=IES;
scaffold51_116_with_IES	MILORD	internal_eliminated_sequence	162702	162730	.	.	.	ID=MILORD.116.162702.162730;Name=MILORD.116.162702.162730;bounded_by_ta=TRUE;common_boundary=Both;end=162730;ies_id=IESPGM.PTET51.1.116.156623;ies_left_dist=0;ies_min_dist=0;ies_right_dist=0;junction_seq=atattttacagatgtTAtcaataaaaaagtcc;read_names=J00121:27:H3GGKBBXX:5:1210:20608:25246,J00121:27:H3GGKBBXX:5:1110:24434:6765,J00121:27:H3GGKBBXX:5:2219:6187:23399,J00121:27:H3GGKBBXX:5:2211:27184:12234,J00121:27:H3GGKBBXX:5:2212:20212:10915,J00121:27:H3GGKBBXX:5:2225:30178:38697,J00121:27:H3GGKBBXX:5:1210:3173:14977,J00121:27:H3GGKBBXX:5:2202:16214:21360,J00121:27:H3GGKBBXX:5:2216:13859:24665,J00121:27:H3GGKBBXX:5:1119:12713:2422,J00121:27:H3GGKBBXX:5:2220:8379:16190,J00121:27:H3GGKBBXX:5:1105:24048:11864,J00121:27:H3GGKBBXX:5:2207:31111:2088,J00121:27:H3GGKBBXX:5:2226:8055:6906,J00121:27:H3GGKBBXX:5:1221:6045:19707,J00121:27:H3GGKBBXX:5:1215:13606:25246,J00121:27:H3GGKBBXX:5:2109:12439:15240,J00121:27:H3GGKBBXX:5:2210:27793:15856,J00121:27:H3GGKBBXX:5:2225:21420:2457,J00121:27:H3GGKBBXX:5:1124:15869:30609,J00121:27:H3GGKBBXX:5:1206:2514:12568,J00121:27:H3GGKBBXX:5:1212:15179:44183,J00121:27:H3GGKBBXX:5:2228:28625:41036,J00121:27:H3GGKBBXX:5:1112:11749:26353,J00121:27:H3GGKBBXX:5:1214:19147:16454;sequence=TATAGATTATGTTTGAGTTAAATTAACCA;start=162702;subtype=IES;support_ref=15;support_variant=25;type=IES;
scaffold51_116_with_IES	MILORD	internal_eliminated_sequence	165519	165611	.	.	.	ID=MILORD.116.165519.165611;Name=MILORD.116.165519.165611;bounded_by_ta=TRUE;common_boundary=None;end=165611;ies_id=IESPGM.PTET51.1.116.159435;ies_left_dist=24;ies_min_dist=24;ies_right_dist=86;junction_seq=aaatccttagattaaTAtaaaataaataatta;read_names=J00121:27:H3GGKBBXX:5:1108:15767:26740;sequence=TATTAATAATTATTTTTATATTTTTACACATATTTTATTGAATTTTTTTAAATTTTTAACAACATTTTGGAAAATTTTAACACATTTATAAAA;start=165519;subtype=OVERLAPPING;support_ref=23;support_variant=1;type=ALTERNATIVE;
scaffold51_116_with_IES	MILORD	internal_eliminated_sequence	165525	167741	.	.	.	ID=MILORD.116.165525.167741;Name=MILORD.116.165525.167741;bounded_by_ta=TRUE;common_boundary=None;end=167741;ies_id=IESPGM.PTET51.1.116.159435;ies_left_dist=18;ies_min_dist=18;ies_right_dist=-2044;junction_seq=ttagattaatattaaTAtaaaatacattttat;read_names=J00121:27:H3GGKBBXX:5:1125:24545:22502;sequence=TAATTATTTTTATATTTTTACACATATTTTATTGAATTTTTTTAAATTTTTAACAACATTTTGGAAAATTTTAACACATTTATAAAATATAAAATAAATAATTATAATTTTAAGATATATTGCATCTTTTATTGAAAGAAAATACAACTATTTTGATTCTAATTAATTGATTGTATTTCTTAATAATTGATTTATCTAAGTATTAACTTATTAATTTATATTTTAACTGAAATGGTAACTTTAAACAGCATTCAACTTTAAACTAATGCATCTCTATTATATTTAACATTTAGTTTCCTAGAATAGTTATCAAAAATAATTTATCATTTTTATATGATTAATTTAAACTAATTTTACTATTCAAAATCAAAATTTTTATCCTGATTAACTCTCTTAATATGCAAAACAAATTGTTACACCATTTCATTTTACTAAATTTTCATTTGAATTGTGTTATAATACAATACATGTTTAAATCCATATTATAGATTACTCAGATAATCATTTAATAATAACTCATTAACCTCATTTGACTAAATACCAAAAATTCTTCTAAAATGACCAAAGAATATTGGCAACTATAAAAATAAGATATATTGAAATAATTTCAGATTAGTATATTATTTTTTCAACAATCTATACATGTACAAATGTTATTTAATTCTAATCCTTCTCTGTTAATGATTGACTTATTTATCGTTGATTGTAAGCATCAATAGTTTTTTCGCAGTAGCTATTATTGATAGCTTCCTAATTTACAAGGAAAATAATGTTAGTAATTACATATAAAATAATAATAATAGTCAATTCATCAATTCCAAAAGTATGATAATTAGAACTTGTATTGCAAACAAGATATTACCTATCTATTTAAATTTTCTGTGTTGTTGAGTAGATTGATTCTCTTGTTTTCTTTTGATCTCAGGAGTATAATAAATCTCATTGTCTTAATACCTTGTTTTTTTTGGAGTAAAGAATTAAAATTATTATGTTTCTTTTTCAAACTCCTCTTGTGTCTTAAAAGGGATTATTTCCTTTTAGGTTTACCTAAAATCTGTTTCTGGAGAAGAAAATTATGAATTGAACTATTTATCTTAGGTATCCTACCTTTTGAGCAAATAGTGATTTTCTGAAATTTGCATTTGTCTTTAAAATTTAATAATCAAGCGGCATTACGCTCGTATTTTGCTTAAATAATAATTATTCTATAATAAAATAAATTATTTTAAATTTTAAATAATTTATTTAAAGACCTTATAACTTTTCCATTTATCTATCTATCTAATTTCTTGTAGAAATTAGTTACTTCTTAGGCATCGTTTATTCAACCTGATTTGTAAATACATATTTAATTTATTTTAATGATTTATGATGGTGTTCTTGATGATTTATGTATCGAAGTAATTTAAATTGAATGATTCAGAATCTTGCCATTTAATCAAAATATATTATTCCTGATTTGATATTAATTAAAAAAATATATAATTTATTTTAAAGAAATGTAGAGTAGAATGGCCAAGAGACTGCAAAAGGATTTAGAGCAGATGCAAAAGTCCTATGTAGATCAATTTAATGTGAGAATGCCCAATAATGATATTAAACATTGGATTGTAGCATTTGAAGGTGCAAAGGGAACTTTGTATCAAGGAGAGAAATTCGAGTAAATAATTTAAATAAATTAGATTGCAATTCAAGTTTTCAAACGAATATGTAGAAATACTTATACTTATTTAGCTCCTTTTTTCTTTGAAATTAGCCTATTGAATCTCCTGAAGTAATATAATTCTCAATAATTAGGTAATCTTTATTGGCAAACCTCCTGAGCATGAACATATTTATTCCAATGGATTTATTTGCTTATCAATATTATTCGATGGTATTTCTGATCAATCATAATTTTAGAGTGGTCAGCCGCCCTCACTGTAAGTTCTGTTTGCTTGTCTATACAATCAATGCTATCAAGTGCAACAAAAAAGGTCTATTATAATTCTAATATCAGATGAAACCCCCTAATGATGCCGAATTTGTGAAAAGAGCAGCAGGAAGAGGACCCAAGAGCTTTCTTTGGAGTTATCATGATGAAAAATGTTGAAGGCGCTCTATAAATTAATATTGCACCATATAAACATATAAAATCATTCTAATACATTCTTATCCACCCAAGTCATTTCCCTTTCACATTTCAATTTATAATTGCATAAATATTTTGCTTTAATA;start=165525;subtype=EXTERNAL;support_ref=15;support_variant=1;type=ALTERNATIVE;
scaffold51_116_with_IES	MILORD	internal_eliminated_sequence	165537	167864	.	.	.	ID=MILORD.116.165537.167864;Name=MILORD.116.165537.167864;bounded_by_ta=TRUE;common_boundary=None;end=167864;ies_id=IESPGM.PTET51.1.116.159435;ies_left_dist=6;ies_min_dist=6;ies_right_dist=-2167;junction_seq=taataattatttttaTAtaaatgttcagaatc;read_names=J00121:27:H3GGKBBXX:5:1227:7162:35286;sequence=TATTTTTACACATATTTTATTGAATTTTTTTAAATTTTTAACAACATTTTGGAAAATTTTAACACATTTATAAAATATAAAATAAATAATTATAATTTTAAGATATATTGCATCTTTTATTGAAAGAAAATACAACTATTTTGATTCTAATTAATTGATTGTATTTCTTAATAATTGATTTATCTAAGTATTAACTTATTAATTTATATTTTAACTGAAATGGTAACTTTAAACAGCATTCAACTTTAAACTAATGCATCTCTATTATATTTAACATTTAGTTTCCTAGAATAGTTATCAAAAATAATTTATCATTTTTATATGATTAATTTAAACTAATTTTACTATTCAAAATCAAAATTTTTATCCTGATTAACTCTCTTAATATGCAAAACAAATTGTTACACCATTTCATTTTACTAAATTTTCATTTGAATTGTGTTATAATACAATACATGTTTAAATCCATATTATAGATTACTCAGATAATCATTTAATAATAACTCATTAACCTCATTTGACTAAATACCAAAAATTCTTCTAAAATGACCAAAGAATATTGGCAACTATAAAAATAAGATATATTGAAATAATTTCAGATTAGTATATTATTTTTTCAACAATCTATACATGTACAAATGTTATTTAATTCTAATCCTTCTCTGTTAATGATTGACTTATTTATCGTTGATTGTAAGCATCAATAGTTTTTTCGCAGTAGCTATTATTGATAGCTTCCTAATTTACAAGGAAAATAATGTTAGTAATTACATATAAAATAATAATAATAGTCAATTCATCAATTCCAAAAGTATGATAATTAGAACTTGTATTGCAAACAAGATATTACCTATCTATTTAAATTTTCTGTGTTGTTGAGTAGATTGATTCTCTTGTTTTCTTTTGATCTCAGGAGTATAATAAATCTCATTGTCTTAATACCTTGTTTTTTTTGGAGTAAAGAATTAAAATTATTATGTTTCTTTTTCAAACTCCTCTTGTGTCTTAAAAGGGATTATTTCCTTTTAGGTTTACCTAAAATCTGTTTCTGGAGAAGAAAATTATGAATTGAACTATTTATCTTAGGTATCCTACCTTTTGAGCAAATAGTGATTTTCTGAAATTTGCATTTGTCTTTAAAATTTAATAATCAAGCGGCATTACGCTCGTATTTTGCTTAAATAATAATTATTCTATAATAAAATAAATTATTTTAAATTTTAAATAATTTATTTAAAGACCTTATAACTTTTCCATTTATCTATCTATCTAATTTCTTGTAGAAATTAGTTACTTCTTAGGCATCGTTTATTCAACCTGATTTGTAAATACATATTTAATTTATTTTAATGATTTATGATGGTGTTCTTGATGATTTATGTATCGAAGTAATTTAAATTGAATGATTCAGAATCTTGCCATTTAATCAAAATATATTATTCCTGATTTGATATTAATTAAAAAAATATATAATTTATTTTAAAGAAATGTAGAGTAGAATGGCCAAGAGACTGCAAAAGGATTTAGAGCAGATGCAAAAGTCCTATGTAGATCAATTTAATGTGAGAATGCCCAATAATGATATTAAACATTGGATTGTAGCATTTGAAGGTGCAAAGGGAACTTTGTATCAAGGAGAGAAATTCGAGTAAATAATTTAAATAAATTAGATTGCAATTCAAGTTTTCAAACGAATATGTAGAAATACTTATACTTATTTAGCTCCTTTTTTCTTTGAAATTAGCCTATTGAATCTCCTGAAGTAATATAATTCTCAATAATTAGGTAATCTTTATTGGCAAACCTCCTGAGCATGAACATATTTATTCCAATGGATTTATTTGCTTATCAATATTATTCGATGGTATTTCTGATCAATCATAATTTTAGAGTGGTCAGCCGCCCTCACTGTAAGTTCTGTTTGCTTGTCTATACAATCAATGCTATCAAGTGCAACAAAAAAGGTCTATTATAATTCTAATATCAGATGAAACCCCCTAATGATGCCGAATTTGTGAAAAGAGCAGCAGGAAGAGGACCCAAGAGCTTTCTTTGGAGTTATCATGATGAAAAATGTTGAAGGCGCTCTATAAATTAATATTGCACCATATAAACATATAAAATCATTCTAATACATTCTTATCCACCCAAGTCATTTCCCTTTCACATTTCAATTTATAATTGCATAAATATTTTGCTTTAATATATAAAATACATTTTATGTTAGCAAACGAATATAATAGCAAATACAGCTTATAATTATGCTATAATATTATGATGGTTAAATAAATTATGTAGTATCTATAGCATATTAAATTTGATATTTAA;start=165537;subtype=EXTERNAL;support_ref=5;support_variant=1;type=ALTERNATIVE;
scaffold51_116_with_IES	MILORD	internal_eliminated_sequence	165543	165697	.	.	.	ID=MILORD.116.165543.165697;Name=MILORD.116.165543.165697;bounded_by_ta=TRUE;common_boundary=Both;end=165697;ies_id=IESPGM.PTET51.1.116.159435;ies_left_dist=0;ies_min_dist=0;ies_right_dist=0;junction_seq=ttatttttatattttTAtttcttaataattga;read_names=J00121:27:H3GGKBBXX:5:1218:17706:18458,J00121:27:H3GGKBBXX:5:2222:14519:34635,J00121:27:H3GGKBBXX:5:1219:3955:19636,J00121:27:H3GGKBBXX:5:1116:9891:43075,J00121:27:H3GGKBBXX:5:2220:8369:45818,J00121:27:H3GGKBBXX:5:1114:17208:34653,J00121:27:H3GGKBBXX:5:1221:18558:24050,J00121:27:H3GGKBBXX:5:2226:23236:4549,J00121:27:H3GGKBBXX:5:1226:3863:45678,J00121:27:H3GGKBBXX:5:2209:11180:31136,J00121:27:H3GGKBBXX:5:1120:13119:33897,J00121:27:H3GGKBBXX:5:1110:25469:5851,J00121:27:H3GGKBBXX:5:2210:28057:10932,J00121:27:H3GGKBBXX:5:1109:28929:39770,J00121:27:H3GGKBBXX:5:1210:26423:24243,J00121:27:H3GGKBBXX:5:1126:21257:2422,J00121:27:H3GGKBBXX:5:1108:18081:11688,J00121:27:H3GGKBBXX:5:2116:4259:22942,J00121:27:H3GGKBBXX:5:1109:18254:7205,J00121:27:H3GGKBBXX:5:1221:24393:10000,J00121:27:H3GGKBBXX:5:1120:7334:33193,J00121:27:H3GGKBBXX:5:1104:20415:41405,J00121:27:H3GGKBBXX:5:1209:8562:18265,J00121:27:H3GGKBBXX:5:2220:14712:14572,J00121:27:H3GGKBBXX:5:1221:15524:8770;sequence=TACACATATTTTATTGAATTTTTTTAAATTTTTAACAACATTTTGGAAAATTTTAACACATTTATAAAATATAAAATAAATAATTATAATTTTAAGATATATTGCATCTTTTATTGAAAGAAAATACAACTATTTTGATTCTAATTAATTGATTG;start=165543;subtype=IES;support_ref=4;support_variant=25;type=IES;
scaffold51_116_with_IES	MILORD	internal_eliminated_sequence	165543	165641	.	.	.	ID=MILORD.116.165543.165641;Name=MILORD.116.165543.165641;bounded_by_ta=TRUE;common_boundary=LEFT;end=165641;ies_id=IESPGM.PTET51.1.116.159435;ies_left_dist=0;ies_min_dist=0;ies_right_dist=56;junction_seq=ttatttttatattttTAttgcatcttttattg;read_names=J00121:27:H3GGKBBXX:5:1119:28990:41915;sequence=TACACATATTTTATTGAATTTTTTTAAATTTTTAACAACATTTTGGAAAATTTTAACACATTTATAAAATATAAAATAAATAATTATAATTTTAAGATA;start=165543;subtype=PARTIAL_INTERNAL;support_ref=2;support_variant=1;type=ALTERNATIVE;
scaffold51_116_with_IES	MILORD	internal_eliminated_sequence	165543	168105	.	.	.	ID=MILORD.116.165543.168105;Name=MILORD.116.165543.168105;bounded_by_ta=TRUE;common_boundary=LEFT;end=168105;ies_id=IESPGM.PTET51.1.116.159435;ies_left_dist=0;ies_min_dist=0;ies_right_dist=-2408;junction_seq=ttatttttatattttTAtaaataaccatcatt;read_names=J00121:27:H3GGKBBXX:5:1124:20131:23927;sequence=TACACATATTTTATTGAATTTTTTTAAATTTTTAACAACATTTTGGAAAATTTTAACACATTTATAAAATATAAAATAAATAATTATAATTTTAAGATATATTGCATCTTTTATTGAAAGAAAATACAACTATTTTGATTCTAATTAATTGATTGTATTTCTTAATAATTGATTTATCTAAGTATTAACTTATTAATTTATATTTTAACTGAAATGGTAACTTTAAACAGCATTCAACTTTAAACTAATGCATCTCTATTATATTTAACATTTAGTTTCCTAGAATAGTTATCAAAAATAATTTATCATTTTTATATGATTAATTTAAACTAATTTTACTATTCAAAATCAAAATTTTTATCCTGATTAACTCTCTTAATATGCAAAACAAATTGTTACACCATTTCATTTTACTAAATTTTCATTTGAATTGTGTTATAATACAATACATGTTTAAATCCATATTATAGATTACTCAGATAATCATTTAATAATAACTCATTAACCTCATTTGACTAAATACCAAAAATTCTTCTAAAATGACCAAAGAATATTGGCAACTATAAAAATAAGATATATTGAAATAATTTCAGATTAGTATATTATTTTTTCAACAATCTATACATGTACAAATGTTATTTAATTCTAATCCTTCTCTGTTAATGATTGACTTATTTATCGTTGATTGTAAGCATCAATAGTTTTTTCGCAGTAGCTATTATTGATAGCTTCCTAATTTACAAGGAAAATAATGTTAGTAATTACATATAAAATAATAATAATAGTCAATTCATCAATTCCAAAAGTATGATAATTAGAACTTGTATTGCAAACAAGATATTACCTATCTATTTAAATTTTCTGTGTTGTTGAGTAGATTGATTCTCTTGTTTTCTTTTGATCTCAGGAGTATAATAAATCTCATTGTCTTAATACCTTGTTTTTTTTGGAGTAAAGAATTAAAATTATTATGTTTCTTTTTCAAACTCCTCTTGTGTCTTAAAAGGGATTATTTCCTTTTAGGTTTACCTAAAATCTGTTTCTGGAGAAGAAAATTATGAATTGAACTATTTATCTTAGGTATCCTACCTTTTGAGCAAATAGTGATTTTCTGAAATTTGCATTTGTCTTTAAAATTTAATAATCAAGCGGCATTACGCTCGTATTTTGCTTAAATAATAATTATTCTATAATAAAATAAATTATTTTAAATTTTAAATAATTTATTTAAAGACCTTATAACTTTTCCATTTATCTATCTATCTAATTTCTTGTAGAAATTAGTTACTTCTTAGGCATCGTTTATTCAACCTGATTTGTAAATACATATTTAATTTATTTTAATGATTTATGATGGTGTTCTTGATGATTTATGTATCGAAGTAATTTAAATTGAATGATTCAGAATCTTGCCATTTAATCAAAATATATTATTCCTGATTTGATATTAATTAAAAAAATATATAATTTATTTTAAAGAAATGTAGAGTAGAATGGCCAAGAGACTGCAAAAGGATTTAGAGCAGATGCAAAAGTCCTATGTAGATCAATTTAATGTGAGAATGCCCAATAATGATATTAAACATTGGATTGTAGCATTTGAAGGTGCAAAGGGAACTTTGTATCAAGGAGAGAAATTCGAGTAAATAATTTAAATAAATTAGATTGCAATTCAAGTTTTCAAACGAATATGTAGAAATACTTATACTTATTTAGCTCCTTTTTTCTTTGAAATTAGCCTATTGAATCTCCTGAAGTAATATAATTCTCAATAATTAGGTAATCTTTATTGGCAAACCTCCTGAGCATGAACATATTTATTCCAATGGATTTATTTGCTTATCAATATTATTCGATGGTATTTCTGATCAATCATAATTTTAGAGTGGTCAGCCGCCCTCACTGTAAGTTCTGTTTGCTTGTCTATACAATCAATGCTATCAAGTGCAACAAAAAAGGTCTATTATAATTCTAATATCAGATGAAACCCCCTAATGATGCCGAATTTGTGAAAAGAGCAGCAGGAAGAGGACCCAAGAGCTTTCTTTGGAGTTATCATGATGAAAAATGTTGAAGGCGCTCTATAAATTAATATTGCACCATATAAACATATAAAATCATTCTAATACATTCTTATCCACCCAAGTCATTTCCCTTTCACATTTCAATTTATAATTGCATAAATATTTTGCTTTAATATATAAAATACATTTTATGTTAGCAAACGAATATAATAGCAAATACAGCTTATAATTATGCTATAATATTATGATGGTTAAATAAATTATGTAGTATCTATAGCATATTAAATTTGATATTTAATATAAATGTTCAGAATCATAAAATTTATTAGACAGTAACGAATGTCGAGTTTAATGCCATACAATTATAATATATAATTTAATCAACGATTAAAAAACCTCTTTATAAATAATGTAAACTACTGCTCCCTCATTCTCTATTGATATTAGATATAAAAGAATAATAAATTCTTAATAAAATAATCCTAGATAAATATAATTCTGAAATAAAAATGACAGAGTATAATTCTTCATTCTCAATA;start=165543;subtype=PARTIAL_EXTERNAL;support_ref=2;support_variant=1;type=ALTERNATIVE;
scaffold51_116_with_IES	MILORD	internal_eliminated_sequence	166698	166779	.	.	.	ID=MILORD.116.166698.166779;Name=MILORD.116.166698.166779;bounded_by_ta=TRUE;common_boundary=None;end=166779;ies_id=IESPGM.PTET51.1.116.161521;ies_left_dist=1086;ies_min_dist=1061;ies_right_dist=1061;junction_seq=ataatcaagcggcatTAtaacttttccattta;read_names=J00121:27:H3GGKBBXX:5:2111:13900:3987,J00121:27:H3GGKBBXX:5:1120:21816:47489;sequence=TACGCTCGTATTTTGCTTAAATAATAATTATTCTATAATAAAATAAATTATTTTAAATTTTAAATAATTTATTTAAAGACCT;start=166698;subtype=MAC;support_ref=84;support_variant=2;type=CRYPTIC;
scaffold51_116_with_IES	MILORD	internal_eliminated_sequence	167784	167840	.	.	.	ID=MILORD.116.167784.167840;Name=MILORD.116.167784.167840;bounded_by_ta=TRUE;common_boundary=Both;end=167840;ies_id=IESPGM.PTET51.1.116.161521;ies_left_dist=0;ies_min_dist=0;ies_right_dist=0;junction_seq=gaatataatagcaaaTAgcatattaaatttga;read_names=J00121:27:H3GGKBBXX:5:2207:23723:16717,J00121:27:H3GGKBBXX:5:2114:1621:5956,J00121:27:H3GGKBBXX:5:1125:20780:27373,J00121:27:H3GGKBBXX:5:2101:10044:20234,J00121:27:H3GGKBBXX:5:1211:2980:29694,J00121:27:H3GGKBBXX:5:1106:15767:22837,J00121:27:H3GGKBBXX:5:2216:29092:18353,J00121:27:H3GGKBBXX:5:2220:22303:23399,J00121:27:H3GGKBBXX:5:2116:6431:11337,J00121:27:H3GGKBBXX:5:1108:18264:1666,J00121:27:H3GGKBBXX:5:2105:25611:4725,J00121:27:H3GGKBBXX:5:1116:19441:7011,J00121:27:H3GGKBBXX:5:1219:27387:15082,J00121:27:H3GGKBBXX:5:2227:12631:9948,J00121:27:H3GGKBBXX:5:1203:24282:43357,J00121:27:H3GGKBBXX:5:2212:9607:14379,J00121:27:H3GGKBBXX:5:1201:30462:14291,J00121:27:H3GGKBBXX:5:2126:14945:42302,J00121:27:H3GGKBBXX:5:1101:26230:45115,J00121:27:H3GGKBBXX:5:1115:20760:31593,J00121:27:H3GGKBBXX:5:1222:19684:32894,J00121:27:H3GGKBBXX:5:1101:17888:21061,J00121:27:H3GGKBBXX:5:2211:17908:3371,J00121:27:H3GGKBBXX:5:2226:3762:10897,J00121:27:H3GGKBBXX:5:2221:2737:31664,J00121:27:H3GGKBBXX:5:1111:25489:9403,J00121:27:H3GGKBBXX:5:2207:22059:38732,J00121:27:H3GGKBBXX:5:2111:14012:21729,J00121:27:H3GGKBBXX:5:2115:3711:17386,J00121:27:H3GGKBBXX:5:2111:16589:4251,J00121:27:H3GGKBBXX:5:1207:15097:8031,J00121:27:H3GGKBBXX:5:2125:29772:7609,J00121:27:H3GGKBBXX:5:1221:30665:8172,J00121:27:H3GGKBBXX:5:1208:23074:38310,J00121:27:H3GGKBBXX:5:1205:21227:31347,J00121:27:H3GGKBBXX:5:1209:25489:14221,J00121:27:H3GGKBBXX:5:2114:23886:31453,J00121:27:H3GGKBBXX:5:1223:28107:44464,J00121:27:H3GGKBBXX:5:2220:25682:38961,J00121:27:H3GGKBBXX:5:1225:13342:8365,J00121:27:H3GGKBBXX:5:1210:11363:3565,J00121:27:H3GGKBBXX:5:2223:23084:29290,J00121:27:H3GGKBBXX:5:1201:4675:19373,J00121:27:H3GGKBBXX:5:2125:29792:7609,J00121:27:H3GGKBBXX:5:1227:14783:20568,J00121:27:H3GGKBBXX:5:1215:15625:19038,J00121:27:H3GGKBBXX:5:1215:16884:13623,J00121:27:H3GGKBBXX:5:1222:8430:26828,J00121:27:H3GGKBBXX:5:1220:3884:40754;sequence=TACAGCTTATAATTATGCTATAATATTATGATGGTTAAATAAATTATGTAGTATCTA;start=167784;subtype=IES;support_ref=12;support_variant=49;type=IES;
scaffold51_116_with_IES	MILORD	internal_eliminated_sequence	168301	168326	.	.	.	ID=MILORD.116.168301.168326;Name=MILORD.116.168301.168326;bounded_by_ta=TRUE;common_boundary=Both;end=168326;ies_id=IESPGM.PTET51.1.116.161981;ies_left_dist=0;ies_min_dist=0;ies_right_dist=0;junction_seq=ttgagttttatttgaTAtttctgttatttggc;read_names=J00121:27:H3GGKBBXX:5:2223:23683:44781,J00121:27:H3GGKBBXX:5:2121:13058:43990,J00121:27:H3GGKBBXX:5:2124:13606:19162,J00121:27:H3GGKBBXX:5:1227:9313:14889,J00121:27:H3GGKBBXX:5:1119:16224:13570,J00121:27:H3GGKBBXX:5:1105:30573:9702,J00121:27:H3GGKBBXX:5:1212:10287:36657,J00121:27:H3GGKBBXX:5:1125:9140:27602,J00121:27:H3GGKBBXX:5:2124:31132:1666,J00121:27:H3GGKBBXX:5:1204:11627:42776,J00121:27:H3GGKBBXX:5:1225:23703:13904,J00121:27:H3GGKBBXX:5:2215:27925:12884,J00121:27:H3GGKBBXX:5:2216:12560:34125,J00121:27:H3GGKBBXX:5:1212:31345:38574,J00121:27:H3GGKBBXX:5:1116:9607:22045,J00121:27:H3GGKBBXX:5:2216:14590:18230,J00121:27:H3GGKBBXX:5:1124:4665:5675,J00121:27:H3GGKBBXX:5:1211:10480:42689,J00121:27:H3GGKBBXX:5:2109:18182:10036,J00121:27:H3GGKBBXX:5:2202:10196:15785,J00121:27:H3GGKBBXX:5:1203:12743:2650,J00121:27:H3GGKBBXX:5:1105:26403:13306,J00121:27:H3GGKBBXX:5:1225:17766:22327,J00121:27:H3GGKBBXX:5:1222:13991:40473,J00121:27:H3GGKBBXX:5:2207:23480:14115,J00121:27:H3GGKBBXX:5:1104:7141:40280,J00121:27:H3GGKBBXX:5:2218:2686:36183,J00121:27:H3GGKBBXX:5:2121:14397:45432,J00121:27:H3GGKBBXX:5:2119:9871:27883,J00121:27:H3GGKBBXX:5:2201:14397:22502,J00121:27:H3GGKBBXX:5:2225:9110:46047,J00121:27:H3GGKBBXX:5:2209:19471:23663,J00121:27:H3GGKBBXX:5:2108:18994:48052,J00121:27:H3GGKBBXX:5:2110:7781:27778,J00121:27:H3GGKBBXX:5:1220:20557:30538,J00121:27:H3GGKBBXX:5:1224:6248:29800,J00121:27:H3GGKBBXX:5:2120:14600:17016,J00121:27:H3GGKBBXX:5:1210:21014:10335,J00121:27:H3GGKBBXX:5:1204:10399:21975,J00121:27:H3GGKBBXX:5:2216:20334:24736,J00121:27:H3GGKBBXX:5:1213:13159:18458,J00121:27:H3GGKBBXX:5:2106:14022:39752,J00121:27:H3GGKBBXX:5:1206:7009:41211,J00121:27:H3GGKBBXX:5:1215:12063:7732,J00121:27:H3GGKBBXX:5:1101:27022:33475,J00121:27:H3GGKBBXX:5:1225:15199:13588,J00121:27:H3GGKBBXX:5:1204:18142:30644,J00121:27:H3GGKBBXX:5:2125:6350:19742,J00121:27:H3GGKBBXX:5:1209:6309:1455,J00121:27:H3GGKBBXX:5:2109:14935:5745,J00121:27:H3GGKBBXX:5:2208:28209:10141,J00121:27:H3GGKBBXX:5:1213:7608:7398;sequence=TATAGTTGGAGTGTAGGTTTCTTCCA;start=168301;subtype=IES;support_ref=9;support_variant=52;type=IES;
scaffold51_116_with_IES	MILORD	internal_eliminated_sequence	169458	169485	.	.	.	ID=MILORD.116.169458.169485;Name=MILORD.116.169458.169485;bounded_by_ta=TRUE;common_boundary=Both;end=169485;ies_id=IESPGM.PTET51.1.116.163112;ies_left_dist=0;ies_min_dist=0;ies_right_dist=0;junction_seq=actcatggataattgTAtaactaagtgaaaag;read_names=J00121:27:H3GGKBBXX:5:2228:20851:17122,J00121:27:H3GGKBBXX:5:1127:18203:18652,J00121:27:H3GGKBBXX:5:2210:6563:32384,J00121:27:H3GGKBBXX:5:2207:22303:13130,J00121:27:H3GGKBBXX:5:1106:5700:40244,J00121:27:H3GGKBBXX:5:1219:4137:30011,J00121:27:H3GGKBBXX:5:2207:10206:35497,J00121:27:H3GGKBBXX:5:1105:12713:27672,J00121:27:H3GGKBBXX:5:1101:19928:3565,J00121:27:H3GGKBBXX:5:1210:25976:38908,J00121:27:H3GGKBBXX:5:1222:11738:6958,J00121:27:H3GGKBBXX:5:1106:18233:41704,J00121:27:H3GGKBBXX:5:1205:18477:30345,J00121:27:H3GGKBBXX:5:2220:21399:20322,J00121:27:H3GGKBBXX:5:1113:7740:41634,J00121:27:H3GGKBBXX:5:2220:7628:2721,J00121:27:H3GGKBBXX:5:1109:24302:29290,J00121:27:H3GGKBBXX:5:2102:25225:13763,J00121:27:H3GGKBBXX:5:1103:22161:16612,J00121:27:H3GGKBBXX:5:2209:11322:12532,J00121:27:H3GGKBBXX:5:1206:15899:39840,J00121:27:H3GGKBBXX:5:2215:17147:21887,J00121:27:H3GGKBBXX:5:1228:13393:42882,J00121:27:H3GGKBBXX:5:2103:17695:15522,J00121:27:H3GGKBBXX:5:1214:3407:1279,J00121:27:H3GGKBBXX:5:1225:20476:9754,J00121:27:H3GGKBBXX:5:2110:22404:26459,J00121:27:H3GGKBBXX:5:2217:30858:5270,J00121:27:H3GGKBBXX:5:2205:2240:24437,J00121:27:H3GGKBBXX:5:2108:20101:47331;sequence=TATAAATGAAAGAGAAAATGGTTAACTG;start=169458;subtype=IES;support_ref=8;support_variant=30;type=IES;
scaffold51_116_with_IES	MILORD	internal_eliminated_sequence	170014	170199	.	.	.	ID=MILORD.116.170014.170199;Name=MILORD.116.170014.170199;bounded_by_ta=TRUE;common_boundary=None;end=170199;ies_id=IESPGM.PTET51.1.116.163112;ies_left_dist=-556;ies_min_dist=556;ies_right_dist=-714;junction_seq=atgagaagttatttaTAaatcacagttactaa;read_names=J00121:27:H3GGKBBXX:5:2112:12368:26230;sequence=TATTAACTAAGTAAATTAAATCATATCATAATAATTTTTAATAATTGAATATGGAATTATTAATAACTTATATGTTTTAAGTTTACAATTATTTATTTCAATTATAAATTTTTTTTTTGCATGTTAGTAAAGAGATATCGAGTTCAACTGAACCATCTTCTATAGAATGATAATAAAGTTTACTAT;start=170014;subtype=MAC;support_ref=62;support_variant=1;type=CRYPTIC;
scaffold51_116_with_IES	MILORD	internal_eliminated_sequence	170107	174152	.	.	.	ID=MILORD.116.170107.174152;Name=MILORD.116.170107.174152;bounded_by_ta=TRUE;common_boundary=None;end=174152;ies_id=IESPGM.PTET51.1.116.167577;ies_left_dist=3932;ies_min_dist=17;ies_right_dist=17;junction_seq=aagtttacaattattTAtgtctataatggttg;read_names=J00121:27:H3GGKBBXX:5:2119:10906:3266;sequence=TATTTCAATTATAAATTTTTTTTTTGCATGTTAGTAAAGAGATATCGAGTTCAACTGAACCATCTTCTATAGAATGATAATAAAGTTTACTATTAAATCACAGTTACTAAAGTAAATAATGAAAATCAAACCAAAACCACTATAAATCGATATTCAGAGTTAAAAAATTTTCATGAGCAGCTGCACAAAAATGTCACTCTCTTAAAACTCTAGATGCAATTACCGCAGTTTCCAGGAAGATGTCTCTTTAACAAAACTAATCAGAATGAAGAAAAAATTGAAAAAAGGAAATATGATTTAGAATCATATTTCAATGAACTTTTTAGTATTGATAAAATAATTAGTTTGACTCCAGTCTAATAATATTTACCTATTGAAAGCATTTAAAATGAATAGTAAGAATGTGTTTAAGAATGTTAGGGTGAATATTAGTGTAAAGATTGAAAGCTATGTAATATATGATGGAGTTGTTGTATACGTACTTCGCTTCAAGAATAATTTCTCAAATGATGAATGGATATACAAAAAAAGGTATTCTGAAATCAAAAGTATTCATGATGCTCTTCTTGATTAAGGATTCAAAAATAAGTTGCCATAATTCCCAACACGGAAATTATTTGGATAAACTAATGTAAATCCAGGTAAAATTTAAGTTAATTTGTATAAGAAACTATAATAAAGAGGAAAGGAGACTTAGAGACTTATTTGAATGCTCTGTTCTGTACTCAAGAGTTATAAGAAAGTTAAATCATTAAATTTCTTATTTCAGATTCAAAAAAATACCATGAAAAGAATCTCAAACTTGAGTAATTAAAAAAATGTTCTACTTTAAAGTCTAAAGGGTTAGACTCAAACCAAAGAGTCGAAGAAGATTTACAGAAAAGCAACTGATAAATAATGAAAATAAATGATTAATAACTTAAGATAAAATTCTCAATTTATTTTCTTTATATTTTTTAATTTTAAACCATTTCTAATTTTAATAGGCAATATTAAATTTTAAAATAATATTTTGCTCTTGTCAAAATGGAATAAAGATCTTTTGGATTTATTAACATTGACAATTCTAACAAAAAAGGAATATTTTTGAATCCAATTTATAAGTATAATAGAAGTGCGAAGAAATTAAAGGGATTATTGAATGATGATTTCTCTCATTTACAGCATAGCAACTTCAGGCAAATTGATCAATCAAGTCGAGTTGGATTTTCACCTCATAATTTATAAGAAATGGTCAATAAGGCAAAATTAAGATTTATTGAAACTTCTCCTAATTATATAATCAGAGGATAAGAAATATAAGTATTATTTTAATTGATTCACTTTAGACTGTACCATTTTATGTCAAGCAGAGGGATGATTAACTCAAAAAAGTTAAGTCATTTAAATCGTCTTTTAGAAAATAAACTTAGAAAGAAGACGATGTTAATCAAAAAGTCTGTATATACTTAGCGCAAGCATTTTTTGTTATTCTGCTAGTCCTAATTGCTACTGAACTTGTTTTAAGAAAATAATTATATTGAAAATTTATAATACGCATTATAATGTATTTTTATCTAGCATAACTGCACAATAATTAATAAATGAAAGCAATCTAATTTCTTAATTATAAGAAAAATCAATAATATTTAAAATAAAGTTATGAAAATAATATGGTTGGATAAAAATTTAGAAGGTTGTAATTATTAATATGATATTAAAATTGAAAGTTTTTTTATAGTAAAATTGTACATTCAAATGCTTTATATTTTTAAAGTTTATTTAACTTATTCAAAAATTGAGATAAGATAATAAACCCACTTAATTATGATAGAATTACTCAGGACTAGAAAAGAGTGAATTTAATTTTTATTTAACTTTAAAATAGTATATTAAATATTGCATTGCTCATAGTAGCTCTTATATGCTAATCTCTACTCTTTTTGACCAAAAATTAATTATTTACATATGAAAACATATGGTATTTATAAATATTTACTTTGAATTGCACGCACAATTTTCACTTAATTTTAATTTAATAATAAAATTAATGAAAGCTGATAGTTTTCACTCAGCATTATCAGATAAGCATGCTAAATATAATTAGTTTATATGTTCATAGCTTTTTGCAGGTTATAAAGTTCGAAATAAGGACTAATTAAAAAAACAGCATATACTCTCCAACACATCAGATGAATAAAAAATGGTTAACAATCTTACTGCTTCATAAAGTTATTTAAATGCAATGAAAGCATTGTAGGAAAAGATCAAATAACTGGAATTCGAGAACTTAAGTTTATAGACTCTAGTGGTATTGACGGATTATAAATTAGTCATCAAATGATTACAAGAGTATCCTTAAATCTAATGAGAGAAAGATTAAGGAATCAAGTGTGCATTTAAAAACTAGTGAAAACATATAAATTAAAGAACTTGAATCCAAGTTAATGCAACAGGAATTTACATCTAAATTAAGGTTCGAGGATTATGAATGCAAAATAGAACAATTACAGCATAATTTATTGAGCATTACATAACAAGCCGATCAAAGAAACAAGGAATGCATGGAAGAAATCTAAAATTTGTAATTTTTTTGTTTTAAATTAAGAAATGATTAGCTGAGTAATTAAGAAGAAAATAATATTAATTTCAGAAACAAGGTTAACTCCTATAATTAATTTCTATTCCAAGAAAAATAAGTAACTATATAAAGTATGTTAGAATTATTCAAATTTATAATTCCTTTTTGAATAAGAGAAAAATGAGAAAAGATTTTTGTTTGAAAATAATGAAAAATTATAGTAAGAAATATTAAATTTGAAAGAAAAATTATTTGAAGCAGAACCTTATATATAATAATATACAGCTTATTATAATGATAAAAAGTTAAGAAGTAACTTAATATATATTGTAGAATTGGAGAATGAAAACAATAAATTAAAATATTAAATAGAGCATTTGAAAACGGAGAATGAATAACTTTAAAAATCAATCTAGAACTTGAATTCAAATTTAGATTTAACAAAAAAAGAACTTGAAGAATCGGAGTACACAAAAGTAAAGAAATCTTCCGAATCAAATGTAAGAATAGAGTAATTAAAATAATAATTAATTACTTTGTCATCAAAATCTAATCTATCCACTCTAAGTCCAAGAATAACTTAAAAAAAGAACATTAAATAAGTCTCATCCAAAGAAATGTCAATAAAGGCATAAAAAATTAGAGATCTAAGATAAATCAAAAGCAGAAGTCTAAATAAATTGAATGATCCTTAATTTCTAACTCAATCTTAATCTATGCAAAATAATAACTTTTAGAACTAAAAATAATAAGGGTATGATTCACAAAGTAGTGGAGTCAGTCGATTGATAGTAAAGACTTTAGAAGAGAATTATCCATCTTAGGAATACAAAAATGCAGTTATCATTTGTGATGAAATTACTTAGACTGATTAATAATTTTGTAGAAAACAATAGAAATATCTCAGAGCAATTTAAAGAATTAAGTTTTTGGATGAGCAATTAGCTGCACTCAATTTATAATACTAAGATATCGAAGAGTAGATTTAATAATAAACAGACATGAATATTAAAAAAGAAAAGAGATAGAAACTACTAGAGATAAAGTCAGAAAGAAGATATTAGTACTGTAATCGATTAAATGTAAGATGTTAACAAAGAATTAAATGATCTTGTAACTATATAGAAACTTGCTTCATAATAATGATTCTTCGCATTGTATTTTTTTGTCCGTATAACATACTTGTAATTATTAACTTTAATTTGAGGATTTGTTAAGACTTAATTTAAAATTGTGAGTTGAATTATTGTTGATTCAATTCAAATTTTATAATAGCAATTAAGATTATATCATCCATTTGATAATACTTCTTAAATAAAACATATTGTCTCTTGGACCTAAATATATCGATTTTATATTACTTGATTGTTATTACAATAAGATAAATGTAATTGAGAGAATTTTAGATTGAAGACTATTAAAATTTGTACATATTTTAAGTTTTTTCTTTATAAGTTTAGTTTGATATTTGAAATTTAGTTAAAAA;start=170107;subtype=OVERLAPPING;support_ref=43;support_variant=1;type=ALTERNATIVE;
scaffold51_116_with_IES	MILORD	internal_eliminated_sequence	173708	173735	.	.	.	ID=MILORD.116.173708.173735;Name=MILORD.116.173708.173735;bounded_by_ta=TRUE;common_boundary=Both;end=173735;ies_id=IESPGM.PTET51.1.116.167334;ies_left_dist=0;ies_min_dist=0;ies_right_dist=0;junction_seq=agaaactactagagaTAatcgattaaatgtaa;read_names=J00121:27:H3GGKBBXX:5:2223:28726:9033,J00121:27:H3GGKBBXX:5:2104:22313:18845,J00121:27:H3GGKBBXX:5:1205:29274:6677,J00121:27:H3GGKBBXX:5:2103:10450:26775,J00121:27:H3GGKBBXX:5:1119:18071:38539,J00121:27:H3GGKBBXX:5:2224:11495:5059,J00121:27:H3GGKBBXX:5:2209:20963:34442,J00121:27:H3GGKBBXX:5:1224:18294:1894,J00121:27:H3GGKBBXX:5:1120:6208:18898,J00121:27:H3GGKBBXX:5:2128:5284:46346,J00121:27:H3GGKBBXX:5:2103:18203:12919,J00121:27:H3GGKBBXX:5:2217:2331:13552,J00121:27:H3GGKBBXX:5:2222:23145:6501,J00121:27:H3GGKBBXX:5:2219:7354:43357;sequence=TAAAGTCAGAAAGAAGATATTAGTACTG;start=173708;subtype=IES;support_ref=42;support_variant=14;type=IES;
scaffold51_116_with_IES	MILORD	internal_eliminated_sequence	173911	173970	.	.	.	ID=MILORD.116.173911.173970;Name=MILORD.116.173911.173970;bounded_by_ta=TRUE;common_boundary=Both;end=173970;ies_id=IESPGM.PTET51.1.116.167509;ies_left_dist=0;ies_min_dist=0;ies_right_dist=0;junction_seq=aattgtgagttgaatTActtcttaaataaaac;read_names=J00121:27:H3GGKBBXX:5:1201:11759:45537,J00121:27:H3GGKBBXX:5:1219:7060:38134,J00121:27:H3GGKBBXX:5:1228:30645:45906;sequence=TATTGTTGATTCAATTCAAATTTTATAATAGCAATTAAGATTATATCATCCATTTGATAA;start=173911;subtype=IES;support_ref=70;support_variant=3;type=IES;
scaffold51_116_with_IES	MILORD	internal_eliminated_sequence	173911	174251	.	.	.	ID=MILORD.116.173911.174251;Name=MILORD.116.173911.174251;bounded_by_ta=TRUE;common_boundary=LEFT;end=174251;ies_id=IESPGM.PTET51.1.116.167509;ies_left_dist=0;ies_min_dist=0;ies_right_dist=-281;junction_seq=aattgtgagttgaatTAggtttaggagtatga;read_names=J00121:27:H3GGKBBXX:5:2109:7192:44939;sequence=TATTGTTGATTCAATTCAAATTTTATAATAGCAATTAAGATTATATCATCCATTTGATAATACTTCTTAAATAAAACATATTGTCTCTTGGACCTAAATATATCGATTTTATATTACTTGATTGTTATTACAATAAGATAAATGTAATTGAGAGAATTTTAGATTGAAGACTATTAAAATTTGTACATATTTTAAGTTTTTTCTTTATAAGTTTAGTTTGATATTTGAAATTTAGTTAAAAATATGTCTATAATGGTTGTAATATGATTTTCCTAATAAAGAGAATCCTTTATTTTTATGTGCTGACTAACTTCTATAAAACTTTTTTAATGAACTAACTA;start=173911;subtype=PARTIAL_EXTERNAL;support_ref=35;support_variant=1;type=ALTERNATIVE;
scaffold51_116_with_IES	MILORD	internal_eliminated_sequence	174039	174169	.	.	.	ID=MILORD.116.174039.174169;Name=MILORD.116.174039.174169;bounded_by_ta=TRUE;common_boundary=Both;end=174169;ies_id=IESPGM.PTET51.1.116.167577;ies_left_dist=0;ies_min_dist=0;ies_right_dist=0;junction_seq=ttacttgattgttatTAatatgattttcctaa;read_names=J00121:27:H3GGKBBXX:5:1214:4624:27092,J00121:27:H3GGKBBXX:5:1217:18294:38750;sequence=TACAATAAGATAAATGTAATTGAGAGAATTTTAGATTGAAGACTATTAAAATTTGTACATATTTTAAGTTTTTTCTTTATAAGTTTAGTTTGATATTTGAAATTTAGTTAAAAATATGTCTATAATGGTTG;start=174039;subtype=IES;support_ref=52;support_variant=2;type=IES;
scaffold51_116_with_IES	MILORD	internal_eliminated_sequence	174363	174439	.	.	.	ID=MILORD.116.174363.174439;Name=MILORD.116.174363.174439;bounded_by_ta=TRUE;common_boundary=Both;end=174439;ies_id=IESPGM.PTET51.1.116.167770;ies_left_dist=0;ies_min_dist=0;ies_right_dist=0;junction_seq=tagtattattgttatTActtgattcatctcct;read_names=J00121:27:H3GGKBBXX:5:1123:10886:29044,J00121:27:H3GGKBBXX:5:1110:4970:44535,J00121:27:H3GGKBBXX:5:1118:25997:43620,J00121:27:H3GGKBBXX:5:1108:17878:48685,J00121:27:H3GGKBBXX:5:1209:5903:23751,J00121:27:H3GGKBBXX:5:1117:3721:7627,J00121:27:H3GGKBBXX:5:2108:19715:34530,J00121:27:H3GGKBBXX:5:1116:22577:22502,J00121:27:H3GGKBBXX:5:2106:17168:48087,J00121:27:H3GGKBBXX:5:1224:23622:44500,J00121:27:H3GGKBBXX:5:1121:28513:36903;sequence=TATTATCAATACAAATTAAGTTTAATAATTCACCTTATATTTTAATTTATTAAAAATATATATTTTTTCTTCTCCCA;start=174363;subtype=IES;support_ref=60;support_variant=11;type=IES;
scaffold51_116_with_IES	MILORD	internal_eliminated_sequence	174660	174715	.	.	.	ID=MILORD.116.174660.174715;Name=MILORD.116.174660.174715;bounded_by_ta=TRUE;common_boundary=Both;end=174715;ies_id=IESPGM.PTET51.1.116.167990;ies_left_dist=0;ies_min_dist=0;ies_right_dist=0;junction_seq=gaattattataacgtTAtttcatttgtttttt;read_names=J00121:27:H3GGKBBXX:5:2220:2270:25931,J00121:27:H3GGKBBXX:5:2120:29589:15100,J00121:27:H3GGKBBXX:5:1217:17675:33949,J00121:27:H3GGKBBXX:5:1205:26534:5446,J00121:27:H3GGKBBXX:5:2106:26078:13623,J00121:27:H3GGKBBXX:5:2223:10247:2545,J00121:27:H3GGKBBXX:5:2216:3488:15733,J00121:27:H3GGKBBXX:5:1201:31030:5991,J00121:27:H3GGKBBXX:5:1107:15321:31382,J00121:27:H3GGKBBXX:5:1122:23825:36657,J00121:27:H3GGKBBXX:5:2126:11617:27320,J00121:27:H3GGKBBXX:5:1118:17878:29202,J00121:27:H3GGKBBXX:5:1217:19898:11812,J00121:27:H3GGKBBXX:5:2206:12946:2615,J00121:27:H3GGKBBXX:5:1203:12083:42900,J00121:27:H3GGKBBXX:5:1220:23165:25984,J00121:27:H3GGKBBXX:5:2109:3955:29870,J00121:27:H3GGKBBXX:5:2118:17969:39523,J00121:27:H3GGKBBXX:5:1220:22962:25914,J00121:27:H3GGKBBXX:5:2205:13514:42952,J00121:27:H3GGKBBXX:5:1127:29112:19548,J00121:27:H3GGKBBXX:5:2109:4046:29923,J00121:27:H3GGKBBXX:5:2120:21775:25474,J00121:27:H3GGKBBXX:5:1216:20882:27725,J00121:27:H3GGKBBXX:5:1225:27103:44412,J00121:27:H3GGKBBXX:5:1110:18781:33475,J00121:27:H3GGKBBXX:5:1122:25814:40666,J00121:27:H3GGKBBXX:5:2108:28503:36218,J00121:27:H3GGKBBXX:5:1106:11241:18687,J00121:27:H3GGKBBXX:5:2202:13707:28270,J00121:27:H3GGKBBXX:5:1124:15432:3160,J00121:27:H3GGKBBXX:5:1123:8714:5306,J00121:27:H3GGKBBXX:5:2210:11190:1719,J00121:27:H3GGKBBXX:5:2201:15716:32279,J00121:27:H3GGKBBXX:5:1124:27854:43814,J00121:27:H3GGKBBXX:5:2113:28087:34512,J00121:27:H3GGKBBXX:5:1118:12317:16928,J00121:27:H3GGKBBXX:5:2126:11901:11706,J00121:27:H3GGKBBXX:5:2213:4107:31646;sequence=TACAATTAAATTATTTGATTTGTTTAATGTTTAATATTCATTCTATAAATTGACTA;start=174660;subtype=IES;support_ref=68;support_variant=39;type=IES;
scaffold51_116_with_IES	MILORD	internal_eliminated_sequence	175875	176169	.	.	.	ID=MILORD.116.175875.176169;Name=MILORD.116.175875.176169;bounded_by_ta=TRUE;common_boundary=Both;end=176169;ies_id=IESPGM.PTET51.1.116.169149;ies_left_dist=0;ies_min_dist=0;ies_right_dist=0;junction_seq=aatctgggaatgaggTAcatagttaagattaa;read_names=J00121:27:H3GGKBBXX:5:2105:30371:7802,J00121:27:H3GGKBBXX:5:1205:8937:5024,J00121:27:H3GGKBBXX:5:2109:6756:23505,J00121:27:H3GGKBBXX:5:1121:7507:29589,J00121:27:H3GGKBBXX:5:2210:12002:34600,J00121:27:H3GGKBBXX:5:1211:28381:20146,J00121:27:H3GGKBBXX:5:2214:3813:40104,J00121:27:H3GGKBBXX:5:2226:12794:12163,J00121:27:H3GGKBBXX:5:2209:13281:32842,J00121:27:H3GGKBBXX:5:2113:6086:36411,J00121:27:H3GGKBBXX:5:2210:28331:42108,J00121:27:H3GGKBBXX:5:1201:5345:21905,J00121:27:H3GGKBBXX:5:1207:19918:46698,J00121:27:H3GGKBBXX:5:1124:16407:43814,J00121:27:H3GGKBBXX:5:1124:13281:38715,J00121:27:H3GGKBBXX:5:1101:19745:10915,J00121:27:H3GGKBBXX:5:2208:24880:3178,J00121:27:H3GGKBBXX:5:2205:16721:32156;sequence=TATTGTCATAATAAACTAAAATTTATTATTATTATTCCAATTTTGTTCATTTTCTATAATTTTAATTTATTAAGTAAAACTAATATGTGATTTATCATATAATATCCAGTTAATTAGCTTATATTTTTAAGAATTAAATAGAGTGCAGTTTAAAAGGTGTTTCTTATAAGCAATTTATGTTAGCTATTTTAAATAATTTTAGCTATTTTTAAATAATTTTTAACTGATCGATTTAAATTTCAGCCATCTATAAGTAATATCCTCTTTAAAAAATTAATTATTTTTCTCTTATCAA;start=175875;subtype=IES;support_ref=2;support_variant=18;type=IES;
scaffold51_116_with_IES	MILORD	internal_eliminated_sequence	176465	176700	.	.	.	ID=MILORD.116.176465.176700;Name=MILORD.116.176465.176700;bounded_by_ta=TRUE;common_boundary=None;end=176700;ies_id=IESPGM.PTET51.1.116.169149;ies_left_dist=-590;ies_min_dist=531;ies_right_dist=-531;junction_seq=ttacaagtcagttgtTAagaatatcgcaaact;read_names=J00121:27:H3GGKBBXX:5:1105:20050:2369;sequence=TACACCCAACATACTTGATTTTAGTTTTTATGTCATTAACTAAAATACTCTCACCATTATAATACCAGCCTCATTATCATAAAATGGATGCTCCAATCGCTTAGTAAAATTGTTGACAATGATCTATGTTCTGATTTGATTTTTCATAAAATTCAATGCAGCAATCACTCCCTTTAAAAAATTCCCTTAAATTGATATAGTGCAAAAATCTTCCAAAAAAGACAATTGCTCTGGTG;start=176465;subtype=MAC;support_ref=105;support_variant=1;type=CRYPTIC;
scaffold51_116_with_IES	MILORD	internal_eliminated_sequence	177249	177295	.	.	.	ID=MILORD.116.177249.177295;Name=MILORD.116.177249.177295;bounded_by_ta=TRUE;common_boundary=Both;end=177295;ies_id=IESPGM.PTET51.1.116.170228;ies_left_dist=0;ies_min_dist=0;ies_right_dist=0;junction_seq=ctctgtattatcttgTAtctatcaatctcata;read_names=J00121:27:H3GGKBBXX:5:2201:26443:11337,J00121:27:H3GGKBBXX:5:2101:14022:39330,J00121:27:H3GGKBBXX:5:1213:24241:31189,J00121:27:H3GGKBBXX:5:1221:28260:46416,J00121:27:H3GGKBBXX:5:2224:19390:25281,J00121:27:H3GGKBBXX:5:1213:16873:34002;sequence=TATTGTCATAGATGAGTGGGATATAACAAAAATATAAATGTGTATGA;start=177249;subtype=IES;support_ref=27;support_variant=6;type=IES;
scaffold51_116_with_IES	MILORD	internal_eliminated_sequence	178861	178888	.	.	.	ID=MILORD.116.178861.178888;Name=MILORD.116.178861.178888;bounded_by_ta=TRUE;common_boundary=Both;end=178888;ies_id=IESPGM.PTET51.1.116.171793;ies_left_dist=0;ies_min_dist=0;ies_right_dist=0;junction_seq=aatacttacttgattTAaatattgagattgga;read_names=J00121:27:H3GGKBBXX:5:2117:22343:23012,J00121:27:H3GGKBBXX:5:1210:28544:7662,J00121:27:H3GGKBBXX:5:1109:16163:40016,J00121:27:H3GGKBBXX:5:2121:20770:41598,J00121:27:H3GGKBBXX:5:2207:15544:14010,J00121:27:H3GGKBBXX:5:1212:17614:31839,J00121:27:H3GGKBBXX:5:2216:4391:9913,J00121:27:H3GGKBBXX:5:1220:13332:44148,J00121:27:H3GGKBBXX:5:2209:13991:9561,J00121:27:H3GGKBBXX:5:2211:18710:36024,J00121:27:H3GGKBBXX:5:1216:25134:8435,J00121:27:H3GGKBBXX:5:2102:25093:37062,J00121:27:H3GGKBBXX:5:1127:26007:10264,J00121:27:H3GGKBBXX:5:2211:9506:11952,J00121:27:H3GGKBBXX:5:1214:27265:2105,J00121:27:H3GGKBBXX:5:1202:27072:32050,J00121:27:H3GGKBBXX:5:2109:20111:2897,J00121:27:H3GGKBBXX:5:2116:8359:6167,J00121:27:H3GGKBBXX:5:2219:21775:24103,J00121:27:H3GGKBBXX:5:1104:30147:30521,J00121:27:H3GGKBBXX:5:1228:22688:16682,J00121:27:H3GGKBBXX:5:1221:21369:28674,J00121:27:H3GGKBBXX:5:1219:27976:14625,J00121:27:H3GGKBBXX:5:2109:6360:19478,J00121:27:H3GGKBBXX:5:1110:9394:18581,J00121:27:H3GGKBBXX:5:1213:7111:15856,J00121:27:H3GGKBBXX:5:2103:24596:16190,J00121:27:H3GGKBBXX:5:1204:22922:10510,J00121:27:H3GGKBBXX:5:2201:22171:41809,J00121:27:H3GGKBBXX:5:2108:16833:9385,J00121:27:H3GGKBBXX:5:2228:26129:5376,J00121:27:H3GGKBBXX:5:1113:12743:19496,J00121:27:H3GGKBBXX:5:1205:30381:18405,J00121:27:H3GGKBBXX:5:2223:1935:12339,J00121:27:H3GGKBBXX:5:2224:15656:24155,J00121:27:H3GGKBBXX:5:2111:14093:15012,J00121:27:H3GGKBBXX:5:2205:29762:41317,J00121:27:H3GGKBBXX:5:1113:10399:16911,J00121:27:H3GGKBBXX:5:2126:4624:30011,J00121:27:H3GGKBBXX:5:1110:9272:32719,J00121:27:H3GGKBBXX:5:2213:29701:28692,J00121:27:H3GGKBBXX:5:2107:15240:2897,J00121:27:H3GGKBBXX:5:1103:22130:33580,J00121:27:H3GGKBBXX:5:2115:17168:37853;sequence=TATAATGAATTAATAATAGATTGATCTA;start=178861;subtype=IES;support_ref=3;support_variant=44;type=IES;
scaffold51_116_with_IES	MILORD	internal_eliminated_sequence	179294	179513	.	.	.	ID=MILORD.116.179294.179513;Name=MILORD.116.179294.179513;bounded_by_ta=TRUE;common_boundary=Both;end=179513;ies_id=IESPGM.PTET51.1.116.172198;ies_left_dist=0;ies_min_dist=0;ies_right_dist=0;junction_seq=ggttatattttgaatTAataactcttagtttt;read_names=J00121:27:H3GGKBBXX:5:1113:18446:34547,J00121:27:H3GGKBBXX:5:2213:15503:4725,J00121:27:H3GGKBBXX:5:1101:30228:35796,J00121:27:H3GGKBBXX:5:1204:9354:9086,J00121:27:H3GGKBBXX:5:1107:14306:32297,J00121:27:H3GGKBBXX:5:2212:18690:12005,J00121:27:H3GGKBBXX:5:2221:26017:22415,J00121:27:H3GGKBBXX:5:2201:6482:48104,J00121:27:H3GGKBBXX:5:2210:21542:14941,J00121:27:H3GGKBBXX:5:2206:17411:47208,J00121:27:H3GGKBBXX:5:1111:6624:16418,J00121:27:H3GGKBBXX:5:1201:7527:16366,J00121:27:H3GGKBBXX:5:2109:2402:42372,J00121:27:H3GGKBBXX:5:2110:28047:38908,J00121:27:H3GGKBBXX:5:2221:26342:22098,J00121:27:H3GGKBBXX:5:1205:10145:16260,J00121:27:H3GGKBBXX:5:2206:5081:19548,J00121:27:H3GGKBBXX:5:1228:11109:19584;sequence=TATAGTTCCAATAAAACAACAATATTTACTACTTGTAATCAACTGATTGAATTATAATAATATTATATTTATAAATGTTGAATTTACTTTCGCAGTTTTTTATTAACATCATAATATTATTTAAAAAAATCACAATTAATATAATAATTAAATTTATAATTATCCATAATTATTGTCATAATAAATATATAATTCTCATAAATTATTTGTGCAAGAACTA;start=179294;subtype=IES;support_ref=0;support_variant=18;type=IES;
scaffold51_116_with_IES	MILORD	internal_eliminated_sequence	179570	179599	.	.	.	ID=MILORD.116.179570.179599;Name=MILORD.116.179570.179599;bounded_by_ta=TRUE;common_boundary=Both;end=179599;ies_id=IESPGM.PTET51.1.116.172254;ies_left_dist=0;ies_min_dist=0;ies_right_dist=0;junction_seq=aaattagatctttatTAaataaagtatattct;read_names=J00121:27:H3GGKBBXX:5:1121:20243:31329,J00121:27:H3GGKBBXX:5:2217:4888:43304,J00121:27:H3GGKBBXX:5:1102:26281:40174,J00121:27:H3GGKBBXX:5:2119:2980:27936,J00121:27:H3GGKBBXX:5:2114:30320:36939,J00121:27:H3GGKBBXX:5:1125:24556:25685,J00121:27:H3GGKBBXX:5:1109:20659:7890,J00121:27:H3GGKBBXX:5:2210:10318:32982,J00121:27:H3GGKBBXX:5:2119:28625:45643;sequence=TATAGGTAGAGATAGTAATTCATTCAACTA;start=179570;subtype=IES;support_ref=0;support_variant=9;type=IES;
scaffold51_116_with_IES	MILORD	internal_eliminated_sequence	180695	181775	.	.	.	ID=MILORD.116.180695.181775;Name=MILORD.116.180695.181775;bounded_by_ta=TRUE;common_boundary=RIGHT;end=181775;ies_id=IESPGM.PTET51.1.116.174278;ies_left_dist=1025;ies_min_dist=0;ies_right_dist=0;junction_seq=gcaaaggaaccaaaaTAagatttcaaagaaat;read_names=J00121:27:H3GGKBBXX:5:1214:29944:11636;sequence=TATACAGCAAAACATTGATATATAAAGAGATATTCACTTAAAGATTGGTTAATATCAGGATAGATTGAATAAATTAGTATAATTAATTATTAAGTATTTTTTATTATTTTTTTAATATATTTAATATCTAATTACTAATGACTATGAAATCAAAAACTAAAGTAAACCTCATATACGAAGCAAATGTAATTGATATGAATATTATGTTGTTTAAACAAGTTATTAGGCTAAACATATTAATTAGTATCATTAAGGATATTAGTAATAAGAGTATTGCTTAAATGGATTCATTAAATTTAGGTATATGGTAATAAACTATAATTTGAAAAAGGGTAGTAATCCAAATAACGAAATCAATAAAGCTCAGTTTTAATGTTAAAAAACTGTTTAAATCAAAATCTATTGATTCTCTGCAAAGGAGGAAGGTCAAAAAATTTAATGAACATAACAATATCAAGGTGATTATTGCAAATATTATGTTTATGTAATTACTCTCGATATTGAGACTCTAATCAAAATTAAATGCCAAGGACTTGAAACATAAGGAACAAAATGGAATCTATAAGTAGATTGGTTGTAGTTAAAAAACCATCGAACTTAAATTTATATAAGGTAAGAGTTTGCTCCTTTTTCTTTTAGAATCATCACTACGCTTCTATTCAACTAACAGAATCAGAGGAATCACATTGAACATTATGGTTAAGGTCAAAGGTATCAAGTATTCAAACTCAGGAGTATTTGTAGAAATAATTAAATCAGGCCGAGCAATCACTTCTAAATACCAAAATTAATTAATTGGTGTTTGTATTTACTCATTAAATTGTGGATTTTAGTTGTTGTGAAAATTTTAGAAGAGCATCGGTTGGAGTAATCCTAAAAAATAAAAGCCACTTAATACAAATTTTTTCACTTTGATGCTATGATAGAGGTTAAGGATTGAATTTATAAACTATTCTTTGACTTCAAATTTAGATTTTTCTTTTTAGGTGAACATTGATTCTCGAATTCAAATTTAATTTTTGAGGTATTCTTAATAAACAAAAAATATAAATAGATTGGATATAAAAATTTAGAGTTTCTA;start=180695;subtype=PARTIAL_EXTERNAL;support_ref=71;support_variant=1;type=ALTERNATIVE;
scaffold51_116_with_IES	MILORD	internal_eliminated_sequence	180772	180880	.	.	.	ID=MILORD.116.180772.180880;Name=MILORD.116.180772.180880;bounded_by_ta=TRUE;common_boundary=LEFT;end=180880;ies_id=IESPGM.PTET51.1.116.173426;ies_left_dist=0;ies_min_dist=0;ies_right_dist=-13;junction_seq=gattgaataaattagTAattgatatgaatatt;read_names=J00121:27:H3GGKBBXX:5:1217:17888:3793;sequence=TATAATTAATTATTAAGTATTTTTTATTATTTTTTTAATATATTTAATATCTAATTACTAATGACTATGAAATCAAAAACTAAAGTAAACCTCATATACGAAGCAAATG;start=180772;subtype=PARTIAL_EXTERNAL;support_ref=47;support_variant=1;type=ALTERNATIVE;
scaffold51_116_with_IES	MILORD	internal_eliminated_sequence	180772	180867	.	.	.	ID=MILORD.116.180772.180867;Name=MILORD.116.180772.180867;bounded_by_ta=TRUE;common_boundary=Both;end=180867;ies_id=IESPGM.PTET51.1.116.173426;ies_left_dist=0;ies_min_dist=0;ies_right_dist=0;junction_seq=gattgaataaattagTAcgaagcaaatgtaat;read_names=J00121:27:H3GGKBBXX:5:1114:7841:35972,J00121:27:H3GGKBBXX:5:1224:6502:7099,J00121:27:H3GGKBBXX:5:2115:10653:31699,J00121:27:H3GGKBBXX:5:1119:11972:20832,J00121:27:H3GGKBBXX:5:1110:17584:44834,J00121:27:H3GGKBBXX:5:1216:22364:17843,J00121:27:H3GGKBBXX:5:1126:28777:35075,J00121:27:H3GGKBBXX:5:2103:16914:30696,J00121:27:H3GGKBBXX:5:1215:9313:36270,J00121:27:H3GGKBBXX:5:1219:10805:22291,J00121:27:H3GGKBBXX:5:2104:27732:24050,J00121:27:H3GGKBBXX:5:2219:15229:29677,J00121:27:H3GGKBBXX:5:1226:19583:32894,J00121:27:H3GGKBBXX:5:2209:12256:19496,J00121:27:H3GGKBBXX:5:2119:28595:4303,J00121:27:H3GGKBBXX:5:2207:5315:37994,J00121:27:H3GGKBBXX:5:2216:3082:36024;sequence=TATAATTAATTATTAAGTATTTTTTATTATTTTTTTAATATATTTAATATCTAATTACTAATGACTATGAAATCAAAAACTAAAGTAAACCTCATA;start=180772;subtype=IES;support_ref=94;support_variant=17;type=IES;
scaffold51_116_with_IES	MILORD	internal_eliminated_sequence	181720	181775	.	.	.	ID=MILORD.116.181720.181775;Name=MILORD.116.181720.181775;bounded_by_ta=TRUE;common_boundary=Both;end=181775;ies_id=IESPGM.PTET51.1.116.174278;ies_left_dist=0;ies_min_dist=0;ies_right_dist=0;junction_seq=atttaatttttgaggTAagatttcaaagaaat;read_names=J00121:27:H3GGKBBXX:5:2207:25053:27707,J00121:27:H3GGKBBXX:5:2212:32542:29360,J00121:27:H3GGKBBXX:5:1228:21805:21061,J00121:27:H3GGKBBXX:5:2220:6573:24067,J00121:27:H3GGKBBXX:5:1102:25012:4954,J00121:27:H3GGKBBXX:5:1209:4878:17227,J00121:27:H3GGKBBXX:5:1216:25459:39770,J00121:27:H3GGKBBXX:5:1103:19147:15926,J00121:27:H3GGKBBXX:5:2208:14610:15487,J00121:27:H3GGKBBXX:5:1206:25621:3477,J00121:27:H3GGKBBXX:5:1206:25773:3283,J00121:27:H3GGKBBXX:5:2110:25185:31347,J00121:27:H3GGKBBXX:5:2209:8521:46821,J00121:27:H3GGKBBXX:5:2206:4310:37449,J00121:27:H3GGKBBXX:5:2103:12185:18036,J00121:27:H3GGKBBXX:5:1103:14712:26142,J00121:27:H3GGKBBXX:5:2211:22871:18827,J00121:27:H3GGKBBXX:5:2125:4990:30187,J00121:27:H3GGKBBXX:5:2107:16447:9033,J00121:27:H3GGKBBXX:5:1116:17340:14062,J00121:27:H3GGKBBXX:5:2108:24830:38574,J00121:27:H3GGKBBXX:5:1223:16051:39400,J00121:27:H3GGKBBXX:5:2213:5335:15944,J00121:27:H3GGKBBXX:5:2103:15219:27549,J00121:27:H3GGKBBXX:5:1121:8978:39875,J00121:27:H3GGKBBXX:5:2212:13311:14607,J00121:27:H3GGKBBXX:5:2106:7760:47084,J00121:27:H3GGKBBXX:5:2206:12713:8330;sequence=TATTCTTAATAAACAAAAAATATAAATAGATTGGATATAAAAATTTAGAGTTTCTA;start=181720;subtype=IES;support_ref=60;support_variant=28;type=IES;
scaffold51_116_with_IES	MILORD	internal_eliminated_sequence	184735	184857	.	.	.	ID=MILORD.116.184735.184857;Name=MILORD.116.184735.184857;bounded_by_ta=TRUE;common_boundary=Both;end=184857;ies_id=IESPGM.PTET51.1.116.177237;ies_left_dist=0;ies_min_dist=0;ies_right_dist=0;junction_seq=taagccatgtctttgTAttttattcaattggg;read_names=J00121:27:H3GGKBBXX:5:2221:19664:14010,J00121:27:H3GGKBBXX:5:1222:19705:42706,J00121:27:H3GGKBBXX:5:2222:29944:13183,J00121:27:H3GGKBBXX:5:1127:12946:46082,J00121:27:H3GGKBBXX:5:1128:4543:32719,J00121:27:H3GGKBBXX:5:1128:11566:32191,J00121:27:H3GGKBBXX:5:1117:30594:36745,J00121:27:H3GGKBBXX:5:1116:7101:2826,J00121:27:H3GGKBBXX:5:2111:23348:15926,J00121:27:H3GGKBBXX:5:2121:17086:45660,J00121:27:H3GGKBBXX:5:2226:16975:1543,J00121:27:H3GGKBBXX:5:1113:16610:30415,J00121:27:H3GGKBBXX:5:1122:17310:2826,J00121:27:H3GGKBBXX:5:1116:23358:29940,J00121:27:H3GGKBBXX:5:1204:14519:21940,J00121:27:H3GGKBBXX:5:1219:23987:31839,J00121:27:H3GGKBBXX:5:2204:30056:5816,J00121:27:H3GGKBBXX:5:1208:12144:28973,J00121:27:H3GGKBBXX:5:1107:30015:19074,J00121:27:H3GGKBBXX:5:1219:24830:40156,J00121:27:H3GGKBBXX:5:1125:26108:1297,J00121:27:H3GGKBBXX:5:2111:16315:36024,J00121:27:H3GGKBBXX:5:1222:5720:28745,J00121:27:H3GGKBBXX:5:1218:20740:31910,J00121:27:H3GGKBBXX:5:2214:13484:30099,J00121:27:H3GGKBBXX:5:2222:9506:8260,J00121:27:H3GGKBBXX:5:2217:13829:7838,J00121:27:H3GGKBBXX:5:2124:26382:18581,J00121:27:H3GGKBBXX:5:1205:11962:48210,J00121:27:H3GGKBBXX:5:1112:11931:21887,J00121:27:H3GGKBBXX:5:1103:18791:2404,J00121:27:H3GGKBBXX:5:1212:16264:43251,J00121:27:H3GGKBBXX:5:1216:26727:47665,J00121:27:H3GGKBBXX:5:2211:17604:4919;sequence=TATAGCACTTGCAATATGAAAAAGATTTCTGGAGTCGATAAATTTAATTATAAAGATTGAAATGAAAAATGAAATGAGTCTAACTAAAAAAGTATTATTTTATAAACTACTCTGCTAGAGCTA;start=184735;subtype=IES;support_ref=6;support_variant=34;type=IES;
scaffold51_116_with_IES	MILORD	internal_eliminated_sequence	186463	186520	.	.	.	ID=MILORD.116.186463.186520;Name=MILORD.116.186463.186520;bounded_by_ta=TRUE;common_boundary=Both;end=186520;ies_id=IESPGM.PTET51.1.116.178842;ies_left_dist=0;ies_min_dist=0;ies_right_dist=0;junction_seq=atataaacatggtgtTAcaacttgtggaagga;read_names=J00121:27:H3GGKBBXX:5:2114:5548:18634,J00121:27:H3GGKBBXX:5:1113:1144:3512,J00121:27:H3GGKBBXX:5:2110:21562:19162,J00121:27:H3GGKBBXX:5:2110:23865:25509,J00121:27:H3GGKBBXX:5:1116:24708:25492,J00121:27:H3GGKBBXX:5:1120:15625:38134,J00121:27:H3GGKBBXX:5:1126:19400:19249,J00121:27:H3GGKBBXX:5:1113:23764:31523,J00121:27:H3GGKBBXX:5:1104:10531:2475,J00121:27:H3GGKBBXX:5:2113:24495:42390,J00121:27:H3GGKBBXX:5:1127:29589:10106,J00121:27:H3GGKBBXX:5:1112:11809:39295,J00121:27:H3GGKBBXX:5:2124:18893:26388,J00121:27:H3GGKBBXX:5:1125:5609:19478,J00121:27:H3GGKBBXX:5:1118:11251:8717,J00121:27:H3GGKBBXX:5:1220:9445:6642,J00121:27:H3GGKBBXX:5:2107:19573:8611,J00121:27:H3GGKBBXX:5:1111:14499:15961,J00121:27:H3GGKBBXX:5:2228:16234:23434,J00121:27:H3GGKBBXX:5:1111:16812:15821,J00121:27:H3GGKBBXX:5:1111:9526:2738;sequence=TACAGTAAATACAAATAGAGATCTCTTGTTAAATTTAGAAAATAAAGCAAAGTAACTA;start=186463;subtype=IES;support_ref=10;support_variant=21;type=IES;
scaffold51_116_with_IES	MILORD	internal_eliminated_sequence	187694	188509	.	.	.	ID=MILORD.116.187694.188509;Name=MILORD.116.187694.188509;bounded_by_ta=TRUE;common_boundary=None;end=188509;ies_id=IESPGM.PTET51.1.116.178842;ies_left_dist=-1231;ies_min_dist=1231;ies_right_dist=-1989;junction_seq=tggaacaatactataTAtattaattaaattag;read_names=J00121:27:H3GGKBBXX:5:1119:11099:6273;sequence=TATTTCTAAATATTCCAATATAATAGAAAGTAATTTAGCAAATTCAGGGCAAATTTTAAATTCCCTGAGAAATAGGTAATAAAAGGCTTATGTGAAATTTTATCTAAAAACTAAAAATAAAGTCCGATGAAAATAATTTAGAAGATAAAATGAAATCAGTATTAAGGCAACATATCAAGTTTTCTATTAAACTTGATAACAAATATTTAAATTTAATTTATAAACATCAAAAATTTGATATTGTTAAAAGTTACAGTAGCTAAAAATAATTATAGGTTTTAGATCATGTTTAAAAATTTTTTAAAAATAAATTGTATTTTAAACTTTAACCTAATAAATTTATGCTAACCTAATTTCAGATGAATCTAATATTTTAGGTAATAATTTCATAGTGACATCGTTTAAGATTACATCATCCAAATTTAATATTTTTCAGGTATTAATTTAAATAATTTCTAATTTCCTTTTTAGTATGATCATTGATGTTGCTAAATTAAGATATCTTAATTCAAATTAGGAATCAAAAAAATACAATCTAGAGAAGTAGCAGGCTCAATTAAGTTAATAGATGATTAGTTTAGAAATTAAATCAAGCTCTAAAATAAAGTCACTTTAAAAAAAAAATAATATCCAAGAAAATAAAGATAAATTTGATTTCATCACTATCCATACCAACACTATATTTAATCGTAGTGTTAGTTGAATTACTAAAACAGGATTTGATTATTTTATGAACATTTATAAAATATTTTATATTTAATTAATTGTTAATAATGATGTAAATTATATTTTAACTCAAAAGTTATCTTGTTTTAA;start=187694;subtype=MAC;support_ref=82;support_variant=1;type=CRYPTIC;
scaffold51_116_with_IES	MILORD	internal_eliminated_sequence	191698	191727	.	.	.	ID=MILORD.116.191698.191727;Name=MILORD.116.191698.191727;bounded_by_ta=TRUE;common_boundary=Both;end=191727;ies_id=IESPGM.PTET51.1.116.184019;ies_left_dist=0;ies_min_dist=0;ies_right_dist=0;junction_seq=tgtcgctttatctagTAatagaatttatggtt;read_names=J00121:27:H3GGKBBXX:5:2107:29620:9385,J00121:27:H3GGKBBXX:5:1223:11160:28639,J00121:27:H3GGKBBXX:5:1204:19248:11847,J00121:27:H3GGKBBXX:5:2207:18456:32877,J00121:27:H3GGKBBXX:5:2107:7050:41950,J00121:27:H3GGKBBXX:5:1106:28777:9649,J00121:27:H3GGKBBXX:5:2207:24748:7451,J00121:27:H3GGKBBXX:5:2220:22790:19953,J00121:27:H3GGKBBXX:5:1203:11617:20006,J00121:27:H3GGKBBXX:5:1219:5558:48755,J00121:27:H3GGKBBXX:5:2113:28706:11249,J00121:27:H3GGKBBXX:5:1202:19268:35198;sequence=TAAAGCTAATACTGTATCTAATTATGACTA;start=191698;subtype=IES;support_ref=177;support_variant=12;type=IES;
scaffold51_116_with_IES	MILORD	internal_eliminated_sequence	194141	194226	.	.	.	ID=MILORD.116.194141.194226;Name=MILORD.116.194141.194226;bounded_by_ta=TRUE;common_boundary=Both;end=194226;ies_id=IESPGM.PTET51.1.116.186432;ies_left_dist=0;ies_min_dist=0;ies_right_dist=0;junction_seq=ttataaaaattggatTAgaaatcatccagaat;read_names=J00121:27:H3GGKBBXX:5:2102:13149:22942,J00121:27:H3GGKBBXX:5:2113:9100:27250,J00121:27:H3GGKBBXX:5:2219:16488:3829,J00121:27:H3GGKBBXX:5:2203:25733:36341,J00121:27:H3GGKBBXX:5:2202:2808:20779,J00121:27:H3GGKBBXX:5:1224:19958:29958,J00121:27:H3GGKBBXX:5:2225:25652:40983,J00121:27:H3GGKBBXX:5:2219:6857:31206,J00121:27:H3GGKBBXX:5:2213:15554:5692,J00121:27:H3GGKBBXX:5:1112:9729:9315,J00121:27:H3GGKBBXX:5:2221:12225:22502,J00121:27:H3GGKBBXX:5:1101:18446:47454,J00121:27:H3GGKBBXX:5:1228:22019:23610,J00121:27:H3GGKBBXX:5:2126:9455:35391,J00121:27:H3GGKBBXX:5:2224:29254:21025,J00121:27:H3GGKBBXX:5:1115:17158:27778,J00121:27:H3GGKBBXX:5:2113:21328:21324,J00121:27:H3GGKBBXX:5:1124:10977:23048,J00121:27:H3GGKBBXX:5:1111:8197:9403,J00121:27:H3GGKBBXX:5:1107:23551:31892,J00121:27:H3GGKBBXX:5:1217:22739:46065,J00121:27:H3GGKBBXX:5:2218:5802:13799,J00121:27:H3GGKBBXX:5:2212:28452:33844,J00121:27:H3GGKBBXX:5:1222:16670:17087,J00121:27:H3GGKBBXX:5:2227:5386:39312,J00121:27:H3GGKBBXX:5:2215:31456:35426,J00121:27:H3GGKBBXX:5:2212:5964:7046,J00121:27:H3GGKBBXX:5:2113:11718:18810;sequence=TACCACTAATTCTAAAAGATTTTTAGTACTTTTTGTAATTTTAGATATGAATTGTAATTTTTTAATTTCCTAAATAGTCTTGGCTG;start=194141;subtype=IES;support_ref=2;support_variant=28;type=IES;
scaffold51_116_with_IES	MILORD	internal_eliminated_sequence	194807	194979	.	.	.	ID=MILORD.116.194807.194979;Name=MILORD.116.194807.194979;bounded_by_ta=TRUE;common_boundary=Both;end=194979;ies_id=IESPGM.PTET51.1.116.187012;ies_left_dist=0;ies_min_dist=0;ies_right_dist=0;junction_seq=tgtaagattttcgatTAttaaagaagttataa;read_names=J00121:27:H3GGKBBXX:5:2126:16721:47383,J00121:27:H3GGKBBXX:5:2211:19908:10458,J00121:27:H3GGKBBXX:5:2217:29376:12515,J00121:27:H3GGKBBXX:5:1207:13707:5306,J00121:27:H3GGKBBXX:5:1204:25662:32912,J00121:27:H3GGKBBXX:5:2113:24677:43656,J00121:27:H3GGKBBXX:5:2219:10998:47102,J00121:27:H3GGKBBXX:5:1128:14610:39682,J00121:27:H3GGKBBXX:5:2107:29427:3108,J00121:27:H3GGKBBXX:5:1212:1681:44113,J00121:27:H3GGKBBXX:5:1209:4980:15363,J00121:27:H3GGKBBXX:5:1128:8836:20146,J00121:27:H3GGKBBXX:5:2126:10754:17104,J00121:27:H3GGKBBXX:5:1204:23328:44412,J00121:27:H3GGKBBXX:5:1211:6005:13904,J00121:27:H3GGKBBXX:5:2213:20172:7926,J00121:27:H3GGKBBXX:5:1211:5558:8031,J00121:27:H3GGKBBXX:5:1127:25489:12814;sequence=TATAGTGCTTTCATAGAAGATTTTCCAGAAGGAAATTCGTAAAGTTATATTGGGCTAATATATTTTATTATAAACAAACTTACAAGTTTTTTCTATAATTAATACAAATAGTTTTGTTAAACTCATTGCTTAGTAATATCACCCAATTATTTACATTTTTGTTTAAATAACTA;start=194807;subtype=IES;support_ref=106;support_variant=18;type=IES;
scaffold51_116_with_IES	MILORD	internal_eliminated_sequence	194807	195715	.	.	.	ID=MILORD.116.194807.195715;Name=MILORD.116.194807.195715;bounded_by_ta=TRUE;common_boundary=LEFT;end=195715;ies_id=IESPGM.PTET51.1.116.187012;ies_left_dist=0;ies_min_dist=0;ies_right_dist=-736;junction_seq=tgtaagattttcgatTActtaatctttaattt;read_names=J00121:27:H3GGKBBXX:5:2115:3508:27021;sequence=TATAGTGCTTTCATAGAAGATTTTCCAGAAGGAAATTCGTAAAGTTATATTGGGCTAATATATTTTATTATAAACAAACTTACAAGTTTTTTCTATAATTAATACAAATAGTTTTGTTAAACTCATTGCTTAGTAATATCACCCAATTATTTACATTTTTGTTTAAATAACTATATTAAAGAAGTTATAATATCACATATTTAAGAAAGATCGTGTTATTTTAAAAAAGTGTATGAAGTAATTTCAGGTAAATAGGGATAGATAATTAGAGAAATATGAAAAGGATAGGAAATCTAGATAATTTCTCTTCTCAAAATAGAAACTACTATAAGAATATGTATTTTAAGCAATTAGATAAAATAAAATTGCATAGTAATAGTTTTTATAGAATGTGATTCGATTGATGAATAACCATAAATAGAAGGTTTTGCTGATAAGATGGAAGACTTAAGTATACAAATAAAAAATGAAAAGGCAAATGGATCTTTAGTATAAACAGTTTTTATTCAATGGCTGGCTAAATGTAGTTAAAAGAGAGAAAAAGGCGAAAGATATCAAAAGTTTAACAAAATATTATTTTTCAACAATTCAAAAATATTACTAAACTTGGAAATGTTTCACTTACTAATAGTAAAGACTCAAATCTAAGTTTCTGAATGCTTAGAGGAATATAAATTTGATGAAGAAGAAGTTTATAATGTCACAATGGATCAATTTTATTTAGGAAGTGAAAAGAGAGAAGGAATTTGAAGCCTATGTGAAACAGGCCAATGAATACGTTCCTGTTAAGGTAAGCCTAAAACCCTAAAATATAAAAATCTATAATATCAAATGAATTAATATTTATTATTTATCACTAATTAAATCATATAAGTAACACATAAGCCAATTTAATTTGGCTTTTCATTA;start=194807;subtype=PARTIAL_EXTERNAL;support_ref=53;support_variant=1;type=ALTERNATIVE;
scaffold51_116_with_IES	MILORD	internal_eliminated_sequence	194875	194901	.	.	.	ID=MILORD.116.194875.194901;Name=MILORD.116.194875.194901;bounded_by_ta=TRUE;common_boundary=None;end=194901;ies_id=IESPGM.PTET51.1.116.187012;ies_left_dist=-68;ies_min_dist=68;ies_right_dist=78;junction_seq=gctaatatattttatTAattaatacaaatagt;read_names=J00121:27:H3GGKBBXX:5:1121:5193:41370;sequence=TATAAACAAACTTACAAGTTTTTTCTA;start=194875;subtype=INTERNAL;support_ref=54;support_variant=1;type=ALTERNATIVE;
scaffold51_116_with_IES	MILORD	internal_eliminated_sequence	195714	195760	.	.	.	ID=MILORD.116.195714.195760;Name=MILORD.116.195714.195760;bounded_by_ta=TRUE;common_boundary=Both;end=195760;ies_id=IESPGM.PTET51.1.116.187746;ies_left_dist=0;ies_min_dist=0;ies_right_dist=0;junction_seq=aatttggcttttcatTAataataatatgctgt;read_names=J00121:27:H3GGKBBXX:5:2122:26737:21975,J00121:27:H3GGKBBXX:5:2108:21785:9561,J00121:27:H3GGKBBXX:5:1104:20070:43339,J00121:27:H3GGKBBXX:5:1120:20435:31804,J00121:27:H3GGKBBXX:5:1111:18670:26916,J00121:27:H3GGKBBXX:5:1214:20476:20058,J00121:27:H3GGKBBXX:5:2111:6857:15627,J00121:27:H3GGKBBXX:5:1205:18497:16383,J00121:27:H3GGKBBXX:5:2202:19258:5112,J00121:27:H3GGKBBXX:5:2124:11657:24718,J00121:27:H3GGKBBXX:5:1222:11170:18634,J00121:27:H3GGKBBXX:5:2123:11180:10915,J00121:27:H3GGKBBXX:5:2218:27356:7257,J00121:27:H3GGKBBXX:5:1213:3904:39981,J00121:27:H3GGKBBXX:5:2111:32410:14924,J00121:27:H3GGKBBXX:5:2111:13088:7785,J00121:27:H3GGKBBXX:5:1113:6827:40262,J00121:27:H3GGKBBXX:5:2207:18741:32244,J00121:27:H3GGKBBXX:5:2202:18193:8224,J00121:27:H3GGKBBXX:5:1102:17279:14027,J00121:27:H3GGKBBXX:5:1109:23338:25931,J00121:27:H3GGKBBXX:5:1207:25246:15240;sequence=TATACTTAATCTTTAATTTAACCTTCACTTCTATTCTTAATGGTCTA;start=195714;subtype=IES;support_ref=96;support_variant=22;type=IES;
scaffold51_116_with_IES	MILORD	internal_eliminated_sequence	196389	198372	.	.	.	ID=MILORD.116.196389.198372;Name=MILORD.116.196389.198372;bounded_by_ta=TRUE;common_boundary=None;end=198372;ies_id=IESPGM.PTET51.1.116.187746;ies_left_dist=-675;ies_min_dist=675;ies_right_dist=-2612;junction_seq=gccagcttgcaatttTAatcaaagtagattac;read_names=J00121:27:H3GGKBBXX:5:2217:26179:11161,J00121:27:H3GGKBBXX:5:1220:8643:27725,J00121:27:H3GGKBBXX:5:2217:26179:11055;sequence=TATAGTCCAAGAGATTAGAAGAATAAGATCTAATCAATTGATTCATTAATTAAATTGTTAAAAAAATGAATTAAACTTATAATAATTATCTTAATTCCAAAAAGAAATAAATCATATCAACACGATTCAAATACTATTAACTAATCTTAAAATAACAGCTTGGGTTAGAAAATCATTATGAAATTTAAACATAAAGTGTTTATTTATCAATATAGGTAAATTCTGCCTAAATAGGAGAATAGAATCTAATTTAGGAAAGAAATTAGTATGCAAATTTAATGTAACTATTAAAAAAATCACTTAATAAACTAAAAGATCAAAAGAAAATATAAAGCAATTTAACGTGAATTATAATAATTAAGAATAATTAAAAATTCTAAGGAAGAGGATCTAACTAATATATAATTATTAATTTAGGATTCATAAAATTGTTTTATCAATAAATTAATTTAACTTAATAATTACTAATGATTATTACAAATAGAAAAATTAGAATAAATTAGACAATATAAAATAAATGGGAATATTTTAAATTATTAGAAAACCTTGATTTATTTAAATTATTCAATTGTTTAACTTTAATTATTTTACTAAATCTTGTATCAATGAATCTTATTGTAGTTCATCAATGATTCTCAAAATATTTTCTTTTTCATTTGGACTTAATTAAAAATTGTATTTCATTTAGCAATTATGCAATACAAACATAGTGTCTATCTAAAAATAAAATAACTATTCTTACAGGACATATAGGAAAGGCATAATTGATTAGGTTCTTTAAAGCTTCTAATTCGATTTCTGTTAAGAGAACTAAATTAGCTATTATCACTAAAAGCTGTCTTTAGATTAAAGCATTTGAAGCTGGGAACATATTGAATAGTTAATTCACATTACAATTTGCAGGGATTATTTACTATCCTGTCAAATTAGAGTATAGTAAATGATTTTTATTTAAGTTATTCAAAATATATATATATTTATTAAACAATTTAAGCAAACTATAGATAAATAGTATTATGAGTTATAATTCTTAACTGTCTGTTTCCTTGACTTGTAGTTATGCAAAATCAAATGGAATAGCTTAGGATAATTCGGCATACAACCAGTATATTTGTATCAGTTGATTTTTGTCAAGTTTATTCTCATTTTTCTTCACATACTAGATTAAGTATTAAGGTATTTCAGATTGACCTATCTTTACTAAGATCTAATTTAATAATGCGCTTTCATTGTGAATGGAATACAGGATATTATTCAAAGCCCATATTGCCTAAAATAACAGTCTTTTTTATCCGTAAATTATCTAATATTGTAAGATATCTATCAGATTTGCTGAGAATGCACTAATAAATCCATTGTTACATGAAATATTACCTATTTATTTTAGATTAATAATTACCAATAAATGCTAGTATTTTATCTAAAATTTAGTAAGAAAGTGCTTGATTAATATGATTGTTATACTTATCCATTAATTTGCAGAGAATCGTAAGCATGTTGAATAATTCTTAACTTGAATTCTAAAATAAACTCAATTTGACTAAAACATTCAAGCATTCATTGTGCAAGGCAGAATTATCATCCTCAACTTTTAGCTTAAGGAGTGTTTCAATCAATTAAACCAATCTAACTTCTTATTCTTAATTAAAGTGATTAAAATCATTGATTTGCTTAAAGTAATTTTTGATATCTTTTTTATTGTAGATTGTAATTGCACCATTTAAAAGATGAAGTGTCTTGTCAACCTCAACCTCATTGTTGTTTGACTATATCATTTTTTTCCTATTATTTTAGAATAGAGTCTCTCTATCAATACGTTTAACGTTCAAAGCAAAGAGCTCTCGCTTTTTTTACAAACTCAAAGTTGTGTTATTAATCATTAATTAATTAATCATAGAATAATTTGCCGCTTGAAGTTTGTGAATTATTTTGAAATTAAAATTATAATACTTATTCATTTGCACATTTCCTTTTGTCACTAGTA;start=196389;subtype=MAC;support_ref=97;support_variant=3;type=CRYPTIC;
scaffold51_116_with_IES	MILORD	internal_eliminated_sequence	197321	197389	.	.	.	ID=MILORD.116.197321.197389;Name=MILORD.116.197321.197389;bounded_by_ta=TRUE;common_boundary=Both;end=197389;ies_id=IESPGM.PTET51.1.116.189306;ies_left_dist=0;ies_min_dist=0;ies_right_dist=0;junction_seq=cctgtcaaattagagTAgataaatagtattat;read_names=J00121:27:H3GGKBBXX:5:2120:24657:7328,J00121:27:H3GGKBBXX:5:2205:19532:48772,J00121:27:H3GGKBBXX:5:1128:26981:38609,J00121:27:H3GGKBBXX:5:2220:12388:23557,J00121:27:H3GGKBBXX:5:1107:16843:34231,J00121:27:H3GGKBBXX:5:2212:12317:21993,J00121:27:H3GGKBBXX:5:1201:29072:13289,J00121:27:H3GGKBBXX:5:1217:11789:20129,J00121:27:H3GGKBBXX:5:1108:10947:25562,J00121:27:H3GGKBBXX:5:2210:17158:15645,J00121:27:H3GGKBBXX:5:2203:19492:26547,J00121:27:H3GGKBBXX:5:2103:8369:26406,J00121:27:H3GGKBBXX:5:1112:17980:48263,J00121:27:H3GGKBBXX:5:1204:18314:42900,J00121:27:H3GGKBBXX:5:1201:22638:41880,J00121:27:H3GGKBBXX:5:1205:10500:22608,J00121:27:H3GGKBBXX:5:1112:17442:28375,J00121:27:H3GGKBBXX:5:2224:4249:11601,J00121:27:H3GGKBBXX:5:2116:21998:24278,J00121:27:H3GGKBBXX:5:2225:6512:13271,J00121:27:H3GGKBBXX:5:2115:22485:42847,J00121:27:H3GGKBBXX:5:1221:11860:44728,J00121:27:H3GGKBBXX:5:2226:22323:27760,J00121:27:H3GGKBBXX:5:1118:23236:27338,J00121:27:H3GGKBBXX:5:2111:18893:7504,J00121:27:H3GGKBBXX:5:2207:4767:18370,J00121:27:H3GGKBBXX:5:1112:17513:6941,J00121:27:H3GGKBBXX:5:1103:21460:15891,J00121:27:H3GGKBBXX:5:1108:20121:3125;sequence=TATAGTAAATGATTTTTATTTAAGTTATTCAAAATATATATATATTTATTAAACAATTTAAGCAAACTA;start=197321;subtype=IES;support_ref=74;support_variant=29;type=IES;
scaffold51_116_with_IES	MILORD	internal_eliminated_sequence	199001	199026	.	.	.	ID=MILORD.116.199001.199026;Name=MILORD.116.199001.199026;bounded_by_ta=TRUE;common_boundary=None;end=199026;ies_id=IESPGM.PTET51.1.116.191053;ies_left_dist=136;ies_min_dist=136;ies_right_dist=395;junction_seq=taatagcagattcatTAatttcaaattaatta;read_names=J00121:27:H3GGKBBXX:5:1102:19847:18370;sequence=TAAATATTAAATGTTGAATTTATTAA;start=199001;subtype=MAC;support_ref=94;support_variant=1;type=CRYPTIC;
scaffold51_116_with_IES	MILORD	internal_eliminated_sequence	199137	199421	.	.	.	ID=MILORD.116.199137.199421;Name=MILORD.116.199137.199421;bounded_by_ta=TRUE;common_boundary=Both;end=199421;ies_id=IESPGM.PTET51.1.116.191053;ies_left_dist=0;ies_min_dist=0;ies_right_dist=0;junction_seq=aattaattgaatcgtTAataatgcaatctgac;read_names=J00121:27:H3GGKBBXX:5:2217:28858:3494,J00121:27:H3GGKBBXX:5:1224:20344:4813,J00121:27:H3GGKBBXX:5:2228:9638:42425,J00121:27:H3GGKBBXX:5:1128:15402:10844,J00121:27:H3GGKBBXX:5:1124:11749:4690,J00121:27:H3GGKBBXX:5:1203:20699:22379,J00121:27:H3GGKBBXX:5:1214:12845:32789,J00121:27:H3GGKBBXX:5:2104:2118:37097,J00121:27:H3GGKBBXX:5:2106:7192:5270,J00121:27:H3GGKBBXX:5:2219:19908:45520,J00121:27:H3GGKBBXX:5:2201:17218:23346,J00121:27:H3GGKBBXX:5:1224:20354:4796,J00121:27:H3GGKBBXX:5:2109:25459:29747,J00121:27:H3GGKBBXX:5:2215:16325:9526,J00121:27:H3GGKBBXX:5:1214:10287:43972,J00121:27:H3GGKBBXX:5:2109:8379:18827,J00121:27:H3GGKBBXX:5:2205:15483:6976,J00121:27:H3GGKBBXX:5:2105:28128:18652,J00121:27:H3GGKBBXX:5:1117:13169:7715,J00121:27:H3GGKBBXX:5:1115:27387:19795,J00121:27:H3GGKBBXX:5:1128:10348:46434,J00121:27:H3GGKBBXX:5:2213:11535:47577,J00121:27:H3GGKBBXX:5:2201:7182:47594,J00121:27:H3GGKBBXX:5:1211:29680:29677,J00121:27:H3GGKBBXX:5:1114:27854:16454,J00121:27:H3GGKBBXX:5:2206:10500:40578,J00121:27:H3GGKBBXX:5:2112:25378:37484;sequence=TATTGTTGAATTATAAATATTTCTTAATTTAAAAGAATTAATTTTTAAGATTTTGCTCATTTATTTGAAATAAGTGACTAGTCTTATTAATGAATATTTTGATTTATATCTAATTTTTAGGTATTTTTTAGATAATATTTCTTAATTATGCTATGTATGAGATGTTAATTATAATATCAAATTTATATAAAAAATTCAATTTATTATTTATTCATATCTATGCTTATTTAGAAACATCATCATATTAGAAAATATTAAAATGTAAATACTTTTATGAATTTACAA;start=199137;subtype=IES;support_ref=78;support_variant=27;type=IES;
scaffold51_116_with_IES	MILORD	internal_eliminated_sequence	199422	199474	.	.	.	ID=MILORD.116.199422.199474;Name=MILORD.116.199422.199474;bounded_by_ta=TRUE;common_boundary=None;end=199474;ies_id=IESPGM.PTET51.1.116.191053;ies_left_dist=-285;ies_min_dist=53;ies_right_dist=-53;junction_seq=tttatgaatttacaaTAaattattatttaagc;read_names=J00121:27:H3GGKBBXX:5:1116:25489:30503;sequence=TAATAATGCAATCTGACTTTTAAAGCATCATTGTAAATATTTCAATATTAGAA;start=199422;subtype=MAC;support_ref=34;support_variant=1;type=CRYPTIC;
scaffold51_116_with_IES	MILORD	internal_eliminated_sequence	199564	199652	.	.	.	ID=MILORD.116.199564.199652;Name=MILORD.116.199564.199652;bounded_by_ta=TRUE;common_boundary=Both;end=199652;ies_id=IESPGM.PTET51.1.116.191195;ies_left_dist=0;ies_min_dist=0;ies_right_dist=0;junction_seq=agtttaattgaatgaTAttagtatattgaagt;read_names=J00121:27:H3GGKBBXX:5:1218:14164:34864,J00121:27:H3GGKBBXX:5:1211:9201:41739,J00121:27:H3GGKBBXX:5:2219:24495:32894,J00121:27:H3GGKBBXX:5:2124:16011:38521,J00121:27:H3GGKBBXX:5:1221:16153:32648,J00121:27:H3GGKBBXX:5:2102:13108:15487,J00121:27:H3GGKBBXX:5:2121:28422:17509,J00121:27:H3GGKBBXX:5:2225:29082:3002,J00121:27:H3GGKBBXX:5:1226:24028:1806,J00121:27:H3GGKBBXX:5:1220:20851:8611,J00121:27:H3GGKBBXX:5:1207:7953:20129,J00121:27:H3GGKBBXX:5:1219:9516:6906,J00121:27:H3GGKBBXX:5:2108:5964:5394,J00121:27:H3GGKBBXX:5:1109:5375:38345,J00121:27:H3GGKBBXX:5:2116:13261:23135,J00121:27:H3GGKBBXX:5:2205:10713:11794,J00121:27:H3GGKBBXX:5:1102:18325:2791,J00121:27:H3GGKBBXX:5:1121:20588:24120,J00121:27:H3GGKBBXX:5:2209:4462:9403,J00121:27:H3GGKBBXX:5:1228:30289:48104,J00121:27:H3GGKBBXX:5:2220:9323:3934,J00121:27:H3GGKBBXX:5:2220:24251:9227,J00121:27:H3GGKBBXX:5:2124:15493:41634,J00121:27:H3GGKBBXX:5:2120:8937:38996,J00121:27:H3GGKBBXX:5:2216:20912:35198,J00121:27:H3GGKBBXX:5:2106:23378:21676,J00121:27:H3GGKBBXX:5:1126:18903:4884,J00121:27:H3GGKBBXX:5:1125:13108:12884,J00121:27:H3GGKBBXX:5:2227:29447:22344,J00121:27:H3GGKBBXX:5:1213:16579:29659,J00121:27:H3GGKBBXX:5:1214:16995:31540,J00121:27:H3GGKBBXX:5:1202:27164:43040,J00121:27:H3GGKBBXX:5:2224:21765:34389,J00121:27:H3GGKBBXX:5:2104:31598:16542,J00121:27:H3GGKBBXX:5:2219:15199:9719,J00121:27:H3GGKBBXX:5:2212:15138:45484,J00121:27:H3GGKBBXX:5:2225:8653:15961;sequence=TACAGCTATTTGAGGTAGAATTCAATACTTGTTCAATGAAAGATAAATTTTGTGAAAGAAAAGAAAAAAAAAATTTAACAACCTGAGTG;start=199564;subtype=IES;support_ref=0;support_variant=37;type=IES;
scaffold51_116_with_IES	MILORD	internal_eliminated_sequence	199904	199951	.	.	.	ID=MILORD.116.199904.199951;Name=MILORD.116.199904.199951;bounded_by_ta=TRUE;common_boundary=Both;end=199951;ies_id=IESPGM.PTET51.1.116.191446;ies_left_dist=0;ies_min_dist=0;ies_right_dist=0;junction_seq=atgtggatgaagcagTAacaatgttgataaga;read_names=J00121:27:H3GGKBBXX:5:1116:9962:10282,J00121:27:H3GGKBBXX:5:1121:4422:45484,J00121:27:H3GGKBBXX:5:1104:15321:11688,J00121:27:H3GGKBBXX:5:2119:17259:28200,J00121:27:H3GGKBBXX:5:1126:9597:30081,J00121:27:H3GGKBBXX:5:1104:15402:12040,J00121:27:H3GGKBBXX:5:2211:19268:38715,J00121:27:H3GGKBBXX:5:1120:5000:7310,J00121:27:H3GGKBBXX:5:2113:13829:36147,J00121:27:H3GGKBBXX:5:1220:8359:25509,J00121:27:H3GGKBBXX:5:1217:6421:3125,J00121:27:H3GGKBBXX:5:1113:25479:32736,J00121:27:H3GGKBBXX:5:2210:11992:2650,J00121:27:H3GGKBBXX:5:2126:15250:29606,J00121:27:H3GGKBBXX:5:1207:2849:35339,J00121:27:H3GGKBBXX:5:1124:3853:10141,J00121:27:H3GGKBBXX:5:1221:15757:34846,J00121:27:H3GGKBBXX:5:1114:12246:10827;sequence=TACAATAGAAATCACATACAAGATATTTGGTAGGGGGGGGATGGAGTG;start=199904;subtype=IES;support_ref=10;support_variant=18;type=IES;
scaffold51_116_with_IES	MILORD	internal_eliminated_sequence	200901	200948	.	.	.	ID=MILORD.116.200901.200948;Name=MILORD.116.200901.200948;bounded_by_ta=TRUE;common_boundary=Both;end=200948;ies_id=IESPGM.PTET51.1.116.192395;ies_left_dist=0;ies_min_dist=0;ies_right_dist=0;junction_seq=gagatggtgcgtttgTAgcagtgtattgagaa;read_names=J00121:27:H3GGKBBXX:5:2128:26880:9350,J00121:27:H3GGKBBXX:5:2225:9658:19460,J00121:27:H3GGKBBXX:5:2111:27844:19390,J00121:27:H3GGKBBXX:5:2101:24089:38627,J00121:27:H3GGKBBXX:5:2115:5315:32859,J00121:27:H3GGKBBXX:5:1211:10307:15276,J00121:27:H3GGKBBXX:5:2209:27509:40121,J00121:27:H3GGKBBXX:5:2119:26169:8857,J00121:27:H3GGKBBXX:5:1125:4097:45062,J00121:27:H3GGKBBXX:5:2226:25611:47981,J00121:27:H3GGKBBXX:5:2109:24312:25193,J00121:27:H3GGKBBXX:5:2116:21836:5042,J00121:27:H3GGKBBXX:5:1111:5984:23470,J00121:27:H3GGKBBXX:5:2113:28189:20445,J00121:27:H3GGKBBXX:5:1206:28909:41634,J00121:27:H3GGKBBXX:5:1118:22627:20621;sequence=TATTGTTGGATGAATGAAGTTGGAGTGATTTGAATGGAGAGTGGATAA;start=200901;subtype=IES;support_ref=22;support_variant=16;type=IES;
scaffold51_116_with_IES	MILORD	internal_eliminated_sequence	201287	201315	.	.	.	ID=MILORD.116.201287.201315;Name=MILORD.116.201287.201315;bounded_by_ta=TRUE;common_boundary=Both;end=201315;ies_id=IESPGM.PTET51.1.116.192733;ies_left_dist=0;ies_min_dist=0;ies_right_dist=0;junction_seq=agtgggcacttgaatTAaacgaacgcaaggat;read_names=J00121:27:H3GGKBBXX:5:2107:10105:26107,J00121:27:H3GGKBBXX:5:1215:14915:31734,J00121:27:H3GGKBBXX:5:1101:17695:29167,J00121:27:H3GGKBBXX:5:1218:20649:20639,J00121:27:H3GGKBBXX:5:2227:16062:12093,J00121:27:H3GGKBBXX:5:2108:11759:2598,J00121:27:H3GGKBBXX:5:2203:6309:44675,J00121:27:H3GGKBBXX:5:1218:6461:42478,J00121:27:H3GGKBBXX:5:2115:9100:41036,J00121:27:H3GGKBBXX:5:1113:26971:45168,J00121:27:H3GGKBBXX:5:1201:7253:21131,J00121:27:H3GGKBBXX:5:1220:19806:34829;sequence=TATGGTGGAAGTGCAAACTGTTTTTATTA;start=201287;subtype=IES;support_ref=39;support_variant=12;type=IES;
scaffold51_116_with_IES	MILORD	internal_eliminated_sequence	201640	201669	.	.	.	ID=MILORD.116.201640.201669;Name=MILORD.116.201640.201669;bounded_by_ta=TRUE;common_boundary=Both;end=201669;ies_id=IESPGM.PTET51.1.116.193057;ies_left_dist=0;ies_min_dist=0;ies_right_dist=0;junction_seq=aaattgcatcaaatgTActaaaaaacattgaa;read_names=J00121:27:H3GGKBBXX:5:1127:27955:31787,J00121:27:H3GGKBBXX:5:2124:8044:17790,J00121:27:H3GGKBBXX:5:1216:20080:22608,J00121:27:H3GGKBBXX:5:2128:31446:26476,J00121:27:H3GGKBBXX:5:2201:22414:20920,J00121:27:H3GGKBBXX:5:2205:12205:14379,J00121:27:H3GGKBBXX:5:1224:20923:8734;sequence=TATAGTGTGATAAATTACAATTGTTGATGA;start=201640;subtype=IES;support_ref=120;support_variant=7;type=IES;
scaffold51_116_with_IES	MILORD	internal_eliminated_sequence	202275	202359	.	.	.	ID=MILORD.116.202275.202359;Name=MILORD.116.202275.202359;bounded_by_ta=TRUE;common_boundary=Both;end=202359;ies_id=IESPGM.PTET51.1.116.193662;ies_left_dist=0;ies_min_dist=0;ies_right_dist=0;junction_seq=agtatttgattggagTActcaaacacctactg;read_names=J00121:27:H3GGKBBXX:5:1225:24089:27268,J00121:27:H3GGKBBXX:5:2105:26971:12849,J00121:27:H3GGKBBXX:5:2122:16021:39840,J00121:27:H3GGKBBXX:5:1126:10581:24120,J00121:27:H3GGKBBXX:5:1118:27133:35989,J00121:27:H3GGKBBXX:5:2201:11008:18212,J00121:27:H3GGKBBXX:5:1119:15625:24841,J00121:27:H3GGKBBXX:5:2228:24616:17561,J00121:27:H3GGKBBXX:5:2224:16214:30327,J00121:27:H3GGKBBXX:5:1110:6187:5534,J00121:27:H3GGKBBXX:5:1106:23378:35110,J00121:27:H3GGKBBXX:5:1222:14407:43093,J00121:27:H3GGKBBXX:5:1221:15869:11899,J00121:27:H3GGKBBXX:5:1104:20243:36605,J00121:27:H3GGKBBXX:5:1207:25347:6097,J00121:27:H3GGKBBXX:5:2203:18345:23821,J00121:27:H3GGKBBXX:5:1225:17614:30222,J00121:27:H3GGKBBXX:5:2112:8146:27285;sequence=TATTATAAATTCATATTAATAAATATGATTAATAATAAACAAATACATATTAATAAATATGATTTACTAATAAAGAAATACACAA;start=202275;subtype=IES;support_ref=24;support_variant=18;type=IES;
scaffold51_116_with_IES	MILORD	internal_eliminated_sequence	202526	202565	.	.	.	ID=MILORD.116.202526.202565;Name=MILORD.116.202526.202565;bounded_by_ta=TRUE;common_boundary=RIGHT;end=202565;ies_id=IESPGM.PTET51.1.116.193830;ies_left_dist=2;ies_min_dist=0;ies_right_dist=0;junction_seq=gaaataaatatcaccTAataaaagtaccttta;read_names=J00121:27:H3GGKBBXX:5:1228:28250:27057;sequence=TATACAGTTAGATATTTGAAGTGAGTTTACATTTCAACTG;start=202526;subtype=PARTIAL_EXTERNAL;support_ref=30;support_variant=1;type=ALTERNATIVE;
scaffold51_116_with_IES	MILORD	internal_eliminated_sequence	202528	202565	.	.	.	ID=MILORD.116.202528.202565;Name=MILORD.116.202528.202565;bounded_by_ta=TRUE;common_boundary=Both;end=202565;ies_id=IESPGM.PTET51.1.116.193830;ies_left_dist=0;ies_min_dist=0;ies_right_dist=0;junction_seq=aataaatatcacctaTAataaaagtaccttta;read_names=J00121:27:H3GGKBBXX:5:2215:22607:30222,J00121:27:H3GGKBBXX:5:2128:23317:15381,J00121:27:H3GGKBBXX:5:2110:11373:16032,J00121:27:H3GGKBBXX:5:1203:15219:1842,J00121:27:H3GGKBBXX:5:1102:22323:7820,J00121:27:H3GGKBBXX:5:2109:16376:27443,J00121:27:H3GGKBBXX:5:2204:30076:38732,J00121:27:H3GGKBBXX:5:1128:25499:2105,J00121:27:H3GGKBBXX:5:1204:17015:15258,J00121:27:H3GGKBBXX:5:2217:18984:19337,J00121:27:H3GGKBBXX:5:1128:8887:23294,J00121:27:H3GGKBBXX:5:1226:24596:1806,J00121:27:H3GGKBBXX:5:2110:24261:1930,J00121:27:H3GGKBBXX:5:1123:19096:28252,J00121:27:H3GGKBBXX:5:1120:29102:26177,J00121:27:H3GGKBBXX:5:2115:16610:21412,J00121:27:H3GGKBBXX:5:1201:9384:5200;sequence=TACAGTTAGATATTTGAAGTGAGTTTACATTTCAACTG;start=202528;subtype=IES;support_ref=90;support_variant=17;type=IES;
scaffold51_116_with_IES	MILORD	internal_eliminated_sequence	204624	204669	.	.	.	ID=MILORD.116.204624.204669;Name=MILORD.116.204624.204669;bounded_by_ta=TRUE;common_boundary=Both;end=204669;ies_id=IESPGM.PTET51.1.116.195888;ies_left_dist=0;ies_min_dist=0;ies_right_dist=0;junction_seq=aagatgtgaagctgaTAtgtgataaggtatgt;read_names=J00121:27:H3GGKBBXX:5:1122:13423:26652,J00121:27:H3GGKBBXX:5:2224:29975:46645,J00121:27:H3GGKBBXX:5:1223:9232:37150,J00121:27:H3GGKBBXX:5:1127:11211:33721,J00121:27:H3GGKBBXX:5:1122:13565:26687,J00121:27:H3GGKBBXX:5:2108:21257:23979,J00121:27:H3GGKBBXX:5:2212:29569:22520,J00121:27:H3GGKBBXX:5:1103:18994:14010,J00121:27:H3GGKBBXX:5:1210:3813:3459,J00121:27:H3GGKBBXX:5:1223:3478:41387,J00121:27:H3GGKBBXX:5:1212:26362:10915,J00121:27:H3GGKBBXX:5:2113:30228:22784,J00121:27:H3GGKBBXX:5:2125:9820:28920,J00121:27:H3GGKBBXX:5:1204:14763:30450,J00121:27:H3GGKBBXX:5:1212:18142:37431,J00121:27:H3GGKBBXX:5:1212:30411:33510,J00121:27:H3GGKBBXX:5:2110:12692:7380,J00121:27:H3GGKBBXX:5:2224:6938:14643,J00121:27:H3GGKBBXX:5:2117:7598:12093,J00121:27:H3GGKBBXX:5:1205:4026:22502;sequence=TACACCCAATAATCTCTTTTTTGCTATTTTAACATTCAAGTTAGTG;start=204624;subtype=IES;support_ref=10;support_variant=20;type=IES;
scaffold51_116_with_IES	MILORD	internal_eliminated_sequence	205251	205317	.	.	.	ID=MILORD.116.205251.205317;Name=MILORD.116.205251.205317;bounded_by_ta=TRUE;common_boundary=Both;end=205317;ies_id=IESPGM.PTET51.1.116.196469;ies_left_dist=0;ies_min_dist=0;ies_right_dist=0;junction_seq=atagagtttaagaagTAcctcatgaaggccct;read_names=J00121:27:H3GGKBBXX:5:2125:27407:1683,J00121:27:H3GGKBBXX:5:2206:4239:24525,J00121:27:H3GGKBBXX:5:2101:13575:46891,J00121:27:H3GGKBBXX:5:2115:24353:33387,J00121:27:H3GGKBBXX:5:2228:19045:10546,J00121:27:H3GGKBBXX:5:2118:29000:14643;sequence=TACATTCATTTTATATAAATTCACTTATTTTAAACTAAATAATTTGCCAATTGCCTATTGCTAATTG;start=205251;subtype=IES;support_ref=82;support_variant=6;type=IES;
scaffold51_116_with_IES	MILORD	internal_eliminated_sequence	206429	206467	.	.	.	ID=MILORD.116.206429.206467;Name=MILORD.116.206429.206467;bounded_by_ta=TRUE;common_boundary=Both;end=206467;ies_id=IESPGM.PTET51.1.116.197580;ies_left_dist=0;ies_min_dist=0;ies_right_dist=0;junction_seq=taattgtgattaagcTAtctaggcaaagatgt;read_names=J00121:27:H3GGKBBXX:5:1215:28107:5991,J00121:27:H3GGKBBXX:5:1103:23683:36692,J00121:27:H3GGKBBXX:5:2128:28696:4620,J00121:27:H3GGKBBXX:5:1117:9688:30907,J00121:27:H3GGKBBXX:5:1102:6948:25351,J00121:27:H3GGKBBXX:5:1202:21044:39295,J00121:27:H3GGKBBXX:5:2221:10115:4989,J00121:27:H3GGKBBXX:5:2223:22191:23135,J00121:27:H3GGKBBXX:5:1109:15432:33721,J00121:27:H3GGKBBXX:5:2108:3386:33914,J00121:27:H3GGKBBXX:5:1205:29660:24050,J00121:27:H3GGKBBXX:5:2119:5112:39858,J00121:27:H3GGKBBXX:5:2119:26819:48034,J00121:27:H3GGKBBXX:5:1128:22455:24753,J00121:27:H3GGKBBXX:5:1214:1692:28446,J00121:27:H3GGKBBXX:5:2124:24474:21219,J00121:27:H3GGKBBXX:5:1102:7009:25668,J00121:27:H3GGKBBXX:5:1101:22942:47506,J00121:27:H3GGKBBXX:5:1127:2595:42108,J00121:27:H3GGKBBXX:5:1120:5193:15487,J00121:27:H3GGKBBXX:5:2208:31578:48825,J00121:27:H3GGKBBXX:5:2211:5071:32297,J00121:27:H3GGKBBXX:5:2220:3397:37976,J00121:27:H3GGKBBXX:5:1120:11677:34319,J00121:27:H3GGKBBXX:5:2122:4493:2949,J00121:27:H3GGKBBXX:5:1216:27032:14678,J00121:27:H3GGKBBXX:5:2228:3955:29729,J00121:27:H3GGKBBXX:5:2104:16336:38978,J00121:27:H3GGKBBXX:5:1120:21247:40983,J00121:27:H3GGKBBXX:5:2223:28990:8154,J00121:27:H3GGKBBXX:5:1119:11069:37871,J00121:27:H3GGKBBXX:5:1106:5741:46539,J00121:27:H3GGKBBXX:5:2218:16295:20375,J00121:27:H3GGKBBXX:5:1120:5264:7627;sequence=TACAGTGAAATTAAATCAAATGTGATTATCCATTCACTG;start=206429;subtype=IES;support_ref=0;support_variant=34;type=IES;
scaffold51_116_with_IES	MILORD	internal_eliminated_sequence	208525	208682	.	.	.	ID=MILORD.116.208525.208682;Name=MILORD.116.208525.208682;bounded_by_ta=TRUE;common_boundary=Both;end=208682;ies_id=IESPGM.PTET51.1.116.199637;ies_left_dist=0;ies_min_dist=0;ies_right_dist=0;junction_seq=aattaataatacagtTAccttttgtattattg;read_names=J00121:27:H3GGKBBXX:5:2119:17117:24612,J00121:27:H3GGKBBXX:5:2221:25520:30978,J00121:27:H3GGKBBXX:5:2205:9465:15363,J00121:27:H3GGKBBXX:5:1108:5731:2949,J00121:27:H3GGKBBXX:5:2206:27154:18265,J00121:27:H3GGKBBXX:5:2227:17482:48491,J00121:27:H3GGKBBXX:5:2213:20791:28868,J00121:27:H3GGKBBXX:5:2126:7172:32349,J00121:27:H3GGKBBXX:5:1106:20364:15715,J00121:27:H3GGKBBXX:5:2225:18010:43990,J00121:27:H3GGKBBXX:5:2108:15341:5499,J00121:27:H3GGKBBXX:5:2124:21978:5147,J00121:27:H3GGKBBXX:5:1201:28351:47524,J00121:27:H3GGKBBXX:5:2218:10653:14537,J00121:27:H3GGKBBXX:5:1115:14174:28973,J00121:27:H3GGKBBXX:5:1108:28970:47964,J00121:27:H3GGKBBXX:5:2109:25154:47612,J00121:27:H3GGKBBXX:5:2223:29457:27145,J00121:27:H3GGKBBXX:5:1120:8278:9332;sequence=TATTGTCAAATTAAAAATTGAGACTATTTATTAAAAGGCTAATAGTTTTACTAAGCTAAAAGACATGTAGGAACGAAAATAAATTAGAAAAAAGAATAATATTTTTGAATATAAATACATAGTTAAAAAATCTATCTCTTATATAATTAAATTAATAA;start=208525;subtype=IES;support_ref=32;support_variant=19;type=IES;
scaffold51_116_with_IES	MILORD	internal_eliminated_sequence	209342	209446	.	.	.	ID=MILORD.116.209342.209446;Name=MILORD.116.209342.209446;bounded_by_ta=TRUE;common_boundary=Both;end=209446;ies_id=IESPGM.PTET51.1.116.200296;ies_left_dist=0;ies_min_dist=0;ies_right_dist=0;junction_seq=gaaatcttatcataaTAacatcgggatgtttg;read_names=J00121:27:H3GGKBBXX:5:1213:10003:16964,J00121:27:H3GGKBBXX:5:1227:8988:41370,J00121:27:H3GGKBBXX:5:2227:6096:29852,J00121:27:H3GGKBBXX:5:2126:26332:10475,J00121:27:H3GGKBBXX:5:2224:17158:14062,J00121:27:H3GGKBBXX:5:1110:12855:43603,J00121:27:H3GGKBBXX:5:1213:18609:31664,J00121:27:H3GGKBBXX:5:1219:17360:24648,J00121:27:H3GGKBBXX:5:2226:10389:47137;sequence=TATAGGATTGTTTAAATAATTTTTTATAAATCTATTTGGTTGTTTAAAATAGTATTTTCTTAAAGGTAGCATGCGCAAAAAATACATTATAGTTTGATGACTCCA;start=209342;subtype=IES;support_ref=70;support_variant=9;type=IES;
scaffold51_116_with_IES	MILORD	internal_eliminated_sequence	210274	210360	.	.	.	ID=MILORD.116.210274.210360;Name=MILORD.116.210274.210360;bounded_by_ta=TRUE;common_boundary=Both;end=210360;ies_id=IESPGM.PTET51.1.116.201123;ies_left_dist=0;ies_min_dist=0;ies_right_dist=0;junction_seq=tcttatttaactaatTAacattattcatccta;read_names=J00121:27:H3GGKBBXX:5:1118:6857:2510,J00121:27:H3GGKBBXX:5:1128:5467:36780,J00121:27:H3GGKBBXX:5:2102:18852:41862,J00121:27:H3GGKBBXX:5:2206:5802:14959,J00121:27:H3GGKBBXX:5:2101:22932:34336,J00121:27:H3GGKBBXX:5:1212:10115:17051,J00121:27:H3GGKBBXX:5:2124:21572:27584,J00121:27:H3GGKBBXX:5:1202:29721:11530,J00121:27:H3GGKBBXX:5:1111:20588:47928,J00121:27:H3GGKBBXX:5:2113:29335:30099,J00121:27:H3GGKBBXX:5:1221:16944:22485,J00121:27:H3GGKBBXX:5:1115:21876:26072,J00121:27:H3GGKBBXX:5:1123:12185:28657,J00121:27:H3GGKBBXX:5:1119:23591:11917,J00121:27:H3GGKBBXX:5:1212:11769:31910,J00121:27:H3GGKBBXX:5:2118:8379:37009;sequence=TATACTTAATGACTATTAAAGACATTATTATTATGACTGCCTGTTTATTAAAATTCAAAAATTAATAAAATTTCTTAAACTCAATTG;start=210274;subtype=IES;support_ref=16;support_variant=16;type=IES;
scaffold51_116_with_IES	MILORD	internal_eliminated_sequence	212792	212820	.	.	.	ID=MILORD.116.212792.212820;Name=MILORD.116.212792.212820;bounded_by_ta=TRUE;common_boundary=None;end=212820;ies_id=IESPGM.PTET51.1.116.204502;ies_left_dist=948;ies_min_dist=948;ies_right_dist=995;junction_seq=ttatttttaatgggtTAaattgtggaattcct;read_names=J00121:27:H3GGKBBXX:5:2225:17959:16823;sequence=TATGAATAACTCTTAAATCATTTGATTTG;start=212792;subtype=MAC;support_ref=69;support_variant=1;type=CRYPTIC;
scaffold51_116_with_IES	MILORD	internal_eliminated_sequence	213740	213815	.	.	.	ID=MILORD.116.213740.213815;Name=MILORD.116.213740.213815;bounded_by_ta=TRUE;common_boundary=Both;end=213815;ies_id=IESPGM.PTET51.1.116.204502;ies_left_dist=0;ies_min_dist=0;ies_right_dist=0;junction_seq=attctgaagttatgaTAcagtatttatattgt;read_names=J00121:27:H3GGKBBXX:5:1107:19674:33404,J00121:27:H3GGKBBXX:5:2107:20679:49001,J00121:27:H3GGKBBXX:5:2217:20131:42214,J00121:27:H3GGKBBXX:5:1119:22343:29272,J00121:27:H3GGKBBXX:5:1212:23987:14818,J00121:27:H3GGKBBXX:5:1101:26210:45889,J00121:27:H3GGKBBXX:5:2222:12124:23206,J00121:27:H3GGKBBXX:5:2210:29498:13148,J00121:27:H3GGKBBXX:5:2207:15047:37589,J00121:27:H3GGKBBXX:5:1104:28970:44060,J00121:27:H3GGKBBXX:5:2216:14803:6818,J00121:27:H3GGKBBXX:5:2221:10328:15276,J00121:27:H3GGKBBXX:5:1109:25855:31910,J00121:27:H3GGKBBXX:5:2216:2027:13693,J00121:27:H3GGKBBXX:5:2212:15808:49107,J00121:27:H3GGKBBXX:5:2107:7689:32613,J00121:27:H3GGKBBXX:5:2123:16051:44711,J00121:27:H3GGKBBXX:5:1212:10754:34512,J00121:27:H3GGKBBXX:5:1114:14661:1894,J00121:27:H3GGKBBXX:5:2223:8227:33580,J00121:27:H3GGKBBXX:5:2226:14783:39031,J00121:27:H3GGKBBXX:5:1124:23277:19460,J00121:27:H3GGKBBXX:5:1101:22577:18810;sequence=TATAGTTGTAATCATTTAAATGTTTAATTGATTATATTATCCAATATTGTAAACCAAAATGCTTTAGATTTGAATG;start=213740;subtype=IES;support_ref=0;support_variant=23;type=IES;
scaffold51_116_with_IES	MILORD	internal_eliminated_sequence	214738	214792	.	.	.	ID=MILORD.116.214738.214792;Name=MILORD.116.214738.214792;bounded_by_ta=TRUE;common_boundary=Both;end=214792;ies_id=IESPGM.PTET51.1.116.205424;ies_left_dist=0;ies_min_dist=0;ies_right_dist=0;junction_seq=cctgtctcttaacagTAtcataaattcttggt;read_names=J00121:27:H3GGKBBXX:5:1218:16812:9455,J00121:27:H3GGKBBXX:5:2116:8491:11214,J00121:27:H3GGKBBXX:5:1223:21694:34758,J00121:27:H3GGKBBXX:5:1110:19898:25105,J00121:27:H3GGKBBXX:5:2126:3579:25175,J00121:27:H3GGKBBXX:5:2214:17026:10774,J00121:27:H3GGKBBXX:5:2208:24332:38943,J00121:27:H3GGKBBXX:5:1219:4564:10458,J00121:27:H3GGKBBXX:5:2105:14823:47788,J00121:27:H3GGKBBXX:5:1104:23317:24806,J00121:27:H3GGKBBXX:5:2206:9597:21606,J00121:27:H3GGKBBXX:5:2212:18406:9332,J00121:27:H3GGKBBXX:5:2211:27143:47893,J00121:27:H3GGKBBXX:5:2108:14925:39312,J00121:27:H3GGKBBXX:5:2111:29244:5323,J00121:27:H3GGKBBXX:5:1109:27742:47805,J00121:27:H3GGKBBXX:5:1220:6776:41194,J00121:27:H3GGKBBXX:5:2225:4046:27320,J00121:27:H3GGKBBXX:5:1123:8278:48016,J00121:27:H3GGKBBXX:5:1114:24931:32033,J00121:27:H3GGKBBXX:5:1203:27346:4778,J00121:27:H3GGKBBXX:5:1124:15229:17263,J00121:27:H3GGKBBXX:5:1120:13190:28463,J00121:27:H3GGKBBXX:5:2120:25997:17561,J00121:27:H3GGKBBXX:5:2108:11840:32279,J00121:27:H3GGKBBXX:5:2212:26930:36552,J00121:27:H3GGKBBXX:5:2223:2899:26529,J00121:27:H3GGKBBXX:5:2103:3904:21447,J00121:27:H3GGKBBXX:5:2222:15006:28481,J00121:27:H3GGKBBXX:5:2211:10013:33686,J00121:27:H3GGKBBXX:5:2221:27844:47946,J00121:27:H3GGKBBXX:5:2201:13443:46416,J00121:27:H3GGKBBXX:5:2119:25378:42689,J00121:27:H3GGKBBXX:5:1109:27904:39611,J00121:27:H3GGKBBXX:5:2203:11637:38855,J00121:27:H3GGKBBXX:5:2212:2189:42636,J00121:27:H3GGKBBXX:5:2121:16731:9948,J00121:27:H3GGKBBXX:5:2101:15686:39647,J00121:27:H3GGKBBXX:5:2109:20588:36956;sequence=TATGGTAGAGTGCAGTTAAGAAATAAAATTTTATTCACCTAGAATATACGGAGTG;start=214738;subtype=IES;support_ref=0;support_variant=39;type=IES;
scaffold51_116_with_IES	MILORD	internal_eliminated_sequence	217457	217494	.	.	.	ID=MILORD.116.217457.217494;Name=MILORD.116.217457.217494;bounded_by_ta=TRUE;common_boundary=Both;end=217494;ies_id=IESPGM.PTET51.1.116.208088;ies_left_dist=0;ies_min_dist=0;ies_right_dist=0;junction_seq=ataaggttaaacttaTAtctatgaattaaatc;read_names=J00121:27:H3GGKBBXX:5:2208:3579:29184,J00121:27:H3GGKBBXX:5:2201:17239:13113,J00121:27:H3GGKBBXX:5:1126:10510:30187,J00121:27:H3GGKBBXX:5:2208:25093:18036,J00121:27:H3GGKBBXX:5:2117:16315:16928,J00121:27:H3GGKBBXX:5:2201:17279:13183,J00121:27:H3GGKBBXX:5:1107:25895:27232,J00121:27:H3GGKBBXX:5:1124:16782:39260,J00121:27:H3GGKBBXX:5:1217:10013:29571,J00121:27:H3GGKBBXX:5:2228:11972:11653,J00121:27:H3GGKBBXX:5:2119:5528:12620,J00121:27:H3GGKBBXX:5:1127:9810:4426,J00121:27:H3GGKBBXX:5:2207:20040:12550,J00121:27:H3GGKBBXX:5:2111:22952:28956,J00121:27:H3GGKBBXX:5:1112:23094:35884,J00121:27:H3GGKBBXX:5:1217:16041:39101,J00121:27:H3GGKBBXX:5:1219:11515:17122,J00121:27:H3GGKBBXX:5:1115:8217:8488,J00121:27:H3GGKBBXX:5:1204:28036:2949,J00121:27:H3GGKBBXX:5:1104:15453:25668,J00121:27:H3GGKBBXX:5:1124:17746:34037,J00121:27:H3GGKBBXX:5:1122:7659:7275,J00121:27:H3GGKBBXX:5:2203:3955:25826,J00121:27:H3GGKBBXX:5:2209:28148:10950,J00121:27:H3GGKBBXX:5:2221:24079:39488,J00121:27:H3GGKBBXX:5:2228:20902:30749,J00121:27:H3GGKBBXX:5:1121:12702:24384;sequence=TATAGTTAATTGAAATACATATTCGGTGATTTCCACTA;start=217457;subtype=IES;support_ref=3;support_variant=27;type=IES;
scaffold51_116_with_IES	MILORD	internal_eliminated_sequence	217553	217977	.	.	.	ID=MILORD.116.217553.217977;Name=MILORD.116.217553.217977;bounded_by_ta=TRUE;common_boundary=RIGHT;end=217977;ies_id=IESPGM.PTET51.1.116.208505;ies_left_dist=359;ies_min_dist=0;ies_right_dist=0;junction_seq=taaagagttgtcttgTAttcttttaatttgat;read_names=J00121:27:H3GGKBBXX:5:1218:21410:43656;sequence=TATTATCGCTTTCAATAGCTGATTATTCGACAAAAATATTTAATGCAAAAAACTTTTCTAACAAATGGTTGAATAGATTATAGTAATATGCTAAAAGGAGTATGATTGCCGATATTATAATCGAAATGGGAATTACTAGGATTAGCCATCTAGTAACAATCAGATCAATTTATACAATTGATTCCTCATACATTTAATCAGATATCTGATCAAATATAGTTACAAACAGAATATAATTTATGTATTGGTAGGTGTTATGGGGATTTGTTCCTCGGGTGGGAGAAGAGTTGACGTAGATTTGCTATTACTTATAAAAAGCATCCAATAGAATACTAAAAGCATTGAACAAGGTGACATTGTATTACTGAATTGTTAAATTTTCAATATATATGGGCAAATATTTAATTTATTTTTTCTTTTAACAA;start=217553;subtype=PARTIAL_EXTERNAL;support_ref=28;support_variant=1;type=ALTERNATIVE;
scaffold51_116_with_IES	MILORD	internal_eliminated_sequence	217912	217977	.	.	.	ID=MILORD.116.217912.217977;Name=MILORD.116.217912.217977;bounded_by_ta=TRUE;common_boundary=Both;end=217977;ies_id=IESPGM.PTET51.1.116.208505;ies_left_dist=0;ies_min_dist=0;ies_right_dist=0;junction_seq=aacaaggtgacattgTAttcttttaatttgat;read_names=J00121:27:H3GGKBBXX:5:2209:31061:33123,J00121:27:H3GGKBBXX:5:2203:9729:21272;sequence=TATTACTGAATTGTTAAATTTTCAATATATATGGGCAAATATTTAATTTATTTTTTCTTTTAACAA;start=217912;subtype=IES;support_ref=28;support_variant=2;type=IES;
scaffold51_116_with_IES	MILORD	internal_eliminated_sequence	220922	220948	.	.	.	ID=MILORD.116.220922.220948;Name=MILORD.116.220922.220948;bounded_by_ta=TRUE;common_boundary=Both;end=220948;ies_id=IESPGM.PTET51.1.116.211449;ies_left_dist=0;ies_min_dist=0;ies_right_dist=0;junction_seq=gggttgtatgattgtTActtttataaatgaat;read_names=J00121:27:H3GGKBBXX:5:1225:11028:18775,J00121:27:H3GGKBBXX:5:1225:22983:32631,J00121:27:H3GGKBBXX:5:1104:21734:21957,J00121:27:H3GGKBBXX:5:1220:24353:47278,J00121:27:H3GGKBBXX:5:2108:23926:35426,J00121:27:H3GGKBBXX:5:2214:8004:41071,J00121:27:H3GGKBBXX:5:1224:16610:2316,J00121:27:H3GGKBBXX:5:1213:23155:47700,J00121:27:H3GGKBBXX:5:1128:6745:44799,J00121:27:H3GGKBBXX:5:2218:5345:24331,J00121:27:H3GGKBBXX:5:2120:30807:18230,J00121:27:H3GGKBBXX:5:1128:13606:25562,J00121:27:H3GGKBBXX:5:2216:28178:14203,J00121:27:H3GGKBBXX:5:1105:26910:36200,J00121:27:H3GGKBBXX:5:2212:15077:14326,J00121:27:H3GGKBBXX:5:1213:24464:37589,J00121:27:H3GGKBBXX:5:2219:24231:37712,J00121:27:H3GGKBBXX:5:1223:10510:28534,J00121:27:H3GGKBBXX:5:1219:6096:25246,J00121:27:H3GGKBBXX:5:1126:15798:26441,J00121:27:H3GGKBBXX:5:1218:17381:8893,J00121:27:H3GGKBBXX:5:1127:25753:33844;sequence=TATAGTTCTTGGTTTGATCATTATCTA;start=220922;subtype=IES;support_ref=0;support_variant=22;type=IES;
scaffold51_116_with_IES	MILORD	internal_eliminated_sequence	221406	221433	.	.	.	ID=MILORD.116.221406.221433;Name=MILORD.116.221406.221433;bounded_by_ta=TRUE;common_boundary=LEFT;end=221433;ies_id=IESPGM.PTET51.1.116.211906;ies_left_dist=0;ies_min_dist=0;ies_right_dist=2;junction_seq=aatttgagattttaaTAtaatatgttttaaat;read_names=J00121:27:H3GGKBBXX:5:1126:13819:43550,J00121:27:H3GGKBBXX:5:1116:25459:26687;sequence=TATAGATGCATTCCAGGCGTCCTTAAAC;start=221406;subtype=PARTIAL_INTERNAL;support_ref=1;support_variant=2;type=ALTERNATIVE;
scaffold51_116_with_IES	MILORD	internal_eliminated_sequence	221406	221435	.	.	.	ID=MILORD.116.221406.221435;Name=MILORD.116.221406.221435;bounded_by_ta=TRUE;common_boundary=Both;end=221435;ies_id=IESPGM.PTET51.1.116.211906;ies_left_dist=0;ies_min_dist=0;ies_right_dist=0;junction_seq=aatttgagattttaaTAatatgttttaaattg;read_names=J00121:27:H3GGKBBXX:5:1206:12337:17913,J00121:27:H3GGKBBXX:5:2120:3924:5165,J00121:27:H3GGKBBXX:5:2117:12439:25615,J00121:27:H3GGKBBXX:5:1121:22130:17333,J00121:27:H3GGKBBXX:5:1125:29102:24806,J00121:27:H3GGKBBXX:5:1211:13667:30837,J00121:27:H3GGKBBXX:5:1211:14590:30820,J00121:27:H3GGKBBXX:5:1119:21958:25333,J00121:27:H3GGKBBXX:5:2202:13738:20164,J00121:27:H3GGKBBXX:5:2215:21460:11460,J00121:27:H3GGKBBXX:5:2225:9404:31822,J00121:27:H3GGKBBXX:5:2113:1600:25439,J00121:27:H3GGKBBXX:5:1109:21440:8260,J00121:27:H3GGKBBXX:5:2110:27103:39066,J00121:27:H3GGKBBXX:5:2225:23744:17913,J00121:27:H3GGKBBXX:5:2103:7334:28270,J00121:27:H3GGKBBXX:5:1221:23987:21113,J00121:27:H3GGKBBXX:5:1108:29244:46750,J00121:27:H3GGKBBXX:5:2211:27154:42249,J00121:27:H3GGKBBXX:5:1118:17381:41704,J00121:27:H3GGKBBXX:5:1227:26179:3002,J00121:27:H3GGKBBXX:5:1119:16356:27901,J00121:27:H3GGKBBXX:5:2220:3072:36429,J00121:27:H3GGKBBXX:5:1102:9790:22960,J00121:27:H3GGKBBXX:5:1110:13920:30609,J00121:27:H3GGKBBXX:5:1101:19624:45731,J00121:27:H3GGKBBXX:5:2102:20527:30450,J00121:27:H3GGKBBXX:5:1207:5497:5921,J00121:27:H3GGKBBXX:5:1122:29082:31875,J00121:27:H3GGKBBXX:5:2201:26220:8770,J00121:27:H3GGKBBXX:5:1121:17178:34600,J00121:27:H3GGKBBXX:5:1118:16204:24859,J00121:27:H3GGKBBXX:5:2224:7476:26758,J00121:27:H3GGKBBXX:5:1209:8633:18599,J00121:27:H3GGKBBXX:5:1121:23815:25668,J00121:27:H3GGKBBXX:5:2216:30624:30292,J00121:27:H3GGKBBXX:5:1109:25083:41088,J00121:27:H3GGKBBXX:5:2227:14062:31171,J00121:27:H3GGKBBXX:5:1215:5589:30380,J00121:27:H3GGKBBXX:5:1102:29254:26687,J00121:27:H3GGKBBXX:5:2111:12966:26740,J00121:27:H3GGKBBXX:5:2212:4756:16243,J00121:27:H3GGKBBXX:5:1125:30878:32420,J00121:27:H3GGKBBXX:5:1111:8430:15399,J00121:27:H3GGKBBXX:5:1122:25631:1806,J00121:27:H3GGKBBXX:5:2104:20324:12023;sequence=TATAGATGCATTCCAGGCGTCCTTAAACTA;start=221406;subtype=IES;support_ref=3;support_variant=46;type=IES;
scaffold51_116_with_IES	MILORD	internal_eliminated_sequence	222615	222644	.	.	.	ID=MILORD.116.222615.222644;Name=MILORD.116.222615.222644;bounded_by_ta=TRUE;common_boundary=Both;end=222644;ies_id=IESPGM.PTET51.1.116.213085;ies_left_dist=0;ies_min_dist=0;ies_right_dist=0;junction_seq=tttgaatctttatttTAtcattaattaaaaca;read_names=J00121:27:H3GGKBBXX:5:1220:20811:21166,J00121:27:H3GGKBBXX:5:1216:11901:30204,J00121:27:H3GGKBBXX:5:2218:7222:36587,J00121:27:H3GGKBBXX:5:1121:15605:33070,J00121:27:H3GGKBBXX:5:1215:6482:10229,J00121:27:H3GGKBBXX:5:1222:28686:8471,J00121:27:H3GGKBBXX:5:1112:31314:3213,J00121:27:H3GGKBBXX:5:1118:19319:43374,J00121:27:H3GGKBBXX:5:1222:26880:32912,J00121:27:H3GGKBBXX:5:2206:23774:1789,J00121:27:H3GGKBBXX:5:1214:13007:7644,J00121:27:H3GGKBBXX:5:1213:6066:20304,J00121:27:H3GGKBBXX:5:1126:13393:8840,J00121:27:H3GGKBBXX:5:2213:24576:42706,J00121:27:H3GGKBBXX:5:1204:9973:13957,J00121:27:H3GGKBBXX:5:2108:6218:17333,J00121:27:H3GGKBBXX:5:1216:24221:47823,J00121:27:H3GGKBBXX:5:1113:7984:3231,J00121:27:H3GGKBBXX:5:2207:16427:7978,J00121:27:H3GGKBBXX:5:1117:2209:45484,J00121:27:H3GGKBBXX:5:2207:16122:8506,J00121:27:H3GGKBBXX:5:1124:23916:40895,J00121:27:H3GGKBBXX:5:2111:29447:4303,J00121:27:H3GGKBBXX:5:1104:11840:36464,J00121:27:H3GGKBBXX:5:1204:23186:17614,J00121:27:H3GGKBBXX:5:2206:15798:25210;sequence=TATAGTGGGCACATATTCATATACGAGCTG;start=222615;subtype=IES;support_ref=12;support_variant=26;type=IES;
scaffold51_116_with_IES	MILORD	internal_eliminated_sequence	222764	222830	.	.	.	ID=MILORD.116.222764.222830;Name=MILORD.116.222764.222830;bounded_by_ta=TRUE;common_boundary=Both;end=222830;ies_id=IESPGM.PTET51.1.116.213204;ies_left_dist=0;ies_min_dist=0;ies_right_dist=0;junction_seq=atccaccattgcaagTActaagtaccagaaat;read_names=J00121:27:H3GGKBBXX:5:2201:14215:25527,J00121:27:H3GGKBBXX:5:2205:20618:24278,J00121:27:H3GGKBBXX:5:1215:19979:12409,J00121:27:H3GGKBBXX:5:1127:24606:17192,J00121:27:H3GGKBBXX:5:1128:14935:26213,J00121:27:H3GGKBBXX:5:1117:12916:47717,J00121:27:H3GGKBBXX:5:2221:26463:41018,J00121:27:H3GGKBBXX:5:1217:4503:42565,J00121:27:H3GGKBBXX:5:1112:16528:22362,J00121:27:H3GGKBBXX:5:1106:27539:35919;sequence=TATACTTGAAGTACTTTAATTTCCACAAATTTAGAACCTAAATAGTAATATTAATTTTGATCATGGA;start=222764;subtype=IES;support_ref=120;support_variant=10;type=IES;
scaffold51_116_with_IES	MILORD	internal_eliminated_sequence	224093	224153	.	.	.	ID=MILORD.116.224093.224153;Name=MILORD.116.224093.224153;bounded_by_ta=TRUE;common_boundary=Both;end=224153;ies_id=IESPGM.PTET51.1.116.214466;ies_left_dist=0;ies_min_dist=0;ies_right_dist=0;junction_seq=attatcacttttttaTAattgtattatattta;read_names=J00121:27:H3GGKBBXX:5:2227:10064:14010,J00121:27:H3GGKBBXX:5:1125:21065:23505,J00121:27:H3GGKBBXX:5:1219:6938:16542,J00121:27:H3GGKBBXX:5:1104:15686:33809,J00121:27:H3GGKBBXX:5:2211:7852:16964,J00121:27:H3GGKBBXX:5:1127:11688:36763,J00121:27:H3GGKBBXX:5:1125:23916:21799,J00121:27:H3GGKBBXX:5:1106:8339:25580,J00121:27:H3GGKBBXX:5:1208:28473:21184,J00121:27:H3GGKBBXX:5:2220:30604:34547,J00121:27:H3GGKBBXX:5:2115:10673:21887,J00121:27:H3GGKBBXX:5:2119:25966:4075,J00121:27:H3GGKBBXX:5:2217:14905:40578,J00121:27:H3GGKBBXX:5:1109:27590:38785;sequence=TATGATTGACTTGTTCATTATTTTATATATTAAAATTGAGTAAATAAATGAAAATCAGTTG;start=224093;subtype=IES;support_ref=72;support_variant=14;type=IES;
scaffold51_116_with_IES	MILORD	internal_eliminated_sequence	225531	226009	.	.	.	ID=MILORD.116.225531.226009;Name=MILORD.116.225531.226009;bounded_by_ta=TRUE;common_boundary=None;end=226009;ies_id=IESPGM.PTET51.1.116.216889;ies_left_dist=1046;ies_min_dist=621;ies_right_dist=621;junction_seq=aaaaatgattaattgTAtaataaataaaattt;read_names=J00121:27:H3GGKBBXX:5:2115:23449:44974;sequence=TAATTTTATAAATACTTAAAGAGACTTCATTCTTAAAAAGAACTCTAAATCTAAAGGATTATTTTCATTTACATTTCACTTTTTTTATTAAAATAGTTTATTGCTAAAGTTTTGTTTCTGATTTGCATTTCAATGGAACTAATTTTATACAAACCAATGCAATTAAATAATTTTAGCAAATTTATTATACTATTGTAGTAACCATTCACTTTTATTAATTTGTAAAAAAAAATAAAATATTTACATTAATCATTAATAAAATTTATACTAATTTCAGAAAAATTATACTTTGATACTCTGGAATTATTATTAAAACTAATTAGAAGTGATAAAGGAATTCAAATATTTTATAATATTATTGAAATTTAATTTTAAGGGTGTTAATATTTTATATAAAATATTTTTACTCCATGTAATTATGCATTTATTATCTAAATTAGAGTATTAAGAAATGCATTAGATATCTCATAAATTTAATA;start=225531;subtype=MAC;support_ref=44;support_variant=1;type=CRYPTIC;
scaffold51_116_with_IES	MILORD	internal_eliminated_sequence	225537	226009	.	.	.	ID=MILORD.116.225537.226009;Name=MILORD.116.225537.226009;bounded_by_ta=TRUE;common_boundary=None;end=226009;ies_id=IESPGM.PTET51.1.116.216889;ies_left_dist=1040;ies_min_dist=621;ies_right_dist=621;junction_seq=gattaattgtaatttTAtaataaataaaattt;read_names=J00121:27:H3GGKBBXX:5:1122:19766:12638,J00121:27:H3GGKBBXX:5:1126:14448:15768;sequence=TATAAATACTTAAAGAGACTTCATTCTTAAAAAGAACTCTAAATCTAAAGGATTATTTTCATTTACATTTCACTTTTTTTATTAAAATAGTTTATTGCTAAAGTTTTGTTTCTGATTTGCATTTCAATGGAACTAATTTTATACAAACCAATGCAATTAAATAATTTTAGCAAATTTATTATACTATTGTAGTAACCATTCACTTTTATTAATTTGTAAAAAAAAATAAAATATTTACATTAATCATTAATAAAATTTATACTAATTTCAGAAAAATTATACTTTGATACTCTGGAATTATTATTAAAACTAATTAGAAGTGATAAAGGAATTCAAATATTTTATAATATTATTGAAATTTAATTTTAAGGGTGTTAATATTTTATATAAAATATTTTTACTCCATGTAATTATGCATTTATTATCTAAATTAGAGTATTAAGAAATGCATTAGATATCTCATAAATTTAATA;start=225537;subtype=MAC;support_ref=90;support_variant=2;type=CRYPTIC;
scaffold51_116_with_IES	MILORD	internal_eliminated_sequence	225537	225998	.	.	.	ID=MILORD.116.225537.225998;Name=MILORD.116.225537.225998;bounded_by_ta=TRUE;common_boundary=None;end=225998;ies_id=IESPGM.PTET51.1.116.216889;ies_left_dist=1040;ies_min_dist=632;ies_right_dist=632;junction_seq=gattaattgtaatttTAaatttaatatataat;read_names=J00121:27:H3GGKBBXX:5:2210:25124:41792;sequence=TATAAATACTTAAAGAGACTTCATTCTTAAAAAGAACTCTAAATCTAAAGGATTATTTTCATTTACATTTCACTTTTTTTATTAAAATAGTTTATTGCTAAAGTTTTGTTTCTGATTTGCATTTCAATGGAACTAATTTTATACAAACCAATGCAATTAAATAATTTTAGCAAATTTATTATACTATTGTAGTAACCATTCACTTTTATTAATTTGTAAAAAAAAATAAAATATTTACATTAATCATTAATAAAATTTATACTAATTTCAGAAAAATTATACTTTGATACTCTGGAATTATTATTAAAACTAATTAGAAGTGATAAAGGAATTCAAATATTTTATAATATTATTGAAATTTAATTTTAAGGGTGTTAATATTTTATATAAAATATTTTTACTCCATGTAATTATGCATTTATTATCTAAATTAGAGTATTAAGAAATGCATTAGATATCTCA;start=225537;subtype=MAC;support_ref=45;support_variant=1;type=CRYPTIC;
scaffold51_116_with_IES	MILORD	internal_eliminated_sequence	225624	226009	.	.	.	ID=MILORD.116.225624.226009;Name=MILORD.116.225624.226009;bounded_by_ta=TRUE;common_boundary=None;end=226009;ies_id=IESPGM.PTET51.1.116.216889;ies_left_dist=953;ies_min_dist=621;ies_right_dist=621;junction_seq=ctttttttattaaaaTAtaataaataaaattt;read_names=J00121:27:H3GGKBBXX:5:1108:10460:12128;sequence=TAGTTTATTGCTAAAGTTTTGTTTCTGATTTGCATTTCAATGGAACTAATTTTATACAAACCAATGCAATTAAATAATTTTAGCAAATTTATTATACTATTGTAGTAACCATTCACTTTTATTAATTTGTAAAAAAAAATAAAATATTTACATTAATCATTAATAAAATTTATACTAATTTCAGAAAAATTATACTTTGATACTCTGGAATTATTATTAAAACTAATTAGAAGTGATAAAGGAATTCAAATATTTTATAATATTATTGAAATTTAATTTTAAGGGTGTTAATATTTTATATAAAATATTTTTACTCCATGTAATTATGCATTTATTATCTAAATTAGAGTATTAAGAAATGCATTAGATATCTCATAAATTTAATA;start=225624;subtype=MAC;support_ref=29;support_variant=1;type=CRYPTIC;
scaffold51_116_with_IES	MILORD	internal_eliminated_sequence	225721	226133	.	.	.	ID=MILORD.116.225721.226133;Name=MILORD.116.225721.226133;bounded_by_ta=TRUE;common_boundary=None;end=226133;ies_id=IESPGM.PTET51.1.116.216889;ies_left_dist=856;ies_min_dist=497;ies_right_dist=497;junction_seq=gcaaatttattatacTAagttatgcaagtggc;read_names=J00121:27:H3GGKBBXX:5:1204:18639:17860;sequence=TATTGTAGTAACCATTCACTTTTATTAATTTGTAAAAAAAAATAAAATATTTACATTAATCATTAATAAAATTTATACTAATTTCAGAAAAATTATACTTTGATACTCTGGAATTATTATTAAAACTAATTAGAAGTGATAAAGGAATTCAAATATTTTATAATATTATTGAAATTTAATTTTAAGGGTGTTAATATTTTATATAAAATATTTTTACTCCATGTAATTATGCATTTATTATCTAAATTAGAGTATTAAGAAATGCATTAGATATCTCATAAATTTAATATATAATAAATAAAATTTAGAAATTTGTCTACTCTTTTGTGTTGAAATAACTTAATAAAGGAAAGACTATCAAAAATTAAGTTGTCCAATAAAATTAAAAGTTGAACAAAATTTAATAACTCCAA;start=225721;subtype=MAC;support_ref=24;support_variant=1;type=CRYPTIC;
scaffold51_116_with_IES	MILORD	internal_eliminated_sequence	225746	226009	.	.	.	ID=MILORD.116.225746.226009;Name=MILORD.116.225746.226009;bounded_by_ta=TRUE;common_boundary=None;end=226009;ies_id=IESPGM.PTET51.1.116.216889;ies_left_dist=831;ies_min_dist=621;ies_right_dist=621;junction_seq=accattcacttttatTAtaataaataaaattt;read_names=J00121:27:H3GGKBBXX:5:1108:7953:25263;sequence=TAATTTGTAAAAAAAAATAAAATATTTACATTAATCATTAATAAAATTTATACTAATTTCAGAAAAATTATACTTTGATACTCTGGAATTATTATTAAAACTAATTAGAAGTGATAAAGGAATTCAAATATTTTATAATATTATTGAAATTTAATTTTAAGGGTGTTAATATTTTATATAAAATATTTTTACTCCATGTAATTATGCATTTATTATCTAAATTAGAGTATTAAGAAATGCATTAGATATCTCATAAATTTAATA;start=225746;subtype=MAC;support_ref=22;support_variant=1;type=CRYPTIC;
scaffold51_116_with_IES	MILORD	internal_eliminated_sequence	226577	226630	.	.	.	ID=MILORD.116.226577.226630;Name=MILORD.116.226577.226630;bounded_by_ta=TRUE;common_boundary=Both;end=226630;ies_id=IESPGM.PTET51.1.116.216889;ies_left_dist=0;ies_min_dist=0;ies_right_dist=0;junction_seq=tgtattagaagtaagTAaaggatatgaaaagg;read_names=J00121:27:H3GGKBBXX:5:1204:19065:25140,J00121:27:H3GGKBBXX:5:1123:10226:43902,J00121:27:H3GGKBBXX:5:2203:18771:9332,J00121:27:H3GGKBBXX:5:2210:15026:14097,J00121:27:H3GGKBBXX:5:1225:26301:8664,J00121:27:H3GGKBBXX:5:1205:26088:45115,J00121:27:H3GGKBBXX:5:2222:24748:36569,J00121:27:H3GGKBBXX:5:1117:16884:33914,J00121:27:H3GGKBBXX:5:1101:10835:2439,J00121:27:H3GGKBBXX:5:2114:30553:7240,J00121:27:H3GGKBBXX:5:2222:25489:33422,J00121:27:H3GGKBBXX:5:1120:14996:23470,J00121:27:H3GGKBBXX:5:2202:16072:39365,J00121:27:H3GGKBBXX:5:1112:29579:12585,J00121:27:H3GGKBBXX:5:2212:8014:44816,J00121:27:H3GGKBBXX:5:2104:29630:9403,J00121:27:H3GGKBBXX:5:1104:22059:32613,J00121:27:H3GGKBBXX:5:2224:5375:30960,J00121:27:H3GGKBBXX:5:2207:9759:7117,J00121:27:H3GGKBBXX:5:2110:24383:35233,J00121:27:H3GGKBBXX:5:1115:24312:47735,J00121:27:H3GGKBBXX:5:1102:6137:18142,J00121:27:H3GGKBBXX:5:2110:20618:35813,J00121:27:H3GGKBBXX:5:1109:28371:47348,J00121:27:H3GGKBBXX:5:1206:13910:26687,J00121:27:H3GGKBBXX:5:1122:20547:20076,J00121:27:H3GGKBBXX:5:2123:6563:28938,J00121:27:H3GGKBBXX:5:2111:25905:46311,J00121:27:H3GGKBBXX:5:2220:14468:9227,J00121:27:H3GGKBBXX:5:1214:18000:36868,J00121:27:H3GGKBBXX:5:1126:24485:13851,J00121:27:H3GGKBBXX:5:1107:6218:12409,J00121:27:H3GGKBBXX:5:1117:16843:44535;sequence=TATGGTCGAAATAGCTTATTGAAAAGTAAAACAGTTTAAAAATTAGATCGGCTA;start=226577;subtype=IES;support_ref=0;support_variant=33;type=IES;
scaffold51_116_with_IES	MILORD	internal_eliminated_sequence	227777	227823	.	.	.	ID=MILORD.116.227777.227823;Name=MILORD.116.227777.227823;bounded_by_ta=TRUE;common_boundary=Both;end=227823;ies_id=IESPGM.PTET51.1.116.218035;ies_left_dist=0;ies_min_dist=0;ies_right_dist=0;junction_seq=gctttgtgtctttgaTAtatgccctaatagaa;read_names=J00121:27:H3GGKBBXX:5:2227:22627:21676,J00121:27:H3GGKBBXX:5:1113:15676:28586,J00121:27:H3GGKBBXX:5:1202:27590:37519,J00121:27:H3GGKBBXX:5:1120:8014:10036,J00121:27:H3GGKBBXX:5:2216:21085:39787,J00121:27:H3GGKBBXX:5:1123:10399:27567,J00121:27:H3GGKBBXX:5:1223:12033:48720,J00121:27:H3GGKBBXX:5:1228:15108:46979,J00121:27:H3GGKBBXX:5:1228:14590:2897,J00121:27:H3GGKBBXX:5:1210:6735:46012,J00121:27:H3GGKBBXX:5:2206:18619:17544,J00121:27:H3GGKBBXX:5:1127:7222:47172,J00121:27:H3GGKBBXX:5:1202:26636:32560,J00121:27:H3GGKBBXX:5:2212:5863:19003,J00121:27:H3GGKBBXX:5:1115:13646:36956,J00121:27:H3GGKBBXX:5:1228:3336:46170,J00121:27:H3GGKBBXX:5:1128:15818:31927,J00121:27:H3GGKBBXX:5:1223:23652:36534,J00121:27:H3GGKBBXX:5:1105:27387:29149,J00121:27:H3GGKBBXX:5:1122:8176:42812,J00121:27:H3GGKBBXX:5:1228:14773:3248,J00121:27:H3GGKBBXX:5:1103:10358:19584,J00121:27:H3GGKBBXX:5:1115:5051:32086,J00121:27:H3GGKBBXX:5:2119:7740:37308,J00121:27:H3GGKBBXX:5:1114:17645:48913,J00121:27:H3GGKBBXX:5:1110:7222:3741,J00121:27:H3GGKBBXX:5:1204:28087:13693;sequence=TAGAGATGATTTTAGAAATCGTTAAATATTAATTTTAATAGGAACTA;start=227777;subtype=IES;support_ref=81;support_variant=27;type=IES;
scaffold51_116_with_IES	MILORD	internal_eliminated_sequence	228376	228419	.	.	.	ID=MILORD.116.228376.228419;Name=MILORD.116.228376.228419;bounded_by_ta=TRUE;common_boundary=Both;end=228419;ies_id=IESPGM.PTET51.1.116.218587;ies_left_dist=0;ies_min_dist=0;ies_right_dist=0;junction_seq=taacctatttggataTAtcttccaacaaatta;read_names=J00121:27:H3GGKBBXX:5:1222:24261:34670,J00121:27:H3GGKBBXX:5:2203:8907:31101,J00121:27:H3GGKBBXX:5:1104:28402:4004,J00121:27:H3GGKBBXX:5:1122:27965:23997,J00121:27:H3GGKBBXX:5:1108:6745:23452,J00121:27:H3GGKBBXX:5:2119:21887:7732,J00121:27:H3GGKBBXX:5:2124:23825:12919,J00121:27:H3GGKBBXX:5:1113:14803:46311,J00121:27:H3GGKBBXX:5:2106:11119:7398,J00121:27:H3GGKBBXX:5:1126:25134:19408,J00121:27:H3GGKBBXX:5:2226:29102:39330,J00121:27:H3GGKBBXX:5:2106:27133:40948,J00121:27:H3GGKBBXX:5:2124:16894:16489,J00121:27:H3GGKBBXX:5:1123:22719:21588,J00121:27:H3GGKBBXX:5:1118:15564:22379,J00121:27:H3GGKBBXX:5:2218:24830:23874,J00121:27:H3GGKBBXX:5:1110:24718:22942,J00121:27:H3GGKBBXX:5:1124:4767:43550,J00121:27:H3GGKBBXX:5:1120:7588:5851,J00121:27:H3GGKBBXX:5:1112:17117:47823,J00121:27:H3GGKBBXX:5:1120:28422:46557,J00121:27:H3GGKBBXX:5:2207:13474:32789,J00121:27:H3GGKBBXX:5:1119:19776:30556,J00121:27:H3GGKBBXX:5:1126:18284:38381,J00121:27:H3GGKBBXX:5:1123:11880:22678,J00121:27:H3GGKBBXX:5:1112:19867:45133,J00121:27:H3GGKBBXX:5:2214:19715:31118,J00121:27:H3GGKBBXX:5:1208:7892:8172,J00121:27:H3GGKBBXX:5:2121:13453:45379,J00121:27:H3GGKBBXX:5:1107:18599:33932,J00121:27:H3GGKBBXX:5:2123:3671:13271,J00121:27:H3GGKBBXX:5:2208:28422:26934,J00121:27:H3GGKBBXX:5:2219:12530:7310,J00121:27:H3GGKBBXX:5:1226:24860:13025,J00121:27:H3GGKBBXX:5:1106:4919:32455,J00121:27:H3GGKBBXX:5:2110:8958:2457,J00121:27:H3GGKBBXX:5:2209:17553:13904,J00121:27:H3GGKBBXX:5:1102:27488:47753,J00121:27:H3GGKBBXX:5:2217:5720:46786,J00121:27:H3GGKBBXX:5:2204:20943:32859,J00121:27:H3GGKBBXX:5:1220:20831:35550,J00121:27:H3GGKBBXX:5:1111:23236:16049,J00121:27:H3GGKBBXX:5:1108:18913:37501,J00121:27:H3GGKBBXX:5:1119:19735:30591,J00121:27:H3GGKBBXX:5:1108:29356:27813,J00121:27:H3GGKBBXX:5:1225:17624:42724,J00121:27:H3GGKBBXX:5:2201:29528:11266,J00121:27:H3GGKBBXX:5:2212:12408:39910,J00121:27:H3GGKBBXX:5:2120:30157:20832,J00121:27:H3GGKBBXX:5:1108:3315:33651;sequence=TATACTTAATTTATATTTATTATCTTTATTAAATAATACAAGAA;start=228376;subtype=IES;support_ref=6;support_variant=50;type=IES;
scaffold51_116_with_IES	MILORD	internal_eliminated_sequence	229058	229168	.	.	.	ID=MILORD.116.229058.229168;Name=MILORD.116.229058.229168;bounded_by_ta=TRUE;common_boundary=RIGHT;end=229168;ies_id=IESPGM.PTET51.1.116.219307;ies_left_dist=82;ies_min_dist=0;ies_right_dist=0;junction_seq=gtcttggacacattaTAtctgaattacttaga;read_names=J00121:27:H3GGKBBXX:5:2116:30502:40842,J00121:27:H3GGKBBXX:5:1210:28412:33281;sequence=TACAGTTGTTTGAATTGCTTTAGGAATGTCAAGCATTTTAGTGTAAGAAAATCTACTTTAAGTTATTCGTTTTATGTTTTTGTATAAATGAATCCTAATCTAATCTGATTG;start=229058;subtype=PARTIAL_EXTERNAL;support_ref=106;support_variant=2;type=ALTERNATIVE;
scaffold51_116_with_IES	MILORD	internal_eliminated_sequence	229140	229168	.	.	.	ID=MILORD.116.229140.229168;Name=MILORD.116.229140.229168;bounded_by_ta=TRUE;common_boundary=Both;end=229168;ies_id=IESPGM.PTET51.1.116.219307;ies_left_dist=0;ies_min_dist=0;ies_right_dist=0;junction_seq=cgttttatgtttttgTAtctgaattacttaga;read_names=J00121:27:H3GGKBBXX:5:1122:19015:46680,J00121:27:H3GGKBBXX:5:2213:26737:20955,J00121:27:H3GGKBBXX:5:1122:17848:38996,J00121:27:H3GGKBBXX:5:2213:26088:20779,J00121:27:H3GGKBBXX:5:2123:16183:48737,J00121:27:H3GGKBBXX:5:1103:12043:20322,J00121:27:H3GGKBBXX:5:1121:25652:20691,J00121:27:H3GGKBBXX:5:2227:4046:29255,J00121:27:H3GGKBBXX:5:2220:6329:33844,J00121:27:H3GGKBBXX:5:1216:22100:45133,J00121:27:H3GGKBBXX:5:1106:21379:24120,J00121:27:H3GGKBBXX:5:1217:12114:15838,J00121:27:H3GGKBBXX:5:1103:27154:15627,J00121:27:H3GGKBBXX:5:2108:7912:27443,J00121:27:H3GGKBBXX:5:1115:14763:7029,J00121:27:H3GGKBBXX:5:2213:13352:41721,J00121:27:H3GGKBBXX:5:1105:17797:33527,J00121:27:H3GGKBBXX:5:2223:27032:45309,J00121:27:H3GGKBBXX:5:1223:4432:13851,J00121:27:H3GGKBBXX:5:1228:8085:3160,J00121:27:H3GGKBBXX:5:2120:17401:48702,J00121:27:H3GGKBBXX:5:2203:4939:8295,J00121:27:H3GGKBBXX:5:2126:10328:33598,J00121:27:H3GGKBBXX:5:1117:9810:37167,J00121:27:H3GGKBBXX:5:2102:25246:28147,J00121:27:H3GGKBBXX:5:1201:17381:8752,J00121:27:H3GGKBBXX:5:1228:16914:47893,J00121:27:H3GGKBBXX:5:2214:12702:11759;sequence=TATAAATGAATCCTAATCTAATCTGATTG;start=229140;subtype=IES;support_ref=6;support_variant=28;type=IES;
scaffold51_116_with_IES	MILORD	internal_eliminated_sequence	229294	229379	.	.	.	ID=MILORD.116.229294.229379;Name=MILORD.116.229294.229379;bounded_by_ta=TRUE;common_boundary=Both;end=229379;ies_id=IESPGM.PTET51.1.116.219432;ies_left_dist=0;ies_min_dist=0;ies_right_dist=0;junction_seq=agtgtgacaagtaagTAttattttaataattc;read_names=J00121:27:H3GGKBBXX:5:2223:11180:25333,J00121:27:H3GGKBBXX:5:2218:20293:27162,J00121:27:H3GGKBBXX:5:1118:8501:31417,J00121:27:H3GGKBBXX:5:1224:18933:14115,J00121:27:H3GGKBBXX:5:1122:22019:12146,J00121:27:H3GGKBBXX:5:2111:15168:17298,J00121:27:H3GGKBBXX:5:2110:18030:31400,J00121:27:H3GGKBBXX:5:1221:9242:28235,J00121:27:H3GGKBBXX:5:1125:24728:32560,J00121:27:H3GGKBBXX:5:1212:11434:25386,J00121:27:H3GGKBBXX:5:2219:14377:41423,J00121:27:H3GGKBBXX:5:1204:1397:45238,J00121:27:H3GGKBBXX:5:2109:10399:42126,J00121:27:H3GGKBBXX:5:2214:21562:6677,J00121:27:H3GGKBBXX:5:2128:11830:38803,J00121:27:H3GGKBBXX:5:1101:8988:27162,J00121:27:H3GGKBBXX:5:1105:12114:45484,J00121:27:H3GGKBBXX:5:1117:28158:2985,J00121:27:H3GGKBBXX:5:2205:13738:38978,J00121:27:H3GGKBBXX:5:2219:24495:43620,J00121:27:H3GGKBBXX:5:1102:9100:47331,J00121:27:H3GGKBBXX:5:1102:10490:26037,J00121:27:H3GGKBBXX:5:2119:6279:12515,J00121:27:H3GGKBBXX:5:1209:25611:20304,J00121:27:H3GGKBBXX:5:1108:23835:40508,J00121:27:H3GGKBBXX:5:1110:28341:8506,J00121:27:H3GGKBBXX:5:1218:6268:44394,J00121:27:H3GGKBBXX:5:2212:21024:3881,J00121:27:H3GGKBBXX:5:1209:25408:20445,J00121:27:H3GGKBBXX:5:2204:8998:17298,J00121:27:H3GGKBBXX:5:1206:13250:13939,J00121:27:H3GGKBBXX:5:1112:28879:17561,J00121:27:H3GGKBBXX:5:2123:10439:15469,J00121:27:H3GGKBBXX:5:1124:25763:1050,J00121:27:H3GGKBBXX:5:2207:9881:31417,J00121:27:H3GGKBBXX:5:2215:27610:31470,J00121:27:H3GGKBBXX:5:1126:9414:21008,J00121:27:H3GGKBBXX:5:1212:9019:37238,J00121:27:H3GGKBBXX:5:1226:24951:47577,J00121:27:H3GGKBBXX:5:2202:12327:43357,J00121:27:H3GGKBBXX:5:1215:16275:19636;sequence=TACAGTATTTAAGTTACTAAAATCTTAATATTCCCTATGTTTTCATTGAAAATAATATTTAATAAAAATTAATGTAATAAAGACTG;start=229294;subtype=IES;support_ref=0;support_variant=41;type=IES;
scaffold51_116_with_IES	MILORD	internal_eliminated_sequence	230090	230187	.	.	.	ID=MILORD.116.230090.230187;Name=MILORD.116.230090.230187;bounded_by_ta=TRUE;common_boundary=Both;end=230187;ies_id=IESPGM.PTET51.1.116.220142;ies_left_dist=0;ies_min_dist=0;ies_right_dist=0;junction_seq=aaggaattaccctacTAttacaaaagaatcct;read_names=J00121:27:H3GGKBBXX:5:2109:27093:16401,J00121:27:H3GGKBBXX:5:1218:2605:38820,J00121:27:H3GGKBBXX:5:1115:27356:7082,J00121:27:H3GGKBBXX:5:2214:12753:35268,J00121:27:H3GGKBBXX:5:1220:10592:39858,J00121:27:H3GGKBBXX:5:1127:25073:19900,J00121:27:H3GGKBBXX:5:1123:27935:11460,J00121:27:H3GGKBBXX:5:2226:7710:39330,J00121:27:H3GGKBBXX:5:1128:14062:14889,J00121:27:H3GGKBBXX:5:2115:20243:42196,J00121:27:H3GGKBBXX:5:2208:27499:11337,J00121:27:H3GGKBBXX:5:2222:22069:30099,J00121:27:H3GGKBBXX:5:1106:6471:47454,J00121:27:H3GGKBBXX:5:2206:29995:42038,J00121:27:H3GGKBBXX:5:2209:22800:25175;sequence=TACAGTTGAATGATTGTTGGATTAACAATTCGATAAGTAATCCGAATTATATCGAGAATATTATAAAAATTCAAATAGAAAATGATTTAAATGAATGG;start=230090;subtype=IES;support_ref=68;support_variant=15;type=IES;
scaffold51_116_with_IES	MILORD	internal_eliminated_sequence	230432	230478	.	.	.	ID=MILORD.116.230432.230478;Name=MILORD.116.230432.230478;bounded_by_ta=TRUE;common_boundary=Both;end=230478;ies_id=IESPGM.PTET51.1.116.220386;ies_left_dist=0;ies_min_dist=0;ies_right_dist=0;junction_seq=tgatttccgaggaagTAcaaaacatatgacaa;read_names=J00121:27:H3GGKBBXX:5:1123:18426:44148,J00121:27:H3GGKBBXX:5:1107:20953:24155,J00121:27:H3GGKBBXX:5:2109:9932:1719,J00121:27:H3GGKBBXX:5:2205:5264:37695,J00121:27:H3GGKBBXX:5:1205:12094:44289,J00121:27:H3GGKBBXX:5:1111:31497:42284,J00121:27:H3GGKBBXX:5:1206:23399:46117,J00121:27:H3GGKBBXX:5:1125:22252:25808,J00121:27:H3GGKBBXX:5:1227:14448:9156,J00121:27:H3GGKBBXX:5:2215:16275:9332,J00121:27:H3GGKBBXX:5:1217:9719:26142,J00121:27:H3GGKBBXX:5:1110:13951:29149,J00121:27:H3GGKBBXX:5:1216:23997:36323,J00121:27:H3GGKBBXX:5:1219:21054:48139,J00121:27:H3GGKBBXX:5:1109:24048:14221,J00121:27:H3GGKBBXX:5:1203:12104:3723,J00121:27:H3GGKBBXX:5:2122:8552:32279,J00121:27:H3GGKBBXX:5:2102:14225:43058,J00121:27:H3GGKBBXX:5:2223:21795:18511;sequence=TATTGTTAACAATTAATACTAAGATTCGATGGAATGTACATACACAA;start=230432;subtype=IES;support_ref=70;support_variant=19;type=IES;
scaffold51_116_with_IES	MILORD	internal_eliminated_sequence	232355	232381	.	.	.	ID=MILORD.116.232355.232381;Name=MILORD.116.232355.232381;bounded_by_ta=TRUE;common_boundary=Both;end=232381;ies_id=IESPGM.PTET51.1.116.222262;ies_left_dist=0;ies_min_dist=0;ies_right_dist=0;junction_seq=taccccttaatcctaTAtccattgtaatatat;read_names=J00121:27:H3GGKBBXX:5:2103:5507:46346,J00121:27:H3GGKBBXX:5:2212:24008:7152,J00121:27:H3GGKBBXX:5:1111:15544:10528,J00121:27:H3GGKBBXX:5:1211:7334:24859,J00121:27:H3GGKBBXX:5:2218:11414:21412,J00121:27:H3GGKBBXX:5:2123:3275:5376,J00121:27:H3GGKBBXX:5:1112:9161:26160,J00121:27:H3GGKBBXX:5:2228:27671:1015,J00121:27:H3GGKBBXX:5:1108:16823:26142,J00121:27:H3GGKBBXX:5:2202:10815:47348;sequence=TATAGTTGTATCAATTATGTTTAATGA;start=232355;subtype=IES;support_ref=216;support_variant=10;type=IES;
scaffold51_116_with_IES	MILORD	internal_eliminated_sequence	234916	235092	.	.	.	ID=MILORD.116.234916.235092;Name=MILORD.116.234916.235092;bounded_by_ta=TRUE;common_boundary=Both;end=235092;ies_id=IESPGM.PTET51.1.116.224796;ies_left_dist=0;ies_min_dist=0;ies_right_dist=0;junction_seq=taataagaattattgTAtaatgccgaatatta;read_names=J00121:27:H3GGKBBXX:5:1225:14986:21588,J00121:27:H3GGKBBXX:5:2102:12083:29114,J00121:27:H3GGKBBXX:5:1121:20466:7802,J00121:27:H3GGKBBXX:5:1219:9557:7504,J00121:27:H3GGKBBXX:5:2113:13088:46504,J00121:27:H3GGKBBXX:5:1108:9749:26125,J00121:27:H3GGKBBXX:5:1103:24627:2176,J00121:27:H3GGKBBXX:5:2115:21359:12480,J00121:27:H3GGKBBXX:5:2206:18091:23663,J00121:27:H3GGKBBXX:5:2111:13403:39840,J00121:27:H3GGKBBXX:5:2228:24373:34196,J00121:27:H3GGKBBXX:5:1206:24779:45027;sequence=TATTGCATTTCCAATATTCATTTTGTTTTCTTTAGATTATTCTAATTGAACTCATAGATTAATTAATTAGTGAATTTTGGATCTTCAAATTTATCAATAAATTACTACGTTCCCACATCAACAATGAGCTAATGTAAAATTTGATACAATAATTAAATCTACTATTTGAATTGACAA;start=234916;subtype=IES;support_ref=60;support_variant=12;type=IES;
scaffold51_116_with_IES	MILORD	internal_eliminated_sequence	236507	236599	.	.	.	ID=MILORD.116.236507.236599;Name=MILORD.116.236507.236599;bounded_by_ta=TRUE;common_boundary=Both;end=236599;ies_id=IESPGM.PTET51.1.116.226210;ies_left_dist=0;ies_min_dist=0;ies_right_dist=0;junction_seq=tgattatgatgatatTAataagtaattaaaca;read_names=J00121:27:H3GGKBBXX:5:1102:12286:30696,J00121:27:H3GGKBBXX:5:1118:9617:33774,J00121:27:H3GGKBBXX:5:2204:24312:40244,J00121:27:H3GGKBBXX:5:1221:4888:5675,J00121:27:H3GGKBBXX:5:1106:28686:27496;sequence=TATACTCACTTAATATTTGAATGGATTTTTACTTAAGTATGATATTTTGAATCATTTATATTCAAATAACATAAAAATAATCCTATTCAACAT;start=236507;subtype=IES;support_ref=102;support_variant=5;type=IES;
scaffold51_116_with_IES	MILORD	internal_eliminated_sequence	236624	236654	.	.	.	ID=MILORD.116.236624.236654;Name=MILORD.116.236624.236654;bounded_by_ta=TRUE;common_boundary=Both;end=236654;ies_id=IESPGM.PTET51.1.116.226234;ies_left_dist=0;ies_min_dist=0;ies_right_dist=0;junction_seq=attaaacaaaaaatgTAccttaaaagtataac;read_names=J00121:27:H3GGKBBXX:5:1217:3112:21166,J00121:27:H3GGKBBXX:5:2202:26991:37185,J00121:27:H3GGKBBXX:5:2104:9455:36059,J00121:27:H3GGKBBXX:5:2213:11424:45133,J00121:27:H3GGKBBXX:5:1213:27438:20199;sequence=TATAATGAAATCAGCACTGGAATAGTAGTTA;start=236624;subtype=IES;support_ref=108;support_variant=5;type=IES;
scaffold51_116_with_IES	MILORD	internal_eliminated_sequence	237335	237364	.	.	.	ID=MILORD.116.237335.237364;Name=MILORD.116.237335.237364;bounded_by_ta=TRUE;common_boundary=Both;end=237364;ies_id=IESPGM.PTET51.1.116.226914;ies_left_dist=0;ies_min_dist=0;ies_right_dist=0;junction_seq=atctatttctggagaTAatgactttgaatttt;read_names=J00121:27:H3GGKBBXX:5:2211:29640:8013,J00121:27:H3GGKBBXX:5:1113:25946:7345,J00121:27:H3GGKBBXX:5:2210:16234:18968,J00121:27:H3GGKBBXX:5:1122:11972:35321,J00121:27:H3GGKBBXX:5:1221:10297:10968,J00121:27:H3GGKBBXX:5:2208:19735:6783,J00121:27:H3GGKBBXX:5:2107:26849:16612,J00121:27:H3GGKBBXX:5:1205:18061:32648,J00121:27:H3GGKBBXX:5:2122:29000:47559,J00121:27:H3GGKBBXX:5:1224:17695:13904,J00121:27:H3GGKBBXX:5:1103:17574:44746,J00121:27:H3GGKBBXX:5:2124:21024:7926,J00121:27:H3GGKBBXX:5:2120:2219:2281,J00121:27:H3GGKBBXX:5:2222:8704:46153,J00121:27:H3GGKBBXX:5:2222:15564:42917,J00121:27:H3GGKBBXX:5:1212:27874:20111,J00121:27:H3GGKBBXX:5:1115:23145:26230,J00121:27:H3GGKBBXX:5:1115:13748:43744,J00121:27:H3GGKBBXX:5:2108:28047:16155,J00121:27:H3GGKBBXX:5:1219:20293:41757,J00121:27:H3GGKBBXX:5:1227:7172:30907,J00121:27:H3GGKBBXX:5:1115:27600:35884,J00121:27:H3GGKBBXX:5:2208:17168:17491,J00121:27:H3GGKBBXX:5:2227:8176:38803,J00121:27:H3GGKBBXX:5:1126:27803:3143,J00121:27:H3GGKBBXX:5:1115:5172:8207,J00121:27:H3GGKBBXX:5:1219:21146:14572,J00121:27:H3GGKBBXX:5:2128:10064:40561,J00121:27:H3GGKBBXX:5:2224:28442:39629,J00121:27:H3GGKBBXX:5:2104:17076:33334,J00121:27:H3GGKBBXX:5:2119:30005:11073,J00121:27:H3GGKBBXX:5:1124:8562:29202,J00121:27:H3GGKBBXX:5:1120:13941:21430,J00121:27:H3GGKBBXX:5:1105:13301:20639,J00121:27:H3GGKBBXX:5:1106:10186:46997,J00121:27:H3GGKBBXX:5:1126:23947:29554,J00121:27:H3GGKBBXX:5:2212:20770:40403,J00121:27:H3GGKBBXX:5:1214:21684:18036;sequence=TATAAATGAAAAGTAATAATATTTTCACTA;start=237335;subtype=IES;support_ref=3;support_variant=38;type=IES;
scaffold51_116_with_IES	MILORD	internal_eliminated_sequence	237335	237362	.	.	.	ID=MILORD.116.237335.237362;Name=MILORD.116.237335.237362;bounded_by_ta=TRUE;common_boundary=LEFT;end=237362;ies_id=IESPGM.PTET51.1.116.226914;ies_left_dist=0;ies_min_dist=0;ies_right_dist=2;junction_seq=atctatttctggagaTAtaatgactttgaatt;read_names=J00121:27:H3GGKBBXX:5:2220:17949:18318;sequence=TATAAATGAAAAGTAATAATATTTTCAC;start=237335;subtype=PARTIAL_INTERNAL;support_ref=1;support_variant=1;type=ALTERNATIVE;
scaffold51_116_with_IES	MILORD	internal_eliminated_sequence	237606	237637	.	.	.	ID=MILORD.116.237606.237637;Name=MILORD.116.237606.237637;bounded_by_ta=TRUE;common_boundary=LEFT;end=237637;ies_id=IESPGM.PTET51.1.116.227155;ies_left_dist=0;ies_min_dist=0;ies_right_dist=-6;junction_seq=tttgcatgattacttTAtaacatcctttttgg;read_names=J00121:27:H3GGKBBXX:5:2108:29823:43814;sequence=TATAGTTCATATTGATTTTCCAATTGTAACCA;start=237606;subtype=PARTIAL_EXTERNAL;support_ref=6;support_variant=1;type=ALTERNATIVE;
scaffold51_116_with_IES	MILORD	internal_eliminated_sequence	237606	237631	.	.	.	ID=MILORD.116.237606.237631;Name=MILORD.116.237606.237631;bounded_by_ta=TRUE;common_boundary=Both;end=237631;ies_id=IESPGM.PTET51.1.116.227155;ies_left_dist=0;ies_min_dist=0;ies_right_dist=0;junction_seq=tttgcatgattacttTAaccatataacatcct;read_names=J00121:27:H3GGKBBXX:5:1113:9374:4585,J00121:27:H3GGKBBXX:5:1208:26524:13412,J00121:27:H3GGKBBXX:5:1209:14773:11899,J00121:27:H3GGKBBXX:5:2115:11850:12075,J00121:27:H3GGKBBXX:5:1226:15970:47067,J00121:27:H3GGKBBXX:5:2106:11850:31523,J00121:27:H3GGKBBXX:5:2206:26240:16366,J00121:27:H3GGKBBXX:5:2205:23855:26934,J00121:27:H3GGKBBXX:5:2218:20588:19759,J00121:27:H3GGKBBXX:5:1105:21663:31048,J00121:27:H3GGKBBXX:5:2101:16244:8154,J00121:27:H3GGKBBXX:5:2224:13037:45150,J00121:27:H3GGKBBXX:5:2109:25053:3934,J00121:27:H3GGKBBXX:5:2101:21542:25246,J00121:27:H3GGKBBXX:5:1203:10724:2492,J00121:27:H3GGKBBXX:5:2202:14133:14344,J00121:27:H3GGKBBXX:5:1228:23317:35321,J00121:27:H3GGKBBXX:5:1209:11586:23540,J00121:27:H3GGKBBXX:5:2208:26534:9913,J00121:27:H3GGKBBXX:5:1110:22922:10440,J00121:27:H3GGKBBXX:5:2126:22739:18212,J00121:27:H3GGKBBXX:5:1223:27620:7011,J00121:27:H3GGKBBXX:5:2219:14052:6642,J00121:27:H3GGKBBXX:5:2203:20730:32842,J00121:27:H3GGKBBXX:5:1107:6796:17737,J00121:27:H3GGKBBXX:5:1128:20517:43937;sequence=TATAGTTCATATTGATTTTCCAATTG;start=237606;subtype=IES;support_ref=18;support_variant=26;type=IES;
scaffold51_116_with_IES	MILORD	internal_eliminated_sequence	238191	238219	.	.	.	ID=MILORD.116.238191.238219;Name=MILORD.116.238191.238219;bounded_by_ta=TRUE;common_boundary=Both;end=238219;ies_id=IESPGM.PTET51.1.116.227714;ies_left_dist=0;ies_min_dist=0;ies_right_dist=0;junction_seq=tattagcaatatcgaTAgtaaaaccagaacct;read_names=J00121:27:H3GGKBBXX:5:1122:27783:10563,J00121:27:H3GGKBBXX:5:2213:14072:22749,J00121:27:H3GGKBBXX:5:1121:22688:38345,J00121:27:H3GGKBBXX:5:2210:15514:10968,J00121:27:H3GGKBBXX:5:1107:28757:37009,J00121:27:H3GGKBBXX:5:1123:21765:33862,J00121:27:H3GGKBBXX:5:2222:30492:5481,J00121:27:H3GGKBBXX:5:2210:15493:10968,J00121:27:H3GGKBBXX:5:1101:25631:7715,J00121:27:H3GGKBBXX:5:2203:27336:23716,J00121:27:H3GGKBBXX:5:2205:7588:36270,J00121:27:H3GGKBBXX:5:2113:15260:28815,J00121:27:H3GGKBBXX:5:1204:3549:11583,J00121:27:H3GGKBBXX:5:1107:6938:9473,J00121:27:H3GGKBBXX:5:2102:19197:35743,J00121:27:H3GGKBBXX:5:2205:7710:36165,J00121:27:H3GGKBBXX:5:1119:9252:16823,J00121:27:H3GGKBBXX:5:1201:23774:5306,J00121:27:H3GGKBBXX:5:2203:14945:22643,J00121:27:H3GGKBBXX:5:2208:6258:1719,J00121:27:H3GGKBBXX:5:1107:14093:11425;sequence=TATCGTCTAATTGAATAATGTCATCACTA;start=238191;subtype=IES;support_ref=0;support_variant=21;type=IES;
scaffold51_116_with_IES	MILORD	internal_eliminated_sequence	238881	238910	.	.	.	ID=MILORD.116.238881.238910;Name=MILORD.116.238881.238910;bounded_by_ta=TRUE;common_boundary=LEFT;end=238910;ies_id=IESPGM.PTET51.1.116.228375;ies_left_dist=0;ies_min_dist=0;ies_right_dist=-2;junction_seq=tcccttagtatcttgTAcacttaaggtatata;read_names=J00121:27:H3GGKBBXX:5:1108:16417:16964,J00121:27:H3GGKBBXX:5:1214:27986:33105,J00121:27:H3GGKBBXX:5:2109:7537:19337,J00121:27:H3GGKBBXX:5:2218:31862:30468,J00121:27:H3GGKBBXX:5:2107:28564:10440;sequence=TATATATAAATCATTATAGTTATATAATTA;start=238881;subtype=PARTIAL_EXTERNAL;support_ref=62;support_variant=5;type=ALTERNATIVE;
scaffold51_116_with_IES	MILORD	internal_eliminated_sequence	238883	238910	.	.	.	ID=MILORD.116.238883.238910;Name=MILORD.116.238883.238910;bounded_by_ta=TRUE;common_boundary=None;end=238910;ies_id=IESPGM.PTET51.1.116.228375;ies_left_dist=-2;ies_min_dist=2;ies_right_dist=-2;junction_seq=ccttagtatcttgtaTAcacttaaggtatata;read_names=J00121:27:H3GGKBBXX:5:2104:27793:3653,J00121:27:H3GGKBBXX:5:1207:16062:15996,J00121:27:H3GGKBBXX:5:1224:17452:25896,J00121:27:H3GGKBBXX:5:2222:4767:42812,J00121:27:H3GGKBBXX:5:1112:9983:36517,J00121:27:H3GGKBBXX:5:1225:29863:28375,J00121:27:H3GGKBBXX:5:2125:5041:33193,J00121:27:H3GGKBBXX:5:2209:8704:31066,J00121:27:H3GGKBBXX:5:1128:17929:8646,J00121:27:H3GGKBBXX:5:2215:31142:15645;sequence=TATATAAATCATTATAGTTATATAATTA;start=238883;subtype=OVERLAPPING;support_ref=96;support_variant=10;type=ALTERNATIVE;
scaffold51_116_with_IES	MILORD	internal_eliminated_sequence	239151	240957	.	.	.	ID=MILORD.116.239151.240957;Name=MILORD.116.239151.240957;bounded_by_ta=TRUE;common_boundary=None;end=240957;ies_id=IESPGM.PTET51.1.116.228375;ies_left_dist=-270;ies_min_dist=270;ies_right_dist=-2049;junction_seq=caatatcatgtgaaaTAtaatttaaataaaaa;read_names=J00121:27:H3GGKBBXX:5:2215:19603:9754;sequence=TATCATTTTATTTATTTAGCTTATTATTTGTAAAACTAATATTATTTTTAAACTCACAATGATTTCTATTAAAATATTCTTGAATGATTAATGTTTACTCAAACTTGTTGATTCTAAATTGCTTTCAACCAAATAAATATTATGACATACATTTACATAATCAATATTCGATTTTCTTGATTTTTAGCAGGTCTAAAATTGTCCTAATTTAATTCAATATTCATATAAATGAGATTTAGTGTTACTCTAAGAGGTGTATAAATTCAGTAAGAATTAGCATTTTAAATCACTAATAAAGAAATAATGATTAAATGCTGAAATATGCAATCAAATCTTCTTTATAGTTATAACTTATGGAAATCTTAGTTATATTTTTGTCTCTCCAAAATAAATGTTTCTATTATCATTACAGAAAGATAAATAATTTTGAAATAATTGGATTCTCTGAAAAAAAATAGAACATAATAAATATTTTAATCAAACTTCTCTACGACTCCCTCAGATAATTTGAGATTATATAAATAAAATAAATAATATAAAATTTAGACTGATTTAAACTATCTTCCCATAATTGCTCTTGTTCAAGGATTGAGGAAAATACCTCTGCCTCAATATTCTAAAATACTTGGTTTGATATATTTATTCCTGGCGAGTATTACAAAAAGAACAATAATCATCTAAAACTTTATTTAGAATGTTTATTTATGCTAATAAGAACTACTTATAGTAATATAATGAAATCATTTCTTGGGAATGTTGCAATTTAATGGGAGTAAAATGAGCTAATTTATATTTAATTAAAATATATTAATTTTCATGAACATTATAAAAAGTTCTAGAAAATTCCCATTGCTAAAAATAATATCAATAATCGCCATTTATGTATTTTATTATGTTTCCTTAATTTATCCATTGTAAAATCAAACTAACAGATAAAATTCACACTTTCCCTCGCTATTTACCATTACAAATACATACTTTTTAAGTTATTTAAAGTGAATAAAGTTGTTTTACATTATAAATTTTAATAAATATCATAAAATCAATTTCAAACATGTATAATTTTAGTAATAATTGCCAATTTAAATTCTAACCACAATACTTGCTTTATATGAAATCTGAATGTTTACACAATTCAAATCGAGATTCTATGATAAAAAGTCTTCTACATAAAAAAAGAAGACAAACATTTACCTCGTGTATTACAAATTCTGAAACAAAGGAAGAATTCTTATACAGATAAACGATTTACGAGAAACTATATAAATCCTACTAGTATAACGAATCAATCCCAAAAGATTTCAAGAAATAAAATCCTTCTAGTGATGGAAATGGAATTAAATGCTAGATTCTTCAAAAAAGAGAAAGTTATGCAAACTATTTCATATTTAAAGATGATCAATTAGAACAATAATAAAGATCAATTGAAACAATAGCTGAGTTTCTAAGGAACTAGAAGAAACTTACTATGGATAAATAAGTTCCAATTGAATGCAAATAGAAATAATATAATTTACTAATGATCTTGGTGATTGTCCTACCTATTTTATGCATCTTAACAGTTTTAGCAGAGCTTTGATGAATAAAATATATCAATTTATATCTATAAAAATAATTTATTTCCAAATTAAAATTGAATCAAAAAAGGCACTTATTAAAAAGAAAATTTAAAATAAAATGGAGAATTGTAATGAATTTTAAATATATAAATAATTTAACTATTTAACTCTATTTGTTTTTTGTATATCAAAACGATGTAATCCTTTGTTAAATATAATTTATAATGAAACAACCTTAATTTAATAAA;start=239151;subtype=MAC;support_ref=89;support_variant=1;type=CRYPTIC;
scaffold51_116_with_IES	MILORD	internal_eliminated_sequence	239549	240249	.	.	.	ID=MILORD.116.239549.240249;Name=MILORD.116.239549.240249;bounded_by_ta=TRUE;common_boundary=RIGHT;end=240249;ies_id=IESPGM.PTET51.1.116.229649;ies_left_dist=634;ies_min_dist=0;ies_right_dist=0;junction_seq=caaaataaatgtttcTActtgctttatatgaa;read_names=J00121:27:H3GGKBBXX:5:2201:25520:8682;sequence=TATTATCATTACAGAAAGATAAATAATTTTGAAATAATTGGATTCTCTGAAAAAAAATAGAACATAATAAATATTTTAATCAAACTTCTCTACGACTCCCTCAGATAATTTGAGATTATATAAATAAAATAAATAATATAAAATTTAGACTGATTTAAACTATCTTCCCATAATTGCTCTTGTTCAAGGATTGAGGAAAATACCTCTGCCTCAATATTCTAAAATACTTGGTTTGATATATTTATTCCTGGCGAGTATTACAAAAAGAACAATAATCATCTAAAACTTTATTTAGAATGTTTATTTATGCTAATAAGAACTACTTATAGTAATATAATGAAATCATTTCTTGGGAATGTTGCAATTTAATGGGAGTAAAATGAGCTAATTTATATTTAATTAAAATATATTAATTTTCATGAACATTATAAAAAGTTCTAGAAAATTCCCATTGCTAAAAATAATATCAATAATCGCCATTTATGTATTTTATTATGTTTCCTTAATTTATCCATTGTAAAATCAAACTAACAGATAAAATTCACACTTTCCCTCGCTATTTACCATTACAAATACATACTTTTTAAGTTATTTAAAGTGAATAAAGTTGTTTTACATTATAAATTTTAATAAATATCATAAAATCAATTTCAAACATGTATAATTTTAGTAATAATTGCCAATTTAAATTCTAACCACAA;start=239549;subtype=PARTIAL_EXTERNAL;support_ref=81;support_variant=1;type=ALTERNATIVE;
scaffold51_116_with_IES	MILORD	internal_eliminated_sequence	240039	240823	.	.	.	ID=MILORD.116.240039.240823;Name=MILORD.116.240039.240823;bounded_by_ta=TRUE;common_boundary=None;end=240823;ies_id=IESPGM.PTET51.1.116.229649;ies_left_dist=144;ies_min_dist=144;ies_right_dist=-574;junction_seq=ccatttatgtattttTAaaatggagaattgta;read_names=J00121:27:H3GGKBBXX:5:1218:24637:45309;sequence=TATTATGTTTCCTTAATTTATCCATTGTAAAATCAAACTAACAGATAAAATTCACACTTTCCCTCGCTATTTACCATTACAAATACATACTTTTTAAGTTATTTAAAGTGAATAAAGTTGTTTTACATTATAAATTTTAATAAATATCATAAAATCAATTTCAAACATGTATAATTTTAGTAATAATTGCCAATTTAAATTCTAACCACAATACTTGCTTTATATGAAATCTGAATGTTTACACAATTCAAATCGAGATTCTATGATAAAAAGTCTTCTACATAAAAAAAGAAGACAAACATTTACCTCGTGTATTACAAATTCTGAAACAAAGGAAGAATTCTTATACAGATAAACGATTTACGAGAAACTATATAAATCCTACTAGTATAACGAATCAATCCCAAAAGATTTCAAGAAATAAAATCCTTCTAGTGATGGAAATGGAATTAAATGCTAGATTCTTCAAAAAAGAGAAAGTTATGCAAACTATTTCATATTTAAAGATGATCAATTAGAACAATAATAAAGATCAATTGAAACAATAGCTGAGTTTCTAAGGAACTAGAAGAAACTTACTATGGATAAATAAGTTCCAATTGAATGCAAATAGAAATAATATAATTTACTAATGATCTTGGTGATTGTCCTACCTATTTTATGCATCTTAACAGTTTTAGCAGAGCTTTGATGAATAAAATATATCAATTTATATCTATAAAAATAATTTATTTCCAAATTAAAATTGAATCAAAAAAGGCACTTATTAAAAAGAAAATTTAAAA;start=240039;subtype=EXTERNAL;support_ref=83;support_variant=1;type=ALTERNATIVE;
scaffold51_116_with_IES	MILORD	internal_eliminated_sequence	240169	240823	.	.	.	ID=MILORD.116.240169.240823;Name=MILORD.116.240169.240823;bounded_by_ta=TRUE;common_boundary=None;end=240823;ies_id=IESPGM.PTET51.1.116.229649;ies_left_dist=14;ies_min_dist=14;ies_right_dist=-574;junction_seq=agttgttttacattaTAaaatggagaattgta;read_names=J00121:27:H3GGKBBXX:5:1105:16417:7609;sequence=TAAATTTTAATAAATATCATAAAATCAATTTCAAACATGTATAATTTTAGTAATAATTGCCAATTTAAATTCTAACCACAATACTTGCTTTATATGAAATCTGAATGTTTACACAATTCAAATCGAGATTCTATGATAAAAAGTCTTCTACATAAAAAAAGAAGACAAACATTTACCTCGTGTATTACAAATTCTGAAACAAAGGAAGAATTCTTATACAGATAAACGATTTACGAGAAACTATATAAATCCTACTAGTATAACGAATCAATCCCAAAAGATTTCAAGAAATAAAATCCTTCTAGTGATGGAAATGGAATTAAATGCTAGATTCTTCAAAAAAGAGAAAGTTATGCAAACTATTTCATATTTAAAGATGATCAATTAGAACAATAATAAAGATCAATTGAAACAATAGCTGAGTTTCTAAGGAACTAGAAGAAACTTACTATGGATAAATAAGTTCCAATTGAATGCAAATAGAAATAATATAATTTACTAATGATCTTGGTGATTGTCCTACCTATTTTATGCATCTTAACAGTTTTAGCAGAGCTTTGATGAATAAAATATATCAATTTATATCTATAAAAATAATTTATTTCCAAATTAAAATTGAATCAAAAAAGGCACTTATTAAAAAGAAAATTTAAAA;start=240169;subtype=EXTERNAL;support_ref=44;support_variant=1;type=ALTERNATIVE;
scaffold51_116_with_IES	MILORD	internal_eliminated_sequence	240183	240249	.	.	.	ID=MILORD.116.240183.240249;Name=MILORD.116.240183.240249;bounded_by_ta=TRUE;common_boundary=Both;end=240249;ies_id=IESPGM.PTET51.1.116.229649;ies_left_dist=0;ies_min_dist=0;ies_right_dist=0;junction_seq=ataaattttaataaaTActtgctttatatgaa;read_names=J00121:27:H3GGKBBXX:5:1222:20791:2176,J00121:27:H3GGKBBXX:5:2116:8379:10493,J00121:27:H3GGKBBXX:5:1122:25256:14414,J00121:27:H3GGKBBXX:5:1106:25976:1455,J00121:27:H3GGKBBXX:5:1101:12297:23610,J00121:27:H3GGKBBXX:5:2114:23429:18458,J00121:27:H3GGKBBXX:5:2209:5101:42231,J00121:27:H3GGKBBXX:5:1221:27164:18071,J00121:27:H3GGKBBXX:5:1202:30543:27725,J00121:27:H3GGKBBXX:5:1116:16325:19900,J00121:27:H3GGKBBXX:5:2212:2798:10774,J00121:27:H3GGKBBXX:5:1109:16549:35022,J00121:27:H3GGKBBXX:5:2108:23906:40948,J00121:27:H3GGKBBXX:5:2213:8207:32103,J00121:27:H3GGKBBXX:5:2209:12611:46768,J00121:27:H3GGKBBXX:5:1209:20415:2791,J00121:27:H3GGKBBXX:5:2113:24028:35884,J00121:27:H3GGKBBXX:5:2225:16589:45326,J00121:27:H3GGKBBXX:5:1220:15331:43673,J00121:27:H3GGKBBXX:5:2203:9942:22590,J00121:27:H3GGKBBXX:5:1222:25702:31927,J00121:27:H3GGKBBXX:5:1223:8044:21940,J00121:27:H3GGKBBXX:5:1108:9049:25158;sequence=TATCATAAAATCAATTTCAAACATGTATAATTTTAGTAATAATTGCCAATTTAAATTCTAACCACAA;start=240183;subtype=IES;support_ref=76;support_variant=23;type=IES;
scaffold51_116_with_IES	MILORD	internal_eliminated_sequence	240734	240823	.	.	.	ID=MILORD.116.240734.240823;Name=MILORD.116.240734.240823;bounded_by_ta=TRUE;common_boundary=None;end=240823;ies_id=IESPGM.PTET51.1.116.229649;ies_left_dist=-551;ies_min_dist=551;ies_right_dist=-574;junction_seq=cagagctttgatgaaTAaaatggagaattgta;read_names=J00121:27:H3GGKBBXX:5:2118:6969:21342;sequence=TAAAATATATCAATTTATATCTATAAAAATAATTTATTTCCAAATTAAAATTGAATCAAAAAAGGCACTTATTAAAAAGAAAATTTAAAA;start=240734;subtype=MAC;support_ref=74;support_variant=1;type=CRYPTIC;
scaffold51_116_with_IES	MILORD	internal_eliminated_sequence	240749	240778	.	.	.	ID=MILORD.116.240749.240778;Name=MILORD.116.240749.240778;bounded_by_ta=TRUE;common_boundary=None;end=240778;ies_id=IESPGM.PTET51.1.116.229649;ies_left_dist=-566;ies_min_dist=529;ies_right_dist=-529;junction_seq=taaaatatatcaattTAaaattgaatcaaaaa;read_names=J00121:27:H3GGKBBXX:5:2103:27610:39488;sequence=TATATCTATAAAAATAATTTATTTCCAAAT;start=240749;subtype=MAC;support_ref=76;support_variant=1;type=CRYPTIC;
scaffold51_116_with_IES	MILORD	internal_eliminated_sequence	240855	241150	.	.	.	ID=MILORD.116.240855.241150;Name=MILORD.116.240855.241150;bounded_by_ta=TRUE;common_boundary=None;end=241150;ies_id=IESPGM.PTET51.1.116.229649;ies_left_dist=-672;ies_min_dist=672;ies_right_dist=-901;junction_seq=aatgaattttaaataTAaattatttttgatta;read_names=J00121:27:H3GGKBBXX:5:2113:18396:20709;sequence=TATAAATAATTTAACTATTTAACTCTATTTGTTTTTTGTATATCAAAACGATGTAATCCTTTGTTAAATATAATTTATAATGAAACAACCTTAATTTAATAAATATAATTTAAATAAAAAATAAGTTTTTTAACTTAGATTCTAATCCAATATTATTATTTAATTTTATGCTTATATCAATTAAAATATTTAAAGTGAAATAAAAGATACCATTTTTATGAAGTTTTCCACATGAGAGATCATTTTTCATAGCTAAGATCTTTTGAGATGGAGTATTCAAAGGTAATAAAAAAGAA;start=240855;subtype=MAC;support_ref=73;support_variant=1;type=CRYPTIC;
scaffold51_116_with_IES	MILORD	internal_eliminated_sequence	241890	242008	.	.	.	ID=MILORD.116.241890.242008;Name=MILORD.116.241890.242008;bounded_by_ta=TRUE;common_boundary=Both;end=242008;ies_id=IESPGM.PTET51.1.116.231289;ies_left_dist=0;ies_min_dist=0;ies_right_dist=0;junction_seq=tagattttgaggttgTAtctaaagtctaaaag;read_names=J00121:27:H3GGKBBXX:5:2227:10125:27268,J00121:27:H3GGKBBXX:5:1219:22891:7117,J00121:27:H3GGKBBXX:5:2223:28036:31435,J00121:27:H3GGKBBXX:5:1105:13200:10686,J00121:27:H3GGKBBXX:5:1203:26453:21588,J00121:27:H3GGKBBXX:5:1107:23216:27725,J00121:27:H3GGKBBXX:5:1209:26301:3143,J00121:27:H3GGKBBXX:5:1117:19076:28920,J00121:27:H3GGKBBXX:5:1101:31000:35655,J00121:27:H3GGKBBXX:5:1116:9465:43251,J00121:27:H3GGKBBXX:5:1116:17553:43902;sequence=TACAAAGGATTGGGAGTTTGTCTATATTTTTTTTTATTATACTTTCACTTTTGTTGATTATTAATAATAATTTATGTTTTTATTAAATCATTTATCATTAATAATCCAGATTCTAACTG;start=241890;subtype=IES;support_ref=2;support_variant=11;type=IES;
scaffold51_116_with_IES	MILORD	internal_eliminated_sequence	244291	244348	.	.	.	ID=MILORD.116.244291.244348;Name=MILORD.116.244291.244348;bounded_by_ta=TRUE;common_boundary=Both;end=244348;ies_id=IESPGM.PTET51.1.116.233571;ies_left_dist=0;ies_min_dist=0;ies_right_dist=0;junction_seq=tggtactctgtaaggTAgtccaatctctcctg;read_names=J00121:27:H3GGKBBXX:5:2216:30228:14379,J00121:27:H3GGKBBXX:5:2214:28757:47981,J00121:27:H3GGKBBXX:5:1128:15483:46539,J00121:27:H3GGKBBXX:5:1216:31081:42442,J00121:27:H3GGKBBXX:5:1105:22455:45643,J00121:27:H3GGKBBXX:5:1212:10947:13429,J00121:27:H3GGKBBXX:5:1212:12987:5253,J00121:27:H3GGKBBXX:5:1102:3001:19179,J00121:27:H3GGKBBXX:5:1221:20811:14097,J00121:27:H3GGKBBXX:5:1222:26342:26388,J00121:27:H3GGKBBXX:5:2228:16792:16629,J00121:27:H3GGKBBXX:5:1114:14884:7169,J00121:27:H3GGKBBXX:5:2112:30482:4901,J00121:27:H3GGKBBXX:5:1219:12195:18792,J00121:27:H3GGKBBXX:5:1221:25834:43269,J00121:27:H3GGKBBXX:5:1218:24627:41352,J00121:27:H3GGKBBXX:5:1115:22769:44078,J00121:27:H3GGKBBXX:5:2206:11089:28200,J00121:27:H3GGKBBXX:5:2104:22293:43744,J00121:27:H3GGKBBXX:5:1120:6208:11724,J00121:27:H3GGKBBXX:5:2202:21694:10352,J00121:27:H3GGKBBXX:5:1227:10033:40684,J00121:27:H3GGKBBXX:5:2110:22232:43638,J00121:27:H3GGKBBXX:5:1124:23926:31769,J00121:27:H3GGKBBXX:5:1124:15311:25632;sequence=TACACTCAATCAATTTAGTCAATCATATTAAGAATCTCAATTTTAACAACAACAAGTA;start=244291;subtype=IES;support_ref=12;support_variant=25;type=IES;
scaffold51_116_with_IES	MILORD	internal_eliminated_sequence	244454	244497	.	.	.	ID=MILORD.116.244454.244497;Name=MILORD.116.244454.244497;bounded_by_ta=TRUE;common_boundary=Both;end=244497;ies_id=IESPGM.PTET51.1.116.233676;ies_left_dist=0;ies_min_dist=0;ies_right_dist=0;junction_seq=attacacttacttagTAcaatatacatatcca;read_names=J00121:27:H3GGKBBXX:5:1118:19755:33158,J00121:27:H3GGKBBXX:5:1201:23094:36059,J00121:27:H3GGKBBXX:5:1109:8684:21993,J00121:27:H3GGKBBXX:5:2202:12043:1437,J00121:27:H3GGKBBXX:5:1127:16234:41581,J00121:27:H3GGKBBXX:5:1211:29366:34196,J00121:27:H3GGKBBXX:5:2207:6806:19126,J00121:27:H3GGKBBXX:5:2207:3254:12445,J00121:27:H3GGKBBXX:5:2207:26981:43322,J00121:27:H3GGKBBXX:5:2116:17848:7416,J00121:27:H3GGKBBXX:5:2110:7263:12357,J00121:27:H3GGKBBXX:5:1105:27275:13447,J00121:27:H3GGKBBXX:5:1124:15980:40051,J00121:27:H3GGKBBXX:5:1219:8785:9789,J00121:27:H3GGKBBXX:5:2113:13930:2246,J00121:27:H3GGKBBXX:5:2222:4503:37396;sequence=TATACCTTATCTTGAATTACTTTAAATATGAGAATTCATAACCA;start=244454;subtype=IES;support_ref=24;support_variant=16;type=IES;
scaffold51_116_with_IES	MILORD	internal_eliminated_sequence	244698	244723	.	.	.	ID=MILORD.116.244698.244723;Name=MILORD.116.244698.244723;bounded_by_ta=TRUE;common_boundary=Both;end=244723;ies_id=IESPGM.PTET51.1.116.233876;ies_left_dist=0;ies_min_dist=0;ies_right_dist=0;junction_seq=atcctcttctttagaTAcatctgtgatcttat;read_names=J00121:27:H3GGKBBXX:5:2123:21592:7609,J00121:27:H3GGKBBXX:5:2215:17533:48368,J00121:27:H3GGKBBXX:5:2115:27184:18493,J00121:27:H3GGKBBXX:5:2112:6624:35479,J00121:27:H3GGKBBXX:5:1205:21887:45994,J00121:27:H3GGKBBXX:5:1201:10044:36341,J00121:27:H3GGKBBXX:5:1226:8806:11829,J00121:27:H3GGKBBXX:5:2104:10937:44253,J00121:27:H3GGKBBXX:5:1109:3782:27461,J00121:27:H3GGKBBXX:5:2109:5101:17790,J00121:27:H3GGKBBXX:5:1105:19674:43919,J00121:27:H3GGKBBXX:5:2109:18680:21834,J00121:27:H3GGKBBXX:5:2215:10592:36833,J00121:27:H3GGKBBXX:5:1113:18862:4602,J00121:27:H3GGKBBXX:5:2106:30939:23557,J00121:27:H3GGKBBXX:5:1128:15006:30028,J00121:27:H3GGKBBXX:5:1215:21582:24120,J00121:27:H3GGKBBXX:5:1124:5193:33633,J00121:27:H3GGKBBXX:5:1205:26068:39523,J00121:27:H3GGKBBXX:5:2213:15473:1543,J00121:27:H3GGKBBXX:5:1112:1884:17667,J00121:27:H3GGKBBXX:5:1209:12804:45625,J00121:27:H3GGKBBXX:5:2202:30695:28797,J00121:27:H3GGKBBXX:5:2108:26433:9033,J00121:27:H3GGKBBXX:5:1111:8582:47876,J00121:27:H3GGKBBXX:5:1117:14032:17333,J00121:27:H3GGKBBXX:5:2219:24058:30802,J00121:27:H3GGKBBXX:5:2103:20222:48702,J00121:27:H3GGKBBXX:5:1103:9567:8260,J00121:27:H3GGKBBXX:5:2204:13809:21201,J00121:27:H3GGKBBXX:5:2124:26666:8981,J00121:27:H3GGKBBXX:5:1227:8055:21641,J00121:27:H3GGKBBXX:5:2124:26829:8910,J00121:27:H3GGKBBXX:5:1228:4787:2861;sequence=TATAATCTAATTTACTGATTGCTTTA;start=244698;subtype=IES;support_ref=0;support_variant=34;type=IES;
scaffold51_116_with_IES	MILORD	internal_eliminated_sequence	246772	246798	.	.	.	ID=MILORD.116.246772.246798;Name=MILORD.116.246772.246798;bounded_by_ta=TRUE;common_boundary=Both;end=246798;ies_id=IESPGM.PTET51.1.116.235924;ies_left_dist=0;ies_min_dist=0;ies_right_dist=0;junction_seq=gaaatcaccactttgTAcatcaggagcacagg;read_names=J00121:27:H3GGKBBXX:5:2221:9435:25509,J00121:27:H3GGKBBXX:5:1210:29112:43251,J00121:27:H3GGKBBXX:5:1227:15473:31259,J00121:27:H3GGKBBXX:5:1208:23937:23487,J00121:27:H3GGKBBXX:5:1124:10622:34917,J00121:27:H3GGKBBXX:5:2201:5548:47225,J00121:27:H3GGKBBXX:5:1210:19674:19267,J00121:27:H3GGKBBXX:5:1109:29193:39348,J00121:27:H3GGKBBXX:5:2216:5416:7855,J00121:27:H3GGKBBXX:5:2126:28432:29624,J00121:27:H3GGKBBXX:5:1217:25215:35690,J00121:27:H3GGKBBXX:5:2213:24302:35022,J00121:27:H3GGKBBXX:5:1105:29173:43884,J00121:27:H3GGKBBXX:5:1216:3498:8400,J00121:27:H3GGKBBXX:5:1218:2473:38451,J00121:27:H3GGKBBXX:5:2102:13342:26090,J00121:27:H3GGKBBXX:5:2222:20983:33246,J00121:27:H3GGKBBXX:5:2225:6218:42900,J00121:27:H3GGKBBXX:5:1204:22607:39119,J00121:27:H3GGKBBXX:5:1203:19096:23083,J00121:27:H3GGKBBXX:5:1227:4330:4040,J00121:27:H3GGKBBXX:5:2107:27722:45273,J00121:27:H3GGKBBXX:5:2201:23825:29202,J00121:27:H3GGKBBXX:5:1224:18862:11565,J00121:27:H3GGKBBXX:5:2209:14996:21289,J00121:27:H3GGKBBXX:5:1104:14823:28903,J00121:27:H3GGKBBXX:5:2101:8258:44394,J00121:27:H3GGKBBXX:5:1216:22191:42829,J00121:27:H3GGKBBXX:5:2214:6695:6941,J00121:27:H3GGKBBXX:5:1208:27082:37871,J00121:27:H3GGKBBXX:5:2105:12398:9051,J00121:27:H3GGKBBXX:5:2224:22374:37484,J00121:27:H3GGKBBXX:5:2108:9475:1666,J00121:27:H3GGKBBXX:5:2108:9485:1648,J00121:27:H3GGKBBXX:5:2104:23896:25808,J00121:27:H3GGKBBXX:5:1122:17736:8840,J00121:27:H3GGKBBXX:5:1216:22201:42671,J00121:27:H3GGKBBXX:5:1126:12997:1754,J00121:27:H3GGKBBXX:5:1108:24485:18282,J00121:27:H3GGKBBXX:5:1103:8440:12005,J00121:27:H3GGKBBXX:5:2224:29944:44166,J00121:27:H3GGKBBXX:5:2202:4279:22590,J00121:27:H3GGKBBXX:5:2114:29203:23927,J00121:27:H3GGKBBXX:5:1112:5264:34600,J00121:27:H3GGKBBXX:5:2203:17107:29870,J00121:27:H3GGKBBXX:5:1205:22577:43251,J00121:27:H3GGKBBXX:5:2203:17147:29976,J00121:27:H3GGKBBXX:5:2109:18903:43955;sequence=TATAGCTTAGATCGCACAATCCCCTTG;start=246772;subtype=IES;support_ref=0;support_variant=48;type=IES;
scaffold51_116_with_IES	MILORD	internal_eliminated_sequence	246982	247009	.	.	.	ID=MILORD.116.246982.247009;Name=MILORD.116.246982.247009;bounded_by_ta=TRUE;common_boundary=Both;end=247009;ies_id=IESPGM.PTET51.1.116.236107;ies_left_dist=0;ies_min_dist=0;ies_right_dist=0;junction_seq=atttactcattaaggTAcatgtagggatgatg;read_names=J00121:27:H3GGKBBXX:5:1122:29934:16225,J00121:27:H3GGKBBXX:5:2108:24251:12568,J00121:27:H3GGKBBXX:5:1209:6400:24085,J00121:27:H3GGKBBXX:5:1207:18162:24595,J00121:27:H3GGKBBXX:5:1126:24109:39822,J00121:27:H3GGKBBXX:5:2222:8674:21623,J00121:27:H3GGKBBXX:5:2103:12936:41036,J00121:27:H3GGKBBXX:5:2119:25510:8805,J00121:27:H3GGKBBXX:5:1215:23683:12568,J00121:27:H3GGKBBXX:5:1112:25124:2158,J00121:27:H3GGKBBXX:5:1102:7019:27338,J00121:27:H3GGKBBXX:5:2207:12165:24015,J00121:27:H3GGKBBXX:5:1216:19258:35004,J00121:27:H3GGKBBXX:5:2222:6228:4233,J00121:27:H3GGKBBXX:5:1123:16204:5657,J00121:27:H3GGKBBXX:5:2208:7963:30028,J00121:27:H3GGKBBXX:5:1123:27752:19935,J00121:27:H3GGKBBXX:5:2227:9485:32877,J00121:27:H3GGKBBXX:5:1116:26778:47858,J00121:27:H3GGKBBXX:5:1219:7344:3108,J00121:27:H3GGKBBXX:5:2205:13453:40455,J00121:27:H3GGKBBXX:5:1124:22810:36481,J00121:27:H3GGKBBXX:5:1125:27580:37712,J00121:27:H3GGKBBXX:5:2207:24566:1824,J00121:27:H3GGKBBXX:5:1228:22597:44693,J00121:27:H3GGKBBXX:5:1128:12225:16348,J00121:27:H3GGKBBXX:5:2216:10054:19021,J00121:27:H3GGKBBXX:5:1216:15422:7046;sequence=TACACTTCCTAACAACTCTTGTCAACCA;start=246982;subtype=IES;support_ref=12;support_variant=28;type=IES;
scaffold51_116_with_IES	MILORD	internal_eliminated_sequence	247970	247998	.	.	.	ID=MILORD.116.247970.247998;Name=MILORD.116.247970.247998;bounded_by_ta=TRUE;common_boundary=Both;end=247998;ies_id=IESPGM.PTET51.1.116.237067;ies_left_dist=0;ies_min_dist=0;ies_right_dist=0;junction_seq=aaattgtgaggaaaaTAccactaatagacaag;read_names=J00121:27:H3GGKBBXX:5:2106:24048:14256,J00121:27:H3GGKBBXX:5:2106:21268:21430,J00121:27:H3GGKBBXX:5:1214:8917:21694,J00121:27:H3GGKBBXX:5:1206:5345:7591,J00121:27:H3GGKBBXX:5:1118:19867:33633,J00121:27:H3GGKBBXX:5:2224:10774:30398,J00121:27:H3GGKBBXX:5:2223:8044:47717,J00121:27:H3GGKBBXX:5:1101:21866:9174,J00121:27:H3GGKBBXX:5:1208:14225:47630,J00121:27:H3GGKBBXX:5:2212:19157:34266,J00121:27:H3GGKBBXX:5:1116:9962:35602,J00121:27:H3GGKBBXX:5:1226:22952:44289,J00121:27:H3GGKBBXX:5:1123:8582:10071,J00121:27:H3GGKBBXX:5:1101:6725:12128,J00121:27:H3GGKBBXX:5:1102:6370:20691,J00121:27:H3GGKBBXX:5:2213:4939:17368,J00121:27:H3GGKBBXX:5:1108:29305:3705,J00121:27:H3GGKBBXX:5:2210:13240:7451,J00121:27:H3GGKBBXX:5:1107:19329:30485,J00121:27:H3GGKBBXX:5:1119:21937:15170,J00121:27:H3GGKBBXX:5:2101:22912:38662,J00121:27:H3GGKBBXX:5:2208:12246:5517;sequence=TATAGCTAAACAGTAATTTACTTTAATTC;start=247970;subtype=IES;support_ref=21;support_variant=22;type=IES;
scaffold51_116_with_IES	MILORD	internal_eliminated_sequence	248157	248215	.	.	.	ID=MILORD.116.248157.248215;Name=MILORD.116.248157.248215;bounded_by_ta=TRUE;common_boundary=Both;end=248215;ies_id=IESPGM.PTET51.1.116.237225;ies_left_dist=0;ies_min_dist=0;ies_right_dist=0;junction_seq=aaggtcagatgttacTAgcaaagataaaataa;read_names=J00121:27:H3GGKBBXX:5:2118:16264:33158,J00121:27:H3GGKBBXX:5:1224:6015:4602,J00121:27:H3GGKBBXX:5:1123:19035:23048,J00121:27:H3GGKBBXX:5:1227:12946:12110,J00121:27:H3GGKBBXX:5:1211:24525:41915,J00121:27:H3GGKBBXX:5:2213:7324:24525,J00121:27:H3GGKBBXX:5:1216:22445:30573,J00121:27:H3GGKBBXX:5:1203:13017:14695,J00121:27:H3GGKBBXX:5:1207:28381:33369,J00121:27:H3GGKBBXX:5:2215:9922:5745,J00121:27:H3GGKBBXX:5:2126:11079:5991,J00121:27:H3GGKBBXX:5:2211:24545:11987,J00121:27:H3GGKBBXX:5:1214:16965:29624,J00121:27:H3GGKBBXX:5:1120:6563:14027,J00121:27:H3GGKBBXX:5:2222:13139:38257,J00121:27:H3GGKBBXX:5:2225:29792:3741,J00121:27:H3GGKBBXX:5:2104:28635:29378,J00121:27:H3GGKBBXX:5:1225:29609:26564,J00121:27:H3GGKBBXX:5:1113:10500:12796,J00121:27:H3GGKBBXX:5:2224:27935:22291,J00121:27:H3GGKBBXX:5:1217:11069:16524,J00121:27:H3GGKBBXX:5:1215:8806:7609,J00121:27:H3GGKBBXX:5:1103:11992:25720,J00121:27:H3GGKBBXX:5:2107:6106:3143,J00121:27:H3GGKBBXX:5:1104:2544:7275,J00121:27:H3GGKBBXX:5:1115:25317:1402,J00121:27:H3GGKBBXX:5:2118:18193:20252,J00121:27:H3GGKBBXX:5:2112:23723:24525,J00121:27:H3GGKBBXX:5:2109:28625:20217,J00121:27:H3GGKBBXX:5:1127:29843:17333,J00121:27:H3GGKBBXX:5:2125:28250:21922,J00121:27:H3GGKBBXX:5:2227:3772:3811,J00121:27:H3GGKBBXX:5:1107:14651:32719,J00121:27:H3GGKBBXX:5:1118:19938:12585;sequence=TACAGTCAATTAGGTATGTAGAATAAACATTAAAGTTGTAAAATAAAATCAATTAAGTG;start=248157;subtype=IES;support_ref=4;support_variant=34;type=IES;
scaffold51_116_with_IES	MILORD	internal_eliminated_sequence	248747	248796	.	.	.	ID=MILORD.116.248747.248796;Name=MILORD.116.248747.248796;bounded_by_ta=TRUE;common_boundary=Both;end=248796;ies_id=IESPGM.PTET51.1.116.237756;ies_left_dist=0;ies_min_dist=0;ies_right_dist=0;junction_seq=accagtctaggaatgTAattagattaatagca;read_names=J00121:27:H3GGKBBXX:5:2228:13575:24841,J00121:27:H3GGKBBXX:5:1106:20953:37660,J00121:27:H3GGKBBXX:5:1120:18659:24085,J00121:27:H3GGKBBXX:5:2111:21257:34635,J00121:27:H3GGKBBXX:5:1207:5172:29167,J00121:27:H3GGKBBXX:5:2114:27823:28745,J00121:27:H3GGKBBXX:5:2108:26098:17386,J00121:27:H3GGKBBXX:5:1117:28564:35514,J00121:27:H3GGKBBXX:5:1209:9851:38644,J00121:27:H3GGKBBXX:5:2225:3853:12216,J00121:27:H3GGKBBXX:5:2112:23003:14238,J00121:27:H3GGKBBXX:5:1223:28879:32015,J00121:27:H3GGKBBXX:5:2211:2057:3547,J00121:27:H3GGKBBXX:5:1108:26616:35972,J00121:27:H3GGKBBXX:5:1115:13859:8910,J00121:27:H3GGKBBXX:5:1110:22150:26863,J00121:27:H3GGKBBXX:5:1210:19076:46434,J00121:27:H3GGKBBXX:5:1105:4706:19566,J00121:27:H3GGKBBXX:5:1207:20851:41106,J00121:27:H3GGKBBXX:5:2219:17056:32701,J00121:27:H3GGKBBXX:5:2112:29488:28358,J00121:27:H3GGKBBXX:5:2223:15361:22696,J00121:27:H3GGKBBXX:5:2208:4858:40684,J00121:27:H3GGKBBXX:5:1108:13017:21447;sequence=TATTGTTGATAGAAAATCAAATCATTTATTGTAATCTAATCAATCAAGTG;start=248747;subtype=IES;support_ref=50;support_variant=24;type=IES;
scaffold51_116_with_IES	MILORD	internal_eliminated_sequence	251118	253911	.	.	.	ID=MILORD.116.251118.253911;Name=MILORD.116.251118.253911;bounded_by_ta=TRUE;common_boundary=RIGHT;end=253911;ies_id=IESPGM.PTET51.1.116.242100;ies_left_dist=2215;ies_min_dist=0;ies_right_dist=0;junction_seq=tcaatctcattattgTAtcgtaaacttcatgc;read_names=J00121:27:H3GGKBBXX:5:2118:15534:47120;sequence=TATTAGTAAATTAAAAATTGTAAATTATATTCCTTCCACATGAGTTTTTGATGGGATTAATTTTTCACCTTTACAGAATAAATATATTTTTATATTTCAATAGAAATTATTCGAGAGACTCAAAAATTGTTGAAAGAAGATTATAAATAAGAGAAAGTTATATACAAAAATTACAAATTGAATTATAAGTATAAAAATCAAAATATTGTCATTCCATTAATATTCCAATTTGTTTCTATTAATAGAATTCATCTCAATGATTACTATTAAACTTTATTCATTATTTAAGATTTTATAAAATGGTTTTCCAATTATTTAGAATGATATTTCTCTTTGAAGTTATCTAAAATTTAAGACCCCTCTCCAAATAAATTTACATTCCTTGAAAACAACCATATTGAATTGCCAAATTCCAAAACATTAATCAAATAAAATTTCAGGAAATGAATCCTAATAGATCTGTAAATCTTCAGGAATAATAATTATAATAAATTAAAAGATACACAAGATATAGAATAATTTTTATTAATTTAAAAATTAATATGAGAATAATAACAATAAAAATATTAACAAACCTCTTAATCACTGTAATTTTGATTTGATTTACATAATTATAAAATAATATCTTTTTTGAATGGACACTTATATCCTTTCTTTTTACAATAAAAACCTTGATGATGAATTAAAAATTAATACAATACAGCAATTTTATTTTAACATAAATCTTCTTAACCAAGAGGCTAAGATGGATTTTTTATGTCTTCTTACTTAACATCAAAGGATAAGATAGTATTTAAGCAAAAATGCGATAAATTGCTTATTGATTTAAACATTCATTAAACTTTTCATCTTAAATCCTCATAAACTGATTGTATAAGTATTTTTTCGGTCTTTCAAAATGAGTTATTGAGTTTGATTAACAATTTAATGGCATTTTAGATTTCTTTTCTTTGCTAAATCAAAATTCGAAATGATTTATTGCTGTTAATCATATTATTCATGTTGTAAGATTTTATCAAGGTATCAAGTTCGCTCACTGATTTATGTGATTATTTTAATTATTAATAATATTGTATATATTATGATTAATTGGGCTGCAAATGATGTTTGTCAAAATGATCATAAACTACAGTGGGTAAAGAAGCATATTTCTAAATGTACTCAATGTGGCCCAGTCGACACAATGAGCAGATACGGATGCGTTTAATGCAATATATATTATTGTGTAAAATGCAGATAGCCTCCTGTGATGGGAGAATTTTGTGGAGGAGGACACGAGTATATATTATCAATAATAGATTGAAATACGTTCCTAATCTGAAATACAATTAAAATATGAGTTACTTAACTATATCATTCTTGCGATGTATGTAGGGCTTCAATTGCAGGAGGAGCATATAGATGTTAAGAATGTGATTATGATGTATGTGAAAAATGTTGGATAGTAAAAGAAGATTGATTAGTATATAATAATTATTCACTTAACCCCTAACTAAAGAAGTGATTTATCTAACAGGTTTTCATTGGAGTTAACCTTATATTTGTATCTATCCTCTTTTAAACGATTAACTATGTTATTAAAATCCTCTTGCTTTCTGTAACATATTAATTTTTCTCTGTTGTTTACTATTTCAATTTCTTCCTTCTCAAAAGTTAGAACCTCTTTATGAATCCTCATTTAAGGCTGTCCAAATTAATTAATTTCACCTTATTGAAATATCCTTTTCTAAATCTTTGGGGTTGTCCACTAATTGTTTAACCATATCAGTCTAACAATTATAAATAAAGTTGCCTTCTCTTTACCTTTTCATTCTCTCTTTCAACATCTTAGATATTATCATCGATTTTCTTCCTAAAATAGTTCATAATCAAAGACTGTTAGCATAATCTATATTTTCTTAAATTTTATTGATTGCATTTATTTTAAGTTTGTTACTATATTGTGTTGGCGAATTCTCAAGAATTAATTTCTACTTTTGTCCTAAGTAAATTTCTATTACAAAGGGTTTTTAAGCACAACAGCAAAATTCATGAGTTCATGAATGCCTCTACAAATTAAGCTTTACAGTCGTATAGACTATAATCACTTCTTGAATTTTGATTTTGCTTAATCAATTAGAATATTACTTACATCGACAATATCAAATTAAATATTATTTCATCTTTATAGTTGCAATATTACTCATAGTTTAATTGATTAGATTTTGGAACATTGTATTATCACAACAAAAAAATATCCTCTAGATTTTCAACCAATAATATAATAATTTTATAGATGACATCTCTCCAAAACAATAAATTTAAATCATTTTTGTTAATATGAATTCTATCAGAACTTTTAAAATGTCTAACACATCCATGATGAACTCTCCCTATAAGAATATCATAAAATCTGATGTAAAATTATGTGGTCTTGTATCCAAAAATAAAGGGTTTCATAAGTATAATACTAATAAATATTACTATTTTAATATAGATATCCTTTTAAAAAATCCTTAATTTAACAATAATTCAAACCTTGATTAGAATGATACTTAAATAATCAATTTCCAATTAGAAACCTTTAGTTTTTAAAGGAGGTTAATTAGATTTTAATCTATATAATTTGTCATTAATGTTTATTTTAAATTATTTGGAGATAATAAAAGCAAATCCTATGAAAACACATTTAGTAATACAAAAAAAGAATAAGAAATATTAAGATATCATTCAATGATAATAGGATAAAATAATTTAGAATCATTCATCAAAATTATTTTAATACAAAAAATTATATTAATTCTTACATCAACAT;start=251118;subtype=PARTIAL_EXTERNAL;support_ref=85;support_variant=1;type=ALTERNATIVE;
scaffold51_116_with_IES	MILORD	internal_eliminated_sequence	251618	251705	.	.	.	ID=MILORD.116.251618.251705;Name=MILORD.116.251618.251705;bounded_by_ta=TRUE;common_boundary=Both;end=251705;ies_id=IESPGM.PTET51.1.116.240577;ies_left_dist=0;ies_min_dist=0;ies_right_dist=0;junction_seq=taataaattaaaagaTAattttgatttgattt;read_names=J00121:27:H3GGKBBXX:5:1126:10155:37660,J00121:27:H3GGKBBXX:5:2220:24211:41757,J00121:27:H3GGKBBXX:5:2217:13047:6238,J00121:27:H3GGKBBXX:5:1209:6999:23470,J00121:27:H3GGKBBXX:5:1123:13464:24577,J00121:27:H3GGKBBXX:5:1119:17736:23610,J00121:27:H3GGKBBXX:5:1220:8004:1261,J00121:27:H3GGKBBXX:5:1214:8075:30503,J00121:27:H3GGKBBXX:5:2105:23226:1894,J00121:27:H3GGKBBXX:5:2208:25367:27795,J00121:27:H3GGKBBXX:5:1213:16102:49019,J00121:27:H3GGKBBXX:5:1201:25997:18792,J00121:27:H3GGKBBXX:5:1121:12885:16401;sequence=TACACAAGATATAGAATAATTTTTATTAATTTAAAAATTAATATGAGAATAATAACAATAAAAATATTAACAAACCTCTTAATCACTG;start=251618;subtype=IES;support_ref=98;support_variant=13;type=IES;
scaffold51_116_with_IES	MILORD	internal_eliminated_sequence	251627	251705	.	.	.	ID=MILORD.116.251627.251705;Name=MILORD.116.251627.251705;bounded_by_ta=TRUE;common_boundary=RIGHT;end=251705;ies_id=IESPGM.PTET51.1.116.240577;ies_left_dist=-9;ies_min_dist=0;ies_right_dist=0;junction_seq=aaaagatacacaagaTAattttgatttgattt;read_names=J00121:27:H3GGKBBXX:5:2207:9069:40350;sequence=TATAGAATAATTTTTATTAATTTAAAAATTAATATGAGAATAATAACAATAAAAATATTAACAAACCTCTTAATCACTG;start=251627;subtype=PARTIAL_INTERNAL;support_ref=52;support_variant=1;type=ALTERNATIVE;
scaffold51_116_with_IES	MILORD	internal_eliminated_sequence	252195	254352	.	.	.	ID=MILORD.116.252195.254352;Name=MILORD.116.252195.254352;bounded_by_ta=TRUE;common_boundary=None;end=254352;ies_id=IESPGM.PTET51.1.116.241312;ies_left_dist=246;ies_min_dist=246;ies_right_dist=-1884;junction_seq=taataatattgtataTAtaacataaaattttt;read_names=J00121:27:H3GGKBBXX:5:2218:10561:21518;sequence=TATTATGATTAATTGGGCTGCAAATGATGTTTGTCAAAATGATCATAAACTACAGTGGGTAAAGAAGCATATTTCTAAATGTACTCAATGTGGCCCAGTCGACACAATGAGCAGATACGGATGCGTTTAATGCAATATATATTATTGTGTAAAATGCAGATAGCCTCCTGTGATGGGAGAATTTTGTGGAGGAGGACACGAGTATATATTATCAATAATAGATTGAAATACGTTCCTAATCTGAAATACAATTAAAATATGAGTTACTTAACTATATCATTCTTGCGATGTATGTAGGGCTTCAATTGCAGGAGGAGCATATAGATGTTAAGAATGTGATTATGATGTATGTGAAAAATGTTGGATAGTAAAAGAAGATTGATTAGTATATAATAATTATTCACTTAACCCCTAACTAAAGAAGTGATTTATCTAACAGGTTTTCATTGGAGTTAACCTTATATTTGTATCTATCCTCTTTTAAACGATTAACTATGTTATTAAAATCCTCTTGCTTTCTGTAACATATTAATTTTTCTCTGTTGTTTACTATTTCAATTTCTTCCTTCTCAAAAGTTAGAACCTCTTTATGAATCCTCATTTAAGGCTGTCCAAATTAATTAATTTCACCTTATTGAAATATCCTTTTCTAAATCTTTGGGGTTGTCCACTAATTGTTTAACCATATCAGTCTAACAATTATAAATAAAGTTGCCTTCTCTTTACCTTTTCATTCTCTCTTTCAACATCTTAGATATTATCATCGATTTTCTTCCTAAAATAGTTCATAATCAAAGACTGTTAGCATAATCTATATTTTCTTAAATTTTATTGATTGCATTTATTTTAAGTTTGTTACTATATTGTGTTGGCGAATTCTCAAGAATTAATTTCTACTTTTGTCCTAAGTAAATTTCTATTACAAAGGGTTTTTAAGCACAACAGCAAAATTCATGAGTTCATGAATGCCTCTACAAATTAAGCTTTACAGTCGTATAGACTATAATCACTTCTTGAATTTTGATTTTGCTTAATCAATTAGAATATTACTTACATCGACAATATCAAATTAAATATTATTTCATCTTTATAGTTGCAATATTACTCATAGTTTAATTGATTAGATTTTGGAACATTGTATTATCACAACAAAAAAATATCCTCTAGATTTTCAACCAATAATATAATAATTTTATAGATGACATCTCTCCAAAACAATAAATTTAAATCATTTTTGTTAATATGAATTCTATCAGAACTTTTAAAATGTCTAACACATCCATGATGAACTCTCCCTATAAGAATATCATAAAATCTGATGTAAAATTATGTGGTCTTGTATCCAAAAATAAAGGGTTTCATAAGTATAATACTAATAAATATTACTATTTTAATATAGATATCCTTTTAAAAAATCCTTAATTTAACAATAATTCAAACCTTGATTAGAATGATACTTAAATAATCAATTTCCAATTAGAAACCTTTAGTTTTTAAAGGAGGTTAATTAGATTTTAATCTATATAATTTGTCATTAATGTTTATTTTAAATTATTTGGAGATAATAAAAGCAAATCCTATGAAAACACATTTAGTAATACAAAAAAAGAATAAGAAATATTAAGATATCATTCAATGATAATAGGATAAAATAATTTAGAATCATTCATCAAAATTATTTTAATACAAAAAATTATATTAATTCTTACATCAACATTATCGTAAACTTCATGCAGACTTACTCTTATGATGCCTATAGAAGTATGTACTCATGTCCTGCTGTAAAGAATGTAATATTAACAACATATAGAGAAATCACTTTCAACACATCTAAATTAGATTTATCTAATTGTATTTAATTAACCAAATTCATTTGATTACTTGTGCAATTATATATTTATTATTATGCACAACCAAACTTTTGGGATATATAAACTAATATCTAAAGGATATCCAAAGTTCCTTCAAATTTCTAAATTATTAGAGTGTTTTTATTCTTTTCATTTGTCATTCTCCCAAGATTTAACCCCAATTGATTGGAATTTCAAACGTTGTTTCAAACATATAAGGAAAAATTATATGATTCAATAATGAGAATCTTCTATGAATGAGGATCTAAATGTATTCATAATTCAATAAGAAATAGTGATTTCTTTAA;start=252195;subtype=EXTERNAL;support_ref=82;support_variant=1;type=ALTERNATIVE;
scaffold51_116_with_IES	MILORD	internal_eliminated_sequence	252441	252468	.	.	.	ID=MILORD.116.252441.252468;Name=MILORD.116.252441.252468;bounded_by_ta=TRUE;common_boundary=Both;end=252468;ies_id=IESPGM.PTET51.1.116.241312;ies_left_dist=0;ies_min_dist=0;ies_right_dist=0;junction_seq=gttcctaatctgaaaTAtcattcttgcgatgt;read_names=J00121:27:H3GGKBBXX:5:2126:14610:32226,J00121:27:H3GGKBBXX:5:2119:20202:25492,J00121:27:H3GGKBBXX:5:1122:7507:15838,J00121:27:H3GGKBBXX:5:1210:7912:16190,J00121:27:H3GGKBBXX:5:1106:19695:31083,J00121:27:H3GGKBBXX:5:1224:18365:19144,J00121:27:H3GGKBBXX:5:1113:16589:22432,J00121:27:H3GGKBBXX:5:1108:19674:26652,J00121:27:H3GGKBBXX:5:2220:20151:6202,J00121:27:H3GGKBBXX:5:1225:15097:46610,J00121:27:H3GGKBBXX:5:1216:23855:3020,J00121:27:H3GGKBBXX:5:1112:12144:31365,J00121:27:H3GGKBBXX:5:2110:4350:9104,J00121:27:H3GGKBBXX:5:1113:25388:48438,J00121:27:H3GGKBBXX:5:2102:17523:9350,J00121:27:H3GGKBBXX:5:2224:5213:40561,J00121:27:H3GGKBBXX:5:1122:25083:21711,J00121:27:H3GGKBBXX:5:1205:12946:9367,J00121:27:H3GGKBBXX:5:1111:25804:13781,J00121:27:H3GGKBBXX:5:1218:5010:20304,J00121:27:H3GGKBBXX:5:2217:27367:5939,J00121:27:H3GGKBBXX:5:1114:9039:16278,J00121:27:H3GGKBBXX:5:1216:16264:44306,J00121:27:H3GGKBBXX:5:2125:29041:26213,J00121:27:H3GGKBBXX:5:1117:13108:48790,J00121:27:H3GGKBBXX:5:1221:3863:16876,J00121:27:H3GGKBBXX:5:2225:22546:18652,J00121:27:H3GGKBBXX:5:1211:15960:4532,J00121:27:H3GGKBBXX:5:2211:24819:41088,J00121:27:H3GGKBBXX:5:1120:23054:7820,J00121:27:H3GGKBBXX:5:1219:23317:2826,J00121:27:H3GGKBBXX:5:2117:25723:6818,J00121:27:H3GGKBBXX:5:1123:4533:47366,J00121:27:H3GGKBBXX:5:2106:5152:47454,J00121:27:H3GGKBBXX:5:1203:22780:35092;sequence=TACAATTAAAATATGAGTTACTTAACTA;start=252441;subtype=IES;support_ref=0;support_variant=35;type=IES;
scaffold51_116_with_IES	MILORD	internal_eliminated_sequence	253181	253256	.	.	.	ID=MILORD.116.253181.253256;Name=MILORD.116.253181.253256;bounded_by_ta=TRUE;common_boundary=Both;end=253256;ies_id=IESPGM.PTET51.1.116.242024;ies_left_dist=0;ies_min_dist=0;ies_right_dist=0;junction_seq=ctacaaattaagcttTAtcaaattaaatatta;read_names=J00121:27:H3GGKBBXX:5:2120:18619:21447,J00121:27:H3GGKBBXX:5:2203:2422:30099,J00121:27:H3GGKBBXX:5:1111:21775:23364,J00121:27:H3GGKBBXX:5:1116:21795:6871,J00121:27:H3GGKBBXX:5:2119:20496:26388,J00121:27:H3GGKBBXX:5:1215:12865:10704,J00121:27:H3GGKBBXX:5:2115:23115:24384,J00121:27:H3GGKBBXX:5:1119:13453:38732,J00121:27:H3GGKBBXX:5:2205:23876:44060,J00121:27:H3GGKBBXX:5:1119:13261:38152,J00121:27:H3GGKBBXX:5:1223:29082:43937,J00121:27:H3GGKBBXX:5:2205:8105:46100,J00121:27:H3GGKBBXX:5:1105:8460:33703,J00121:27:H3GGKBBXX:5:2104:25002:17175,J00121:27:H3GGKBBXX:5:2122:22577:38820,J00121:27:H3GGKBBXX:5:1116:21836:6906,J00121:27:H3GGKBBXX:5:1215:26382:17632,J00121:27:H3GGKBBXX:5:1204:9364:5833;sequence=TACAGTCGTATAGACTATAATCACTTCTTGAATTTTGATTTTGCTTAATCAATTAGAATATTACTTACATCGACAA;start=253181;subtype=IES;support_ref=62;support_variant=18;type=IES;
scaffold51_116_with_IES	MILORD	internal_eliminated_sequence	253333	253911	.	.	.	ID=MILORD.116.253333.253911;Name=MILORD.116.253333.253911;bounded_by_ta=TRUE;common_boundary=Both;end=253911;ies_id=IESPGM.PTET51.1.116.242100;ies_left_dist=0;ies_min_dist=0;ies_right_dist=0;junction_seq=gattttggaacattgTAtcgtaaacttcatgc;read_names=J00121:27:H3GGKBBXX:5:1120:2818:37220,J00121:27:H3GGKBBXX:5:1124:7395:41493,J00121:27:H3GGKBBXX:5:1218:11241:41018,J00121:27:H3GGKBBXX:5:1205:12317:33422,J00121:27:H3GGKBBXX:5:2204:25875:29870,J00121:27:H3GGKBBXX:5:1116:8298:48263,J00121:27:H3GGKBBXX:5:2124:13352:33738,J00121:27:H3GGKBBXX:5:2217:4746:43234,J00121:27:H3GGKBBXX:5:1222:6685:1332,J00121:27:H3GGKBBXX:5:1208:15909:6554,J00121:27:H3GGKBBXX:5:2108:17239:12831,J00121:27:H3GGKBBXX:5:2105:22019:9649,J00121:27:H3GGKBBXX:5:2121:27641:37783,J00121:27:H3GGKBBXX:5:2108:19776:9139,J00121:27:H3GGKBBXX:5:1202:22830:38345,J00121:27:H3GGKBBXX:5:1106:31436:34442,J00121:27:H3GGKBBXX:5:1220:29031:14766,J00121:27:H3GGKBBXX:5:1118:5386:7767,J00121:27:H3GGKBBXX:5:2222:28209:15381,J00121:27:H3GGKBBXX:5:2208:26189:5130,J00121:27:H3GGKBBXX:5:2112:16955:47401;sequence=TATTATCACAACAAAAAAATATCCTCTAGATTTTCAACCAATAATATAATAATTTTATAGATGACATCTCTCCAAAACAATAAATTTAAATCATTTTTGTTAATATGAATTCTATCAGAACTTTTAAAATGTCTAACACATCCATGATGAACTCTCCCTATAAGAATATCATAAAATCTGATGTAAAATTATGTGGTCTTGTATCCAAAAATAAAGGGTTTCATAAGTATAATACTAATAAATATTACTATTTTAATATAGATATCCTTTTAAAAAATCCTTAATTTAACAATAATTCAAACCTTGATTAGAATGATACTTAAATAATCAATTTCCAATTAGAAACCTTTAGTTTTTAAAGGAGGTTAATTAGATTTTAATCTATATAATTTGTCATTAATGTTTATTTTAAATTATTTGGAGATAATAAAAGCAAATCCTATGAAAACACATTTAGTAATACAAAAAAAGAATAAGAAATATTAAGATATCATTCAATGATAATAGGATAAAATAATTTAGAATCATTCATCAAAATTATTTTAATACAAAAAATTATATTAATTCTTACATCAACAT;start=253333;subtype=IES;support_ref=34;support_variant=21;type=IES;
scaffold51_116_with_IES	MILORD	internal_eliminated_sequence	255283	255309	.	.	.	ID=MILORD.116.255283.255309;Name=MILORD.116.255283.255309;bounded_by_ta=TRUE;common_boundary=Both;end=255309;ies_id=IESPGM.PTET51.1.116.243471;ies_left_dist=0;ies_min_dist=0;ies_right_dist=0;junction_seq=cttttcaatttctttTAttgattattacaatt;read_names=J00121:27:H3GGKBBXX:5:1219:8806:37290,J00121:27:H3GGKBBXX:5:1128:30858:6220,J00121:27:H3GGKBBXX:5:2208:15940:43322,J00121:27:H3GGKBBXX:5:1107:18791:3424,J00121:27:H3GGKBBXX:5:1111:8907:47067,J00121:27:H3GGKBBXX:5:1119:9252:39260,J00121:27:H3GGKBBXX:5:1213:27164:15504,J00121:27:H3GGKBBXX:5:1209:12855:4462,J00121:27:H3GGKBBXX:5:1205:6888:33404,J00121:27:H3GGKBBXX:5:2219:18254:25703,J00121:27:H3GGKBBXX:5:2202:18162:32156,J00121:27:H3GGKBBXX:5:2227:21125:32367,J00121:27:H3GGKBBXX:5:2225:25844:34459,J00121:27:H3GGKBBXX:5:2203:23673:10897,J00121:27:H3GGKBBXX:5:2226:19319:35251,J00121:27:H3GGKBBXX:5:2213:19725:30925,J00121:27:H3GGKBBXX:5:2109:31456:32613,J00121:27:H3GGKBBXX:5:2119:17208:32543;sequence=TATAAATTAAATGAAACATATCTCCTA;start=255283;subtype=IES;support_ref=78;support_variant=18;type=IES;
scaffold51_116_with_IES	MILORD	internal_eliminated_sequence	256004	256065	.	.	.	ID=MILORD.116.256004.256065;Name=MILORD.116.256004.256065;bounded_by_ta=TRUE;common_boundary=Both;end=256065;ies_id=IESPGM.PTET51.1.116.244165;ies_left_dist=0;ies_min_dist=0;ies_right_dist=0;junction_seq=tattctaactttagaTAaatatttacttaatt;read_names=J00121:27:H3GGKBBXX:5:1111:11160:21360,J00121:27:H3GGKBBXX:5:2201:25154:12691,J00121:27:H3GGKBBXX:5:2116:6583:35163,J00121:27:H3GGKBBXX:5:2220:6979:40280,J00121:27:H3GGKBBXX:5:1102:12926:9614,J00121:27:H3GGKBBXX:5:1112:29183:8664,J00121:27:H3GGKBBXX:5:2116:27854:34143,J00121:27:H3GGKBBXX:5:2128:20770:35936,J00121:27:H3GGKBBXX:5:1109:30320:45906,J00121:27:H3GGKBBXX:5:1210:23175:6132,J00121:27:H3GGKBBXX:5:1220:5913:24999,J00121:27:H3GGKBBXX:5:2104:14215:23768,J00121:27:H3GGKBBXX:5:2202:16965:20445,J00121:27:H3GGKBBXX:5:1119:19593:16067,J00121:27:H3GGKBBXX:5:1217:20760:12954,J00121:27:H3GGKBBXX:5:1109:5213:37572,J00121:27:H3GGKBBXX:5:1217:5213:8805,J00121:27:H3GGKBBXX:5:1220:28493:13130,J00121:27:H3GGKBBXX:5:1106:16204:10616,J00121:27:H3GGKBBXX:5:2202:6502:8365,J00121:27:H3GGKBBXX:5:1122:9120:33686,J00121:27:H3GGKBBXX:5:1104:19299:8066,J00121:27:H3GGKBBXX:5:2204:31050:25580,J00121:27:H3GGKBBXX:5:2205:11901:36851,J00121:27:H3GGKBBXX:5:2219:3214:33686,J00121:27:H3GGKBBXX:5:1215:13819:34934,J00121:27:H3GGKBBXX:5:1224:23125:39594,J00121:27:H3GGKBBXX:5:1219:29680:45994,J00121:27:H3GGKBBXX:5:1221:23257:16225,J00121:27:H3GGKBBXX:5:1223:9628:20709,J00121:27:H3GGKBBXX:5:2102:24139:3231,J00121:27:H3GGKBBXX:5:1101:12773:19619,J00121:27:H3GGKBBXX:5:1221:15300:26072,J00121:27:H3GGKBBXX:5:1207:22059:48509,J00121:27:H3GGKBBXX:5:1223:16427:34565,J00121:27:H3GGKBBXX:5:1119:25956:5569,J00121:27:H3GGKBBXX:5:1216:13393:28920;sequence=TATTGTAGATTTAAATTAAGAAATATATTAAATAACAAATAACATTTAAATTTATTTGATAA;start=256004;subtype=IES;support_ref=4;support_variant=37;type=IES;
scaffold51_116_with_IES	MILORD	internal_eliminated_sequence	256707	256857	.	.	.	ID=MILORD.116.256707.256857;Name=MILORD.116.256707.256857;bounded_by_ta=TRUE;common_boundary=Both;end=256857;ies_id=IESPGM.PTET51.1.116.244806;ies_left_dist=0;ies_min_dist=0;ies_right_dist=0;junction_seq=gcaattgttttaataTAgatatcaaaactgca;read_names=J00121:27:H3GGKBBXX:5:1208:30827:39928,J00121:27:H3GGKBBXX:5:1206:18802:36183,J00121:27:H3GGKBBXX:5:1114:17919:9789,J00121:27:H3GGKBBXX:5:2210:30056:37607,J00121:27:H3GGKBBXX:5:1208:15300:22661,J00121:27:H3GGKBBXX:5:1114:12317:3213,J00121:27:H3GGKBBXX:5:2222:29041:8770,J00121:27:H3GGKBBXX:5:2226:25885:31927,J00121:27:H3GGKBBXX:5:2210:28229:24314,J00121:27:H3GGKBBXX:5:1222:10155:8787,J00121:27:H3GGKBBXX:5:1214:12794:17016,J00121:27:H3GGKBBXX:5:1109:29599:39840,J00121:27:H3GGKBBXX:5:1126:17218:2176,J00121:27:H3GGKBBXX:5:1203:13890:2492;sequence=TATTGTTATTGCATAGAAGATATTCTTTGTAACAATATTAAAAATCCAATCTAATTAATTTCAATTATATAAATAATATTAAAATATCCATTGTCGTAGAAATTATATACTTTATATATTTTAACCTATAAATATATCTTTGCCTAAGCCA;start=256707;subtype=IES;support_ref=44;support_variant=14;type=IES;
scaffold51_116_with_IES	MILORD	internal_eliminated_sequence	258255	258329	.	.	.	ID=MILORD.116.258255.258329;Name=MILORD.116.258255.258329;bounded_by_ta=TRUE;common_boundary=Both;end=258329;ies_id=IESPGM.PTET51.1.116.246203;ies_left_dist=0;ies_min_dist=0;ies_right_dist=0;junction_seq=aaattatggctttatTAtctatcttaatatag;read_names=J00121:27:H3GGKBBXX:5:1106:17695:47770,J00121:27:H3GGKBBXX:5:2205:20090:18511,J00121:27:H3GGKBBXX:5:2224:17777:41405,J00121:27:H3GGKBBXX:5:1202:19532:16243,J00121:27:H3GGKBBXX:5:1221:23094:17139,J00121:27:H3GGKBBXX:5:2105:4848:9297,J00121:27:H3GGKBBXX:5:2220:4482:6027,J00121:27:H3GGKBBXX:5:1215:18913:36798,J00121:27:H3GGKBBXX:5:1203:23429:22116,J00121:27:H3GGKBBXX:5:2228:22394:27356,J00121:27:H3GGKBBXX:5:1204:11708:30503,J00121:27:H3GGKBBXX:5:1207:15290:43322,J00121:27:H3GGKBBXX:5:2119:28726:4004,J00121:27:H3GGKBBXX:5:2215:25875:14607,J00121:27:H3GGKBBXX:5:2119:16275:2299,J00121:27:H3GGKBBXX:5:2128:29914:26318,J00121:27:H3GGKBBXX:5:1222:20994:5130,J00121:27:H3GGKBBXX:5:1127:29021:6835,J00121:27:H3GGKBBXX:5:1119:5842:44042,J00121:27:H3GGKBBXX:5:1118:21714:41229;sequence=TACAGACGATGTTTGGAGTGTATGAAAATATTGTATTCTTAAAAAGTGAAATAAATACCAAAGGTATTCAAACTG;start=258255;subtype=IES;support_ref=24;support_variant=20;type=IES;
scaffold51_116_with_IES	MILORD	internal_eliminated_sequence	260967	261545	.	.	.	ID=MILORD.116.260967.261545;Name=MILORD.116.260967.261545;bounded_by_ta=TRUE;common_boundary=None;end=261545;ies_id=IESPGM.PTET51.1.116.249899;ies_left_dist=1059;ies_min_dist=528;ies_right_dist=528;junction_seq=aattcatattttattTAcaattgatattaata;read_names=J00121:27:H3GGKBBXX:5:1216:13362:41247;sequence=TATTTATCATGATGAATATTTTGAATTAAATGCTAATAAAGCTTATGAAAATATTTTTAACTATTTAACAGAGGATAATTTTATTTATCTCCTTTAATAAATAAACACATAATATTATAATTGTCTTTATTATCATCACTTATCTTTTATTTTCATTTATTTGTCCTGATCCTCAATATTATTTTTGGCTGATTTATTCCTACTTGTTATTTATAAACTAGTATATTAAATACTTTTATAATAAAATAATAAATTCTAATTTTTATATCAAATGAAGGAAATATTATAAATATTCTTTGAATTCAATTGTGTTTAAATGAATAAATAATTCATATACATACATACTAAAACAAATTTATTATTTTAAGTATAATTAAAATAATTCTAAAATTAGTCTATCCTACTTTTTTAAAATTTATATAATTTGCAATTATAATTTGATAATTGTAATTTATTATAAAAGTAACAACATGAATACATAAACGAACCAATTCAAATTAATTGAATATAATCCTATCTAATTATAATAACAGTTTTCCATGATATAACTACTCTGAGTTAAGGAAAATATTATAATAA;start=260967;subtype=MAC;support_ref=84;support_variant=1;type=CRYPTIC;
scaffold51_116_with_IES	MILORD	internal_eliminated_sequence	261018	261490	.	.	.	ID=MILORD.116.261018.261490;Name=MILORD.116.261018.261490;bounded_by_ta=TRUE;common_boundary=None;end=261490;ies_id=IESPGM.PTET51.1.116.249899;ies_left_dist=1008;ies_min_dist=583;ies_right_dist=583;junction_seq=taaagcttatgaaaaTAataacagttttccat;read_names=J00121:27:H3GGKBBXX:5:2102:18020:38803,J00121:27:H3GGKBBXX:5:2203:7608:25333;sequence=TATTTTTAACTATTTAACAGAGGATAATTTTATTTATCTCCTTTAATAAATAAACACATAATATTATAATTGTCTTTATTATCATCACTTATCTTTTATTTTCATTTATTTGTCCTGATCCTCAATATTATTTTTGGCTGATTTATTCCTACTTGTTATTTATAAACTAGTATATTAAATACTTTTATAATAAAATAATAAATTCTAATTTTTATATCAAATGAAGGAAATATTATAAATATTCTTTGAATTCAATTGTGTTTAAATGAATAAATAATTCATATACATACATACTAAAACAAATTTATTATTTTAAGTATAATTAAAATAATTCTAAAATTAGTCTATCCTACTTTTTTAAAATTTATATAATTTGCAATTATAATTTGATAATTGTAATTTATTATAAAAGTAACAACATGAATACATAAACGAACCAATTCAAATTAATTGAATATAATCCTATCTAATTA;start=261018;subtype=MAC;support_ref=144;support_variant=2;type=CRYPTIC;
scaffold51_116_with_IES	MILORD	internal_eliminated_sequence	261076	261542	.	.	.	ID=MILORD.116.261076.261542;Name=MILORD.116.261076.261542;bounded_by_ta=TRUE;common_boundary=None;end=261542;ies_id=IESPGM.PTET51.1.116.249899;ies_left_dist=950;ies_min_dist=531;ies_right_dist=531;junction_seq=taataaataaacacaTAatacaattgatatta;read_names=J00121:27:H3GGKBBXX:5:1118:8318:15381;sequence=TAATATTATAATTGTCTTTATTATCATCACTTATCTTTTATTTTCATTTATTTGTCCTGATCCTCAATATTATTTTTGGCTGATTTATTCCTACTTGTTATTTATAAACTAGTATATTAAATACTTTTATAATAAAATAATAAATTCTAATTTTTATATCAAATGAAGGAAATATTATAAATATTCTTTGAATTCAATTGTGTTTAAATGAATAAATAATTCATATACATACATACTAAAACAAATTTATTATTTTAAGTATAATTAAAATAATTCTAAAATTAGTCTATCCTACTTTTTTAAAATTTATATAATTTGCAATTATAATTTGATAATTGTAATTTATTATAAAAGTAACAACATGAATACATAAACGAACCAATTCAAATTAATTGAATATAATCCTATCTAATTATAATAACAGTTTTCCATGATATAACTACTCTGAGTTAAGGAAAATATTATAA;start=261076;subtype=MAC;support_ref=61;support_variant=1;type=CRYPTIC;
scaffold51_116_with_IES	MILORD	internal_eliminated_sequence	261114	268816	.	.	.	ID=MILORD.116.261114.268816;Name=MILORD.116.261114.268816;bounded_by_ta=TRUE;common_boundary=None;end=268816;ies_id=IESPGM.PTET51.1.116.249899;ies_left_dist=912;ies_min_dist=912;ies_right_dist=-6743;junction_seq=tcatcacttatctttTAaaatatattattctt;read_names=J00121:27:H3GGKBBXX:5:2101:5792:7732;sequence=TATTTTCATTTATTTGTCCTGATCCTCAATATTATTTTTGGCTGATTTATTCCTACTTGTTATTTATAAACTAGTATATTAAATACTTTTATAATAAAATAATAAATTCTAATTTTTATATCAAATGAAGGAAATATTATAAATATTCTTTGAATTCAATTGTGTTTAAATGAATAAATAATTCATATACATACATACTAAAACAAATTTATTATTTTAAGTATAATTAAAATAATTCTAAAATTAGTCTATCCTACTTTTTTAAAATTTATATAATTTGCAATTATAATTTGATAATTGTAATTTATTATAAAAGTAACAACATGAATACATAAACGAACCAATTCAAATTAATTGAATATAATCCTATCTAATTATAATAACAGTTTTCCATGATATAACTACTCTGAGTTAAGGAAAATATTATAATAATACAATTGATATTAATACTATTATTATCTCAAATTTTTTAATTGCAACTAGAAAATTTTAGAAATGGATTCATATTTAATATATTTTTCTAAGTTGTAGGTTATTTTTAACAACTTCAAAAATTTGCACTTGTAAATTTTAGGGGACATCTTTTGAAATTTTTTGATTAAATTAGAAATTAATCAATTATAATGTTTTATAAGTTCAATTAAATCTTATTAGGATCGAATTATTTAATTACAAATGAAATCCGCTAATAAGACAGCTTCGATGATAGTGACAATGTTCACGCAACAGAAGTATCATATTGTCTAATATTTAGCTAAGAATTACAACTTGCGTAAGCAAGGAAGGAATTTGATTAACTCACAAGGGAAATAGCAGAGAGAAGAAAGAAGCTGCTTTCAGAATTGAATAAGGGTAAGGCTTAAGAAAAGGAAAAGGTAGATGCAAACAAAGCAGAAAAATTCAAAAATATGGTATAGGGAGTGTTGAAGAATAACATATTCAAAAGAAAGTAATTAACTATACTTAAAATATTTAAAAAATTAGGATGAGCACAGAATACCATTGGAAGAACTTGAATAGAGATTTTAAACAAGTTCAAATGATGGATTAACTAAAGATGTCGCCAATTAAAGATTGTAGGAAGTTGGAAAAAATGAATTAACTTAAAAAGAAAAAGTACCTTGGTATTGTAAAATTATAGATTTTAAGTTATATTTTTGAATTTTAATAAAAACTTTCTTAATTTAAAATCTATAAATATTATTCATAATATATGAAATTAATCCATGAATTAACTTCTATGTTTTCAATGCTTTTGTGGGTTGGATCAATCTTGTGCTTTATAGCATACGGATTGGCTCCAGAGGATCCATCAAATGTAAATTGTATTGTAATATTTTAGTTATATTTGGGTATTGTTATAGTAGTACAGTAGATGTCATATAATTTAATTAAAATTGTAAAGTCCATCATTATGATTATATAAAGTAAATTATAAGTATGAAAATAGAATGATATATAAAAATAAAATGTTATTTGTTATATTTTTCTTAGTTGAATATTTATTAGAATATAAATTTGATCTGCTGTAGTAAATACACTGACAGGAGTGATTACATTTTTCTAAAATGCAAAATCAGAAGCAATAATGGACTCCTTTAAAAATTTCATACCTCCTGAGACTTTAGTAATAAGAGACGGGCAACAATAAAAATTACCGGCCTCTAATTTAGTACCTGGAGATGTAGTAATTGTAGAAAATGGAAAGAGAATTCCAGCGGATATTAGAATATTGGAGAGCAATGAGATGAAGGTTGATAATTCAAGTTTGACAGGAGAATCATTATTGCTAATGAGATCTTTAGAATGCACAAACCCTGCCAATCCTTTGGAGACTAAAAATTTGGCATTTTTTGGAACACTTTGCAAAGAGGTAATTTAAGATCTATTATAAAAGGGAAATGGAAAAGGCTTGGTGATTTTTACTGGAGATAATACAGTAATTGGCTAGATAGCAGGTTTAGTAGATAGTTCTGGAGGTGATGATACTACTTTAAGAAAGGAACTTAATAATTTTATAAAGAACATAAGTGTAATATCAACAATATTTGGAGTAATCTTCTTTGTGTTGGGCTTTGCTATTGGATATCGTATATATAATTCTAAGATTCTTAGCTCCGATCACAAATCTTGTCTTTGGAATAGGAATTATTGTAGCCAATGTTCCAGAAGGACTTTTGGCCACAGTTACTGTTGCCTTAACACTAACCGCAAAAAAGTTGGCTTATAAGAAGGTTCTAGTGAAAAACTTAGAGGGAGTTGAAACCCTTGGATCTACGTAATAAATTAACTAAATAATAGATCGTGTGTATGTTCTGATAAAACAGGAACGTTGACTTAGAATAAAATGACAGTTGAAAATTTATGGTACAATAACAAAAAACATAAGGGAGCAAATTTAGAAAAAATGGGTCAAAAACATTAATACGAATATGATGTCAATGAATTAGGATTTAAAATACTTTAGGAAACAGCTGTGCTTTGTTCAGAAGCAGTGTTTGATAATTCTTTGCCTCAAGATTAAAAGATTCGAATATAGAATGCAATTGGTTTGAATTAATAGTAAAAAGATTAGAAATTAAAGGAAGCCAATGAGAAATGGGAATTGAATTTTAATAAGATGCTTTGTTAAGAAAAACCAACTATAGGGGATGCATCTGAAACTGCTTTAATCAAGTTTTTCTAACCTATAAATGATACACTTATTAAAGGGTTAAATGTATTTATTATTTGTTAGATAGAAAATAATACTTATCATATTTACTGTATCTAGAAAATGAGATAAAGTAGAACACCTGCTAAAGATTCAGAAAATAAGCTTGCAAAAATGCCCTTCAATTCTAATAATAAGTATGCATTCATCATAGTGGAATACGAGACCGAAGATTCTCATTATTGTTTATTAAGCAAAGGAGCACCAGAAAGAATATGGAAGTTATGCAATTAAGTATATAAGGATGGATAAATTGAATCAAAGGATGAAGAATGGGAAAAGTCCTTTGAGTAGATAAATGAATAATTTGGAAGACAAGGAGAACGAGTATTAGGATTTGCCAAGCTGCATTTACCAAAAGAATAATTTCCATTTGGATACTAATTTAACATGGATAAGATGAATTTCCCTTTTAATAATCAAGTATTTGTTGGTTTAATCTCATTAATTGATCCTCCCAAGGACAATGTTCCTTATGCTGTGATTAAATGTAAAACAGCAGGGATCTAAGTTATTATGGTTACTGGAGACTAACCAGTCACAGCTACAGCCATAGCTAGATAATGTAACATAATAACAGAGAAAACAGTTGATGAGATAATGATTGAAAAAGGAATATCATTTGAAGAGGCATTCCATTAATCAAATGCCCTAGTAATTCATGGTGATAAATTAACTAAAATGGCAATTGATGACGAAGGTCTACCTGAAGATGAAAAAGGTAGACAATTGCAGGAATGGTTGAGCAAACCATAATTAGTCTTTGCAAGAACAAGTCCAGCATAGAAATTGATTATTGTTGATGGATGTCAAAAGAGAGGACATATAGTTGCTGTGACAGGTGATGGAGTTAACGATAGTCCTGCAATCAAGAAGGCAGATATAGGAATTGCTATGGGTATTACTGGATCTGATGTTGCTAAGGATGCAGCTGATATGATATATCTGATTAATTAACTTTTCAGAATATATTACTATTTAATTTATATGATCAATTAATAATTAACAGTTTTGGAATTCAACAATATTGTTAAATGATGATTTTTCAAATATTGTGATAGGCATAGAAGAAGGAAGGAAGATCTTTGATAATTTAAAGAAAAGTATGGCTTATTGTTTGACCTCAAACATTTCAGAGCTGGTTCCATTTATTGGATTTGTTATCTTTAGACTACCATTACCATTAACTACAGTATTGATATTATGTATCGACTTGGGAACTGATGTTTTTCCATGTACCACTTTTGTCTTTGAGGATGCTGAAATTGATATAATGACGAGGAAACCGAGATCAAAGAGTGATCATTTGGTTGGTGGGAAAATGTTCATCTATGCATATTTGCAGAATGGATTCCTATCTACATATTGTGGGTTCTTTTAGTGGTTTGCATCCTTTTATGATTTTGGGTTCTATCCTTCAAATCTACTATTCATAGGAATTAGGAAAACTATTCTACCAAAGATTAATGATGTATATGATCCTTAAGATCCTTGGTTTGGTAATACAGTTGAAGTTACATTTCATTTTGTATTAATTTATCTTATCCTATCCCTTCTAGTAAAATGATCTTTATCAATTTATTTGGTTGTACAAATCTAAAGGAAATATTTTAAGATGGAACTTGTACAGAATTTCCTGAATCTGAGGTGAAGGAGGTAGATTGGATTTTTGCCAATCATTCCAAACTTGATTTGAGGATGGCTTATCTTGAATGCAAAGATGGTAAGATTTAGTAATTATTTGAATGGGCCTAATGTACTGTTAATTTAGTATCTCCATATACAAATAGACCTTATTGTTATACGACTGAAGCCTCAAATTATGCTTAAACAACATTCCTATATGGTATTGTAGTTGGGTAAATAGCCAATTATTAGGGTTTGAGATCTTTAATAAATGCAGGATCCTTTTAAGGTAATCGATTCACAGTATTTATTAGGTTTTTCGAATTATTATATGTTTTTCGCCTTCTGGGTGGAATTTATGTTAACAGTGTGTTTGTCTTATGTACAAGTTTTTAACGCAGTATTTGGAACTAGGGACGTGTTATTTATTCATTATGGCACTGGAGCACTTCCTTTTGCATTAGTGATGCTAATTTGGGCAGAGGGAAGGAAATATCTAGTATATTTTTTAATTATAATGTGTAGATACGTCGTTTCAAATCAAAAACATCATTTCCTAGTTGGTGGGAAAGATGCGTTTAATTCTGAAATTTATTGATATTCAATAATATTATATTATGATAATTGAAATATTATAAAATAGGTTTAATTAGTTCTTACTTGTAATGTATTTAATAAAAAATGAGTTATAAAATAAGTAGGTTGAGAATCATTAAATTAACATTATTATCATTGATCAAATTTGACCATGGACTCATTCAATAGTATTATATCAAAGATTTCAATCAATTTATTCGCTAATCTATAACCACCGACAGCAATGTTGCTCTCGCAGAACTATTTTGCTTACTCAACGTAGTTGTTATTAAAGTTGTTAGAAGACTAAATCATTGGATAAACAAACTGTAAAGCCTACCTATAACCAACATAAGTCCAAACTGATGGATTATAGTATTTCCACAAAAGATTTAAATACGGTATATAAATAAAATTAATAATTTAACAAAAAATCTAAATTAAATCCTTTTTTATCATTATTTAACTTTATGTTTTAACACTGAAAAAATCATCAACAGAAGAACTATACTATGTAATTTAAAATCTAATTTACGTCATATCGTAATCTTTATAATTGGAGTAGGGGTATGAACGGATTAAGTTCTTCGCCCAATTGTCCAGATACTCTTAATCTTTTTAGGATAAGGGTCGAGATAGAAAGGTGGAATTGGAAACGAAGGCAAATGCACCTGCATCCCAAAATGAATGTAAATTAACAAAGGTACCATTTTCAATCTAATAAATATATGTATTGATGCTACTTGTAATTTCATGAGATTTCCTCCTTAGTCTCCATTTGGATAGGTGACATTCCAAAAGGCAGTATCATGAAGTGGTTAATGAAGATCACCAATAACATGCAACAATACTCTAATCATTTCAGCCTTGAAAACTGTGTGTCTGAATTTGGCAGTTTTGGTGCTGGTTAATACTGAGGTAGCTGAATTGATGGCATAGATGGAATTAATGTTTCTGGCTTGATCTTCTATCTTGATTTAGAGACCGTCTGGATTCATTGGACGATTTGTGTAATGCCAATCATTCATGAAATTGGTTCCAGTTTCTTTGATATCATCTAGCCACACTGCAGCCTCGGCAAAGGTGTTAGATTTTCCATCTGTAAGTGGGTTTAAGTCTTGGATTAATGAATCAGCCCAAGCCAAAACATCAGGTCGATTTTCTCTGAGATGATTTTTTGCTATTTAAGCTGTCATCATACAGAGAATTTGAGTATAAATTCATTTTGATAGTGATATAATAGAACTGTATGACCGACATCCCACCATTAATATGACAACATCACTAGGGTAGATAAAAGAAGATATTTCATTAAAAATAATATAAGTTATTACGCAATTTGGGATTCGGTTATATAATAATAATGCTAAGAAAGCAATAATTAATTAGATCAGTATTTTTAATACAAATATCATCTCCATTTAATAAATTGTTAATCGGATCTATTTTTCTTAAATATAGGCTTTAATCTGTTATCCTTGATATAGAAATGAGAATGTCTTACCTTTTCTTGCATAATCGTAGAGTATTGGAAATGACCCTATAACTATTCTACACCTTGGATTCTGGCATAGGTGATTTCACAGATCTTTTAAATCTTATGGAAATTAATACTTTTTCTGAGTTAAAGAGCTTCCACTTTTTGCCCTGAAATTCTAAAAAAAACTTTGGTATAAATTTGGTATGCAAGAAATTAATGAATGCATAACCTACATTGCATTTATTCTAATATTGATTAAAAATTTACAGTAAAATCTATTGGAAGATAAAAAAAATCATAAGTGTCCTTATGATTAATGTCCATGTTCTCTAGCAACATTGGTTGGGTGTATTTGTTTGGGATATTGCGGATCATCAGAGTAGTTCTATCATCATCACAAATCTTTATAGGGATAGACTCTTACTTTAGCCAGATCAATTTAGAATTGAGTGATCTACACCTGTGGCTCGTATTTTCTGTTGTTCTTTTACTGAAATTACTAGAATAATGTTGGCATGGTCTTATAAAAAATTTCTTCCTATTTCACTTCTTGAATCGATTAATTCAACTCTTAGATCTATTAAGATGTAGACAAAGTTTCAGGCAAAGTAGATGTGTTGGAACATATTGTGATTGATCTATTTTTCACCCACATCTATGGGTTGTCATTAATATTTTTAGATAAACATTATTATTATTCATTCTTTTATTTTTATTCCTGTTGTTCATTATTATGTTTAGGCCTAACAAATTACCCAAAGCACTTCGGATTTATTGTGAAGGGTTGTTGCATTATTTTAAAACAAATTTTATTTATATAAAGATTTTTAATGAACAACGCTTATTCTGTAGCAAATATAATTATTATAATTAATTTAAATTGATTCAACTGTTCTTGTTCACATAAATTACATATTCAAGATTACTGATATCAAGAATTTATAGCAAAAATGGTTATCTATTATAAAACACACTCATAATTATATAAACAATTAATCCTTTTTATTAATGGTTTTATGGTAACAAAGAAGTTTGTTTTTGAATTATTGATCAGGTTGGTATATCAGTTATTAGAAAAAGGGACATAATTATCTGGTACTAATAATATTTTAGAAGTTCATAAAATGAAAAATTTAATCATCAGCTAAATTATCATATATTCAATATTCAAATAATGAATATTATGTGAGAGGATTTCATAATTTCTGAATGAATAAAATTAACAATAAATGAGATATGTAAATTATTATCCAAATCAAGAAATTATGACAAGGATTATTGTTTAATTATCAGATTAATACTATTAAA;start=261114;subtype=EXTERNAL;support_ref=62;support_variant=1;type=ALTERNATIVE;
scaffold51_116_with_IES	MILORD	internal_eliminated_sequence	261248	261490	.	.	.	ID=MILORD.116.261248.261490;Name=MILORD.116.261248.261490;bounded_by_ta=TRUE;common_boundary=None;end=261490;ies_id=IESPGM.PTET51.1.116.249899;ies_left_dist=778;ies_min_dist=583;ies_right_dist=583;junction_seq=atcaaatgaaggaaaTAataacagttttccat;read_names=J00121:27:H3GGKBBXX:5:1125:8298:41124;sequence=TATTATAAATATTCTTTGAATTCAATTGTGTTTAAATGAATAAATAATTCATATACATACATACTAAAACAAATTTATTATTTTAAGTATAATTAAAATAATTCTAAAATTAGTCTATCCTACTTTTTTAAAATTTATATAATTTGCAATTATAATTTGATAATTGTAATTTATTATAAAAGTAACAACATGAATACATAAACGAACCAATTCAAATTAATTGAATATAATCCTATCTAATTA;start=261248;subtype=MAC;support_ref=67;support_variant=1;type=CRYPTIC;
scaffold51_116_with_IES	MILORD	internal_eliminated_sequence	261257	261626	.	.	.	ID=MILORD.116.261257.261626;Name=MILORD.116.261257.261626;bounded_by_ta=TRUE;common_boundary=None;end=261626;ies_id=IESPGM.PTET51.1.116.249899;ies_left_dist=769;ies_min_dist=447;ies_right_dist=447;junction_seq=aggaaatattataaaTAtttttctaagttgta;read_names=J00121:27:H3GGKBBXX:5:2116:28990:5868;sequence=TATTCTTTGAATTCAATTGTGTTTAAATGAATAAATAATTCATATACATACATACTAAAACAAATTTATTATTTTAAGTATAATTAAAATAATTCTAAAATTAGTCTATCCTACTTTTTTAAAATTTATATAATTTGCAATTATAATTTGATAATTGTAATTTATTATAAAAGTAACAACATGAATACATAAACGAACCAATTCAAATTAATTGAATATAATCCTATCTAATTATAATAACAGTTTTCCATGATATAACTACTCTGAGTTAAGGAAAATATTATAATAATACAATTGATATTAATACTATTATTATCTCAAATTTTTTAATTGCAACTAGAAAATTTTAGAAATGGATTCATATTTAATA;start=261257;subtype=MAC;support_ref=67;support_variant=1;type=CRYPTIC;
scaffold51_116_with_IES	MILORD	internal_eliminated_sequence	261257	261472	.	.	.	ID=MILORD.116.261257.261472;Name=MILORD.116.261257.261472;bounded_by_ta=TRUE;common_boundary=None;end=261472;ies_id=IESPGM.PTET51.1.116.249899;ies_left_dist=769;ies_min_dist=601;ies_right_dist=601;junction_seq=aggaaatattataaaTAtaatcctatctaatt;read_names=J00121:27:H3GGKBBXX:5:1203:24485:35936;sequence=TATTCTTTGAATTCAATTGTGTTTAAATGAATAAATAATTCATATACATACATACTAAAACAAATTTATTATTTTAAGTATAATTAAAATAATTCTAAAATTAGTCTATCCTACTTTTTTAAAATTTATATAATTTGCAATTATAATTTGATAATTGTAATTTATTATAAAAGTAACAACATGAATACATAAACGAACCAATTCAAATTAATTGAA;start=261257;subtype=MAC;support_ref=67;support_variant=1;type=CRYPTIC;
scaffold51_116_with_IES	MILORD	internal_eliminated_sequence	261299	262642	.	.	.	ID=MILORD.116.261299.262642;Name=MILORD.116.261299.262642;bounded_by_ta=TRUE;common_boundary=RIGHT;end=262642;ies_id=IESPGM.PTET51.1.116.250221;ies_left_dist=1182;ies_min_dist=0;ies_right_dist=0;junction_seq=tgaataaataattcaTAgtaaatacactgaca;read_names=J00121:27:H3GGKBBXX:5:1124:26808:11864;sequence=TATACATACATACTAAAACAAATTTATTATTTTAAGTATAATTAAAATAATTCTAAAATTAGTCTATCCTACTTTTTTAAAATTTATATAATTTGCAATTATAATTTGATAATTGTAATTTATTATAAAAGTAACAACATGAATACATAAACGAACCAATTCAAATTAATTGAATATAATCCTATCTAATTATAATAACAGTTTTCCATGATATAACTACTCTGAGTTAAGGAAAATATTATAATAATACAATTGATATTAATACTATTATTATCTCAAATTTTTTAATTGCAACTAGAAAATTTTAGAAATGGATTCATATTTAATATATTTTTCTAAGTTGTAGGTTATTTTTAACAACTTCAAAAATTTGCACTTGTAAATTTTAGGGGACATCTTTTGAAATTTTTTGATTAAATTAGAAATTAATCAATTATAATGTTTTATAAGTTCAATTAAATCTTATTAGGATCGAATTATTTAATTACAAATGAAATCCGCTAATAAGACAGCTTCGATGATAGTGACAATGTTCACGCAACAGAAGTATCATATTGTCTAATATTTAGCTAAGAATTACAACTTGCGTAAGCAAGGAAGGAATTTGATTAACTCACAAGGGAAATAGCAGAGAGAAGAAAGAAGCTGCTTTCAGAATTGAATAAGGGTAAGGCTTAAGAAAAGGAAAAGGTAGATGCAAACAAAGCAGAAAAATTCAAAAATATGGTATAGGGAGTGTTGAAGAATAACATATTCAAAAGAAAGTAATTAACTATACTTAAAATATTTAAAAAATTAGGATGAGCACAGAATACCATTGGAAGAACTTGAATAGAGATTTTAAACAAGTTCAAATGATGGATTAACTAAAGATGTCGCCAATTAAAGATTGTAGGAAGTTGGAAAAAATGAATTAACTTAAAAAGAAAAAGTACCTTGGTATTGTAAAATTATAGATTTTAAGTTATATTTTTGAATTTTAATAAAAACTTTCTTAATTTAAAATCTATAAATATTATTCATAATATATGAAATTAATCCATGAATTAACTTCTATGTTTTCAATGCTTTTGTGGGTTGGATCAATCTTGTGCTTTATAGCATACGGATTGGCTCCAGAGGATCCATCAAATGTAAATTGTATTGTAATATTTTAGTTATATTTGGGTATTGTTATAGTAGTACAGTAGATGTCATATAATTTAATTAAAATTGTAAAGTCCATCATTATGATTATATAAAGTAAATTATAAGTATGAAAATAGAATGATATATAAAAATAAAATGTTATTTGTTATATTTTTCTTAGTTGAATATTTATTAGAATATAAATTTGATCTGCTG;start=261299;subtype=PARTIAL_EXTERNAL;support_ref=75;support_variant=1;type=ALTERNATIVE;
scaffold51_116_with_IES	MILORD	internal_eliminated_sequence	262026	262073	.	.	.	ID=MILORD.116.262026.262073;Name=MILORD.116.262026.262073;bounded_by_ta=TRUE;common_boundary=Both;end=262073;ies_id=IESPGM.PTET51.1.116.249899;ies_left_dist=0;ies_min_dist=0;ies_right_dist=0;junction_seq=aattcaaaaatatggTActtaaaatatttaaa;read_names=J00121:27:H3GGKBBXX:5:1208:6695:12638,J00121:27:H3GGKBBXX:5:1201:13139:17931,J00121:27:H3GGKBBXX:5:1222:29995:36552,J00121:27:H3GGKBBXX:5:1120:13646:47999,J00121:27:H3GGKBBXX:5:1112:10784:47717,J00121:27:H3GGKBBXX:5:1225:6197:31540,J00121:27:H3GGKBBXX:5:2228:6827:11776,J00121:27:H3GGKBBXX:5:2125:17614:36763,J00121:27:H3GGKBBXX:5:1105:25581:27672,J00121:27:H3GGKBBXX:5:2119:26636:37976,J00121:27:H3GGKBBXX:5:1227:3782:12304,J00121:27:H3GGKBBXX:5:2205:23886:27443,J00121:27:H3GGKBBXX:5:2114:10297:24507,J00121:27:H3GGKBBXX:5:2202:21623:9702,J00121:27:H3GGKBBXX:5:2116:2280:17860,J00121:27:H3GGKBBXX:5:2121:26200:44148,J00121:27:H3GGKBBXX:5:1225:6989:25879,J00121:27:H3GGKBBXX:5:1218:25621:4989,J00121:27:H3GGKBBXX:5:1211:16315:31312,J00121:27:H3GGKBBXX:5:1218:30086:35268,J00121:27:H3GGKBBXX:5:2206:10429:40139,J00121:27:H3GGKBBXX:5:1207:15869:15346,J00121:27:H3GGKBBXX:5:1202:24809:19337,J00121:27:H3GGKBBXX:5:1116:21907:36605,J00121:27:H3GGKBBXX:5:1105:18335:9737,J00121:27:H3GGKBBXX:5:1217:27600:11442;sequence=TATAGGGAGTGTTGAAGAATAACATATTCAAAAGAAAGTAATTAACTA;start=262026;subtype=IES;support_ref=4;support_variant=26;type=IES;
scaffold51_116_with_IES	MILORD	internal_eliminated_sequence	262239	262323	.	.	.	ID=MILORD.116.262239.262323;Name=MILORD.116.262239.262323;bounded_by_ta=TRUE;common_boundary=Both;end=262323;ies_id=IESPGM.PTET51.1.116.250064;ies_left_dist=0;ies_min_dist=0;ies_right_dist=0;junction_seq=gaaaaagtaccttggTAtatgaaattaatcca;read_names=J00121:27:H3GGKBBXX:5:2104:18893:20445,J00121:27:H3GGKBBXX:5:2128:21420:46381,J00121:27:H3GGKBBXX:5:2112:6157:41774;sequence=TATTGTAAAATTATAGATTTTAAGTTATATTTTTGAATTTTAATAAAAACTTTCTTAATTTAAAATCTATAAATATTATTCATAA;start=262239;subtype=IES;support_ref=76;support_variant=3;type=IES;
scaffold51_116_with_IES	MILORD	internal_eliminated_sequence	262481	262642	.	.	.	ID=MILORD.116.262481.262642;Name=MILORD.116.262481.262642;bounded_by_ta=TRUE;common_boundary=Both;end=262642;ies_id=IESPGM.PTET51.1.116.250221;ies_left_dist=0;ies_min_dist=0;ies_right_dist=0;junction_seq=gtattgttatagtagTAgtaaatacactgaca;read_names=J00121:27:H3GGKBBXX:5:1206:11444:17175,J00121:27:H3GGKBBXX:5:1220:21602:41704,J00121:27:H3GGKBBXX:5:1107:19370:36429,J00121:27:H3GGKBBXX:5:1202:18893:5358,J00121:27:H3GGKBBXX:5:1119:14012:30274,J00121:27:H3GGKBBXX:5:1112:8247:45818,J00121:27:H3GGKBBXX:5:1218:8724:16647,J00121:27:H3GGKBBXX:5:2207:12286:15399,J00121:27:H3GGKBBXX:5:1218:8724:16366,J00121:27:H3GGKBBXX:5:1220:29112:40051,J00121:27:H3GGKBBXX:5:2110:3204:47419,J00121:27:H3GGKBBXX:5:2101:3183:18405,J00121:27:H3GGKBBXX:5:2210:4026:20533,J00121:27:H3GGKBBXX:5:1123:26463:44640,J00121:27:H3GGKBBXX:5:2214:3082:31206,J00121:27:H3GGKBBXX:5:2217:20222:39101,J00121:27:H3GGKBBXX:5:1224:15716:37238;sequence=TACAGTAGATGTCATATAATTTAATTAAAATTGTAAAGTCCATCATTATGATTATATAAAGTAAATTATAAGTATGAAAATAGAATGATATATAAAAATAAAATGTTATTTGTTATATTTTTCTTAGTTGAATATTTATTAGAATATAAATTTGATCTGCTG;start=262481;subtype=IES;support_ref=0;support_variant=17;type=IES;
scaffold51_116_with_IES	MILORD	internal_eliminated_sequence	263811	263879	.	.	.	ID=MILORD.116.263811.263879;Name=MILORD.116.263811.263879;bounded_by_ta=TRUE;common_boundary=Both;end=263879;ies_id=IESPGM.PTET51.1.116.251389;ies_left_dist=0;ies_min_dist=0;ies_right_dist=0;junction_seq=ctaacctataaatgaTAtctagaaaatgagat;read_names=J00121:27:H3GGKBBXX:5:1219:13403:6466,J00121:27:H3GGKBBXX:5:1113:12327:26054,J00121:27:H3GGKBBXX:5:2202:18487:1736,J00121:27:H3GGKBBXX:5:2118:2575:33352,J00121:27:H3GGKBBXX:5:1220:11058:43867,J00121:27:H3GGKBBXX:5:1213:25367:36798,J00121:27:H3GGKBBXX:5:1223:20872:29606,J00121:27:H3GGKBBXX:5:1107:25865:14344,J00121:27:H3GGKBBXX:5:2119:15351:3020,J00121:27:H3GGKBBXX:5:2208:4391:42056,J00121:27:H3GGKBBXX:5:1220:16204:43779,J00121:27:H3GGKBBXX:5:1223:16437:46258,J00121:27:H3GGKBBXX:5:1210:27712:29114,J00121:27:H3GGKBBXX:5:2222:13281:36780,J00121:27:H3GGKBBXX:5:1105:12540:23821,J00121:27:H3GGKBBXX:5:1227:23033:33633,J00121:27:H3GGKBBXX:5:2212:7222:1595,J00121:27:H3GGKBBXX:5:1202:7304:4514,J00121:27:H3GGKBBXX:5:2117:8745:27865,J00121:27:H3GGKBBXX:5:1104:29843:45115,J00121:27:H3GGKBBXX:5:1201:22820:20744,J00121:27:H3GGKBBXX:5:1117:28828:33475,J00121:27:H3GGKBBXX:5:1207:5315:29448,J00121:27:H3GGKBBXX:5:2104:20801:9789,J00121:27:H3GGKBBXX:5:1110:6603:46909,J00121:27:H3GGKBBXX:5:1106:15138:41405,J00121:27:H3GGKBBXX:5:2126:18193:22608,J00121:27:H3GGKBBXX:5:1119:24819:27865,J00121:27:H3GGKBBXX:5:2104:20892:48737,J00121:27:H3GGKBBXX:5:1210:27590:28833,J00121:27:H3GGKBBXX:5:1117:19542:13728;sequence=TACACTTATTAAAGGGTTAAATGTATTTATTATTTGTTAGATAGAAAATAATACTTATCATATTTACTG;start=263811;subtype=IES;support_ref=36;support_variant=31;type=IES;
scaffold51_116_with_IES	MILORD	internal_eliminated_sequence	264767	264851	.	.	.	ID=MILORD.116.264767.264851;Name=MILORD.116.264767.264851;bounded_by_ta=TRUE;common_boundary=Both;end=264851;ies_id=IESPGM.PTET51.1.116.252276;ies_left_dist=0;ies_min_dist=0;ies_right_dist=0;junction_seq=atgcagctgatatgaTAttgttaaatgatgat;read_names=J00121:27:H3GGKBBXX:5:1107:22150:8893,J00121:27:H3GGKBBXX:5:1105:18193:47014,J00121:27:H3GGKBBXX:5:2211:20841:48755,J00121:27:H3GGKBBXX:5:2209:30756:23628,J00121:27:H3GGKBBXX:5:2113:12063:23065,J00121:27:H3GGKBBXX:5:2105:31385:25843,J00121:27:H3GGKBBXX:5:2217:28392:20762;sequence=TATATCTGATTAATTAACTTTTCAGAATATATTACTATTTAATTTATATGATCAATTAATAATTAACAGTTTTGGAATTCAACAA;start=264767;subtype=IES;support_ref=102;support_variant=7;type=IES;
scaffold51_116_with_IES	MILORD	internal_eliminated_sequence	265330	265415	.	.	.	ID=MILORD.116.265330.265415;Name=MILORD.116.265330.265415;bounded_by_ta=TRUE;common_boundary=Both;end=265415;ies_id=IESPGM.PTET51.1.116.252754;ies_left_dist=0;ies_min_dist=0;ies_right_dist=0;junction_seq=tccttggtttggtaaTAcaaatctaaaggaaa;read_names=J00121:27:H3GGKBBXX:5:1110:9354:46539,J00121:27:H3GGKBBXX:5:1110:9891:47190,J00121:27:H3GGKBBXX:5:2110:26179:47208,J00121:27:H3GGKBBXX:5:2218:20760:23927,J00121:27:H3GGKBBXX:5:2222:5568:45010,J00121:27:H3GGKBBXX:5:2110:26220:47243,J00121:27:H3GGKBBXX:5:2109:17229:18089,J00121:27:H3GGKBBXX:5:1218:22577:3266,J00121:27:H3GGKBBXX:5:1209:16528:31118,J00121:27:H3GGKBBXX:5:2212:14093:33088,J00121:27:H3GGKBBXX:5:2112:18132:41036;sequence=TACAGTTGAAGTTACATTTCATTTTGTATTAATTTATCTTATCCTATCCCTTCTAGTAAAATGATCTTTATCAATTTATTTGGTTG;start=265330;subtype=IES;support_ref=134;support_variant=11;type=IES;
scaffold51_116_with_IES	MILORD	internal_eliminated_sequence	266400	266536	.	.	.	ID=MILORD.116.266400.266536;Name=MILORD.116.266400.266536;bounded_by_ta=TRUE;common_boundary=Both;end=266536;ies_id=IESPGM.PTET51.1.116.253738;ies_left_dist=0;ies_min_dist=0;ies_right_dist=0;junction_seq=tccaaactgatggatTActatgtaatttaaaa;read_names=J00121:27:H3GGKBBXX:5:1116:2290:23892,J00121:27:H3GGKBBXX:5:2104:9293:3424,J00121:27:H3GGKBBXX:5:1212:23054:20691,J00121:27:H3GGKBBXX:5:1126:20943:36024,J00121:27:H3GGKBBXX:5:2205:24647:28727,J00121:27:H3GGKBBXX:5:2113:18933:1947,J00121:27:H3GGKBBXX:5:1207:28828:23276,J00121:27:H3GGKBBXX:5:2220:10764:30099,J00121:27:H3GGKBBXX:5:1128:13717:37923,J00121:27:H3GGKBBXX:5:2104:24606:28340,J00121:27:H3GGKBBXX:5:1123:20780:44078,J00121:27:H3GGKBBXX:5:1217:12804:18335,J00121:27:H3GGKBBXX:5:1128:14925:25140,J00121:27:H3GGKBBXX:5:1209:4371:46909,J00121:27:H3GGKBBXX:5:1109:22191:18740,J00121:27:H3GGKBBXX:5:2116:26291:6396,J00121:27:H3GGKBBXX:5:1102:28128:9825,J00121:27:H3GGKBBXX:5:1222:20405:1508,J00121:27:H3GGKBBXX:5:1107:11586:45484,J00121:27:H3GGKBBXX:5:1102:28209:9825,J00121:27:H3GGKBBXX:5:1101:21065:3600,J00121:27:H3GGKBBXX:5:1102:13656:43691,J00121:27:H3GGKBBXX:5:1202:10866:19619,J00121:27:H3GGKBBXX:5:1223:19542:44711,J00121:27:H3GGKBBXX:5:1221:24058:21483,J00121:27:H3GGKBBXX:5:1213:9262:27707,J00121:27:H3GGKBBXX:5:1118:25327:31875,J00121:27:H3GGKBBXX:5:2114:26453:9455,J00121:27:H3GGKBBXX:5:1228:5041:46557,J00121:27:H3GGKBBXX:5:2225:14752:37923,J00121:27:H3GGKBBXX:5:2128:21917:20058,J00121:27:H3GGKBBXX:5:2224:5984:38592,J00121:27:H3GGKBBXX:5:1105:27397:31980,J00121:27:H3GGKBBXX:5:1124:15635:1297,J00121:27:H3GGKBBXX:5:2110:9181:43251;sequence=TATAGTATTTCCACAAAAGATTTAAATACGGTATATAAATAAAATTAATAATTTAACAAAAAATCTAAATTAAATCCTTTTTTATCATTATTTAACTTTATGTTTTAACACTGAAAAAATCATCAACAGAAGAACTA;start=266400;subtype=IES;support_ref=2;support_variant=35;type=IES;
scaffold51_116_with_IES	MILORD	internal_eliminated_sequence	267227	267276	.	.	.	ID=MILORD.116.267227.267276;Name=MILORD.116.267227.267276;bounded_by_ta=TRUE;common_boundary=Both;end=267276;ies_id=IESPGM.PTET51.1.116.254428;ies_left_dist=0;ies_min_dist=0;ies_right_dist=0;junction_seq=tttaagctgtcatcaTAtgaccgacatcccac;read_names=J00121:27:H3GGKBBXX:5:1111:22739:17051,J00121:27:H3GGKBBXX:5:1126:4929:9754,J00121:27:H3GGKBBXX:5:1122:28970:42126,J00121:27:H3GGKBBXX:5:1207:20912:40614,J00121:27:H3GGKBBXX:5:1105:29873:27443,J00121:27:H3GGKBBXX:5:2125:5680:4796,J00121:27:H3GGKBBXX:5:2204:19938:48104,J00121:27:H3GGKBBXX:5:1124:8278:45027,J00121:27:H3GGKBBXX:5:1119:7243:32367,J00121:27:H3GGKBBXX:5:2104:31081:20392,J00121:27:H3GGKBBXX:5:2125:26403:27443,J00121:27:H3GGKBBXX:5:2115:28686:38187,J00121:27:H3GGKBBXX:5:1216:27854:14941,J00121:27:H3GGKBBXX:5:1121:4716:17931,J00121:27:H3GGKBBXX:5:1125:22658:14730,J00121:27:H3GGKBBXX:5:1115:25073:25984,J00121:27:H3GGKBBXX:5:2212:8115:24665;sequence=TACAGAGAATTTGAGTATAAATTCATTTTGATAGTGATATAATAGAACTG;start=267227;subtype=IES;support_ref=48;support_variant=17;type=IES;
scaffold51_116_with_IES	MILORD	internal_eliminated_sequence	268492	268961	.	.	.	ID=MILORD.116.268492.268961;Name=MILORD.116.268492.268961;bounded_by_ta=TRUE;common_boundary=None;end=268961;ies_id=IESPGM.PTET51.1.116.254428;ies_left_dist=-1265;ies_min_dist=1265;ies_right_dist=-1685;junction_seq=acacactcataattaTAtaaaataactgtttt;read_names=J00121:27:H3GGKBBXX:5:2119:25296:43111;sequence=TATAAACAATTAATCCTTTTTATTAATGGTTTTATGGTAACAAAGAAGTTTGTTTTTGAATTATTGATCAGGTTGGTATATCAGTTATTAGAAAAAGGGACATAATTATCTGGTACTAATAATATTTTAGAAGTTCATAAAATGAAAAATTTAATCATCAGCTAAATTATCATATATTCAATATTCAAATAATGAATATTATGTGAGAGGATTTCATAATTTCTGAATGAATAAAATTAACAATAAATGAGATATGTAAATTATTATCCAAATCAAGAAATTATGACAAGGATTATTGTTTAATTATCAGATTAATACTATTAAATAAAATATATTATTCTTAATATTTATGAAATTATTAACTATATTATTTTATCATATAATCAAATTCTCTTATTTTTTTTAAATTAAACTCAGCCCTGAAATTCATAACCTGTTTTGGTTCGAATTTGACGATAATCCTATTAAAT;start=268492;subtype=MAC;support_ref=85;support_variant=1;type=CRYPTIC;
scaffold51_116_with_IES	MILORD	internal_eliminated_sequence	270218	270264	.	.	.	ID=MILORD.116.270218.270264;Name=MILORD.116.270218.270264;bounded_by_ta=TRUE;common_boundary=Both;end=270264;ies_id=IESPGM.PTET51.1.116.257369;ies_left_dist=0;ies_min_dist=0;ies_right_dist=0;junction_seq=attgtgatatactgaTAtcagaagatgaagtc;read_names=J00121:27:H3GGKBBXX:5:2102:14935:1806,J00121:27:H3GGKBBXX:5:1203:7547:38099,J00121:27:H3GGKBBXX:5:1216:8765:16471,J00121:27:H3GGKBBXX:5:1221:3894:27268,J00121:27:H3GGKBBXX:5:1215:14468:35497,J00121:27:H3GGKBBXX:5:1122:23246:41071,J00121:27:H3GGKBBXX:5:1106:5101:18634,J00121:27:H3GGKBBXX:5:1121:27387:12339,J00121:27:H3GGKBBXX:5:1225:10886:16207,J00121:27:H3GGKBBXX:5:2214:8217:4127,J00121:27:H3GGKBBXX:5:2210:13748:16665,J00121:27:H3GGKBBXX:5:2212:13839:21219,J00121:27:H3GGKBBXX:5:2120:21359:27215,J00121:27:H3GGKBBXX:5:2122:22465:14607,J00121:27:H3GGKBBXX:5:1110:29721:39031,J00121:27:H3GGKBBXX:5:1206:14915:14643,J00121:27:H3GGKBBXX:5:1105:14590:48544,J00121:27:H3GGKBBXX:5:1127:10013:8119,J00121:27:H3GGKBBXX:5:1109:7923:14801,J00121:27:H3GGKBBXX:5:1218:17604:4567,J00121:27:H3GGKBBXX:5:1202:18254:4075,J00121:27:H3GGKBBXX:5:2220:19116:24103,J00121:27:H3GGKBBXX:5:2220:19197:24138,J00121:27:H3GGKBBXX:5:1121:16995:16243,J00121:27:H3GGKBBXX:5:1108:22313:31154,J00121:27:H3GGKBBXX:5:1102:22617:27883,J00121:27:H3GGKBBXX:5:1205:23287:36534,J00121:27:H3GGKBBXX:5:2221:26220:38803,J00121:27:H3GGKBBXX:5:2219:26474:31962,J00121:27:H3GGKBBXX:5:1213:17533:37748,J00121:27:H3GGKBBXX:5:2225:14367:20093,J00121:27:H3GGKBBXX:5:1215:19258:1525,J00121:27:H3GGKBBXX:5:1220:28168:7257,J00121:27:H3GGKBBXX:5:1101:26940:7486,J00121:27:H3GGKBBXX:5:1107:22475:29536,J00121:27:H3GGKBBXX:5:2108:9364:9737,J00121:27:H3GGKBBXX:5:1106:12124:7978,J00121:27:H3GGKBBXX:5:1228:7243:11337,J00121:27:H3GGKBBXX:5:1103:14773:13904,J00121:27:H3GGKBBXX:5:2217:14215:28938;sequence=TACTGTTAATTTAATGATTTTATTTAATTTAATTAGATTATTAACAA;start=270218;subtype=IES;support_ref=0;support_variant=40;type=IES;
scaffold51_116_with_IES	MILORD	internal_eliminated_sequence	270930	271016	.	.	.	ID=MILORD.116.270930.271016;Name=MILORD.116.270930.271016;bounded_by_ta=TRUE;common_boundary=Both;end=271016;ies_id=IESPGM.PTET51.1.116.258034;ies_left_dist=0;ies_min_dist=0;ies_right_dist=0;junction_seq=aaggtttttttataaTAaaagcttagccttct;read_names=J00121:27:H3GGKBBXX:5:2216:5649:15152,J00121:27:H3GGKBBXX:5:2203:15585:46645,J00121:27:H3GGKBBXX:5:2108:24454:25263,J00121:27:H3GGKBBXX:5:1128:30675:24085,J00121:27:H3GGKBBXX:5:2218:15463:11020,J00121:27:H3GGKBBXX:5:1221:15392:15223,J00121:27:H3GGKBBXX:5:2208:3214:14555,J00121:27:H3GGKBBXX:5:1223:26677:39805,J00121:27:H3GGKBBXX:5:2223:23490:40016,J00121:27:H3GGKBBXX:5:2204:18974:27268,J00121:27:H3GGKBBXX:5:2203:9293:46434,J00121:27:H3GGKBBXX:5:2221:4381:12110,J00121:27:H3GGKBBXX:5:2219:19441:39330,J00121:27:H3GGKBBXX:5:2207:26271:2985,J00121:27:H3GGKBBXX:5:1209:16955:13851,J00121:27:H3GGKBBXX:5:2215:15412:14273,J00121:27:H3GGKBBXX:5:2228:22983:6572,J00121:27:H3GGKBBXX:5:1216:28889:41563,J00121:27:H3GGKBBXX:5:1120:17787:8365,J00121:27:H3GGKBBXX:5:2209:24647:23628,J00121:27:H3GGKBBXX:5:1218:20111:12954,J00121:27:H3GGKBBXX:5:2224:13453:23751,J00121:27:H3GGKBBXX:5:1222:16721:17034,J00121:27:H3GGKBBXX:5:2212:31548:46276,J00121:27:H3GGKBBXX:5:2215:12997:18353,J00121:27:H3GGKBBXX:5:1119:23054:14185,J00121:27:H3GGKBBXX:5:2203:16772:12656,J00121:27:H3GGKBBXX:5:1123:7050:18810,J00121:27:H3GGKBBXX:5:1207:27062:42161,J00121:27:H3GGKBBXX:5:1106:11972:19320,J00121:27:H3GGKBBXX:5:2124:7517:22678,J00121:27:H3GGKBBXX:5:2208:11332:41317,J00121:27:H3GGKBBXX:5:2223:4888:32367,J00121:27:H3GGKBBXX:5:2120:19207:32279,J00121:27:H3GGKBBXX:5:2223:11403:43339,J00121:27:H3GGKBBXX:5:2208:22120:25263,J00121:27:H3GGKBBXX:5:2222:24576:6871,J00121:27:H3GGKBBXX:5:2128:22100:38556,J00121:27:H3GGKBBXX:5:1127:12540:30398,J00121:27:H3GGKBBXX:5:1125:6715:27021;sequence=TACAGATTAAATTTTAATTTTGTTTTAATTTCCTATATTTTAATCGAATTTCTAATTATAATAAGATGAATGAGTTTTTAAAGGCTG;start=270930;subtype=IES;support_ref=8;support_variant=40;type=IES;
scaffold51_116_with_IES	MILORD	internal_eliminated_sequence	272875	272943	.	.	.	ID=MILORD.116.272875.272943;Name=MILORD.116.272875.272943;bounded_by_ta=TRUE;common_boundary=Both;end=272943;ies_id=IESPGM.PTET51.1.116.259892;ies_left_dist=0;ies_min_dist=0;ies_right_dist=0;junction_seq=ttacaagtattacctTAcaaatgatcatgaat;read_names=J00121:27:H3GGKBBXX:5:2115:12327:14977,J00121:27:H3GGKBBXX:5:1207:7192:11917,J00121:27:H3GGKBBXX:5:2102:30634:27531,J00121:27:H3GGKBBXX:5:2126:20588:34073,J00121:27:H3GGKBBXX:5:2102:27783:24314,J00121:27:H3GGKBBXX:5:1123:26291:40649,J00121:27:H3GGKBBXX:5:1202:23246:23487,J00121:27:H3GGKBBXX:5:1109:6877:5991,J00121:27:H3GGKBBXX:5:1111:22922:43181,J00121:27:H3GGKBBXX:5:1204:26727:27654,J00121:27:H3GGKBBXX:5:1124:25875:45062,J00121:27:H3GGKBBXX:5:1225:16407:28481,J00121:27:H3GGKBBXX:5:1111:8724:19355,J00121:27:H3GGKBBXX:5:1116:6258:27778,J00121:27:H3GGKBBXX:5:1122:6664:30978,J00121:27:H3GGKBBXX:5:1204:24190:45309,J00121:27:H3GGKBBXX:5:1206:19390:20990,J00121:27:H3GGKBBXX:5:1105:25702:38715,J00121:27:H3GGKBBXX:5:1217:22485:45590,J00121:27:H3GGKBBXX:5:1214:27448:22678,J00121:27:H3GGKBBXX:5:1117:14174:25738,J00121:27:H3GGKBBXX:5:2111:26068:35339,J00121:27:H3GGKBBXX:5:2218:11464:46188,J00121:27:H3GGKBBXX:5:2223:25905:4356,J00121:27:H3GGKBBXX:5:1110:23926:23751,J00121:27:H3GGKBBXX:5:1112:28554:15698,J00121:27:H3GGKBBXX:5:2113:15656:14273,J00121:27:H3GGKBBXX:5:1202:28026:32719,J00121:27:H3GGKBBXX:5:1124:13169:45555,J00121:27:H3GGKBBXX:5:1106:24302:21377,J00121:27:H3GGKBBXX:5:2222:16467:43286,J00121:27:H3GGKBBXX:5:2220:17158:21236,J00121:27:H3GGKBBXX:5:2224:28290:7433,J00121:27:H3GGKBBXX:5:2216:16873:20744,J00121:27:H3GGKBBXX:5:1222:10084:23716,J00121:27:H3GGKBBXX:5:2222:15240:11196,J00121:27:H3GGKBBXX:5:2115:18609:20234,J00121:27:H3GGKBBXX:5:2101:21075:32349,J00121:27:H3GGKBBXX:5:2228:13727:29993,J00121:27:H3GGKBBXX:5:1224:25814:40737,J00121:27:H3GGKBBXX:5:2224:16528:1191,J00121:27:H3GGKBBXX:5:2117:14397:22995,J00121:27:H3GGKBBXX:5:1102:17218:6255,J00121:27:H3GGKBBXX:5:1204:7151:38644,J00121:27:H3GGKBBXX:5:2121:28168:38521,J00121:27:H3GGKBBXX:5:1205:16244:2563,J00121:27:H3GGKBBXX:5:1123:21369:14185,J00121:27:H3GGKBBXX:5:2218:20628:12163,J00121:27:H3GGKBBXX:5:2115:19025:20041,J00121:27:H3GGKBBXX:5:2111:24566:10264;sequence=TATACTCAATATCAATTTCTAATAATCATTTAATAAAACATAATTAAGATTATTTAATTAATTTGATTG;start=272875;subtype=IES;support_ref=70;support_variant=50;type=IES;
scaffold51_116_with_IES	MILORD	internal_eliminated_sequence	273474	273522	.	.	.	ID=MILORD.116.273474.273522;Name=MILORD.116.273474.273522;bounded_by_ta=TRUE;common_boundary=Both;end=273522;ies_id=IESPGM.PTET51.1.116.260422;ies_left_dist=0;ies_min_dist=0;ies_right_dist=0;junction_seq=ctataaacaagttagTAccatcagttgtatct;read_names=J00121:27:H3GGKBBXX:5:2220:6441:44341,J00121:27:H3GGKBBXX:5:1203:11170:5833,J00121:27:H3GGKBBXX:5:2213:18659:16102,J00121:27:H3GGKBBXX:5:1106:19431:31365,J00121:27:H3GGKBBXX:5:1128:26565:33422,J00121:27:H3GGKBBXX:5:2108:10835:41932,J00121:27:H3GGKBBXX:5:1219:12083:39523,J00121:27:H3GGKBBXX:5:1115:16853:7029,J00121:27:H3GGKBBXX:5:1125:27438:39822,J00121:27:H3GGKBBXX:5:2211:6126:33527,J00121:27:H3GGKBBXX:5:1113:17442:38820,J00121:27:H3GGKBBXX:5:1126:23622:31101,J00121:27:H3GGKBBXX:5:2207:7111:6396,J00121:27:H3GGKBBXX:5:2205:24028:28112,J00121:27:H3GGKBBXX:5:1123:26189:26125,J00121:27:H3GGKBBXX:5:2227:15595:31400,J00121:27:H3GGKBBXX:5:2117:3853:28780,J00121:27:H3GGKBBXX:5:1124:12824:4409,J00121:27:H3GGKBBXX:5:1223:12418:9297,J00121:27:H3GGKBBXX:5:1211:26453:34284,J00121:27:H3GGKBBXX:5:2207:11728:1560,J00121:27:H3GGKBBXX:5:2103:8734:29466,J00121:27:H3GGKBBXX:5:2223:16610:42864,J00121:27:H3GGKBBXX:5:1228:6380:4602,J00121:27:H3GGKBBXX:5:1218:11140:23188,J00121:27:H3GGKBBXX:5:2111:17959:18300;sequence=TATTGTCAATCATTATATAAAATTGGTCTAAATGTAGAATCCTTAACAA;start=273474;subtype=IES;support_ref=70;support_variant=26;type=IES;
scaffold51_116_with_IES	MILORD	internal_eliminated_sequence	274631	274733	.	.	.	ID=MILORD.116.274631.274733;Name=MILORD.116.274631.274733;bounded_by_ta=TRUE;common_boundary=Both;end=274733;ies_id=IESPGM.PTET51.1.116.261530;ies_left_dist=0;ies_min_dist=0;ies_right_dist=0;junction_seq=taattagtattcagtTAgctttgactactata;read_names=J00121:27:H3GGKBBXX:5:1213:4411:10757,J00121:27:H3GGKBBXX:5:2219:15757:12796,J00121:27:H3GGKBBXX:5:1224:6451:24419,J00121:27:H3GGKBBXX:5:1115:26250:22854,J00121:27:H3GGKBBXX:5:1112:15422:44851,J00121:27:H3GGKBBXX:5:2111:23307:29923,J00121:27:H3GGKBBXX:5:2203:17665:10370,J00121:27:H3GGKBBXX:5:2107:21197:17227,J00121:27:H3GGKBBXX:5:2110:5487:16805,J00121:27:H3GGKBBXX:5:1101:18142:40420,J00121:27:H3GGKBBXX:5:2218:7821:12304,J00121:27:H3GGKBBXX:5:2222:20557:20269,J00121:27:H3GGKBBXX:5:1226:15229:5376,J00121:27:H3GGKBBXX:5:1214:5720:13728,J00121:27:H3GGKBBXX:5:1107:11282:31066,J00121:27:H3GGKBBXX:5:1108:27255:48298,J00121:27:H3GGKBBXX:5:1109:18954:41862,J00121:27:H3GGKBBXX:5:2207:6309:22415,J00121:27:H3GGKBBXX:5:1225:9475:30714,J00121:27:H3GGKBBXX:5:1123:4675:48280,J00121:27:H3GGKBBXX:5:2126:13991:5552,J00121:27:H3GGKBBXX:5:2207:18639:47366,J00121:27:H3GGKBBXX:5:2222:15970:33809,J00121:27:H3GGKBBXX:5:2220:10013:28903;sequence=TACAGTCATTTTGCATCTCCTTTTTAATTACTAAAGTAATAATAGAATTTGAATAAAACATAACAAAAGTTAGAAATATTTATTATTAATTACCCAATAGCTG;start=274631;subtype=IES;support_ref=0;support_variant=24;type=IES;
scaffold51_116_with_IES	MILORD	internal_eliminated_sequence	275387	275446	.	.	.	ID=MILORD.116.275387.275446;Name=MILORD.116.275387.275446;bounded_by_ta=TRUE;common_boundary=Both;end=275446;ies_id=IESPGM.PTET51.1.116.262183;ies_left_dist=0;ies_min_dist=0;ies_right_dist=0;junction_seq=cagatattccagacgTAccagaagtattactt;read_names=J00121:27:H3GGKBBXX:5:1213:19542:19179,J00121:27:H3GGKBBXX:5:1221:10906:16313,J00121:27:H3GGKBBXX:5:2222:21054:17755,J00121:27:H3GGKBBXX:5:1124:15453:33193,J00121:27:H3GGKBBXX:5:2115:17107:12286,J00121:27:H3GGKBBXX:5:1117:4432:39312,J00121:27:H3GGKBBXX:5:2201:18487:9614,J00121:27:H3GGKBBXX:5:2202:18081:48087,J00121:27:H3GGKBBXX:5:2214:22861:26863,J00121:27:H3GGKBBXX:5:1201:19055:36552,J00121:27:H3GGKBBXX:5:2116:16336:17878,J00121:27:H3GGKBBXX:5:1226:4797:46522;sequence=TATTGTAAATATTTATAATTCAATATAGATTTATGTAAATAATATTCATCTACTCTTCAA;start=275387;subtype=IES;support_ref=72;support_variant=12;type=IES;
scaffold51_116_with_IES	MILORD	internal_eliminated_sequence	276214	276313	.	.	.	ID=MILORD.116.276214.276313;Name=MILORD.116.276214.276313;bounded_by_ta=TRUE;common_boundary=Both;end=276313;ies_id=IESPGM.PTET51.1.116.262950;ies_left_dist=0;ies_min_dist=0;ies_right_dist=0;junction_seq=caaacctttttatatTAtcaaccatttaagtt;read_names=J00121:27:H3GGKBBXX:5:1205:6624:20322,J00121:27:H3GGKBBXX:5:1212:4493:18599,J00121:27:H3GGKBBXX:5:2128:27438:39787,J00121:27:H3GGKBBXX:5:1128:13809:44623,J00121:27:H3GGKBBXX:5:2118:28534:37712,J00121:27:H3GGKBBXX:5:2212:29518:46662,J00121:27:H3GGKBBXX:5:2225:6218:13078,J00121:27:H3GGKBBXX:5:2118:28524:37765,J00121:27:H3GGKBBXX:5:2203:7750:37009,J00121:27:H3GGKBBXX:5:2201:30127:21342,J00121:27:H3GGKBBXX:5:2208:14245:14748,J00121:27:H3GGKBBXX:5:1213:20750:8822,J00121:27:H3GGKBBXX:5:2210:21471:5499,J00121:27:H3GGKBBXX:5:1108:14844:1930,J00121:27:H3GGKBBXX:5:1222:16488:2774,J00121:27:H3GGKBBXX:5:1107:31639:38310,J00121:27:H3GGKBBXX:5:1207:27894:2281,J00121:27:H3GGKBBXX:5:2111:24566:17333,J00121:27:H3GGKBBXX:5:2104:30411:13781,J00121:27:H3GGKBBXX:5:1103:29559:43568,J00121:27:H3GGKBBXX:5:1110:4838:3899,J00121:27:H3GGKBBXX:5:1112:12154:36939,J00121:27:H3GGKBBXX:5:1124:24079:4110,J00121:27:H3GGKBBXX:5:1127:15716:11882,J00121:27:H3GGKBBXX:5:1127:21217:7627,J00121:27:H3GGKBBXX:5:1204:7649:11759,J00121:27:H3GGKBBXX:5:1128:32278:10721,J00121:27:H3GGKBBXX:5:2111:24576:17350,J00121:27:H3GGKBBXX:5:2207:6299:2563,J00121:27:H3GGKBBXX:5:2210:1813:23100,J00121:27:H3GGKBBXX:5:1124:11769:10247,J00121:27:H3GGKBBXX:5:2118:9485:40121,J00121:27:H3GGKBBXX:5:1114:17482:4180,J00121:27:H3GGKBBXX:5:1127:20770:36780,J00121:27:H3GGKBBXX:5:2210:21430:5499,J00121:27:H3GGKBBXX:5:2213:9607:12972,J00121:27:H3GGKBBXX:5:1111:5710:22256,J00121:27:H3GGKBBXX:5:1209:4493:8189,J00121:27:H3GGKBBXX:5:1105:22414:42618,J00121:27:H3GGKBBXX:5:1203:23713:1719,J00121:27:H3GGKBBXX:5:2228:15544:45379,J00121:27:H3GGKBBXX:5:2228:32329:11899,J00121:27:H3GGKBBXX:5:2222:11343:35004,J00121:27:H3GGKBBXX:5:2114:31933:36745,J00121:27:H3GGKBBXX:5:2108:14539:30767,J00121:27:H3GGKBBXX:5:2113:22851:24806,J00121:27:H3GGKBBXX:5:2201:29802:47893,J00121:27:H3GGKBBXX:5:2128:25408:41053,J00121:27:H3GGKBBXX:5:1106:10835:33668,J00121:27:H3GGKBBXX:5:2121:10044:42003,J00121:27:H3GGKBBXX:5:2227:30878:45854,J00121:27:H3GGKBBXX:5:1220:5274:38275,J00121:27:H3GGKBBXX:5:1120:21176:35655,J00121:27:H3GGKBBXX:5:2205:30584:44148;sequence=TATAGAAGATTTTGAAACATTTTTGATTATTCATAAATTATAAATTTCTTATTTGTCAATCTAAACATCAAATGTATTAAAACGGAAATACAAACTAGTA;start=276214;subtype=IES;support_ref=12;support_variant=54;type=IES;
scaffold51_116_with_IES	MILORD	internal_eliminated_sequence	276891	276935	.	.	.	ID=MILORD.116.276891.276935;Name=MILORD.116.276891.276935;bounded_by_ta=TRUE;common_boundary=Both;end=276935;ies_id=IESPGM.PTET51.1.116.263527;ies_left_dist=0;ies_min_dist=0;ies_right_dist=0;junction_seq=ttttaattattatggTActaaaaatccttctc;read_names=J00121:27:H3GGKBBXX:5:1205:20547:41141,J00121:27:H3GGKBBXX:5:2222:23673:41071,J00121:27:H3GGKBBXX:5:2208:11221:31699,J00121:27:H3GGKBBXX:5:2106:30523:18370,J00121:27:H3GGKBBXX:5:1116:13524:16770,J00121:27:H3GGKBBXX:5:1207:5518:29096,J00121:27:H3GGKBBXX:5:1228:10125:15979,J00121:27:H3GGKBBXX:5:2219:25966:38855,J00121:27:H3GGKBBXX:5:2227:25438:9913,J00121:27:H3GGKBBXX:5:1110:18061:32332,J00121:27:H3GGKBBXX:5:1220:3397:1648,J00121:27:H3GGKBBXX:5:1226:28016:15258,J00121:27:H3GGKBBXX:5:1107:11475:14660,J00121:27:H3GGKBBXX:5:1125:15321:5851,J00121:27:H3GGKBBXX:5:2210:8866:40772,J00121:27:H3GGKBBXX:5:2211:12307:48526,J00121:27:H3GGKBBXX:5:1106:9800:20586,J00121:27:H3GGKBBXX:5:1109:2686:33932,J00121:27:H3GGKBBXX:5:1211:21328:34020,J00121:27:H3GGKBBXX:5:1125:15300:5534,J00121:27:H3GGKBBXX:5:1226:22039:23294,J00121:27:H3GGKBBXX:5:2222:20618:12462,J00121:27:H3GGKBBXX:5:2105:22638:18001,J00121:27:H3GGKBBXX:5:1113:6086:33668,J00121:27:H3GGKBBXX:5:1101:25875:46188,J00121:27:H3GGKBBXX:5:1122:18122:36833,J00121:27:H3GGKBBXX:5:1108:17056:22151,J00121:27:H3GGKBBXX:5:1122:22627:47419,J00121:27:H3GGKBBXX:5:1102:27367:36042,J00121:27:H3GGKBBXX:5:2212:4807:27443,J00121:27:H3GGKBBXX:5:2225:27742:33844,J00121:27:H3GGKBBXX:5:2209:18243:21324,J00121:27:H3GGKBBXX:5:2212:29264:11970,J00121:27:H3GGKBBXX:5:2125:16843:29800,J00121:27:H3GGKBBXX:5:2115:27214:25122,J00121:27:H3GGKBBXX:5:2201:20121:1824,J00121:27:H3GGKBBXX:5:1121:21876:29343,J00121:27:H3GGKBBXX:5:1211:29082:5605,J00121:27:H3GGKBBXX:5:1118:7395:46346,J00121:27:H3GGKBBXX:5:1226:19167:22608,J00121:27:H3GGKBBXX:5:1222:11576:4497,J00121:27:H3GGKBBXX:5:1112:5416:6765,J00121:27:H3GGKBBXX:5:1223:10236:28938,J00121:27:H3GGKBBXX:5:1117:30218:44851,J00121:27:H3GGKBBXX:5:1108:25986:15539,J00121:27:H3GGKBBXX:5:1117:30553:45432,J00121:27:H3GGKBBXX:5:2206:30776:20920,J00121:27:H3GGKBBXX:5:2123:23186:9702,J00121:27:H3GGKBBXX:5:2108:8389:29149,J00121:27:H3GGKBBXX:5:1226:28107:8594,J00121:27:H3GGKBBXX:5:2125:27833:19935,J00121:27:H3GGKBBXX:5:1112:10592:42530,J00121:27:H3GGKBBXX:5:2114:20253:24771,J00121:27:H3GGKBBXX:5:2218:18609:25369,J00121:27:H3GGKBBXX:5:2209:18284:21852,J00121:27:H3GGKBBXX:5:1216:29335:45713;sequence=TACAGCAATTTCATATTTTAATGAAAAAACGACCATAAATAAGTA;start=276891;subtype=IES;support_ref=0;support_variant=56;type=IES;
scaffold51_116_with_IES	MILORD	internal_eliminated_sequence	277283	277592	.	.	.	ID=MILORD.116.277283.277592;Name=MILORD.116.277283.277592;bounded_by_ta=TRUE;common_boundary=Both;end=277592;ies_id=IESPGM.PTET51.1.116.263874;ies_left_dist=0;ies_min_dist=0;ies_right_dist=0;junction_seq=attcacatatttaagTActataataatcattc;read_names=J00121:27:H3GGKBBXX:5:2226:21014:26160,J00121:27:H3GGKBBXX:5:1222:18538:10546,J00121:27:H3GGKBBXX:5:1113:11140:33211,J00121:27:H3GGKBBXX:5:2107:15371:32631,J00121:27:H3GGKBBXX:5:2205:7730:13728,J00121:27:H3GGKBBXX:5:1204:26413:16911,J00121:27:H3GGKBBXX:5:2123:12083:14660,J00121:27:H3GGKBBXX:5:2122:22830:30890,J00121:27:H3GGKBBXX:5:2110:32187:19425,J00121:27:H3GGKBBXX:5:1116:28371:29096,J00121:27:H3GGKBBXX:5:1216:10257:26195,J00121:27:H3GGKBBXX:5:2120:20446:23311,J00121:27:H3GGKBBXX:5:2203:30959:2211,J00121:27:H3GGKBBXX:5:2217:12185:27567,J00121:27:H3GGKBBXX:5:1110:20273:46891;sequence=TATAGTTATTGTCTAAGAAACTTCATCAAATTCTGTAGATAAATATATAAATTTATATGAAATCGATTTTGAAATATTAAGACACAAAATTATACCAAACAGCTTGTTAAATAAAAATAAAAAAATTACTGTGAAAAATAAAGTCATCTCTTTGAGATTGAATTTTCAATAAATCTACAAATTTTGTTAGAGATTAATTATGTTTGCAAATTAAGGAAGCTATGATTGAAATTATTAACATTCAGTTTTTACTTTATTATTAAATTTTCATCTGAGTTTTCCTTTTGAGAAATCTTATCTTATAGTACTA;start=277283;subtype=IES;support_ref=66;support_variant=15;type=IES;
scaffold51_116_with_IES	MILORD	internal_eliminated_sequence	277846	277871	.	.	.	ID=MILORD.116.277846.277871;Name=MILORD.116.277846.277871;bounded_by_ta=TRUE;common_boundary=Both;end=277871;ies_id=IESPGM.PTET51.1.116.264127;ies_left_dist=0;ies_min_dist=0;ies_right_dist=0;junction_seq=ctcctttacctttggTAtaaatgattcttaga;read_names=J00121:27:H3GGKBBXX:5:1121:27265:26828,J00121:27:H3GGKBBXX:5:2116:5822:8312,J00121:27:H3GGKBBXX:5:2209:23947:47489,J00121:27:H3GGKBBXX:5:2119:5041:44693,J00121:27:H3GGKBBXX:5:1113:12205:34248,J00121:27:H3GGKBBXX:5:1201:29802:30450,J00121:27:H3GGKBBXX:5:2206:25560:42091,J00121:27:H3GGKBBXX:5:2107:9120:3793,J00121:27:H3GGKBBXX:5:1219:18548:24700,J00121:27:H3GGKBBXX:5:1106:23277:10493,J00121:27:H3GGKBBXX:5:1225:15950:6941,J00121:27:H3GGKBBXX:5:2211:12002:13851,J00121:27:H3GGKBBXX:5:1107:5477:40315,J00121:27:H3GGKBBXX:5:1102:28828:16207,J00121:27:H3GGKBBXX:5:2107:7791:9614,J00121:27:H3GGKBBXX:5:1127:18771:37572,J00121:27:H3GGKBBXX:5:2206:31010:16928,J00121:27:H3GGKBBXX:5:1220:15199:46575,J00121:27:H3GGKBBXX:5:2201:12408:45150,J00121:27:H3GGKBBXX:5:1221:3478:15715,J00121:27:H3GGKBBXX:5:2210:24058:5376,J00121:27:H3GGKBBXX:5:1111:14925:47893,J00121:27:H3GGKBBXX:5:2221:24079:41915,J00121:27:H3GGKBBXX:5:2104:25185:1455,J00121:27:H3GGKBBXX:5:2217:3254:22010,J00121:27:H3GGKBBXX:5:2222:14489:6484,J00121:27:H3GGKBBXX:5:1106:5304:35620,J00121:27:H3GGKBBXX:5:2201:7507:29624,J00121:27:H3GGKBBXX:5:1117:30878:27637,J00121:27:H3GGKBBXX:5:2104:12459:15240,J00121:27:H3GGKBBXX:5:2116:20608:39101,J00121:27:H3GGKBBXX:5:2210:25104:2861,J00121:27:H3GGKBBXX:5:2220:32248:19214,J00121:27:H3GGKBBXX:5:2110:7111:23698,J00121:27:H3GGKBBXX:5:2107:14387:39400,J00121:27:H3GGKBBXX:5:2203:7324:37537,J00121:27:H3GGKBBXX:5:1204:25784:16981,J00121:27:H3GGKBBXX:5:2103:7243:34477,J00121:27:H3GGKBBXX:5:2113:24596:35286,J00121:27:H3GGKBBXX:5:1117:16589:24472,J00121:27:H3GGKBBXX:5:2217:18497:3160,J00121:27:H3GGKBBXX:5:1228:8856:20744,J00121:27:H3GGKBBXX:5:1106:6329:20199,J00121:27:H3GGKBBXX:5:1212:9069:17315,J00121:27:H3GGKBBXX:5:2110:13139:32384,J00121:27:H3GGKBBXX:5:2208:29061:18370,J00121:27:H3GGKBBXX:5:1220:9546:41141,J00121:27:H3GGKBBXX:5:2126:13961:31910,J00121:27:H3GGKBBXX:5:1102:11353:43884,J00121:27:H3GGKBBXX:5:1218:31111:15873,J00121:27:H3GGKBBXX:5:2201:30188:4919,J00121:27:H3GGKBBXX:5:2118:18030:41387,J00121:27:H3GGKBBXX:5:1119:4198:20586,J00121:27:H3GGKBBXX:5:1103:21014:30872,J00121:27:H3GGKBBXX:5:2212:28219:40262,J00121:27:H3GGKBBXX:5:1216:21481:13394,J00121:27:H3GGKBBXX:5:1210:18751:33105;sequence=TATGATTTATTTAATAGTTCACACTA;start=277846;subtype=IES;support_ref=6;support_variant=57;type=IES;
scaffold51_116_with_IES	MILORD	internal_eliminated_sequence	279237	279296	.	.	.	ID=MILORD.116.279237.279296;Name=MILORD.116.279237.279296;bounded_by_ta=TRUE;common_boundary=Both;end=279296;ies_id=IESPGM.PTET51.1.116.265492;ies_left_dist=0;ies_min_dist=0;ies_right_dist=0;junction_seq=tccatgcattggcaaTAacaaagcgatatatt;read_names=J00121:27:H3GGKBBXX:5:1201:18710:24103,J00121:27:H3GGKBBXX:5:2227:18923:7591,J00121:27:H3GGKBBXX:5:1225:13595:21465,J00121:27:H3GGKBBXX:5:1128:6532:43972,J00121:27:H3GGKBBXX:5:1208:17827:7451,J00121:27:H3GGKBBXX:5:2220:15199:34160,J00121:27:H3GGKBBXX:5:1109:19350:6642,J00121:27:H3GGKBBXX:5:1108:20780:25158,J00121:27:H3GGKBBXX:5:1106:30949:29483,J00121:27:H3GGKBBXX:5:1126:29772:36657,J00121:27:H3GGKBBXX:5:2120:13311:7117,J00121:27:H3GGKBBXX:5:1228:17949:43779,J00121:27:H3GGKBBXX:5:1127:5954:13500,J00121:27:H3GGKBBXX:5:1105:29112:10827,J00121:27:H3GGKBBXX:5:2225:9120:2316,J00121:27:H3GGKBBXX:5:2113:16559:35497,J00121:27:H3GGKBBXX:5:1220:27133:13341,J00121:27:H3GGKBBXX:5:2119:3376:40614,J00121:27:H3GGKBBXX:5:2209:19025:43603,J00121:27:H3GGKBBXX:5:2119:3539:40719,J00121:27:H3GGKBBXX:5:2108:5599:28956,J00121:27:H3GGKBBXX:5:1203:11383:10739,J00121:27:H3GGKBBXX:5:1205:17614:21922,J00121:27:H3GGKBBXX:5:1103:11170:19970,J00121:27:H3GGKBBXX:5:2215:23997:8893,J00121:27:H3GGKBBXX:5:2115:11454:18669,J00121:27:H3GGKBBXX:5:2203:19695:41845,J00121:27:H3GGKBBXX:5:2207:13555:32508,J00121:27:H3GGKBBXX:5:1121:30178:15451,J00121:27:H3GGKBBXX:5:2220:13230:28709,J00121:27:H3GGKBBXX:5:1103:14986:14836,J00121:27:H3GGKBBXX:5:2211:29721:24894,J00121:27:H3GGKBBXX:5:1120:24748:3371,J00121:27:H3GGKBBXX:5:2126:26281:11337,J00121:27:H3GGKBBXX:5:1221:20111:6449;sequence=TACACTCATTAAGTTTATTCATTCTTAATTTAGTTAATTATAATCAATTAAGTACGAGTG;start=279237;subtype=IES;support_ref=10;support_variant=35;type=IES;
scaffold51_116_with_IES	MILORD	internal_eliminated_sequence	279578	279605	.	.	.	ID=MILORD.116.279578.279605;Name=MILORD.116.279578.279605;bounded_by_ta=TRUE;common_boundary=Both;end=279605;ies_id=IESPGM.PTET51.1.116.265773;ies_left_dist=0;ies_min_dist=0;ies_right_dist=0;junction_seq=ttccctcttttattgTAaacaaatcaagaaaa;read_names=J00121:27:H3GGKBBXX:5:1212:6806:34284,J00121:27:H3GGKBBXX:5:2204:7669:28815,J00121:27:H3GGKBBXX:5:1110:15727:38908,J00121:27:H3GGKBBXX:5:2219:28595:3952,J00121:27:H3GGKBBXX:5:2124:17259:24894,J00121:27:H3GGKBBXX:5:2207:28696:12814,J00121:27:H3GGKBBXX:5:1219:8623:18933,J00121:27:H3GGKBBXX:5:2103:13565:47260,J00121:27:H3GGKBBXX:5:2109:19695:20779,J00121:27:H3GGKBBXX:5:2203:12946:44781,J00121:27:H3GGKBBXX:5:1211:26342:16471,J00121:27:H3GGKBBXX:5:2207:10439:23909,J00121:27:H3GGKBBXX:5:1202:10592:18335,J00121:27:H3GGKBBXX:5:1104:29143:42073,J00121:27:H3GGKBBXX:5:2205:16620:22590,J00121:27:H3GGKBBXX:5:1211:12510:15891,J00121:27:H3GGKBBXX:5:1110:26727:10493,J00121:27:H3GGKBBXX:5:1126:29153:36534,J00121:27:H3GGKBBXX:5:2203:10805:8682,J00121:27:H3GGKBBXX:5:2120:4665:27268,J00121:27:H3GGKBBXX:5:2207:15788:31136,J00121:27:H3GGKBBXX:5:2213:8450:28129,J00121:27:H3GGKBBXX:5:2206:9394:14959,J00121:27:H3GGKBBXX:5:1207:19634:18107,J00121:27:H3GGKBBXX:5:1227:4949:9156,J00121:27:H3GGKBBXX:5:1104:10713:13658,J00121:27:H3GGKBBXX:5:1115:24941:27971,J00121:27:H3GGKBBXX:5:1113:18233:17509,J00121:27:H3GGKBBXX:5:2117:5406:21236,J00121:27:H3GGKBBXX:5:1219:17310:30644,J00121:27:H3GGKBBXX:5:2119:3853:17597,J00121:27:H3GGKBBXX:5:1121:6167:43409,J00121:27:H3GGKBBXX:5:2202:2605:10827,J00121:27:H3GGKBBXX:5:2202:2595:10809,J00121:27:H3GGKBBXX:5:1211:10612:25439,J00121:27:H3GGKBBXX:5:2108:23683:12990,J00121:27:H3GGKBBXX:5:1115:25012:28024,J00121:27:H3GGKBBXX:5:1112:20567:34741,J00121:27:H3GGKBBXX:5:1109:21075:8154,J00121:27:H3GGKBBXX:5:1117:2605:2422,J00121:27:H3GGKBBXX:5:1212:5335:26318,J00121:27:H3GGKBBXX:5:1228:17990:27356,J00121:27:H3GGKBBXX:5:2114:7486:8664,J00121:27:H3GGKBBXX:5:1213:26423:7011,J00121:27:H3GGKBBXX:5:1216:15199:33809,J00121:27:H3GGKBBXX:5:2218:8917:17579;sequence=TATAATTAAAACACTTGTATTTTCACAC;start=279578;subtype=IES;support_ref=3;support_variant=46;type=IES;
scaffold51_116_with_IES	MILORD	internal_eliminated_sequence	280464	280492	.	.	.	ID=MILORD.116.280464.280492;Name=MILORD.116.280464.280492;bounded_by_ta=TRUE;common_boundary=Both;end=280492;ies_id=IESPGM.PTET51.1.116.266631;ies_left_dist=0;ies_min_dist=0;ies_right_dist=0;junction_seq=aatttcaatcattagTAcgaaagcagatgaca;read_names=J00121:27:H3GGKBBXX:5:2118:9628:47999,J00121:27:H3GGKBBXX:5:1113:13829:13535,J00121:27:H3GGKBBXX:5:1124:25915:23259,J00121:27:H3GGKBBXX:5:1113:13748:13535,J00121:27:H3GGKBBXX:5:2225:3711:22204,J00121:27:H3GGKBBXX:5:2122:13890:42126,J00121:27:H3GGKBBXX:5:1218:24759:17280,J00121:27:H3GGKBBXX:5:2201:6928:8260,J00121:27:H3GGKBBXX:5:2213:24545:6044,J00121:27:H3GGKBBXX:5:1121:9973:40649;sequence=TATGGATACAAATTATTAAAGTATGATTA;start=280464;subtype=IES;support_ref=123;support_variant=10;type=IES;
scaffold51_116_with_IES	MILORD	internal_eliminated_sequence	281812	281982	.	.	.	ID=MILORD.116.281812.281982;Name=MILORD.116.281812.281982;bounded_by_ta=TRUE;common_boundary=Both;end=281982;ies_id=IESPGM.PTET51.1.116.267950;ies_left_dist=0;ies_min_dist=0;ies_right_dist=0;junction_seq=tattatcttataagtTAtctgctagaatatca;read_names=J00121:27:H3GGKBBXX:5:2101:17340:9491,J00121:27:H3GGKBBXX:5:1218:9952:29712,J00121:27:H3GGKBBXX:5:2102:21947:20779,J00121:27:H3GGKBBXX:5:1112:8004:30837,J00121:27:H3GGKBBXX:5:2223:18172:7310,J00121:27:H3GGKBBXX:5:1225:3417:19795,J00121:27:H3GGKBBXX:5:2215:9384:28340,J00121:27:H3GGKBBXX:5:2220:28290:36728,J00121:27:H3GGKBBXX:5:2218:29356:29993,J00121:27:H3GGKBBXX:5:1101:27407:40578,J00121:27:H3GGKBBXX:5:2221:17695:9016,J00121:27:H3GGKBBXX:5:1108:18294:45326,J00121:27:H3GGKBBXX:5:2119:23135:1912;sequence=TAAGGTGTTTGCATAGAAGATTTTCTAATTGTGAATATTCAAATTGTAATTTTTGATATTAACTAAGTGTGTATATATTTCATATTTAAAAAATATATAAATTTATCATTAGTATTATTTCATAATTTATATTAAAATAACTTTGTCGATTAAATTTTTGTGCAAGATCTA;start=281812;subtype=IES;support_ref=4;support_variant=13;type=IES;
scaffold51_116_with_IES	MILORD	internal_eliminated_sequence	284830	284953	.	.	.	ID=MILORD.116.284830.284953;Name=MILORD.116.284830.284953;bounded_by_ta=TRUE;common_boundary=Both;end=284953;ies_id=IESPGM.PTET51.1.116.270797;ies_left_dist=0;ies_min_dist=0;ies_right_dist=0;junction_seq=aagaatttatttatgTActcctaaatttctga;read_names=J00121:27:H3GGKBBXX:5:1112:25997:7820,J00121:27:H3GGKBBXX:5:1114:3143:27936,J00121:27:H3GGKBBXX:5:1214:12773:32279,J00121:27:H3GGKBBXX:5:1119:28666:28516,J00121:27:H3GGKBBXX:5:1113:9242:47049,J00121:27:H3GGKBBXX:5:1221:28818:7046,J00121:27:H3GGKBBXX:5:1112:16295:11196,J00121:27:H3GGKBBXX:5:1115:4127:14168,J00121:27:H3GGKBBXX:5:1205:16873:28305,J00121:27:H3GGKBBXX:5:1119:12357:34934,J00121:27:H3GGKBBXX:5:1228:25195:7697,J00121:27:H3GGKBBXX:5:2225:22962:32314,J00121:27:H3GGKBBXX:5:1205:27275:20726,J00121:27:H3GGKBBXX:5:1217:9181:31118,J00121:27:H3GGKBBXX:5:2119:9831:26371,J00121:27:H3GGKBBXX:5:2111:30097:42671,J00121:27:H3GGKBBXX:5:2105:7628:3670,J00121:27:H3GGKBBXX:5:1106:13758:37255,J00121:27:H3GGKBBXX:5:1106:24576:20304,J00121:27:H3GGKBBXX:5:2219:13910:30204,J00121:27:H3GGKBBXX:5:1220:25033:6396,J00121:27:H3GGKBBXX:5:2217:6745:46979,J00121:27:H3GGKBBXX:5:2125:6492:28287,J00121:27:H3GGKBBXX:5:2209:17503:16207,J00121:27:H3GGKBBXX:5:1109:18314:44095,J00121:27:H3GGKBBXX:5:1205:22881:44623,J00121:27:H3GGKBBXX:5:2211:24342:19795,J00121:27:H3GGKBBXX:5:2114:27296:39471,J00121:27:H3GGKBBXX:5:1120:1844:10774,J00121:27:H3GGKBBXX:5:1213:16498:43761,J00121:27:H3GGKBBXX:5:1210:18040:19003,J00121:27:H3GGKBBXX:5:1213:26940:43955,J00121:27:H3GGKBBXX:5:2102:27103:22608,J00121:27:H3GGKBBXX:5:2103:19086:34776,J00121:27:H3GGKBBXX:5:2107:22536:28586,J00121:27:H3GGKBBXX:5:2218:4584:7855;sequence=TATTGTCATATTTGTTTTTATTTTCATTCTTTAAACTAATTTCATCTACGCTTTTCAAGAAACAAAGAATTTAATTTGCTTAATTCTTAACTCAATTAAAAATATAGAAAATTAAAATCTACAA;start=284830;subtype=IES;support_ref=44;support_variant=36;type=IES;
scaffold51_116_with_IES	MILORD	internal_eliminated_sequence	286076	286101	.	.	.	ID=MILORD.116.286076.286101;Name=MILORD.116.286076.286101;bounded_by_ta=TRUE;common_boundary=Both;end=286101;ies_id=IESPGM.PTET51.1.116.271919;ies_left_dist=0;ies_min_dist=0;ies_right_dist=0;junction_seq=aaatggatctatatcTAtgtataaaacttcat;read_names=J00121:27:H3GGKBBXX:5:2224:12855:23698,J00121:27:H3GGKBBXX:5:1202:6908:24437,J00121:27:H3GGKBBXX:5:2223:20385:33580,J00121:27:H3GGKBBXX:5:2119:27001:29079,J00121:27:H3GGKBBXX:5:1117:27803:22274,J00121:27:H3GGKBBXX:5:2126:20973:1332,J00121:27:H3GGKBBXX:5:1216:7314:14097,J00121:27:H3GGKBBXX:5:2116:19958:2879,J00121:27:H3GGKBBXX:5:1203:29538:2492,J00121:27:H3GGKBBXX:5:2116:5406:1824,J00121:27:H3GGKBBXX:5:1106:16802:19320,J00121:27:H3GGKBBXX:5:2111:8714:3793,J00121:27:H3GGKBBXX:5:2227:6411:3143,J00121:27:H3GGKBBXX:5:1209:15077:21219,J00121:27:H3GGKBBXX:5:1106:15676:27496,J00121:27:H3GGKBBXX:5:1218:14905:39875,J00121:27:H3GGKBBXX:5:1202:13687:28551,J00121:27:H3GGKBBXX:5:1105:21308:9121;sequence=TATAGTTAACAATACTACATGAACTA;start=286076;subtype=IES;support_ref=9;support_variant=18;type=IES;
scaffold51_116_with_IES	MILORD	internal_eliminated_sequence	286807	286852	.	.	.	ID=MILORD.116.286807.286852;Name=MILORD.116.286807.286852;bounded_by_ta=TRUE;common_boundary=Both;end=286852;ies_id=IESPGM.PTET51.1.116.272624;ies_left_dist=0;ies_min_dist=0;ies_right_dist=0;junction_seq=gttattcttaattgaTAacaagattattctat;read_names=J00121:27:H3GGKBBXX:5:1119:13880:4866,J00121:27:H3GGKBBXX:5:1101:12063:5235,J00121:27:H3GGKBBXX:5:2218:12225:24366,J00121:27:H3GGKBBXX:5:1205:31406:28024,J00121:27:H3GGKBBXX:5:2210:19542:33246,J00121:27:H3GGKBBXX:5:2228:26250:31611,J00121:27:H3GGKBBXX:5:2113:24698:27443,J00121:27:H3GGKBBXX:5:2121:21856:32226,J00121:27:H3GGKBBXX:5:1212:7415:29360,J00121:27:H3GGKBBXX:5:2108:9414:9086,J00121:27:H3GGKBBXX:5:2219:9120:10968,J00121:27:H3GGKBBXX:5:1223:13707:45889,J00121:27:H3GGKBBXX:5:1102:17574:29378,J00121:27:H3GGKBBXX:5:2217:19492:40156,J00121:27:H3GGKBBXX:5:1112:8156:7820,J00121:27:H3GGKBBXX:5:2227:10876:43867,J00121:27:H3GGKBBXX:5:2217:8592:26793,J00121:27:H3GGKBBXX:5:2117:12682:22520,J00121:27:H3GGKBBXX:5:1202:10866:20006,J00121:27:H3GGKBBXX:5:1113:21085:46786,J00121:27:H3GGKBBXX:5:2225:16163:20076,J00121:27:H3GGKBBXX:5:1108:5375:25791,J00121:27:H3GGKBBXX:5:2220:11586:26388,J00121:27:H3GGKBBXX:5:2110:4452:42056,J00121:27:H3GGKBBXX:5:1120:15564:10880;sequence=TACACCAAAACGATTAATTTAATTTTACCATAAAGTTATCAAGCTG;start=286807;subtype=IES;support_ref=9;support_variant=25;type=IES;
scaffold51_116_with_IES	MILORD	internal_eliminated_sequence	289167	291849	.	.	.	ID=MILORD.116.289167.291849;Name=MILORD.116.289167.291849;bounded_by_ta=TRUE;common_boundary=None;end=291849;ies_id=IESPGM.PTET51.1.116.275514;ies_left_dist=576;ies_min_dist=576;ies_right_dist=-983;junction_seq=tgcctgatttaaacaTAttaataataattata;read_names=J00121:27:H3GGKBBXX:5:1207:30502:38873;sequence=TATTGAATGCAAACATATTATTTGAGATAAATAAGATTATCAATAAGGAGAATTATATAATGATTGTTTTAAATTATAAAATTAAACCATATTTACTTGTATTTACACAATTAATATTGATTTAACATAACCATGATATGAAATAAATGATTGTTTTAAAATATGATTTGAATAAAAACCTACTTTGGTAATGGAAAAATGGTTTTCTTGATGCCAATAATTAAAAATTAAAAGATTTATGATTTTTCCTTACTGTCATTATTATTTTCATAGCCCAAACCTACATGGGGTAAGTAATACCTCTTGGAGTCTGAGGCTATATTCACAGAAACAGTTTTTATATTAAATTATATTGTGGAATGCCGATTCATATGAAAATTAATGGCAAATACAATAATTTAGTTAAAGTTAATTATATTCATCATAATTATAGAGAATTCAAGCATCTACGCTACAATTATTATATTATATCTATAAATTTGAGGCAATAATATAAATTTATTTTAATATTTCTGTTGTTTAACCGATAATATAATCATAATCTAAAGATCTTATGATGGATTTATTTTGTAAAAGTACAGGTGCATTGAAATATTGCTATTTTTGATTAGTATTTTTATTATATTGCAGCTTTTAGATATTCTGTGCGTGAAATTTATCTATAAAGAAAGTCAAAGTAAATATATAATAATAAGTTATATTTTTTAGTATTGTTTGTAAAATCAATATCAATTTGAACATTAAATTAAAATGAAATTTATATAAATGTATTGATTTTAATACGTATAAATATTTAAGAAATGTATTTAATTAGAAAATAAAACGTAAAATATGTGCAATTTTAAGAATATTTAAATATTATTCATAAATTAGTATTAAATTTACGAATATATTTTCATTTTATTTATTTAATATTTATATATAGATTTGTAATAAATATCACATGATAAACATTAATTTATTATTCATTCATTTTATACAATTTATAAATATATTATTAATGATTATAATTACCATTTTTTTATTCATTTTTTTACTTATTTATATAATAAGTTATTATTTATTTAAATTAATGTAAATTGATTACTAGATTGATTGACTTTAAATGAAATTAATATTTAAACAAACATAATCATACAAGTTAATCCATAATGTGGTTCACTTTCTTTTCCTTGTTTAAAGGTGTGTCCCATTTCCTTGAACCAAATATATCTTACTGGGTTCTGGCTTTTAATGTAATATTAATTGTGGTGCAATACTTACAAACAGTATCCTTGCTGAGAGTGATTATTATTTAACTAATAAGATAGTTGTATCCTATGCAGATGTATCAGGCTTGGTCATCTTGGATCGAATAATCATGATCCCTAAAGCCACACTCTATTCCCGTTAATATTTTAAAAATATAATTTAAATGTAAATTATAAATAGGTTGTAATTAATTATTCTTATAATAGACATAAAAATGATATATTTTATCAATTTTTATACTATAAATTTCAAAATTTATAGATTATTTTAATTTTCCATATTTAAATGCATTTTATACTCTTATTCATATTAAGAATATTAATATTTGTAAATTGAATTTTTTTCATCTACTTTATTAGTATCCTTAATAAATGCTTATTTGCTATTATAATATTACGTTGTTTATTTTCAAGAAACAACTTAAATATCAGTTTACTCTAATTTAATTGTATATATTATCCATATAATTGCAATTTTGAAATATTCTCATAGAATTCTTTTTTGGCTTATTCAAAATTATACTTCATTCTCAAATGTCAGGACACATATAGCACAAAAACAATAAAGAATGTCAACTTTACATGAAATGATATTGTTAGAATTACCTAAAGAAAATATACATATAAGAAATTAAAGCTTTGTATCTAGAGAGAAAGCTTATAGTTGACTAAATTACAATATTAAATAACTAACAGGAATTATAAAGAAAATAATTATGATCTTCAAATTTCTTAGTATTCAAAATATAGAGTAATACAACAAAGTAATGATTTGAAAAGATACATCCTTTTTAACATTAATTCATACCATTTTCTTTCACAGACTAAACTTAGAATTATAAATTTAATATAATAGTTTCTTAAATAATTGATTTACTTAAGGATGAAATCCTTCACTGGTTAAAGCATTTTTATTTGATTATCAAATTAATTCAATATTTACCAAATAGAAGCAACTAAAATAATTGTTAATTTAGTTATCAATATGATATTGATTCTATAGAATCATTTTTTGAATTCTTTATATCCAACATAGCAACCGCCTACTAATGCGCCGACTCCAATTGCTGGTAATGCAATGGATCCGATTCCTGACATTGCTAATCCTTAAGCTATAGAAAAGGCACTTCCTGATGCAACACTTCCAATGCCGGCTTAAGCAGCTGCAGCAAAGCTTCCTGCAACTGGTCCTATGGAAGAGAATCCATAAAGTGCCAATCCAGCCTTAGTTAAAGCAGTGCTTGTTCCTGCAACAATAACTGTTATTAAGCTTCCGTTCTTGATATTATCTAATAATCCAGGCTTTTTAGGTTTGTCAAATGATTATGAATTCATAATAGAAATGATGTTTTTATAAACAAAAGAATTTTAAACTCCATGATATAAAATTTCCAGATTCTAGAATTAAATAGAAAGTGAATTATTTTAATAAA;start=289167;subtype=EXTERNAL;support_ref=74;support_variant=1;type=ALTERNATIVE;
scaffold51_116_with_IES	MILORD	internal_eliminated_sequence	289303	291266	.	.	.	ID=MILORD.116.289303.291266;Name=MILORD.116.289303.291266;bounded_by_ta=TRUE;common_boundary=None;end=291266;ies_id=IESPGM.PTET51.1.116.275514;ies_left_dist=440;ies_min_dist=400;ies_right_dist=-400;junction_seq=ttaacataaccatgaTAatagtttcttaaata;read_names=J00121:27:H3GGKBBXX:5:2117:4401:27443;sequence=TATGAAATAAATGATTGTTTTAAAATATGATTTGAATAAAAACCTACTTTGGTAATGGAAAAATGGTTTTCTTGATGCCAATAATTAAAAATTAAAAGATTTATGATTTTTCCTTACTGTCATTATTATTTTCATAGCCCAAACCTACATGGGGTAAGTAATACCTCTTGGAGTCTGAGGCTATATTCACAGAAACAGTTTTTATATTAAATTATATTGTGGAATGCCGATTCATATGAAAATTAATGGCAAATACAATAATTTAGTTAAAGTTAATTATATTCATCATAATTATAGAGAATTCAAGCATCTACGCTACAATTATTATATTATATCTATAAATTTGAGGCAATAATATAAATTTATTTTAATATTTCTGTTGTTTAACCGATAATATAATCATAATCTAAAGATCTTATGATGGATTTATTTTGTAAAAGTACAGGTGCATTGAAATATTGCTATTTTTGATTAGTATTTTTATTATATTGCAGCTTTTAGATATTCTGTGCGTGAAATTTATCTATAAAGAAAGTCAAAGTAAATATATAATAATAAGTTATATTTTTTAGTATTGTTTGTAAAATCAATATCAATTTGAACATTAAATTAAAATGAAATTTATATAAATGTATTGATTTTAATACGTATAAATATTTAAGAAATGTATTTAATTAGAAAATAAAACGTAAAATATGTGCAATTTTAAGAATATTTAAATATTATTCATAAATTAGTATTAAATTTACGAATATATTTTCATTTTATTTATTTAATATTTATATATAGATTTGTAATAAATATCACATGATAAACATTAATTTATTATTCATTCATTTTATACAATTTATAAATATATTATTAATGATTATAATTACCATTTTTTTATTCATTTTTTTACTTATTTATATAATAAGTTATTATTTATTTAAATTAATGTAAATTGATTACTAGATTGATTGACTTTAAATGAAATTAATATTTAAACAAACATAATCATACAAGTTAATCCATAATGTGGTTCACTTTCTTTTCCTTGTTTAAAGGTGTGTCCCATTTCCTTGAACCAAATATATCTTACTGGGTTCTGGCTTTTAATGTAATATTAATTGTGGTGCAATACTTACAAACAGTATCCTTGCTGAGAGTGATTATTATTTAACTAATAAGATAGTTGTATCCTATGCAGATGTATCAGGCTTGGTCATCTTGGATCGAATAATCATGATCCCTAAAGCCACACTCTATTCCCGTTAATATTTTAAAAATATAATTTAAATGTAAATTATAAATAGGTTGTAATTAATTATTCTTATAATAGACATAAAAATGATATATTTTATCAATTTTTATACTATAAATTTCAAAATTTATAGATTATTTTAATTTTCCATATTTAAATGCATTTTATACTCTTATTCATATTAAGAATATTAATATTTGTAAATTGAATTTTTTTCATCTACTTTATTAGTATCCTTAATAAATGCTTATTTGCTATTATAATATTACGTTGTTTATTTTCAAGAAACAACTTAAATATCAGTTTACTCTAATTTAATTGTATATATTATCCATATAATTGCAATTTTGAAATATTCTCATAGAATTCTTTTTTGGCTTATTCAAAATTATACTTCATTCTCAAATGTCAGGACACATATAGCACAAAAACAATAAAGAATGTCAACTTTACATGAAATGATATTGTTAGAATTACCTAAAGAAAATATACATATAAGAAATTAAAGCTTTGTATCTAGAGAGAAAGCTTATAGTTGACTAAATTACAATATTAAATAACTAACAGGAATTATAAAGAAAATAATTATGATCTTCAAATTTCTTAGTATTCAAAATATAGAGTAATACAACAAAGTAATGATTTGAAAAGATACATCCTTTTTAACATTAATTCATACCATTTTCTTTCACAGACTAAACTTAGAATTATAAATTTAATA;start=289303;subtype=EXTERNAL;support_ref=72;support_variant=1;type=ALTERNATIVE;
scaffold51_116_with_IES	MILORD	internal_eliminated_sequence	289323	291264	.	.	.	ID=MILORD.116.289323.291264;Name=MILORD.116.289323.291264;bounded_by_ta=TRUE;common_boundary=None;end=291264;ies_id=IESPGM.PTET51.1.116.275514;ies_left_dist=420;ies_min_dist=398;ies_right_dist=-398;junction_seq=aataaatgattgtttTAtaatagtttcttaaa;read_names=J00121:27:H3GGKBBXX:5:2113:9780:36974;sequence=TAAAATATGATTTGAATAAAAACCTACTTTGGTAATGGAAAAATGGTTTTCTTGATGCCAATAATTAAAAATTAAAAGATTTATGATTTTTCCTTACTGTCATTATTATTTTCATAGCCCAAACCTACATGGGGTAAGTAATACCTCTTGGAGTCTGAGGCTATATTCACAGAAACAGTTTTTATATTAAATTATATTGTGGAATGCCGATTCATATGAAAATTAATGGCAAATACAATAATTTAGTTAAAGTTAATTATATTCATCATAATTATAGAGAATTCAAGCATCTACGCTACAATTATTATATTATATCTATAAATTTGAGGCAATAATATAAATTTATTTTAATATTTCTGTTGTTTAACCGATAATATAATCATAATCTAAAGATCTTATGATGGATTTATTTTGTAAAAGTACAGGTGCATTGAAATATTGCTATTTTTGATTAGTATTTTTATTATATTGCAGCTTTTAGATATTCTGTGCGTGAAATTTATCTATAAAGAAAGTCAAAGTAAATATATAATAATAAGTTATATTTTTTAGTATTGTTTGTAAAATCAATATCAATTTGAACATTAAATTAAAATGAAATTTATATAAATGTATTGATTTTAATACGTATAAATATTTAAGAAATGTATTTAATTAGAAAATAAAACGTAAAATATGTGCAATTTTAAGAATATTTAAATATTATTCATAAATTAGTATTAAATTTACGAATATATTTTCATTTTATTTATTTAATATTTATATATAGATTTGTAATAAATATCACATGATAAACATTAATTTATTATTCATTCATTTTATACAATTTATAAATATATTATTAATGATTATAATTACCATTTTTTTATTCATTTTTTTACTTATTTATATAATAAGTTATTATTTATTTAAATTAATGTAAATTGATTACTAGATTGATTGACTTTAAATGAAATTAATATTTAAACAAACATAATCATACAAGTTAATCCATAATGTGGTTCACTTTCTTTTCCTTGTTTAAAGGTGTGTCCCATTTCCTTGAACCAAATATATCTTACTGGGTTCTGGCTTTTAATGTAATATTAATTGTGGTGCAATACTTACAAACAGTATCCTTGCTGAGAGTGATTATTATTTAACTAATAAGATAGTTGTATCCTATGCAGATGTATCAGGCTTGGTCATCTTGGATCGAATAATCATGATCCCTAAAGCCACACTCTATTCCCGTTAATATTTTAAAAATATAATTTAAATGTAAATTATAAATAGGTTGTAATTAATTATTCTTATAATAGACATAAAAATGATATATTTTATCAATTTTTATACTATAAATTTCAAAATTTATAGATTATTTTAATTTTCCATATTTAAATGCATTTTATACTCTTATTCATATTAAGAATATTAATATTTGTAAATTGAATTTTTTTCATCTACTTTATTAGTATCCTTAATAAATGCTTATTTGCTATTATAATATTACGTTGTTTATTTTCAAGAAACAACTTAAATATCAGTTTACTCTAATTTAATTGTATATATTATCCATATAATTGCAATTTTGAAATATTCTCATAGAATTCTTTTTTGGCTTATTCAAAATTATACTTCATTCTCAAATGTCAGGACACATATAGCACAAAAACAATAAAGAATGTCAACTTTACATGAAATGATATTGTTAGAATTACCTAAAGAAAATATACATATAAGAAATTAAAGCTTTGTATCTAGAGAGAAAGCTTATAGTTGACTAAATTACAATATTAAATAACTAACAGGAATTATAAAGAAAATAATTATGATCTTCAAATTTCTTAGTATTCAAAATATAGAGTAATACAACAAAGTAATGATTTGAAAAGATACATCCTTTTTAACATTAATTCATACCATTTTCTTTCACAGACTAAACTTAGAATTATAAATTTAA;start=289323;subtype=EXTERNAL;support_ref=74;support_variant=1;type=ALTERNATIVE;
scaffold51_116_with_IES	MILORD	internal_eliminated_sequence	289323	291849	.	.	.	ID=MILORD.116.289323.291849;Name=MILORD.116.289323.291849;bounded_by_ta=TRUE;common_boundary=None;end=291849;ies_id=IESPGM.PTET51.1.116.275514;ies_left_dist=420;ies_min_dist=420;ies_right_dist=-983;junction_seq=aataaatgattgtttTAttaataataattata;read_names=J00121:27:H3GGKBBXX:5:2118:6654:22766;sequence=TAAAATATGATTTGAATAAAAACCTACTTTGGTAATGGAAAAATGGTTTTCTTGATGCCAATAATTAAAAATTAAAAGATTTATGATTTTTCCTTACTGTCATTATTATTTTCATAGCCCAAACCTACATGGGGTAAGTAATACCTCTTGGAGTCTGAGGCTATATTCACAGAAACAGTTTTTATATTAAATTATATTGTGGAATGCCGATTCATATGAAAATTAATGGCAAATACAATAATTTAGTTAAAGTTAATTATATTCATCATAATTATAGAGAATTCAAGCATCTACGCTACAATTATTATATTATATCTATAAATTTGAGGCAATAATATAAATTTATTTTAATATTTCTGTTGTTTAACCGATAATATAATCATAATCTAAAGATCTTATGATGGATTTATTTTGTAAAAGTACAGGTGCATTGAAATATTGCTATTTTTGATTAGTATTTTTATTATATTGCAGCTTTTAGATATTCTGTGCGTGAAATTTATCTATAAAGAAAGTCAAAGTAAATATATAATAATAAGTTATATTTTTTAGTATTGTTTGTAAAATCAATATCAATTTGAACATTAAATTAAAATGAAATTTATATAAATGTATTGATTTTAATACGTATAAATATTTAAGAAATGTATTTAATTAGAAAATAAAACGTAAAATATGTGCAATTTTAAGAATATTTAAATATTATTCATAAATTAGTATTAAATTTACGAATATATTTTCATTTTATTTATTTAATATTTATATATAGATTTGTAATAAATATCACATGATAAACATTAATTTATTATTCATTCATTTTATACAATTTATAAATATATTATTAATGATTATAATTACCATTTTTTTATTCATTTTTTTACTTATTTATATAATAAGTTATTATTTATTTAAATTAATGTAAATTGATTACTAGATTGATTGACTTTAAATGAAATTAATATTTAAACAAACATAATCATACAAGTTAATCCATAATGTGGTTCACTTTCTTTTCCTTGTTTAAAGGTGTGTCCCATTTCCTTGAACCAAATATATCTTACTGGGTTCTGGCTTTTAATGTAATATTAATTGTGGTGCAATACTTACAAACAGTATCCTTGCTGAGAGTGATTATTATTTAACTAATAAGATAGTTGTATCCTATGCAGATGTATCAGGCTTGGTCATCTTGGATCGAATAATCATGATCCCTAAAGCCACACTCTATTCCCGTTAATATTTTAAAAATATAATTTAAATGTAAATTATAAATAGGTTGTAATTAATTATTCTTATAATAGACATAAAAATGATATATTTTATCAATTTTTATACTATAAATTTCAAAATTTATAGATTATTTTAATTTTCCATATTTAAATGCATTTTATACTCTTATTCATATTAAGAATATTAATATTTGTAAATTGAATTTTTTTCATCTACTTTATTAGTATCCTTAATAAATGCTTATTTGCTATTATAATATTACGTTGTTTATTTTCAAGAAACAACTTAAATATCAGTTTACTCTAATTTAATTGTATATATTATCCATATAATTGCAATTTTGAAATATTCTCATAGAATTCTTTTTTGGCTTATTCAAAATTATACTTCATTCTCAAATGTCAGGACACATATAGCACAAAAACAATAAAGAATGTCAACTTTACATGAAATGATATTGTTAGAATTACCTAAAGAAAATATACATATAAGAAATTAAAGCTTTGTATCTAGAGAGAAAGCTTATAGTTGACTAAATTACAATATTAAATAACTAACAGGAATTATAAAGAAAATAATTATGATCTTCAAATTTCTTAGTATTCAAAATATAGAGTAATACAACAAAGTAATGATTTGAAAAGATACATCCTTTTTAACATTAATTCATACCATTTTCTTTCACAGACTAAACTTAGAATTATAAATTTAATATAATAGTTTCTTAAATAATTGATTTACTTAAGGATGAAATCCTTCACTGGTTAAAGCATTTTTATTTGATTATCAAATTAATTCAATATTTACCAAATAGAAGCAACTAAAATAATTGTTAATTTAGTTATCAATATGATATTGATTCTATAGAATCATTTTTTGAATTCTTTATATCCAACATAGCAACCGCCTACTAATGCGCCGACTCCAATTGCTGGTAATGCAATGGATCCGATTCCTGACATTGCTAATCCTTAAGCTATAGAAAAGGCACTTCCTGATGCAACACTTCCAATGCCGGCTTAAGCAGCTGCAGCAAAGCTTCCTGCAACTGGTCCTATGGAAGAGAATCCATAAAGTGCCAATCCAGCCTTAGTTAAAGCAGTGCTTGTTCCTGCAACAATAACTGTTATTAAGCTTCCGTTCTTGATATTATCTAATAATCCAGGCTTTTTAGGTTTGTCAAATGATTATGAATTCATAATAGAAATGATGTTTTTATAAACAAAAGAATTTTAAACTCCATGATATAAAATTTCCAGATTCTAGAATTAAATAGAAAGTGAATTATTTTAATAAA;start=289323;subtype=EXTERNAL;support_ref=74;support_variant=1;type=ALTERNATIVE;
scaffold51_116_with_IES	MILORD	internal_eliminated_sequence	289556	290868	.	.	.	ID=MILORD.116.289556.290868;Name=MILORD.116.289556.290868;bounded_by_ta=TRUE;common_boundary=None;end=290868;ies_id=IESPGM.PTET51.1.116.275514;ies_left_dist=187;ies_min_dist=2;ies_right_dist=-2;junction_seq=aaaattaatggcaaaTAtattatccatataat;read_names=J00121:27:H3GGKBBXX:5:2114:21247:1244;sequence=TACAATAATTTAGTTAAAGTTAATTATATTCATCATAATTATAGAGAATTCAAGCATCTACGCTACAATTATTATATTATATCTATAAATTTGAGGCAATAATATAAATTTATTTTAATATTTCTGTTGTTTAACCGATAATATAATCATAATCTAAAGATCTTATGATGGATTTATTTTGTAAAAGTACAGGTGCATTGAAATATTGCTATTTTTGATTAGTATTTTTATTATATTGCAGCTTTTAGATATTCTGTGCGTGAAATTTATCTATAAAGAAAGTCAAAGTAAATATATAATAATAAGTTATATTTTTTAGTATTGTTTGTAAAATCAATATCAATTTGAACATTAAATTAAAATGAAATTTATATAAATGTATTGATTTTAATACGTATAAATATTTAAGAAATGTATTTAATTAGAAAATAAAACGTAAAATATGTGCAATTTTAAGAATATTTAAATATTATTCATAAATTAGTATTAAATTTACGAATATATTTTCATTTTATTTATTTAATATTTATATATAGATTTGTAATAAATATCACATGATAAACATTAATTTATTATTCATTCATTTTATACAATTTATAAATATATTATTAATGATTATAATTACCATTTTTTTATTCATTTTTTTACTTATTTATATAATAAGTTATTATTTATTTAAATTAATGTAAATTGATTACTAGATTGATTGACTTTAAATGAAATTAATATTTAAACAAACATAATCATACAAGTTAATCCATAATGTGGTTCACTTTCTTTTCCTTGTTTAAAGGTGTGTCCCATTTCCTTGAACCAAATATATCTTACTGGGTTCTGGCTTTTAATGTAATATTAATTGTGGTGCAATACTTACAAACAGTATCCTTGCTGAGAGTGATTATTATTTAACTAATAAGATAGTTGTATCCTATGCAGATGTATCAGGCTTGGTCATCTTGGATCGAATAATCATGATCCCTAAAGCCACACTCTATTCCCGTTAATATTTTAAAAATATAATTTAAATGTAAATTATAAATAGGTTGTAATTAATTATTCTTATAATAGACATAAAAATGATATATTTTATCAATTTTTATACTATAAATTTCAAAATTTATAGATTATTTTAATTTTCCATATTTAAATGCATTTTATACTCTTATTCATATTAAGAATATTAATATTTGTAAATTGAATTTTTTTCATCTACTTTATTAGTATCCTTAATAAATGCTTATTTGCTATTATAATATTACGTTGTTTATTTTCAAGAAACAACTTAAATATCAGTTTACTCTAATTTAATTGTA;start=289556;subtype=EXTERNAL;support_ref=64;support_variant=1;type=ALTERNATIVE;
scaffold51_116_with_IES	MILORD	internal_eliminated_sequence	289561	289590	.	.	.	ID=MILORD.116.289561.289590;Name=MILORD.116.289561.289590;bounded_by_ta=TRUE;common_boundary=None;end=289590;ies_id=IESPGM.PTET51.1.116.275514;ies_left_dist=182;ies_min_dist=182;ies_right_dist=1276;junction_seq=taatggcaaatacaaTAattatagagaattca;read_names=J00121:27:H3GGKBBXX:5:2125:14326:29167,J00121:27:H3GGKBBXX:5:1201:24464:26547;sequence=TAATTTAGTTAAAGTTAATTATATTCATCA;start=289561;subtype=MAC;support_ref=122;support_variant=2;type=CRYPTIC;
scaffold51_116_with_IES	MILORD	internal_eliminated_sequence	289566	289590	.	.	.	ID=MILORD.116.289566.289590;Name=MILORD.116.289566.289590;bounded_by_ta=TRUE;common_boundary=None;end=289590;ies_id=IESPGM.PTET51.1.116.275514;ies_left_dist=177;ies_min_dist=177;ies_right_dist=1276;junction_seq=gcaaatacaataattTAattatagagaattca;read_names=J00121:27:H3GGKBBXX:5:1120:23155:46575;sequence=TAGTTAAAGTTAATTATATTCATCA;start=289566;subtype=MAC;support_ref=58;support_variant=1;type=CRYPTIC;
scaffold51_116_with_IES	MILORD	internal_eliminated_sequence	289633	291034	.	.	.	ID=MILORD.116.289633.291034;Name=MILORD.116.289633.291034;bounded_by_ta=TRUE;common_boundary=None;end=291034;ies_id=IESPGM.PTET51.1.116.275514;ies_left_dist=110;ies_min_dist=110;ies_right_dist=-168;junction_seq=ctacaattattatatTAcatataagaaattaa;read_names=J00121:27:H3GGKBBXX:5:1214:17432:44675;sequence=TATATCTATAAATTTGAGGCAATAATATAAATTTATTTTAATATTTCTGTTGTTTAACCGATAATATAATCATAATCTAAAGATCTTATGATGGATTTATTTTGTAAAAGTACAGGTGCATTGAAATATTGCTATTTTTGATTAGTATTTTTATTATATTGCAGCTTTTAGATATTCTGTGCGTGAAATTTATCTATAAAGAAAGTCAAAGTAAATATATAATAATAAGTTATATTTTTTAGTATTGTTTGTAAAATCAATATCAATTTGAACATTAAATTAAAATGAAATTTATATAAATGTATTGATTTTAATACGTATAAATATTTAAGAAATGTATTTAATTAGAAAATAAAACGTAAAATATGTGCAATTTTAAGAATATTTAAATATTATTCATAAATTAGTATTAAATTTACGAATATATTTTCATTTTATTTATTTAATATTTATATATAGATTTGTAATAAATATCACATGATAAACATTAATTTATTATTCATTCATTTTATACAATTTATAAATATATTATTAATGATTATAATTACCATTTTTTTATTCATTTTTTTACTTATTTATATAATAAGTTATTATTTATTTAAATTAATGTAAATTGATTACTAGATTGATTGACTTTAAATGAAATTAATATTTAAACAAACATAATCATACAAGTTAATCCATAATGTGGTTCACTTTCTTTTCCTTGTTTAAAGGTGTGTCCCATTTCCTTGAACCAAATATATCTTACTGGGTTCTGGCTTTTAATGTAATATTAATTGTGGTGCAATACTTACAAACAGTATCCTTGCTGAGAGTGATTATTATTTAACTAATAAGATAGTTGTATCCTATGCAGATGTATCAGGCTTGGTCATCTTGGATCGAATAATCATGATCCCTAAAGCCACACTCTATTCCCGTTAATATTTTAAAAATATAATTTAAATGTAAATTATAAATAGGTTGTAATTAATTATTCTTATAATAGACATAAAAATGATATATTTTATCAATTTTTATACTATAAATTTCAAAATTTATAGATTATTTTAATTTTCCATATTTAAATGCATTTTATACTCTTATTCATATTAAGAATATTAATATTTGTAAATTGAATTTTTTTCATCTACTTTATTAGTATCCTTAATAAATGCTTATTTGCTATTATAATATTACGTTGTTTATTTTCAAGAAACAACTTAAATATCAGTTTACTCTAATTTAATTGTATATATTATCCATATAATTGCAATTTTGAAATATTCTCATAGAATTCTTTTTTGGCTTATTCAAAATTATACTTCATTCTCAAATGTCAGGACACATATAGCACAAAAACAATAAAGAATGTCAACTTTACATGAAATGATATTGTTAGAATTACCTAAAGAAAATA;start=289633;subtype=EXTERNAL;support_ref=59;support_variant=1;type=ALTERNATIVE;
scaffold51_116_with_IES	MILORD	internal_eliminated_sequence	289641	290808	.	.	.	ID=MILORD.116.289641.290808;Name=MILORD.116.289641.290808;bounded_by_ta=TRUE;common_boundary=None;end=290808;ies_id=IESPGM.PTET51.1.116.275514;ies_left_dist=102;ies_min_dist=58;ies_right_dist=58;junction_seq=attatattatatctaTAttacgttgtttattt;read_names=J00121:27:H3GGKBBXX:5:2126:19431:14519;sequence=TAAATTTGAGGCAATAATATAAATTTATTTTAATATTTCTGTTGTTTAACCGATAATATAATCATAATCTAAAGATCTTATGATGGATTTATTTTGTAAAAGTACAGGTGCATTGAAATATTGCTATTTTTGATTAGTATTTTTATTATATTGCAGCTTTTAGATATTCTGTGCGTGAAATTTATCTATAAAGAAAGTCAAAGTAAATATATAATAATAAGTTATATTTTTTAGTATTGTTTGTAAAATCAATATCAATTTGAACATTAAATTAAAATGAAATTTATATAAATGTATTGATTTTAATACGTATAAATATTTAAGAAATGTATTTAATTAGAAAATAAAACGTAAAATATGTGCAATTTTAAGAATATTTAAATATTATTCATAAATTAGTATTAAATTTACGAATATATTTTCATTTTATTTATTTAATATTTATATATAGATTTGTAATAAATATCACATGATAAACATTAATTTATTATTCATTCATTTTATACAATTTATAAATATATTATTAATGATTATAATTACCATTTTTTTATTCATTTTTTTACTTATTTATATAATAAGTTATTATTTATTTAAATTAATGTAAATTGATTACTAGATTGATTGACTTTAAATGAAATTAATATTTAAACAAACATAATCATACAAGTTAATCCATAATGTGGTTCACTTTCTTTTCCTTGTTTAAAGGTGTGTCCCATTTCCTTGAACCAAATATATCTTACTGGGTTCTGGCTTTTAATGTAATATTAATTGTGGTGCAATACTTACAAACAGTATCCTTGCTGAGAGTGATTATTATTTAACTAATAAGATAGTTGTATCCTATGCAGATGTATCAGGCTTGGTCATCTTGGATCGAATAATCATGATCCCTAAAGCCACACTCTATTCCCGTTAATATTTTAAAAATATAATTTAAATGTAAATTATAAATAGGTTGTAATTAATTATTCTTATAATAGACATAAAAATGATATATTTTATCAATTTTTATACTATAAATTTCAAAATTTATAGATTATTTTAATTTTCCATATTTAAATGCATTTTATACTCTTATTCATATTAAGAATATTAATATTTGTAAATTGAATTTTTTTCATCTACTTTATTAGTATCCTTAATAAATGCTTATTTGCTATTATAA;start=289641;subtype=OVERLAPPING;support_ref=55;support_variant=1;type=ALTERNATIVE;
scaffold51_116_with_IES	MILORD	internal_eliminated_sequence	289674	290210	.	.	.	ID=MILORD.116.289674.290210;Name=MILORD.116.289674.290210;bounded_by_ta=TRUE;common_boundary=None;end=290210;ies_id=IESPGM.PTET51.1.116.275514;ies_left_dist=69;ies_min_dist=69;ies_right_dist=656;junction_seq=ataaatttattttaaTAtaataagttattatt;read_names=J00121:27:H3GGKBBXX:5:2220:14113:28622;sequence=TATTTCTGTTGTTTAACCGATAATATAATCATAATCTAAAGATCTTATGATGGATTTATTTTGTAAAAGTACAGGTGCATTGAAATATTGCTATTTTTGATTAGTATTTTTATTATATTGCAGCTTTTAGATATTCTGTGCGTGAAATTTATCTATAAAGAAAGTCAAAGTAAATATATAATAATAAGTTATATTTTTTAGTATTGTTTGTAAAATCAATATCAATTTGAACATTAAATTAAAATGAAATTTATATAAATGTATTGATTTTAATACGTATAAATATTTAAGAAATGTATTTAATTAGAAAATAAAACGTAAAATATGTGCAATTTTAAGAATATTTAAATATTATTCATAAATTAGTATTAAATTTACGAATATATTTTCATTTTATTTATTTAATATTTATATATAGATTTGTAATAAATATCACATGATAAACATTAATTTATTATTCATTCATTTTATACAATTTATAAATATATTATTAATGATTATAATTACCATTTTTTTATTCATTTTTTTACTTATTTA;start=289674;subtype=OVERLAPPING;support_ref=45;support_variant=1;type=ALTERNATIVE;
scaffold51_116_with_IES	MILORD	internal_eliminated_sequence	289730	290204	.	.	.	ID=MILORD.116.289730.290204;Name=MILORD.116.289730.290204;bounded_by_ta=TRUE;common_boundary=None;end=290204;ies_id=IESPGM.PTET51.1.116.275514;ies_left_dist=13;ies_min_dist=13;ies_right_dist=662;junction_seq=atcttatgatggattTAtttatataataagtt;read_names=J00121:27:H3GGKBBXX:5:2122:24028:16190;sequence=TATTTTGTAAAAGTACAGGTGCATTGAAATATTGCTATTTTTGATTAGTATTTTTATTATATTGCAGCTTTTAGATATTCTGTGCGTGAAATTTATCTATAAAGAAAGTCAAAGTAAATATATAATAATAAGTTATATTTTTTAGTATTGTTTGTAAAATCAATATCAATTTGAACATTAAATTAAAATGAAATTTATATAAATGTATTGATTTTAATACGTATAAATATTTAAGAAATGTATTTAATTAGAAAATAAAACGTAAAATATGTGCAATTTTAAGAATATTTAAATATTATTCATAAATTAGTATTAAATTTACGAATATATTTTCATTTTATTTATTTAATATTTATATATAGATTTGTAATAAATATCACATGATAAACATTAATTTATTATTCATTCATTTTATACAATTTATAAATATATTATTAATGATTATAATTACCATTTTTTTATTCATTTTTTTACT;start=289730;subtype=OVERLAPPING;support_ref=24;support_variant=1;type=ALTERNATIVE;
scaffold51_116_with_IES	MILORD	internal_eliminated_sequence	289743	290808	.	.	.	ID=MILORD.116.289743.290808;Name=MILORD.116.289743.290808;bounded_by_ta=TRUE;common_boundary=LEFT;end=290808;ies_id=IESPGM.PTET51.1.116.275514;ies_left_dist=0;ies_min_dist=0;ies_right_dist=58;junction_seq=tttattttgtaaaagTAttacgttgtttattt;read_names=J00121:27:H3GGKBBXX:5:2207:9628:19056;sequence=TACAGGTGCATTGAAATATTGCTATTTTTGATTAGTATTTTTATTATATTGCAGCTTTTAGATATTCTGTGCGTGAAATTTATCTATAAAGAAAGTCAAAGTAAATATATAATAATAAGTTATATTTTTTAGTATTGTTTGTAAAATCAATATCAATTTGAACATTAAATTAAAATGAAATTTATATAAATGTATTGATTTTAATACGTATAAATATTTAAGAAATGTATTTAATTAGAAAATAAAACGTAAAATATGTGCAATTTTAAGAATATTTAAATATTATTCATAAATTAGTATTAAATTTACGAATATATTTTCATTTTATTTATTTAATATTTATATATAGATTTGTAATAAATATCACATGATAAACATTAATTTATTATTCATTCATTTTATACAATTTATAAATATATTATTAATGATTATAATTACCATTTTTTTATTCATTTTTTTACTTATTTATATAATAAGTTATTATTTATTTAAATTAATGTAAATTGATTACTAGATTGATTGACTTTAAATGAAATTAATATTTAAACAAACATAATCATACAAGTTAATCCATAATGTGGTTCACTTTCTTTTCCTTGTTTAAAGGTGTGTCCCATTTCCTTGAACCAAATATATCTTACTGGGTTCTGGCTTTTAATGTAATATTAATTGTGGTGCAATACTTACAAACAGTATCCTTGCTGAGAGTGATTATTATTTAACTAATAAGATAGTTGTATCCTATGCAGATGTATCAGGCTTGGTCATCTTGGATCGAATAATCATGATCCCTAAAGCCACACTCTATTCCCGTTAATATTTTAAAAATATAATTTAAATGTAAATTATAAATAGGTTGTAATTAATTATTCTTATAATAGACATAAAAATGATATATTTTATCAATTTTTATACTATAAATTTCAAAATTTATAGATTATTTTAATTTTCCATATTTAAATGCATTTTATACTCTTATTCATATTAAGAATATTAATATTTGTAAATTGAATTTTTTTCATCTACTTTATTAGTATCCTTAATAAATGCTTATTTGCTATTATAA;start=289743;subtype=PARTIAL_INTERNAL;support_ref=21;support_variant=1;type=ALTERNATIVE;
scaffold51_116_with_IES	MILORD	internal_eliminated_sequence	289743	290866	.	.	.	ID=MILORD.116.289743.290866;Name=MILORD.116.289743.290866;bounded_by_ta=TRUE;common_boundary=Both;end=290866;ies_id=IESPGM.PTET51.1.116.275514;ies_left_dist=0;ies_min_dist=0;ies_right_dist=0;junction_seq=tttattttgtaaaagTAtatattatccatata;read_names=J00121:27:H3GGKBBXX:5:1115:15280:40948,J00121:27:H3GGKBBXX:5:1216:11606:28885,J00121:27:H3GGKBBXX:5:2226:6766:40754,J00121:27:H3GGKBBXX:5:1116:12175:47383,J00121:27:H3GGKBBXX:5:1127:22759:16313,J00121:27:H3GGKBBXX:5:1204:25591:16542,J00121:27:H3GGKBBXX:5:2108:19664:8348;sequence=TACAGGTGCATTGAAATATTGCTATTTTTGATTAGTATTTTTATTATATTGCAGCTTTTAGATATTCTGTGCGTGAAATTTATCTATAAAGAAAGTCAAAGTAAATATATAATAATAAGTTATATTTTTTAGTATTGTTTGTAAAATCAATATCAATTTGAACATTAAATTAAAATGAAATTTATATAAATGTATTGATTTTAATACGTATAAATATTTAAGAAATGTATTTAATTAGAAAATAAAACGTAAAATATGTGCAATTTTAAGAATATTTAAATATTATTCATAAATTAGTATTAAATTTACGAATATATTTTCATTTTATTTATTTAATATTTATATATAGATTTGTAATAAATATCACATGATAAACATTAATTTATTATTCATTCATTTTATACAATTTATAAATATATTATTAATGATTATAATTACCATTTTTTTATTCATTTTTTTACTTATTTATATAATAAGTTATTATTTATTTAAATTAATGTAAATTGATTACTAGATTGATTGACTTTAAATGAAATTAATATTTAAACAAACATAATCATACAAGTTAATCCATAATGTGGTTCACTTTCTTTTCCTTGTTTAAAGGTGTGTCCCATTTCCTTGAACCAAATATATCTTACTGGGTTCTGGCTTTTAATGTAATATTAATTGTGGTGCAATACTTACAAACAGTATCCTTGCTGAGAGTGATTATTATTTAACTAATAAGATAGTTGTATCCTATGCAGATGTATCAGGCTTGGTCATCTTGGATCGAATAATCATGATCCCTAAAGCCACACTCTATTCCCGTTAATATTTTAAAAATATAATTTAAATGTAAATTATAAATAGGTTGTAATTAATTATTCTTATAATAGACATAAAAATGATATATTTTATCAATTTTTATACTATAAATTTCAAAATTTATAGATTATTTTAATTTTCCATATTTAAATGCATTTTATACTCTTATTCATATTAAGAATATTAATATTTGTAAATTGAATTTTTTTCATCTACTTTATTAGTATCCTTAATAAATGCTTATTTGCTATTATAATATTACGTTGTTTATTTTCAAGAAACAACTTAAATATCAGTTTACTCTAATTTAATTG;start=289743;subtype=IES;support_ref=42;support_variant=7;type=IES;
scaffold51_116_with_IES	MILORD	internal_eliminated_sequence	289743	290770	.	.	.	ID=MILORD.116.289743.290770;Name=MILORD.116.289743.290770;bounded_by_ta=TRUE;common_boundary=LEFT;end=290770;ies_id=IESPGM.PTET51.1.116.275514;ies_left_dist=0;ies_min_dist=0;ies_right_dist=96;junction_seq=tttattttgtaaaagTAttagtatccttaata;read_names=J00121:27:H3GGKBBXX:5:1101:6116:33123;sequence=TACAGGTGCATTGAAATATTGCTATTTTTGATTAGTATTTTTATTATATTGCAGCTTTTAGATATTCTGTGCGTGAAATTTATCTATAAAGAAAGTCAAAGTAAATATATAATAATAAGTTATATTTTTTAGTATTGTTTGTAAAATCAATATCAATTTGAACATTAAATTAAAATGAAATTTATATAAATGTATTGATTTTAATACGTATAAATATTTAAGAAATGTATTTAATTAGAAAATAAAACGTAAAATATGTGCAATTTTAAGAATATTTAAATATTATTCATAAATTAGTATTAAATTTACGAATATATTTTCATTTTATTTATTTAATATTTATATATAGATTTGTAATAAATATCACATGATAAACATTAATTTATTATTCATTCATTTTATACAATTTATAAATATATTATTAATGATTATAATTACCATTTTTTTATTCATTTTTTTACTTATTTATATAATAAGTTATTATTTATTTAAATTAATGTAAATTGATTACTAGATTGATTGACTTTAAATGAAATTAATATTTAAACAAACATAATCATACAAGTTAATCCATAATGTGGTTCACTTTCTTTTCCTTGTTTAAAGGTGTGTCCCATTTCCTTGAACCAAATATATCTTACTGGGTTCTGGCTTTTAATGTAATATTAATTGTGGTGCAATACTTACAAACAGTATCCTTGCTGAGAGTGATTATTATTTAACTAATAAGATAGTTGTATCCTATGCAGATGTATCAGGCTTGGTCATCTTGGATCGAATAATCATGATCCCTAAAGCCACACTCTATTCCCGTTAATATTTTAAAAATATAATTTAAATGTAAATTATAAATAGGTTGTAATTAATTATTCTTATAATAGACATAAAAATGATATATTTTATCAATTTTTATACTATAAATTTCAAAATTTATAGATTATTTTAATTTTCCATATTTAAATGCATTTTATACTCTTATTCATATTAAGAATATTAATATTTGTAAATTGAATTTTTTTCATCTACTT;start=289743;subtype=PARTIAL_INTERNAL;support_ref=21;support_variant=1;type=ALTERNATIVE;
scaffold51_116_with_IES	MILORD	internal_eliminated_sequence	289784	290601	.	.	.	ID=MILORD.116.289784.290601;Name=MILORD.116.289784.290601;bounded_by_ta=TRUE;common_boundary=None;end=290601;ies_id=IESPGM.PTET51.1.116.275514;ies_left_dist=-41;ies_min_dist=41;ies_right_dist=265;junction_seq=tttgattagtattttTAattaattattcttat;read_names=J00121:27:H3GGKBBXX:5:1120:5254:23610;sequence=TATTATATTGCAGCTTTTAGATATTCTGTGCGTGAAATTTATCTATAAAGAAAGTCAAAGTAAATATATAATAATAAGTTATATTTTTTAGTATTGTTTGTAAAATCAATATCAATTTGAACATTAAATTAAAATGAAATTTATATAAATGTATTGATTTTAATACGTATAAATATTTAAGAAATGTATTTAATTAGAAAATAAAACGTAAAATATGTGCAATTTTAAGAATATTTAAATATTATTCATAAATTAGTATTAAATTTACGAATATATTTTCATTTTATTTATTTAATATTTATATATAGATTTGTAATAAATATCACATGATAAACATTAATTTATTATTCATTCATTTTATACAATTTATAAATATATTATTAATGATTATAATTACCATTTTTTTATTCATTTTTTTACTTATTTATATAATAAGTTATTATTTATTTAAATTAATGTAAATTGATTACTAGATTGATTGACTTTAAATGAAATTAATATTTAAACAAACATAATCATACAAGTTAATCCATAATGTGGTTCACTTTCTTTTCCTTGTTTAAAGGTGTGTCCCATTTCCTTGAACCAAATATATCTTACTGGGTTCTGGCTTTTAATGTAATATTAATTGTGGTGCAATACTTACAAACAGTATCCTTGCTGAGAGTGATTATTATTTAACTAATAAGATAGTTGTATCCTATGCAGATGTATCAGGCTTGGTCATCTTGGATCGAATAATCATGATCCCTAAAGCCACACTCTATTCCCGTTAATATTTTAAAAATATAATTTAAATGTAAATTATAAATAGGTTG;start=289784;subtype=INTERNAL;support_ref=12;support_variant=1;type=ALTERNATIVE;
scaffold51_116_with_IES	MILORD	internal_eliminated_sequence	289805	290808	.	.	.	ID=MILORD.116.289805.290808;Name=MILORD.116.289805.290808;bounded_by_ta=TRUE;common_boundary=None;end=290808;ies_id=IESPGM.PTET51.1.116.275514;ies_left_dist=-62;ies_min_dist=58;ies_right_dist=58;junction_seq=attgcagcttttagaTAttacgttgtttattt;read_names=J00121:27:H3GGKBBXX:5:1222:27986:13552,J00121:27:H3GGKBBXX:5:2217:5315:40315,J00121:27:H3GGKBBXX:5:1224:7121:44535,J00121:27:H3GGKBBXX:5:2107:31456:2791,J00121:27:H3GGKBBXX:5:2225:5558:26283,J00121:27:H3GGKBBXX:5:1203:23957:11425,J00121:27:H3GGKBBXX:5:2219:25550:38099,J00121:27:H3GGKBBXX:5:2218:30979:2598,J00121:27:H3GGKBBXX:5:1226:17553:14643,J00121:27:H3GGKBBXX:5:1125:30289:14449,J00121:27:H3GGKBBXX:5:1104:8044:30063,J00121:27:H3GGKBBXX:5:2228:15311:46451,J00121:27:H3GGKBBXX:5:1123:24342:41000,J00121:27:H3GGKBBXX:5:1219:18609:22415,J00121:27:H3GGKBBXX:5:2210:10663:39770,J00121:27:H3GGKBBXX:5:1121:18375:45748,J00121:27:H3GGKBBXX:5:2212:18172:36499,J00121:27:H3GGKBBXX:5:2106:11201:25791,J00121:27:H3GGKBBXX:5:2217:11109:20146,J00121:27:H3GGKBBXX:5:2221:27103:34389,J00121:27:H3GGKBBXX:5:2216:6086:40737,J00121:27:H3GGKBBXX:5:2216:24576:47735,J00121:27:H3GGKBBXX:5:2210:14560:24894,J00121:27:H3GGKBBXX:5:1121:18883:16278,J00121:27:H3GGKBBXX:5:1210:6086:16155,J00121:27:H3GGKBBXX:5:1115:5020:3266,J00121:27:H3GGKBBXX:5:2103:13798:27901,J00121:27:H3GGKBBXX:5:1125:9090:32719,J00121:27:H3GGKBBXX:5:2110:10307:10950,J00121:27:H3GGKBBXX:5:2225:31294:2897,J00121:27:H3GGKBBXX:5:2214:19147:28622,J00121:27:H3GGKBBXX:5:2219:12946:15979;sequence=TATTCTGTGCGTGAAATTTATCTATAAAGAAAGTCAAAGTAAATATATAATAATAAGTTATATTTTTTAGTATTGTTTGTAAAATCAATATCAATTTGAACATTAAATTAAAATGAAATTTATATAAATGTATTGATTTTAATACGTATAAATATTTAAGAAATGTATTTAATTAGAAAATAAAACGTAAAATATGTGCAATTTTAAGAATATTTAAATATTATTCATAAATTAGTATTAAATTTACGAATATATTTTCATTTTATTTATTTAATATTTATATATAGATTTGTAATAAATATCACATGATAAACATTAATTTATTATTCATTCATTTTATACAATTTATAAATATATTATTAATGATTATAATTACCATTTTTTTATTCATTTTTTTACTTATTTATATAATAAGTTATTATTTATTTAAATTAATGTAAATTGATTACTAGATTGATTGACTTTAAATGAAATTAATATTTAAACAAACATAATCATACAAGTTAATCCATAATGTGGTTCACTTTCTTTTCCTTGTTTAAAGGTGTGTCCCATTTCCTTGAACCAAATATATCTTACTGGGTTCTGGCTTTTAATGTAATATTAATTGTGGTGCAATACTTACAAACAGTATCCTTGCTGAGAGTGATTATTATTTAACTAATAAGATAGTTGTATCCTATGCAGATGTATCAGGCTTGGTCATCTTGGATCGAATAATCATGATCCCTAAAGCCACACTCTATTCCCGTTAATATTTTAAAAATATAATTTAAATGTAAATTATAAATAGGTTGTAATTAATTATTCTTATAATAGACATAAAAATGATATATTTTATCAATTTTTATACTATAAATTTCAAAATTTATAGATTATTTTAATTTTCCATATTTAAATGCATTTTATACTCTTATTCATATTAAGAATATTAATATTTGTAAATTGAATTTTTTTCATCTACTTTATTAGTATCCTTAATAAATGCTTATTTGCTATTATAA;start=289805;subtype=INTERNAL;support_ref=10;support_variant=32;type=ALTERNATIVE;
scaffold51_116_with_IES	MILORD	internal_eliminated_sequence	289805	290776	.	.	.	ID=MILORD.116.289805.290776;Name=MILORD.116.289805.290776;bounded_by_ta=TRUE;common_boundary=None;end=290776;ies_id=IESPGM.PTET51.1.116.275514;ies_left_dist=-62;ies_min_dist=62;ies_right_dist=90;junction_seq=attgcagcttttagaTAtccttaataaatgct;read_names=J00121:27:H3GGKBBXX:5:2209:12631:33651;sequence=TATTCTGTGCGTGAAATTTATCTATAAAGAAAGTCAAAGTAAATATATAATAATAAGTTATATTTTTTAGTATTGTTTGTAAAATCAATATCAATTTGAACATTAAATTAAAATGAAATTTATATAAATGTATTGATTTTAATACGTATAAATATTTAAGAAATGTATTTAATTAGAAAATAAAACGTAAAATATGTGCAATTTTAAGAATATTTAAATATTATTCATAAATTAGTATTAAATTTACGAATATATTTTCATTTTATTTATTTAATATTTATATATAGATTTGTAATAAATATCACATGATAAACATTAATTTATTATTCATTCATTTTATACAATTTATAAATATATTATTAATGATTATAATTACCATTTTTTTATTCATTTTTTTACTTATTTATATAATAAGTTATTATTTATTTAAATTAATGTAAATTGATTACTAGATTGATTGACTTTAAATGAAATTAATATTTAAACAAACATAATCATACAAGTTAATCCATAATGTGGTTCACTTTCTTTTCCTTGTTTAAAGGTGTGTCCCATTTCCTTGAACCAAATATATCTTACTGGGTTCTGGCTTTTAATGTAATATTAATTGTGGTGCAATACTTACAAACAGTATCCTTGCTGAGAGTGATTATTATTTAACTAATAAGATAGTTGTATCCTATGCAGATGTATCAGGCTTGGTCATCTTGGATCGAATAATCATGATCCCTAAAGCCACACTCTATTCCCGTTAATATTTTAAAAATATAATTTAAATGTAAATTATAAATAGGTTGTAATTAATTATTCTTATAATAGACATAAAAATGATATATTTTATCAATTTTTATACTATAAATTTCAAAATTTATAGATTATTTTAATTTTCCATATTTAAATGCATTTTATACTCTTATTCATATTAAGAATATTAATATTTGTAAATTGAATTTTTTTCATCTACTTTATTAG;start=289805;subtype=INTERNAL;support_ref=5;support_variant=1;type=ALTERNATIVE;
scaffold51_116_with_IES	MILORD	internal_eliminated_sequence	289805	290805	.	.	.	ID=MILORD.116.289805.290805;Name=MILORD.116.289805.290805;bounded_by_ta=TRUE;common_boundary=None;end=290805;ies_id=IESPGM.PTET51.1.116.275514;ies_left_dist=-62;ies_min_dist=61;ies_right_dist=61;junction_seq=attgcagcttttagaTAatattacgttgttta;read_names=J00121:27:H3GGKBBXX:5:1204:5477:44183;sequence=TATTCTGTGCGTGAAATTTATCTATAAAGAAAGTCAAAGTAAATATATAATAATAAGTTATATTTTTTAGTATTGTTTGTAAAATCAATATCAATTTGAACATTAAATTAAAATGAAATTTATATAAATGTATTGATTTTAATACGTATAAATATTTAAGAAATGTATTTAATTAGAAAATAAAACGTAAAATATGTGCAATTTTAAGAATATTTAAATATTATTCATAAATTAGTATTAAATTTACGAATATATTTTCATTTTATTTATTTAATATTTATATATAGATTTGTAATAAATATCACATGATAAACATTAATTTATTATTCATTCATTTTATACAATTTATAAATATATTATTAATGATTATAATTACCATTTTTTTATTCATTTTTTTACTTATTTATATAATAAGTTATTATTTATTTAAATTAATGTAAATTGATTACTAGATTGATTGACTTTAAATGAAATTAATATTTAAACAAACATAATCATACAAGTTAATCCATAATGTGGTTCACTTTCTTTTCCTTGTTTAAAGGTGTGTCCCATTTCCTTGAACCAAATATATCTTACTGGGTTCTGGCTTTTAATGTAATATTAATTGTGGTGCAATACTTACAAACAGTATCCTTGCTGAGAGTGATTATTATTTAACTAATAAGATAGTTGTATCCTATGCAGATGTATCAGGCTTGGTCATCTTGGATCGAATAATCATGATCCCTAAAGCCACACTCTATTCCCGTTAATATTTTAAAAATATAATTTAAATGTAAATTATAAATAGGTTGTAATTAATTATTCTTATAATAGACATAAAAATGATATATTTTATCAATTTTTATACTATAAATTTCAAAATTTATAGATTATTTTAATTTTCCATATTTAAATGCATTTTATACTCTTATTCATATTAAGAATATTAATATTTGTAAATTGAATTTTTTTCATCTACTTTATTAGTATCCTTAATAAATGCTTATTTGCTATTA;start=289805;subtype=INTERNAL;support_ref=5;support_variant=1;type=ALTERNATIVE;
scaffold51_116_with_IES	MILORD	internal_eliminated_sequence	289850	290710	.	.	.	ID=MILORD.116.289850.290710;Name=MILORD.116.289850.290710;bounded_by_ta=TRUE;common_boundary=None;end=290710;ies_id=IESPGM.PTET51.1.116.275514;ies_left_dist=-107;ies_min_dist=107;ies_right_dist=156;junction_seq=aagtcaaagtaaataTAtactcttattcatat;read_names=J00121:27:H3GGKBBXX:5:1210:14489:34336;sequence=TATAATAATAAGTTATATTTTTTAGTATTGTTTGTAAAATCAATATCAATTTGAACATTAAATTAAAATGAAATTTATATAAATGTATTGATTTTAATACGTATAAATATTTAAGAAATGTATTTAATTAGAAAATAAAACGTAAAATATGTGCAATTTTAAGAATATTTAAATATTATTCATAAATTAGTATTAAATTTACGAATATATTTTCATTTTATTTATTTAATATTTATATATAGATTTGTAATAAATATCACATGATAAACATTAATTTATTATTCATTCATTTTATACAATTTATAAATATATTATTAATGATTATAATTACCATTTTTTTATTCATTTTTTTACTTATTTATATAATAAGTTATTATTTATTTAAATTAATGTAAATTGATTACTAGATTGATTGACTTTAAATGAAATTAATATTTAAACAAACATAATCATACAAGTTAATCCATAATGTGGTTCACTTTCTTTTCCTTGTTTAAAGGTGTGTCCCATTTCCTTGAACCAAATATATCTTACTGGGTTCTGGCTTTTAATGTAATATTAATTGTGGTGCAATACTTACAAACAGTATCCTTGCTGAGAGTGATTATTATTTAACTAATAAGATAGTTGTATCCTATGCAGATGTATCAGGCTTGGTCATCTTGGATCGAATAATCATGATCCCTAAAGCCACACTCTATTCCCGTTAATATTTTAAAAATATAATTTAAATGTAAATTATAAATAGGTTGTAATTAATTATTCTTATAATAGACATAAAAATGATATATTTTATCAATTTTTATACTATAAATTTCAAAATTTATAGATTATTTTAATTTTCCATATTTAAATGCATTT;start=289850;subtype=INTERNAL;support_ref=7;support_variant=1;type=ALTERNATIVE;
scaffold51_116_with_IES	MILORD	internal_eliminated_sequence	289865	295220	.	.	.	ID=MILORD.116.289865.295220;Name=MILORD.116.289865.295220;bounded_by_ta=TRUE;common_boundary=None;end=295220;ies_id=IESPGM.PTET51.1.116.275514;ies_left_dist=-122;ies_min_dist=122;ies_right_dist=-4354;junction_seq=tataataataagttaTAataataaggaaaatt;read_names=J00121:27:H3GGKBBXX:5:1216:29620:23346;sequence=TATTTTTTAGTATTGTTTGTAAAATCAATATCAATTTGAACATTAAATTAAAATGAAATTTATATAAATGTATTGATTTTAATACGTATAAATATTTAAGAAATGTATTTAATTAGAAAATAAAACGTAAAATATGTGCAATTTTAAGAATATTTAAATATTATTCATAAATTAGTATTAAATTTACGAATATATTTTCATTTTATTTATTTAATATTTATATATAGATTTGTAATAAATATCACATGATAAACATTAATTTATTATTCATTCATTTTATACAATTTATAAATATATTATTAATGATTATAATTACCATTTTTTTATTCATTTTTTTACTTATTTATATAATAAGTTATTATTTATTTAAATTAATGTAAATTGATTACTAGATTGATTGACTTTAAATGAAATTAATATTTAAACAAACATAATCATACAAGTTAATCCATAATGTGGTTCACTTTCTTTTCCTTGTTTAAAGGTGTGTCCCATTTCCTTGAACCAAATATATCTTACTGGGTTCTGGCTTTTAATGTAATATTAATTGTGGTGCAATACTTACAAACAGTATCCTTGCTGAGAGTGATTATTATTTAACTAATAAGATAGTTGTATCCTATGCAGATGTATCAGGCTTGGTCATCTTGGATCGAATAATCATGATCCCTAAAGCCACACTCTATTCCCGTTAATATTTTAAAAATATAATTTAAATGTAAATTATAAATAGGTTGTAATTAATTATTCTTATAATAGACATAAAAATGATATATTTTATCAATTTTTATACTATAAATTTCAAAATTTATAGATTATTTTAATTTTCCATATTTAAATGCATTTTATACTCTTATTCATATTAAGAATATTAATATTTGTAAATTGAATTTTTTTCATCTACTTTATTAGTATCCTTAATAAATGCTTATTTGCTATTATAATATTACGTTGTTTATTTTCAAGAAACAACTTAAATATCAGTTTACTCTAATTTAATTGTATATATTATCCATATAATTGCAATTTTGAAATATTCTCATAGAATTCTTTTTTGGCTTATTCAAAATTATACTTCATTCTCAAATGTCAGGACACATATAGCACAAAAACAATAAAGAATGTCAACTTTACATGAAATGATATTGTTAGAATTACCTAAAGAAAATATACATATAAGAAATTAAAGCTTTGTATCTAGAGAGAAAGCTTATAGTTGACTAAATTACAATATTAAATAACTAACAGGAATTATAAAGAAAATAATTATGATCTTCAAATTTCTTAGTATTCAAAATATAGAGTAATACAACAAAGTAATGATTTGAAAAGATACATCCTTTTTAACATTAATTCATACCATTTTCTTTCACAGACTAAACTTAGAATTATAAATTTAATATAATAGTTTCTTAAATAATTGATTTACTTAAGGATGAAATCCTTCACTGGTTAAAGCATTTTTATTTGATTATCAAATTAATTCAATATTTACCAAATAGAAGCAACTAAAATAATTGTTAATTTAGTTATCAATATGATATTGATTCTATAGAATCATTTTTTGAATTCTTTATATCCAACATAGCAACCGCCTACTAATGCGCCGACTCCAATTGCTGGTAATGCAATGGATCCGATTCCTGACATTGCTAATCCTTAAGCTATAGAAAAGGCACTTCCTGATGCAACACTTCCAATGCCGGCTTAAGCAGCTGCAGCAAAGCTTCCTGCAACTGGTCCTATGGAAGAGAATCCATAAAGTGCCAATCCAGCCTTAGTTAAAGCAGTGCTTGTTCCTGCAACAATAACTGTTATTAAGCTTCCGTTCTTGATATTATCTAATAATCCAGGCTTTTTAGGTTTGTCAAATGATTATGAATTCATAATAGAAATGATGTTTTTATAAACAAAAGAATTTTAAACTCCATGATATAAAATTTCCAGATTCTAGAATTAAATAGAAAGTGAATTATTTTAATAAATATTAATAATAATTATAAAAATAAATGTAATTCAATAACACTTGTCAATATCTTATTTTAAGTGGGAGCATTCTAGGTATTTAATTCAAGAATCTCAAAACAAAGAAATCAATTTGGATCAAGATTCAAAAATTACTTGGGTTTTATAATACCAAGATATTAGAACAAAGCGATGTTCTTTTTTAAAATAATCAGTAAATTAATAATAACTGTAAAAAAAGTATTTTCCTTTTCAATTATTATGTTAGAATTGTAAAAATTACAATTCATTCTTCCTCTAACATCTAGAGTTCATATAGTGTTCTACTATAAGAATTGAGAGCATTGAAAAGATATTTTTTCAAAAGGATAAAAATACAACAAAGAGGATATCAATAGGAATTTGATGATATTAATTAAATTCAAACTATAATTTCAAGATAGGATTTATAAAGTCATAATGAATGTAAAACAAACAAAGATGTAGTTGTGGATTTCTTAAAATTTTTGTTTTTTTATTCAACAAAAAGCATTTACTTTGAAAAATAATGTTGATTTTCCAAAAAAATAATGAAAAATTTATCTATAAAATTAGAATGATAATATATCTATTGTAATAAAAGGATTTCTACTTGTCTTTCTTTATGAAAAGTTTTAATGAAGTATTACCTTTTTTGTAAAGGTTTGCTTAAATATTTGATACAATTTGTAAATGCTTAACATTAGTTTCCAAAAAAAGTGATAAATTTCGTTTTTCATAACTTATAGTTGCTTAGAAGAGATATATTTCTAAGCCAAAAATTATGTATTAAATATTAAAATAAAACAATGAATCAAAAATTAATTTGCCCTTCACATCACAATTTAATTCAAATAGTTTGTTTGAATGAAAAATGCTAATCATTTCGATTTAGTTGTTATGAATGTTTAAACAAGGAGCATCATCTTAGCCATATTAGAGATGTAAAAACAATATAGGATTTTCTAGAATATAAATTACAAAGACAAAAAGAAGATTAAGATTTTGCTAGTTAATTTTAACATTATCTTGAATAGATAATCAATGTTTTCAATTAAATAAGAAGCAAATTACTATTTTTATAATCGAATAAAATGGATAATTTGGACTAAATGAATGAACTTTTGAACTTGTTTTTATAACAAAATTAGGATAAATTTGTCTCAATCATATTGAAAGTTTAATAAGAGTTGTTATCTGTATTAAAGAACTACAGCGACAATCTTAATGAGATATAAATTAATTCATTCTAATCAAATCTAGGGAAATAGGATGTCAAATACTAATTAATTTAAAATATAAAAGAAAGTCCTATTTACTCTTTTTCATTTAATTGCACTTCCTCAATGCTTGCTGCAGGTTATTCAACAGGTTAGATTGCTATATTTGAATTAGGAACAGAATAAATTAGAAAATAGTAAATATTAAAAGAGCATAAAGGATCTGTTTATTCAATTGAATTTTTTTATCAGAAGGACTGTTTTATTTCTGGAGGTCAAGATAGGATGATTTTAATATGGTCTTTTGAAAACAAACTCTGGATTTGTTAGTAAAGAATAGATGCTCATTCAGATTGGGTGAGCCATCTTATTATTAATAAGAATAATACTCTCATTATCTCTAGTAGTGGAGATAAGACTATCTAGTTTTGGAATAAAGATGAATTATGGAAACGTTGCTAAACTATAAATGCTCATTTAAATACAGTTAATAGTTTAAGTTTAAATGATTCTGAAGATCAATTGATCTCATGCTCATGTGATCATACAATAAAAATATTTGAATTCAATAATTCAAATTGGATAATACTTTAAACAATCAAATTAGATAAATTAGGGTTTAGATTATGTTTTATTAATAATTTTACATTTGTTTTCCATTCTGAAAATTCAATAAATTTAAGTGTCTATAAACTCAGTTAATCAGATGGTTAATATCATCATATAAAAAATGTTTTGATCGAAAATGGGGATCATTGTGGCAATTTATTCCCTTCTAAATACATAGGATCTAAAAATATTATATTAACTAAAAATGGATCTAAAGTAAATTTGATTAAAATATCTTCTGATGGAGAATTTTTATTAGAAGAAGTTATTGATTTTGGTACTAGAAATTTATTTGGAAATATATCATATGATGGTGAATATATAGCCACATGGGATAAGATTACAAAATAGGTACAAATTAGAAAATTTGTTCAATGATTTTTATTACCCAACAGTATTATCAATTGGAAGATTCTTTTTAAATTTTCGCAATAATTTTCTTGTAAATTAATACTAATCTTCCAGTTAATCTTAAATATGGTATTGAAAAGTCTTTGATTCAATTTAGAATCTTTTCTTAATAAAATTGCATCTTTTATTAATCAATAATTTGAAGTTACTTTGCTAGAAAATGCTTAAAAAATGATCATTCAAGTACATTCATCCTTTACCTCCAAAAATCCAATTTTAACCATATCAACTAACCCTTCTATGAAAAACATTTTAACCACCATTCAAACAACCCAAAAATGATCTTTGTCAAATTTTATTCTTCACAATCTGCCAACATTTTACAATTAAAAAATCTTGTTATAATTCTAAAGATCATTTCCATCAACATAGATAAATTACATTTTCGGCCACAAAAACTCTCCCCAATTCTAATATACTCTTCAATTAATGAACTCTCCGTATAATTTGTTCAAATTCAATAAAACTTCTAATAACTTTTACTTAATTCTATTCATTTACAGTCGAATACAGATTCAACTCTCCTTTTAAACTGTCGATACAAAAGTTCCCTATCTTTAAATATATAAATCACAAAATGCCCAATCCCTATTAGGTGTTACTATGTAAGAAAAGCTAATTCAGTATTTATAAAATAAATGGTAATGAGTTTTGATTAAATTTATTAAATTTATCAAGCTTCCAGAAAAAATAATAAGTCAGACAATTATCTAAGCAAATAGAATATTAATTATGTTTTAATCCTTTAGAAAATGATATTTTAATTAAAACATATAATTATTTCTTATAATATTAATAGAAAGAGCTAAATATCATATAAATTATGTAAAATATTTTATTCTCAAATAATTTATCAAAAGTATTAAATGATCCAGAATATAGGCTTACAGGATTTCGAAATCTGTTAGACACATAGAGAAAAAATAGTTTACATTGATAAAGAATAATCAGACTCAGCAAAAAGGGCCCTATGCTATCAATGTGTTGCTGAATAGGAAAAAAATAGAAATCTAAAAATGATAGATAATATCAAAAGCCAACTATCTAATTTAATGGAGTATTTAATTTAAAACAGAGAATCGCGAACATAATAAAATATTGATTTGTTAAAAGAATTACATAATTTTTTACAA;start=289865;subtype=OVERLAPPING;support_ref=6;support_variant=1;type=ALTERNATIVE;
scaffold51_116_with_IES	MILORD	internal_eliminated_sequence	289927	290785	.	.	.	ID=MILORD.116.289927.290785;Name=MILORD.116.289927.290785;bounded_by_ta=TRUE;common_boundary=None;end=290785;ies_id=IESPGM.PTET51.1.116.275514;ies_left_dist=-184;ies_min_dist=81;ies_right_dist=81;junction_seq=ttaaaatgaaatttaTAaatgcttatttgcta;read_names=J00121:27:H3GGKBBXX:5:1121:19481:43515;sequence=TATAAATGTATTGATTTTAATACGTATAAATATTTAAGAAATGTATTTAATTAGAAAATAAAACGTAAAATATGTGCAATTTTAAGAATATTTAAATATTATTCATAAATTAGTATTAAATTTACGAATATATTTTCATTTTATTTATTTAATATTTATATATAGATTTGTAATAAATATCACATGATAAACATTAATTTATTATTCATTCATTTTATACAATTTATAAATATATTATTAATGATTATAATTACCATTTTTTTATTCATTTTTTTACTTATTTATATAATAAGTTATTATTTATTTAAATTAATGTAAATTGATTACTAGATTGATTGACTTTAAATGAAATTAATATTTAAACAAACATAATCATACAAGTTAATCCATAATGTGGTTCACTTTCTTTTCCTTGTTTAAAGGTGTGTCCCATTTCCTTGAACCAAATATATCTTACTGGGTTCTGGCTTTTAATGTAATATTAATTGTGGTGCAATACTTACAAACAGTATCCTTGCTGAGAGTGATTATTATTTAACTAATAAGATAGTTGTATCCTATGCAGATGTATCAGGCTTGGTCATCTTGGATCGAATAATCATGATCCCTAAAGCCACACTCTATTCCCGTTAATATTTTAAAAATATAATTTAAATGTAAATTATAAATAGGTTGTAATTAATTATTCTTATAATAGACATAAAAATGATATATTTTATCAATTTTTATACTATAAATTTCAAAATTTATAGATTATTTTAATTTTCCATATTTAAATGCATTTTATACTCTTATTCATATTAAGAATATTAATATTTGTAAATTGAATTTTTTTCATCTACTTTATTAGTATCCTTAA;start=289927;subtype=INTERNAL;support_ref=3;support_variant=1;type=ALTERNATIVE;
scaffold51_116_with_IES	MILORD	internal_eliminated_sequence	289953	291821	.	.	.	ID=MILORD.116.289953.291821;Name=MILORD.116.289953.291821;bounded_by_ta=TRUE;common_boundary=None;end=291821;ies_id=IESPGM.PTET51.1.116.275514;ies_left_dist=-210;ies_min_dist=210;ies_right_dist=-955;junction_seq=tgattttaatacgtaTAaatagaaagtgaatt;read_names=J00121:27:H3GGKBBXX:5:1110:27976:30661;sequence=TAAATATTTAAGAAATGTATTTAATTAGAAAATAAAACGTAAAATATGTGCAATTTTAAGAATATTTAAATATTATTCATAAATTAGTATTAAATTTACGAATATATTTTCATTTTATTTATTTAATATTTATATATAGATTTGTAATAAATATCACATGATAAACATTAATTTATTATTCATTCATTTTATACAATTTATAAATATATTATTAATGATTATAATTACCATTTTTTTATTCATTTTTTTACTTATTTATATAATAAGTTATTATTTATTTAAATTAATGTAAATTGATTACTAGATTGATTGACTTTAAATGAAATTAATATTTAAACAAACATAATCATACAAGTTAATCCATAATGTGGTTCACTTTCTTTTCCTTGTTTAAAGGTGTGTCCCATTTCCTTGAACCAAATATATCTTACTGGGTTCTGGCTTTTAATGTAATATTAATTGTGGTGCAATACTTACAAACAGTATCCTTGCTGAGAGTGATTATTATTTAACTAATAAGATAGTTGTATCCTATGCAGATGTATCAGGCTTGGTCATCTTGGATCGAATAATCATGATCCCTAAAGCCACACTCTATTCCCGTTAATATTTTAAAAATATAATTTAAATGTAAATTATAAATAGGTTGTAATTAATTATTCTTATAATAGACATAAAAATGATATATTTTATCAATTTTTATACTATAAATTTCAAAATTTATAGATTATTTTAATTTTCCATATTTAAATGCATTTTATACTCTTATTCATATTAAGAATATTAATATTTGTAAATTGAATTTTTTTCATCTACTTTATTAGTATCCTTAATAAATGCTTATTTGCTATTATAATATTACGTTGTTTATTTTCAAGAAACAACTTAAATATCAGTTTACTCTAATTTAATTGTATATATTATCCATATAATTGCAATTTTGAAATATTCTCATAGAATTCTTTTTTGGCTTATTCAAAATTATACTTCATTCTCAAATGTCAGGACACATATAGCACAAAAACAATAAAGAATGTCAACTTTACATGAAATGATATTGTTAGAATTACCTAAAGAAAATATACATATAAGAAATTAAAGCTTTGTATCTAGAGAGAAAGCTTATAGTTGACTAAATTACAATATTAAATAACTAACAGGAATTATAAAGAAAATAATTATGATCTTCAAATTTCTTAGTATTCAAAATATAGAGTAATACAACAAAGTAATGATTTGAAAAGATACATCCTTTTTAACATTAATTCATACCATTTTCTTTCACAGACTAAACTTAGAATTATAAATTTAATATAATAGTTTCTTAAATAATTGATTTACTTAAGGATGAAATCCTTCACTGGTTAAAGCATTTTTATTTGATTATCAAATTAATTCAATATTTACCAAATAGAAGCAACTAAAATAATTGTTAATTTAGTTATCAATATGATATTGATTCTATAGAATCATTTTTTGAATTCTTTATATCCAACATAGCAACCGCCTACTAATGCGCCGACTCCAATTGCTGGTAATGCAATGGATCCGATTCCTGACATTGCTAATCCTTAAGCTATAGAAAAGGCACTTCCTGATGCAACACTTCCAATGCCGGCTTAAGCAGCTGCAGCAAAGCTTCCTGCAACTGGTCCTATGGAAGAGAATCCATAAAGTGCCAATCCAGCCTTAGTTAAAGCAGTGCTTGTTCCTGCAACAATAACTGTTATTAAGCTTCCGTTCTTGATATTATCTAATAATCCAGGCTTTTTAGGTTTGTCAAATGATTATGAATTCATAATAGAAATGATGTTTTTATAAACAAAAGAATTTTAAACTCCATGATATAAAATTTCCAGATTCTAGAAT;start=289953;subtype=OVERLAPPING;support_ref=2;support_variant=1;type=ALTERNATIVE;
scaffold51_116_with_IES	MILORD	internal_eliminated_sequence	289957	292649	.	.	.	ID=MILORD.116.289957.292649;Name=MILORD.116.289957.292649;bounded_by_ta=TRUE;common_boundary=None;end=292649;ies_id=IESPGM.PTET51.1.116.275514;ies_left_dist=-214;ies_min_dist=214;ies_right_dist=-1783;junction_seq=tttaatacgtataaaTAaaacaatgaatcaaa;read_names=J00121:27:H3GGKBBXX:5:2205:17777:25861;sequence=TATTTAAGAAATGTATTTAATTAGAAAATAAAACGTAAAATATGTGCAATTTTAAGAATATTTAAATATTATTCATAAATTAGTATTAAATTTACGAATATATTTTCATTTTATTTATTTAATATTTATATATAGATTTGTAATAAATATCACATGATAAACATTAATTTATTATTCATTCATTTTATACAATTTATAAATATATTATTAATGATTATAATTACCATTTTTTTATTCATTTTTTTACTTATTTATATAATAAGTTATTATTTATTTAAATTAATGTAAATTGATTACTAGATTGATTGACTTTAAATGAAATTAATATTTAAACAAACATAATCATACAAGTTAATCCATAATGTGGTTCACTTTCTTTTCCTTGTTTAAAGGTGTGTCCCATTTCCTTGAACCAAATATATCTTACTGGGTTCTGGCTTTTAATGTAATATTAATTGTGGTGCAATACTTACAAACAGTATCCTTGCTGAGAGTGATTATTATTTAACTAATAAGATAGTTGTATCCTATGCAGATGTATCAGGCTTGGTCATCTTGGATCGAATAATCATGATCCCTAAAGCCACACTCTATTCCCGTTAATATTTTAAAAATATAATTTAAATGTAAATTATAAATAGGTTGTAATTAATTATTCTTATAATAGACATAAAAATGATATATTTTATCAATTTTTATACTATAAATTTCAAAATTTATAGATTATTTTAATTTTCCATATTTAAATGCATTTTATACTCTTATTCATATTAAGAATATTAATATTTGTAAATTGAATTTTTTTCATCTACTTTATTAGTATCCTTAATAAATGCTTATTTGCTATTATAATATTACGTTGTTTATTTTCAAGAAACAACTTAAATATCAGTTTACTCTAATTTAATTGTATATATTATCCATATAATTGCAATTTTGAAATATTCTCATAGAATTCTTTTTTGGCTTATTCAAAATTATACTTCATTCTCAAATGTCAGGACACATATAGCACAAAAACAATAAAGAATGTCAACTTTACATGAAATGATATTGTTAGAATTACCTAAAGAAAATATACATATAAGAAATTAAAGCTTTGTATCTAGAGAGAAAGCTTATAGTTGACTAAATTACAATATTAAATAACTAACAGGAATTATAAAGAAAATAATTATGATCTTCAAATTTCTTAGTATTCAAAATATAGAGTAATACAACAAAGTAATGATTTGAAAAGATACATCCTTTTTAACATTAATTCATACCATTTTCTTTCACAGACTAAACTTAGAATTATAAATTTAATATAATAGTTTCTTAAATAATTGATTTACTTAAGGATGAAATCCTTCACTGGTTAAAGCATTTTTATTTGATTATCAAATTAATTCAATATTTACCAAATAGAAGCAACTAAAATAATTGTTAATTTAGTTATCAATATGATATTGATTCTATAGAATCATTTTTTGAATTCTTTATATCCAACATAGCAACCGCCTACTAATGCGCCGACTCCAATTGCTGGTAATGCAATGGATCCGATTCCTGACATTGCTAATCCTTAAGCTATAGAAAAGGCACTTCCTGATGCAACACTTCCAATGCCGGCTTAAGCAGCTGCAGCAAAGCTTCCTGCAACTGGTCCTATGGAAGAGAATCCATAAAGTGCCAATCCAGCCTTAGTTAAAGCAGTGCTTGTTCCTGCAACAATAACTGTTATTAAGCTTCCGTTCTTGATATTATCTAATAATCCAGGCTTTTTAGGTTTGTCAAATGATTATGAATTCATAATAGAAATGATGTTTTTATAAACAAAAGAATTTTAAACTCCATGATATAAAATTTCCAGATTCTAGAATTAAATAGAAAGTGAATTATTTTAATAAATATTAATAATAATTATAAAAATAAATGTAATTCAATAACACTTGTCAATATCTTATTTTAAGTGGGAGCATTCTAGGTATTTAATTCAAGAATCTCAAAACAAAGAAATCAATTTGGATCAAGATTCAAAAATTACTTGGGTTTTATAATACCAAGATATTAGAACAAAGCGATGTTCTTTTTTAAAATAATCAGTAAATTAATAATAACTGTAAAAAAAGTATTTTCCTTTTCAATTATTATGTTAGAATTGTAAAAATTACAATTCATTCTTCCTCTAACATCTAGAGTTCATATAGTGTTCTACTATAAGAATTGAGAGCATTGAAAAGATATTTTTTCAAAAGGATAAAAATACAACAAAGAGGATATCAATAGGAATTTGATGATATTAATTAAATTCAAACTATAATTTCAAGATAGGATTTATAAAGTCATAATGAATGTAAAACAAACAAAGATGTAGTTGTGGATTTCTTAAAATTTTTGTTTTTTTATTCAACAAAAAGCATTTACTTTGAAAAATAATGTTGATTTTCCAAAAAAATAATGAAAAATTTATCTATAAAATTAGAATGATAATATATCTATTGTAATAAAAGGATTTCTACTTGTCTTTCTTTATGAAAAGTTTTAATGAAGTATTACCTTTTTTGTAAAGGTTTGCTTAAATATTTGATACAATTTGTAAATGCTTAACATTAGTTTCCAAAAAAAGTGATAAATTTCGTTTTTCATAACTTATAGTTGCTTAGAAGAGATATATTTCTAAGCCAAAAATTATGTATTAAATATTAAAA;start=289957;subtype=OVERLAPPING;support_ref=2;support_variant=1;type=ALTERNATIVE;
scaffold51_116_with_IES	MILORD	internal_eliminated_sequence	290087	290868	.	.	.	ID=MILORD.116.290087.290868;Name=MILORD.116.290087.290868;bounded_by_ta=TRUE;common_boundary=None;end=290868;ies_id=IESPGM.PTET51.1.116.275514;ies_left_dist=-344;ies_min_dist=2;ies_right_dist=-2;junction_seq=tatttaatatttataTAtattatccatataat;read_names=J00121:27:H3GGKBBXX:5:1119:9262:2774;sequence=TATAGATTTGTAATAAATATCACATGATAAACATTAATTTATTATTCATTCATTTTATACAATTTATAAATATATTATTAATGATTATAATTACCATTTTTTTATTCATTTTTTTACTTATTTATATAATAAGTTATTATTTATTTAAATTAATGTAAATTGATTACTAGATTGATTGACTTTAAATGAAATTAATATTTAAACAAACATAATCATACAAGTTAATCCATAATGTGGTTCACTTTCTTTTCCTTGTTTAAAGGTGTGTCCCATTTCCTTGAACCAAATATATCTTACTGGGTTCTGGCTTTTAATGTAATATTAATTGTGGTGCAATACTTACAAACAGTATCCTTGCTGAGAGTGATTATTATTTAACTAATAAGATAGTTGTATCCTATGCAGATGTATCAGGCTTGGTCATCTTGGATCGAATAATCATGATCCCTAAAGCCACACTCTATTCCCGTTAATATTTTAAAAATATAATTTAAATGTAAATTATAAATAGGTTGTAATTAATTATTCTTATAATAGACATAAAAATGATATATTTTATCAATTTTTATACTATAAATTTCAAAATTTATAGATTATTTTAATTTTCCATATTTAAATGCATTTTATACTCTTATTCATATTAAGAATATTAATATTTGTAAATTGAATTTTTTTCATCTACTTTATTAGTATCCTTAATAAATGCTTATTTGCTATTATAATATTACGTTGTTTATTTTCAAGAAACAACTTAAATATCAGTTTACTCTAATTTAATTGTA;start=290087;subtype=OVERLAPPING;support_ref=1;support_variant=1;type=ALTERNATIVE;
scaffold51_116_with_IES	MILORD	internal_eliminated_sequence	290871	292649	.	.	.	ID=MILORD.116.290871.292649;Name=MILORD.116.290871.292649;bounded_by_ta=TRUE;common_boundary=None;end=292649;ies_id=IESPGM.PTET51.1.116.275514;ies_left_dist=-1128;ies_min_dist=1128;ies_right_dist=-1783;junction_seq=taatttaattgtataTAaaacaatgaatcaaa;read_names=J00121:27:H3GGKBBXX:5:2215:30127:21483;sequence=TATTATCCATATAATTGCAATTTTGAAATATTCTCATAGAATTCTTTTTTGGCTTATTCAAAATTATACTTCATTCTCAAATGTCAGGACACATATAGCACAAAAACAATAAAGAATGTCAACTTTACATGAAATGATATTGTTAGAATTACCTAAAGAAAATATACATATAAGAAATTAAAGCTTTGTATCTAGAGAGAAAGCTTATAGTTGACTAAATTACAATATTAAATAACTAACAGGAATTATAAAGAAAATAATTATGATCTTCAAATTTCTTAGTATTCAAAATATAGAGTAATACAACAAAGTAATGATTTGAAAAGATACATCCTTTTTAACATTAATTCATACCATTTTCTTTCACAGACTAAACTTAGAATTATAAATTTAATATAATAGTTTCTTAAATAATTGATTTACTTAAGGATGAAATCCTTCACTGGTTAAAGCATTTTTATTTGATTATCAAATTAATTCAATATTTACCAAATAGAAGCAACTAAAATAATTGTTAATTTAGTTATCAATATGATATTGATTCTATAGAATCATTTTTTGAATTCTTTATATCCAACATAGCAACCGCCTACTAATGCGCCGACTCCAATTGCTGGTAATGCAATGGATCCGATTCCTGACATTGCTAATCCTTAAGCTATAGAAAAGGCACTTCCTGATGCAACACTTCCAATGCCGGCTTAAGCAGCTGCAGCAAAGCTTCCTGCAACTGGTCCTATGGAAGAGAATCCATAAAGTGCCAATCCAGCCTTAGTTAAAGCAGTGCTTGTTCCTGCAACAATAACTGTTATTAAGCTTCCGTTCTTGATATTATCTAATAATCCAGGCTTTTTAGGTTTGTCAAATGATTATGAATTCATAATAGAAATGATGTTTTTATAAACAAAAGAATTTTAAACTCCATGATATAAAATTTCCAGATTCTAGAATTAAATAGAAAGTGAATTATTTTAATAAATATTAATAATAATTATAAAAATAAATGTAATTCAATAACACTTGTCAATATCTTATTTTAAGTGGGAGCATTCTAGGTATTTAATTCAAGAATCTCAAAACAAAGAAATCAATTTGGATCAAGATTCAAAAATTACTTGGGTTTTATAATACCAAGATATTAGAACAAAGCGATGTTCTTTTTTAAAATAATCAGTAAATTAATAATAACTGTAAAAAAAGTATTTTCCTTTTCAATTATTATGTTAGAATTGTAAAAATTACAATTCATTCTTCCTCTAACATCTAGAGTTCATATAGTGTTCTACTATAAGAATTGAGAGCATTGAAAAGATATTTTTTCAAAAGGATAAAAATACAACAAAGAGGATATCAATAGGAATTTGATGATATTAATTAAATTCAAACTATAATTTCAAGATAGGATTTATAAAGTCATAATGAATGTAAAACAAACAAAGATGTAGTTGTGGATTTCTTAAAATTTTTGTTTTTTTATTCAACAAAAAGCATTTACTTTGAAAAATAATGTTGATTTTCCAAAAAAATAATGAAAAATTTATCTATAAAATTAGAATGATAATATATCTATTGTAATAAAAGGATTTCTACTTGTCTTTCTTTATGAAAAGTTTTAATGAAGTATTACCTTTTTTGTAAAGGTTTGCTTAAATATTTGATACAATTTGTAAATGCTTAACATTAGTTTCCAAAAAAAGTGATAAATTTCGTTTTTCATAACTTATAGTTGCTTAGAAGAGATATATTTCTAAGCCAAAAATTATGTATTAAATATTAAAA;start=290871;subtype=MAC;support_ref=23;support_variant=1;type=CRYPTIC;
scaffold51_116_with_IES	MILORD	internal_eliminated_sequence	297116	297190	.	.	.	ID=MILORD.116.297116.297190;Name=MILORD.116.297116.297190;bounded_by_ta=TRUE;common_boundary=Both;end=297190;ies_id=IESPGM.PTET51.1.116.281763;ies_left_dist=0;ies_min_dist=0;ies_right_dist=0;junction_seq=aagtggacaaaattgTActgctttatttcctc;read_names=J00121:27:H3GGKBBXX:5:1204:19177:17139,J00121:27:H3GGKBBXX:5:1225:24647:22397,J00121:27:H3GGKBBXX:5:2225:24799:30890,J00121:27:H3GGKBBXX:5:1104:15838:45537,J00121:27:H3GGKBBXX:5:1220:24383:42829,J00121:27:H3GGKBBXX:5:2223:8846:19179,J00121:27:H3GGKBBXX:5:2112:9232:34160,J00121:27:H3GGKBBXX:5:2213:15676:15152,J00121:27:H3GGKBBXX:5:2213:20060:6747,J00121:27:H3GGKBBXX:5:1120:16528:23030,J00121:27:H3GGKBBXX:5:1225:13119:36218,J00121:27:H3GGKBBXX:5:2123:29041:8523,J00121:27:H3GGKBBXX:5:2213:15686:15029,J00121:27:H3GGKBBXX:5:1225:15077:37537,J00121:27:H3GGKBBXX:5:1214:17462:13253,J00121:27:H3GGKBBXX:5:1209:23977:15504;sequence=TATTGTATAAACAATAATAATAAATACTATCAAATATATGATATTCCAAAAGAAATTTTAATTATGAATTGATAA;start=297116;subtype=IES;support_ref=106;support_variant=16;type=IES;
scaffold51_116_with_IES	MILORD	internal_eliminated_sequence	297488	297559	.	.	.	ID=MILORD.116.297488.297559;Name=MILORD.116.297488.297559;bounded_by_ta=TRUE;common_boundary=None;end=297559;ies_id=IESPGM.PTET51.1.116.281763;ies_left_dist=-372;ies_min_dist=369;ies_right_dist=-369;junction_seq=tatcttatgttattgTAtttgaatttcctttt;read_names=J00121:27:H3GGKBBXX:5:2209:10277:11249;sequence=TATGATTGATTAATTTCAAACATATCATTATTTTAATAAAAATAATTTTATTTTTGAAGATCCTTTTATGTG;start=297488;subtype=MAC;support_ref=88;support_variant=1;type=CRYPTIC;
scaffold51_116_with_IES	MILORD	internal_eliminated_sequence	298656	298681	.	.	.	ID=MILORD.116.298656.298681;Name=MILORD.116.298656.298681;bounded_by_ta=TRUE;common_boundary=Both;end=298681;ies_id=IESPGM.PTET51.1.116.283228;ies_left_dist=0;ies_min_dist=0;ies_right_dist=0;junction_seq=ctaaacttgtcaacgTAaaaagcattacaatt;read_names=J00121:27:H3GGKBBXX:5:1108:23947:20762,J00121:27:H3GGKBBXX:5:2106:22150:40860,J00121:27:H3GGKBBXX:5:2205:8755:32103;sequence=TATTGTGTAAATTGGCAACCTTATTA;start=298656;subtype=IES;support_ref=195;support_variant=3;type=IES;
scaffold51_116_with_IES	MILORD	internal_eliminated_sequence	300761	300788	.	.	.	ID=MILORD.116.300761.300788;Name=MILORD.116.300761.300788;bounded_by_ta=TRUE;common_boundary=Both;end=300788;ies_id=IESPGM.PTET51.1.116.285278;ies_left_dist=0;ies_min_dist=0;ies_right_dist=0;junction_seq=cttaataatttatgaTAatatactgtaaacta;read_names=J00121:27:H3GGKBBXX:5:1206:26971:41229,J00121:27:H3GGKBBXX:5:2104:20994:48175,J00121:27:H3GGKBBXX:5:1210:20547:47647,J00121:27:H3GGKBBXX:5:1102:22648:42952,J00121:27:H3GGKBBXX:5:1102:25205:24525,J00121:27:H3GGKBBXX:5:2102:5761:26705,J00121:27:H3GGKBBXX:5:1220:12875:29044,J00121:27:H3GGKBBXX:5:1209:20212:24489,J00121:27:H3GGKBBXX:5:1212:28290:33316,J00121:27:H3GGKBBXX:5:1210:26210:22678,J00121:27:H3GGKBBXX:5:2116:22526:31804,J00121:27:H3GGKBBXX:5:1215:3549:30081,J00121:27:H3GGKBBXX:5:1117:13656:25509,J00121:27:H3GGKBBXX:5:1223:17777:9121,J00121:27:H3GGKBBXX:5:1217:16193:41932,J00121:27:H3GGKBBXX:5:1210:17959:31699,J00121:27:H3GGKBBXX:5:1218:8065:36605,J00121:27:H3GGKBBXX:5:1202:15666:28569,J00121:27:H3GGKBBXX:5:2207:20456:17702;sequence=TATAGAATGAATCATGGAATTTTAAGTA;start=300761;subtype=IES;support_ref=114;support_variant=19;type=IES;
scaffold51_116_with_IES	MILORD	internal_eliminated_sequence	301558	301673	.	.	.	ID=MILORD.116.301558.301673;Name=MILORD.116.301558.301673;bounded_by_ta=TRUE;common_boundary=Both;end=301673;ies_id=IESPGM.PTET51.1.116.286047;ies_left_dist=0;ies_min_dist=0;ies_right_dist=0;junction_seq=attatagttggaatgTAcataaatcaggtgat;read_names=J00121:27:H3GGKBBXX:5:2112:21897:18405,J00121:27:H3GGKBBXX:5:1222:22820:47084,J00121:27:H3GGKBBXX:5:2119:6786:10264,J00121:27:H3GGKBBXX:5:2212:17046:22872,J00121:27:H3GGKBBXX:5:1214:14590:24911,J00121:27:H3GGKBBXX:5:1110:5244:2879,J00121:27:H3GGKBBXX:5:2217:14326:23786,J00121:27:H3GGKBBXX:5:1121:6116:15504,J00121:27:H3GGKBBXX:5:2209:14519:37695,J00121:27:H3GGKBBXX:5:2206:4878:34459;sequence=TATTATTGCTAATTATTTTATAGAGATTTTACAAATCTGAAATAAATTCCTCATAATTAAAAAATAGATCTAATATTTTATCAAATTTCTGTCTTAATTTAGAATTTCGACCACAA;start=301558;subtype=IES;support_ref=90;support_variant=10;type=IES;
scaffold51_116_with_IES	MILORD	internal_eliminated_sequence	302185	302297	.	.	.	ID=MILORD.116.302185.302297;Name=MILORD.116.302185.302297;bounded_by_ta=TRUE;common_boundary=None;end=302297;ies_id=IESPGM.PTET51.1.116.286047;ies_left_dist=-627;ies_min_dist=624;ies_right_dist=-624;junction_seq=ttcttgattgattgaTAtgagtctcaaaattt;read_names=J00121:27:H3GGKBBXX:5:1115:25905:45256;sequence=TATCAGCAAATAGGTTTTTTATTCATTTATCAATAAATATGATAACAGATATTTTAAGGTTTTGAAAGAAATATAGTTTCTTGTATTATAATCAATAATACATGATACATGTG;start=302185;subtype=MAC;support_ref=81;support_variant=1;type=CRYPTIC;
scaffold51_116_with_IES	MILORD	internal_eliminated_sequence	302185	302289	.	.	.	ID=MILORD.116.302185.302289;Name=MILORD.116.302185.302289;bounded_by_ta=TRUE;common_boundary=None;end=302289;ies_id=IESPGM.PTET51.1.116.286047;ies_left_dist=-627;ies_min_dist=616;ies_right_dist=-616;junction_seq=ttcttgattgattgaTAcatgtgtatgagtct;read_names=J00121:27:H3GGKBBXX:5:2209:17300:2000;sequence=TATCAGCAAATAGGTTTTTTATTCATTTATCAATAAATATGATAACAGATATTTTAAGGTTTTGAAAGAAATATAGTTTCTTGTATTATAATCAATAATACATGA;start=302185;subtype=MAC;support_ref=81;support_variant=1;type=CRYPTIC;
scaffold51_116_with_IES	MILORD	internal_eliminated_sequence	302256	302282	.	.	.	ID=MILORD.116.302256.302282;Name=MILORD.116.302256.302282;bounded_by_ta=TRUE;common_boundary=None;end=302282;ies_id=IESPGM.PTET51.1.116.286047;ies_left_dist=-698;ies_min_dist=609;ies_right_dist=-609;junction_seq=aggttttgaaagaaaTAcatgatacatgtgta;read_names=J00121:27:H3GGKBBXX:5:1211:7496:19162,J00121:27:H3GGKBBXX:5:2107:25682:27602,J00121:27:H3GGKBBXX:5:1208:14255:33369,J00121:27:H3GGKBBXX:5:2224:15006:28024,J00121:27:H3GGKBBXX:5:2103:11393:9877,J00121:27:H3GGKBBXX:5:1126:28483:35057;sequence=TATAGTTTCTTGTATTATAATCAATAA;start=302256;subtype=MAC;support_ref=204;support_variant=6;type=CRYPTIC;
scaffold51_116_with_IES	MILORD	internal_eliminated_sequence	305799	306285	.	.	.	ID=MILORD.116.305799.306285;Name=MILORD.116.305799.306285;bounded_by_ta=TRUE;common_boundary=Both;end=306285;ies_id=IESPGM.PTET51.1.116.290172;ies_left_dist=0;ies_min_dist=0;ies_right_dist=0;junction_seq=catagtattatgatcTAcaatcattttatgtg;read_names=J00121:27:H3GGKBBXX:5:2221:5771:40930,J00121:27:H3GGKBBXX:5:1112:10683:39770,J00121:27:H3GGKBBXX:5:2123:12926:26072,J00121:27:H3GGKBBXX:5:2225:30888:15627,J00121:27:H3GGKBBXX:5:1227:16488:18353,J00121:27:H3GGKBBXX:5:1112:24089:14678,J00121:27:H3GGKBBXX:5:1103:17188:12779,J00121:27:H3GGKBBXX:5:2119:8055:21254,J00121:27:H3GGKBBXX:5:2108:30847:6413,J00121:27:H3GGKBBXX:5:1110:12499:27092,J00121:27:H3GGKBBXX:5:2203:8877:10651,J00121:27:H3GGKBBXX:5:2228:6857:5323,J00121:27:H3GGKBBXX:5:1213:9475:36024,J00121:27:H3GGKBBXX:5:1212:28402:4497,J00121:27:H3GGKBBXX:5:1108:14458:46627,J00121:27:H3GGKBBXX:5:2228:17919:19214,J00121:27:H3GGKBBXX:5:1119:8917:48245,J00121:27:H3GGKBBXX:5:2228:17432:19003,J00121:27:H3GGKBBXX:5:1201:28605:26793,J00121:27:H3GGKBBXX:5:2218:25601:8857,J00121:27:H3GGKBBXX:5:2224:17259:4884,J00121:27:H3GGKBBXX:5:2218:25641:9069,J00121:27:H3GGKBBXX:5:1121:16112:47313,J00121:27:H3GGKBBXX:5:2216:15311:21834,J00121:27:H3GGKBBXX:5:2101:18385:3494,J00121:27:H3GGKBBXX:5:1119:3427:27865,J00121:27:H3GGKBBXX:5:1202:8603:26072,J00121:27:H3GGKBBXX:5:1219:31477:11935,J00121:27:H3GGKBBXX:5:2205:6076:5939,J00121:27:H3GGKBBXX:5:2105:23855:5868,J00121:27:H3GGKBBXX:5:2108:31324:29079,J00121:27:H3GGKBBXX:5:2203:18822:39910,J00121:27:H3GGKBBXX:5:1203:23074:28709,J00121:27:H3GGKBBXX:5:1213:8055:20867,J00121:27:H3GGKBBXX:5:1204:6816:32824;sequence=TACAGCTAATAAATAAATAATTTTAACAAAATATAATAATTTATATTTTTATGGAGGCTTTTGAAGTTTGAGCTTTTAGGGATGTGCTGTTATTGTGTTTTGTATAAAAGATATTATAAATTAAATAATTAATATCTCAATCTCATGAGTTTAAGGCTAATGATATACATAATAAGTTATTTAACAAATAAATAATCAAACAAAGTTTATTTGGAAATTATTCTAAATCATTAAATATAATATGCAAAATAGATAAAATGCAAATTATGTTTGAATTAAAGCAGGCTAGAAACTAGATAGAAGAATACAAATATTAAAAACATTTAAAGAACATAGTAAGGCTATGATATATAGGTTACTTATGCATTTGAATGGATTAATGAAACTTTCGGATGGAACATGAAGGTTATACCCATTTTTTTAATAATACTCTTGTTAAAAAAATCGCTTTATAAAAAAAATAAGGAAAAATTACTGTTTTCTACGG;start=305799;subtype=IES;support_ref=8;support_variant=35;type=IES;
scaffold51_117_with_IES	MILORD	internal_eliminated_sequence	944	1551	.	.	.	ID=MILORD.117.944.1551;Name=MILORD.117.944.1551;bounded_by_ta=TRUE;common_boundary=Both;end=1551;ies_id=IESPGM.PTET51.1.117.944;ies_left_dist=0;ies_min_dist=0;ies_right_dist=0;junction_seq=ttgaattaattctcaTAaattgttgatattac;read_names=J00121:27:H3GGKBBXX:5:1204:15818:46240,J00121:27:H3GGKBBXX:5:1222:4838:19443,J00121:27:H3GGKBBXX:5:1208:23896:3371,J00121:27:H3GGKBBXX:5:1113:15229:2422,J00121:27:H3GGKBBXX:5:2215:21724:3723,J00121:27:H3GGKBBXX:5:1102:14397:25246,J00121:27:H3GGKBBXX:5:1208:26636:28833,J00121:27:H3GGKBBXX:5:2102:20699:30890,J00121:27:H3GGKBBXX:5:2216:16234:46328,J00121:27:H3GGKBBXX:5:2219:21775:44078,J00121:27:H3GGKBBXX:5:1113:22475:31681,J00121:27:H3GGKBBXX:5:1222:18558:17016,J00121:27:H3GGKBBXX:5:1112:8217:2017,J00121:27:H3GGKBBXX:5:2218:13311:18757;sequence=TATAGCTGATATCAGAAATTCTTTTAAAGATATAATATATATTGATATAATTTATCAGTTTGGGAGATAAAATAAGCCCATTTTATCTCCCGTGAATATCCAGTTTAGGAAATTAACCCAAATATGCATTAGTGAATTTCCTTTATTGGCAATTCACCATTTCATATTTTGGAAGACAAGGAGTAATTTTTTGTAATTTAATTATAAAATGTCAAATATATTGGTGAATTTCCAAATTTAGAAATTCACCGAAAACACTTTTTTTTGTAAACTTTATTAATATGCAGGATAAGAACACAACATATATTATGATGTCTTCAAAGGTTATTAAGTAAATATCAGAGATGTTATATATATTAGGTGAATTTCTAAATTTGGAAATTCACCAGTATATTTGACATTTTAAAATTAAAATACAAAAATTACTCCTTATTTTCCAAAATATGAAATGGTGAATTGACAATAAAGGAAATTCACCAATGTATATTTGGGTTAATTTCCTAAACTGGAAATTCACGGGAGATAAAATGGGCCTATTTTTTATCTCCCAAACTTATAAATTATATCAATATATATTATATCTTTAAAATAATTTCTTATATCAGCTA;start=944;subtype=IES;support_ref=26;support_variant=14;type=IES;
scaffold51_117_with_IES	MILORD	internal_eliminated_sequence	3275	3301	.	.	.	ID=MILORD.117.3275.3301;Name=MILORD.117.3275.3301;bounded_by_ta=TRUE;common_boundary=Both;end=3301;ies_id=IESPGM.PTET51.1.117.2667;ies_left_dist=0;ies_min_dist=0;ies_right_dist=0;junction_seq=tttcatcaattatagTAtttagtaatttgcag;read_names=J00121:27:H3GGKBBXX:5:2128:15442:37712,J00121:27:H3GGKBBXX:5:2210:24819:14854,J00121:27:H3GGKBBXX:5:2117:14610:15100,J00121:27:H3GGKBBXX:5:1203:13809:32877,J00121:27:H3GGKBBXX:5:1221:13920:11231,J00121:27:H3GGKBBXX:5:1209:27326:27778,J00121:27:H3GGKBBXX:5:2215:17645:44623,J00121:27:H3GGKBBXX:5:1212:14935:8840,J00121:27:H3GGKBBXX:5:1205:13616:47348,J00121:27:H3GGKBBXX:5:2202:20253:35391,J00121:27:H3GGKBBXX:5:2228:29701:31998;sequence=TATGGTCGAAAAAACTGGGTTTCATCA;start=3275;subtype=IES;support_ref=63;support_variant=11;type=IES;
scaffold51_117_with_IES	MILORD	internal_eliminated_sequence	5640	5668	.	.	.	ID=MILORD.117.5640.5668;Name=MILORD.117.5640.5668;bounded_by_ta=TRUE;common_boundary=Both;end=5668;ies_id=IESPGM.PTET51.1.117.5005;ies_left_dist=0;ies_min_dist=0;ies_right_dist=0;junction_seq=cattaggtttatcatTAgtatgtttaaagcaa;read_names=J00121:27:H3GGKBBXX:5:2108:21054:10686,J00121:27:H3GGKBBXX:5:2216:4422:26177,J00121:27:H3GGKBBXX:5:1123:18416:36851;sequence=TATCCTTTATTTATACGTAATTACAGGCG;start=5640;subtype=IES;support_ref=0;support_variant=3;type=IES;
scaffold51_117_with_IES	MILORD	internal_eliminated_sequence	5800	5829	.	.	.	ID=MILORD.117.5800.5829;Name=MILORD.117.5800.5829;bounded_by_ta=TRUE;common_boundary=Both;end=5829;ies_id=IESPGM.PTET51.1.117.5136;ies_left_dist=0;ies_min_dist=0;ies_right_dist=0;junction_seq=attaaggtcaggcgtTAgcaaatttaaaacaa;read_names=J00121:27:H3GGKBBXX:5:2207:24129:47876,J00121:27:H3GGKBBXX:5:2126:21785:39207,J00121:27:H3GGKBBXX:5:1112:26839:27531,J00121:27:H3GGKBBXX:5:1128:13372:14045;sequence=TAAGAATTTATCTAAATTCAATAAAAGTGG;start=5800;subtype=IES;support_ref=0;support_variant=4;type=IES;
scaffold51_117_with_IES	MILORD	internal_eliminated_sequence	5961	5990	.	.	.	ID=MILORD.117.5961.5990;Name=MILORD.117.5961.5990;bounded_by_ta=TRUE;common_boundary=Both;end=5990;ies_id=IESPGM.PTET51.1.117.5267;ies_left_dist=0;ies_min_dist=0;ies_right_dist=0;junction_seq=attaaggtcaggcgtTAgcaaatttaaaacaa;read_names=J00121:27:H3GGKBBXX:5:1118:17178:36991,J00121:27:H3GGKBBXX:5:2206:18264:29272,J00121:27:H3GGKBBXX:5:2103:10612:12286,J00121:27:H3GGKBBXX:5:1124:20517:12673;sequence=TAAGAATTTATCTAAATTCAATAAAAGTGG;start=5961;subtype=IES;support_ref=0;support_variant=4;type=IES;
scaffold51_117_with_IES	MILORD	internal_eliminated_sequence	6122	6151	.	.	.	ID=MILORD.117.6122.6151;Name=MILORD.117.6122.6151;bounded_by_ta=TRUE;common_boundary=Both;end=6151;ies_id=IESPGM.PTET51.1.117.5398;ies_left_dist=0;ies_min_dist=0;ies_right_dist=0;junction_seq=atttaggactgtcatTAgcagagttaaaagaa;read_names=J00121:27:H3GGKBBXX:5:1102:22567:21500,J00121:27:H3GGKBBXX:5:1123:17543:25773,J00121:27:H3GGKBBXX:5:2228:25195:40121,J00121:27:H3GGKBBXX:5:2123:22333:4778,J00121:27:H3GGKBBXX:5:2122:22445:23153,J00121:27:H3GGKBBXX:5:2223:27590:24050,J00121:27:H3GGKBBXX:5:2206:27154:43269,J00121:27:H3GGKBBXX:5:2209:20770:18107,J00121:27:H3GGKBBXX:5:2211:19076:27092,J00121:27:H3GGKBBXX:5:2121:29701:30556,J00121:27:H3GGKBBXX:5:1119:7202:6589,J00121:27:H3GGKBBXX:5:1208:30310:12128,J00121:27:H3GGKBBXX:5:2228:3701:24964,J00121:27:H3GGKBBXX:5:1202:9161:25457,J00121:27:H3GGKBBXX:5:2205:25408:45062,J00121:27:H3GGKBBXX:5:1201:26839:47753,J00121:27:H3GGKBBXX:5:2218:20598:30187;sequence=TATCAATTAATTTATTTTAAATTAAAGTTT;start=6122;subtype=IES;support_ref=0;support_variant=17;type=IES;
scaffold51_117_with_IES	MILORD	internal_eliminated_sequence	6283	6312	.	.	.	ID=MILORD.117.6283.6312;Name=MILORD.117.6283.6312;bounded_by_ta=TRUE;common_boundary=Both;end=6312;ies_id=IESPGM.PTET51.1.117.5529;ies_left_dist=0;ies_min_dist=0;ies_right_dist=0;junction_seq=atttaggtaatgcatTAgcaaaattgaaatta;read_names=J00121:27:H3GGKBBXX:5:2206:2930:44130,J00121:27:H3GGKBBXX:5:2104:15808:47700,J00121:27:H3GGKBBXX:5:1214:7182:47630,J00121:27:H3GGKBBXX:5:1204:11840:28868;sequence=TATCAAAATATTAATATTGGATTAAGGTGG;start=6283;subtype=IES;support_ref=0;support_variant=4;type=IES;
scaffold51_117_with_IES	MILORD	internal_eliminated_sequence	6443	6472	.	.	.	ID=MILORD.117.6443.6472;Name=MILORD.117.6443.6472;bounded_by_ta=TRUE;common_boundary=Both;end=6472;ies_id=IESPGM.PTET51.1.117.5659;ies_left_dist=0;ies_min_dist=0;ies_right_dist=0;junction_seq=atttaggtaacgcatTAatatgcttaaaacaa;read_names=J00121:27:H3GGKBBXX:5:1209:11099:36446,J00121:27:H3GGKBBXX:5:1119:8237:8910,J00121:27:H3GGKBBXX:5:1115:15930:40315,J00121:27:H3GGKBBXX:5:1205:6756:1349,J00121:27:H3GGKBBXX:5:2210:30107:36288,J00121:27:H3GGKBBXX:5:1221:13281:32279;sequence=TATCAATTAATTAATATTAACTTACAGATG;start=6443;subtype=IES;support_ref=0;support_variant=6;type=IES;
scaffold51_117_with_IES	MILORD	internal_eliminated_sequence	6601	6630	.	.	.	ID=MILORD.117.6601.6630;Name=MILORD.117.6601.6630;bounded_by_ta=TRUE;common_boundary=Both;end=6630;ies_id=IESPGM.PTET51.1.117.5787;ies_left_dist=0;ies_min_dist=0;ies_right_dist=0;junction_seq=tattaggaaatacatTAgccgaattgcattaa;read_names=J00121:27:H3GGKBBXX:5:1203:21602:33299,J00121:27:H3GGKBBXX:5:1102:13179:3758,J00121:27:H3GGKBBXX:5:1223:28899:30081,J00121:27:H3GGKBBXX:5:1218:6938:37959,J00121:27:H3GGKBBXX:5:1207:21105:3283,J00121:27:H3GGKBBXX:5:1228:30675:31470,J00121:27:H3GGKBBXX:5:2102:32136:33967,J00121:27:H3GGKBBXX:5:1111:24139:31505,J00121:27:H3GGKBBXX:5:1111:24079:31505,J00121:27:H3GGKBBXX:5:2123:3701:12339,J00121:27:H3GGKBBXX:5:1202:3782:4637,J00121:27:H3GGKBBXX:5:1115:29427:7257,J00121:27:H3GGKBBXX:5:1218:11343:7890;sequence=TATGAATACATAGATATCGAATTAAAGCTG;start=6601;subtype=IES;support_ref=0;support_variant=13;type=IES;
scaffold51_117_with_IES	MILORD	internal_eliminated_sequence	6762	6791	.	.	.	ID=MILORD.117.6762.6791;Name=MILORD.117.6762.6791;bounded_by_ta=TRUE;common_boundary=Both;end=6791;ies_id=IESPGM.PTET51.1.117.5918;ies_left_dist=0;ies_min_dist=0;ies_right_dist=0;junction_seq=ttttaggattggtatTAacgcaattaaaacaa;read_names=J00121:27:H3GGKBBXX:5:2211:10307:8699,J00121:27:H3GGKBBXX:5:2203:14052:40789,J00121:27:H3GGKBBXX:5:1216:12560:34864,J00121:27:H3GGKBBXX:5:2107:23571:40614,J00121:27:H3GGKBBXX:5:2107:23632:40754,J00121:27:H3GGKBBXX:5:1207:18690:21852,J00121:27:H3GGKBBXX:5:2107:16762:10985,J00121:27:H3GGKBBXX:5:1112:15716:37976,J00121:27:H3GGKBBXX:5:1228:3833:24208,J00121:27:H3GGKBBXX:5:1107:13149:3354;sequence=TATCAATATATTTATATCGACTTACAGTTT;start=6762;subtype=IES;support_ref=3;support_variant=10;type=IES;
scaffold51_117_with_IES	MILORD	internal_eliminated_sequence	6922	6951	.	.	.	ID=MILORD.117.6922.6951;Name=MILORD.117.6922.6951;bounded_by_ta=TRUE;common_boundary=Both;end=6951;ies_id=IESPGM.PTET51.1.117.6048;ies_left_dist=0;ies_min_dist=0;ies_right_dist=0;junction_seq=ccttaggtaatgcatTAgcgaaattgaatcaa;read_names=J00121:27:H3GGKBBXX:5:1226:25550:29835,J00121:27:H3GGKBBXX:5:1203:14001:3213,J00121:27:H3GGKBBXX:5:1228:24698:27373,J00121:27:H3GGKBBXX:5:2113:11698:3723,J00121:27:H3GGKBBXX:5:1121:13707:47577,J00121:27:H3GGKBBXX:5:2104:14296:7627,J00121:27:H3GGKBBXX:5:2126:23642:40350,J00121:27:H3GGKBBXX:5:1212:9810:12058,J00121:27:H3GGKBBXX:5:2222:18548:41792,J00121:27:H3GGKBBXX:5:1209:17198:46803,J00121:27:H3GGKBBXX:5:2123:26778:10018;sequence=TATCAATTCATTTTTATAGAATTAAATTAG;start=6922;subtype=IES;support_ref=0;support_variant=11;type=IES;
scaffold51_117_with_IES	MILORD	internal_eliminated_sequence	7083	7112	.	.	.	ID=MILORD.117.7083.7112;Name=MILORD.117.7083.7112;bounded_by_ta=TRUE;common_boundary=Both;end=7112;ies_id=IESPGM.PTET51.1.117.6179;ies_left_dist=0;ies_min_dist=0;ies_right_dist=0;junction_seq=atttaggattggcatTAgctcgtttataacat;read_names=J00121:27:H3GGKBBXX:5:1217:8491:9807,J00121:27:H3GGKBBXX:5:2218:20395:15733,J00121:27:H3GGKBBXX:5:1117:13017:44130,J00121:27:H3GGKBBXX:5:1109:16072:32191,J00121:27:H3GGKBBXX:5:2216:6197:16348;sequence=TATCAATTTGTTTTTATTGACTTAAAATGG;start=7083;subtype=IES;support_ref=0;support_variant=5;type=IES;
scaffold51_117_with_IES	MILORD	internal_eliminated_sequence	7244	7273	.	.	.	ID=MILORD.117.7244.7273;Name=MILORD.117.7244.7273;bounded_by_ta=TRUE;common_boundary=Both;end=7273;ies_id=IESPGM.PTET51.1.117.6310;ies_left_dist=0;ies_min_dist=0;ies_right_dist=0;junction_seq=atttaggtaattcatTAgctcgtttataacat;read_names=J00121:27:H3GGKBBXX:5:1108:30076:18757,J00121:27:H3GGKBBXX:5:2209:6482:18177,J00121:27:H3GGKBBXX:5:1107:23571:30872,J00121:27:H3GGKBBXX:5:2215:27306:1226,J00121:27:H3GGKBBXX:5:2205:14478:5517;sequence=TAACAATTCAATTATATTGGCTTAAAATTG;start=7244;subtype=IES;support_ref=0;support_variant=5;type=IES;
scaffold51_117_with_IES	MILORD	internal_eliminated_sequence	7405	7434	.	.	.	ID=MILORD.117.7405.7434;Name=MILORD.117.7405.7434;bounded_by_ta=TRUE;common_boundary=Both;end=7434;ies_id=IESPGM.PTET51.1.117.6441;ies_left_dist=0;ies_min_dist=0;ies_right_dist=0;junction_seq=acttaggtaaggtatTAgtgcttttaacatat;read_names=J00121:27:H3GGKBBXX:5:1209:3965:42900,J00121:27:H3GGKBBXX:5:1205:28128:2967,J00121:27:H3GGKBBXX:5:2104:12094:19566,J00121:27:H3GGKBBXX:5:1208:17015:2633,J00121:27:H3GGKBBXX:5:2226:5680:18441,J00121:27:H3GGKBBXX:5:1213:13646:10088,J00121:27:H3GGKBBXX:5:1115:5873:3160,J00121:27:H3GGKBBXX:5:1216:18203:16506;sequence=TATCAACTAATTTAAGTTTAATCAATGATG;start=7405;subtype=IES;support_ref=0;support_variant=8;type=IES;
scaffold51_117_with_IES	MILORD	internal_eliminated_sequence	7565	7594	.	.	.	ID=MILORD.117.7565.7594;Name=MILORD.117.7565.7594;bounded_by_ta=TRUE;common_boundary=Both;end=7594;ies_id=IESPGM.PTET51.1.117.6571;ies_left_dist=0;ies_min_dist=0;ies_right_dist=0;junction_seq=atttaggataggcatTAgcacgtctaaaacaa;read_names=J00121:27:H3GGKBBXX:5:2211:25438:12480,J00121:27:H3GGKBBXX:5:1105:13393:31136,J00121:27:H3GGKBBXX:5:1112:22668:34793,J00121:27:H3GGKBBXX:5:1219:31010:36622,J00121:27:H3GGKBBXX:5:2114:9272:3072,J00121:27:H3GGKBBXX:5:1111:20679:27373,J00121:27:H3GGKBBXX:5:2225:29873:25966,J00121:27:H3GGKBBXX:5:2117:24464:36147,J00121:27:H3GGKBBXX:5:2224:31690:18564;sequence=TATCAATTCATTTATTTTGATTTACACTTT;start=7565;subtype=IES;support_ref=8;support_variant=9;type=IES;
scaffold51_117_with_IES	MILORD	internal_eliminated_sequence	7725	7754	.	.	.	ID=MILORD.117.7725.7754;Name=MILORD.117.7725.7754;bounded_by_ta=TRUE;common_boundary=Both;end=7754;ies_id=IESPGM.PTET51.1.117.6701;ies_left_dist=0;ies_min_dist=0;ies_right_dist=0;junction_seq=atttaggataggcatTAgcaagtttaaaacaa;read_names=J00121:27:H3GGKBBXX:5:1212:8724:8383,J00121:27:H3GGKBBXX:5:1210:19167:18845;sequence=TATCAATTCATTTATTTTGATTTACACTTT;start=7725;subtype=IES;support_ref=0;support_variant=2;type=IES;
scaffold51_117_with_IES	MILORD	internal_eliminated_sequence	8436	8480	.	.	.	ID=MILORD.117.8436.8480;Name=MILORD.117.8436.8480;bounded_by_ta=TRUE;common_boundary=Both;end=8480;ies_id=IESPGM.PTET51.1.117.7382;ies_left_dist=0;ies_min_dist=0;ies_right_dist=0;junction_seq=ttgatttaataatatTAataccttggacttag;read_names=J00121:27:H3GGKBBXX:5:2224:16417:30820,J00121:27:H3GGKBBXX:5:1217:4239:10493,J00121:27:H3GGKBBXX:5:1102:17371:5851,J00121:27:H3GGKBBXX:5:2206:30614:7521,J00121:27:H3GGKBBXX:5:2104:12408:28200,J00121:27:H3GGKBBXX:5:2215:17208:17139;sequence=TACACATAAATTATTAAATAATATTGAACTATATTCAAACGAGGA;start=8436;subtype=IES;support_ref=72;support_variant=6;type=IES;
scaffold51_117_with_IES	MILORD	internal_eliminated_sequence	9877	9966	.	.	.	ID=MILORD.117.9877.9966;Name=MILORD.117.9877.9966;bounded_by_ta=TRUE;common_boundary=Both;end=9966;ies_id=IESPGM.PTET51.1.117.8778;ies_left_dist=0;ies_min_dist=0;ies_right_dist=0;junction_seq=tattataaaaaggaaTAtcctttattttgctt;read_names=J00121:27:H3GGKBBXX:5:2209:26930:41475,J00121:27:H3GGKBBXX:5:1217:16427:39945,J00121:27:H3GGKBBXX:5:2224:29660:27004,J00121:27:H3GGKBBXX:5:2216:27316:35813,J00121:27:H3GGKBBXX:5:1105:15077:13834,J00121:27:H3GGKBBXX:5:1217:20263:28411,J00121:27:H3GGKBBXX:5:1115:18517:3442,J00121:27:H3GGKBBXX:5:2121:26311:38152,J00121:27:H3GGKBBXX:5:2109:24779:22098,J00121:27:H3GGKBBXX:5:2205:5700:4901,J00121:27:H3GGKBBXX:5:1120:23175:47419,J00121:27:H3GGKBBXX:5:1221:19979:3196,J00121:27:H3GGKBBXX:5:2204:5761:11442,J00121:27:H3GGKBBXX:5:2119:26758:14062,J00121:27:H3GGKBBXX:5:1105:9790:32947,J00121:27:H3GGKBBXX:5:1212:4340:38416,J00121:27:H3GGKBBXX:5:1222:18406:36235,J00121:27:H3GGKBBXX:5:2107:12286:19091,J00121:27:H3GGKBBXX:5:1222:17817:4936,J00121:27:H3GGKBBXX:5:1212:4320:38451,J00121:27:H3GGKBBXX:5:1114:17807:13007,J00121:27:H3GGKBBXX:5:1117:19492:47928,J00121:27:H3GGKBBXX:5:2216:11475:13711,J00121:27:H3GGKBBXX:5:1204:28706:18036,J00121:27:H3GGKBBXX:5:1122:23531:2985,J00121:27:H3GGKBBXX:5:1102:5426:10546,J00121:27:H3GGKBBXX:5:2208:11129:17438,J00121:27:H3GGKBBXX:5:1219:8481:14502,J00121:27:H3GGKBBXX:5:2205:28463:4778;sequence=TACAGCAAGAACAAACAACATATTTAAATTTCTATATTTATTTTCTTTTAATAATTGATACTATTTCTAAATCTTATAAAAATTGACCAA;start=9877;subtype=IES;support_ref=26;support_variant=29;type=IES;
scaffold51_117_with_IES	MILORD	internal_eliminated_sequence	9877	9973	.	.	.	ID=MILORD.117.9877.9973;Name=MILORD.117.9877.9973;bounded_by_ta=TRUE;common_boundary=LEFT;end=9973;ies_id=IESPGM.PTET51.1.117.8778;ies_left_dist=0;ies_min_dist=0;ies_right_dist=-7;junction_seq=tattataaaaaggaaTAttttgcttctttctt;read_names=J00121:27:H3GGKBBXX:5:2110:13707:15574,J00121:27:H3GGKBBXX:5:2116:14296:5903,J00121:27:H3GGKBBXX:5:1102:17391:48227;sequence=TACAGCAAGAACAAACAACATATTTAAATTTCTATATTTATTTTCTTTTAATAATTGATACTATTTCTAAATCTTATAAAAATTGACCAATATCCTT;start=9877;subtype=PARTIAL_EXTERNAL;support_ref=26;support_variant=3;type=ALTERNATIVE;
scaffold51_117_with_IES	MILORD	internal_eliminated_sequence	9877	10398	.	.	.	ID=MILORD.117.9877.10398;Name=MILORD.117.9877.10398;bounded_by_ta=TRUE;common_boundary=LEFT;end=10398;ies_id=IESPGM.PTET51.1.117.8778;ies_left_dist=0;ies_min_dist=0;ies_right_dist=-432;junction_seq=tattataaaaaggaaTAccttatttattctaa;read_names=J00121:27:H3GGKBBXX:5:2215:10653:29589;sequence=TACAGCAAGAACAAACAACATATTTAAATTTCTATATTTATTTTCTTTTAATAATTGATACTATTTCTAAATCTTATAAAAATTGACCAATATCCTTTATTTTGCTTCTTTCTTTTGAAAAGAAGAAAAAGATAATTTTCAATCCTGCTTGATTATAATCAAATTCCGAAGAATTATCGACATCAGCAAATAATTATATAATTCTTTTTATTCAAAGAAATTTTCGTTCATATTAAGTTCTTCTTTCATAATCGTTAAGTTCTGTCAAAAATTATGTACATTAGAATGATTGTCAAGAAATTGAGGATGAAAATCCAGCAGCAATTTAGAAAATAGTTTTTCGAGATATTCCAATAACTAATTAGATTTTTTTTTTATTTTTTATGACTTTAATACTTAATTGTCCATGTTTTGCATACCTGCATGCATAGACAATTTTTTTATTGGATTAAAACAAACTATGATGTCTTCCAAGGCTGATTTCCTTGATTATTTATTATAGATTTAAGATTGAATGAACAA;start=9877;subtype=PARTIAL_EXTERNAL;support_ref=13;support_variant=1;type=ALTERNATIVE;
scaffold51_117_with_IES	MILORD	internal_eliminated_sequence	11219	11273	.	.	.	ID=MILORD.117.11219.11273;Name=MILORD.117.11219.11273;bounded_by_ta=TRUE;common_boundary=RIGHT;end=11273;ies_id=IESPGM.PTET51.1.117.10059;ies_left_dist=29;ies_min_dist=0;ies_right_dist=0;junction_seq=tttgtgggcaatgctTActtatcgtataagtt;read_names=J00121:27:H3GGKBBXX:5:1225:12784:22590,J00121:27:H3GGKBBXX:5:1122:6187:40069,J00121:27:H3GGKBBXX:5:1127:4898:15117,J00121:27:H3GGKBBXX:5:2205:7882:11601;sequence=TATACTTAAATCAAACATTGAATTTATGTTATAATTCCCAATTTTACCTAACCTG;start=11219;subtype=PARTIAL_EXTERNAL;support_ref=11;support_variant=4;type=ALTERNATIVE;
scaffold51_117_with_IES	MILORD	internal_eliminated_sequence	11248	11273	.	.	.	ID=MILORD.117.11248.11273;Name=MILORD.117.11248.11273;bounded_by_ta=TRUE;common_boundary=Both;end=11273;ies_id=IESPGM.PTET51.1.117.10059;ies_left_dist=0;ies_min_dist=0;ies_right_dist=0;junction_seq=acattgaatttatgtTActtatcgtataagtt;read_names=J00121:27:H3GGKBBXX:5:1223:21125:22450,J00121:27:H3GGKBBXX:5:2212:19004:30169,J00121:27:H3GGKBBXX:5:2215:6055:15117,J00121:27:H3GGKBBXX:5:2208:12976:5868;sequence=TATAATTCCCAATTTTACCTAACCTG;start=11248;subtype=IES;support_ref=20;support_variant=4;type=IES;
scaffold51_117_with_IES	MILORD	internal_eliminated_sequence	14093	14119	.	.	.	ID=MILORD.117.14093.14119;Name=MILORD.117.14093.14119;bounded_by_ta=TRUE;common_boundary=None;end=14119;ies_id=IESPGM.PTET51.1.117.13006;ies_left_dist=128;ies_min_dist=128;ies_right_dist=239;junction_seq=tagaggaaaaactctTAgctcaaaaaattgaa;read_names=J00121:27:H3GGKBBXX:5:2108:18528:1560;sequence=TATAAAGCTAATAAAAAGTTGATTAAT;start=14093;subtype=MAC;support_ref=94;support_variant=1;type=CRYPTIC;
scaffold51_117_with_IES	MILORD	internal_eliminated_sequence	14221	14358	.	.	.	ID=MILORD.117.14221.14358;Name=MILORD.117.14221.14358;bounded_by_ta=TRUE;common_boundary=Both;end=14358;ies_id=IESPGM.PTET51.1.117.13006;ies_left_dist=0;ies_min_dist=0;ies_right_dist=0;junction_seq=gaaaaggaattttagTAgagatatgatgaagt;read_names=J00121:27:H3GGKBBXX:5:2219:14732:44253,J00121:27:H3GGKBBXX:5:1209:6137:32173,J00121:27:H3GGKBBXX:5:2201:14225:42601,J00121:27:H3GGKBBXX:5:1202:3772:39365,J00121:27:H3GGKBBXX:5:1219:7862:27180,J00121:27:H3GGKBBXX:5:2118:16538:44781,J00121:27:H3GGKBBXX:5:1215:7821:16454,J00121:27:H3GGKBBXX:5:2225:5771:40121,J00121:27:H3GGKBBXX:5:2224:29833:38838,J00121:27:H3GGKBBXX:5:2212:8846:46645,J00121:27:H3GGKBBXX:5:1121:14154:8013,J00121:27:H3GGKBBXX:5:1116:29396:22749,J00121:27:H3GGKBBXX:5:1209:9922:19953,J00121:27:H3GGKBBXX:5:1208:27641:12075,J00121:27:H3GGKBBXX:5:2124:22374:12761,J00121:27:H3GGKBBXX:5:1125:12459:29518,J00121:27:H3GGKBBXX:5:2125:19045:33334,J00121:27:H3GGKBBXX:5:1105:18071:38398,J00121:27:H3GGKBBXX:5:1218:18609:9473,J00121:27:H3GGKBBXX:5:2214:26666:39928,J00121:27:H3GGKBBXX:5:1210:11698:14308,J00121:27:H3GGKBBXX:5:2210:10318:32209,J00121:27:H3GGKBBXX:5:1101:2615:14045,J00121:27:H3GGKBBXX:5:1215:6796:35391,J00121:27:H3GGKBBXX:5:2217:4462:29307,J00121:27:H3GGKBBXX:5:2110:10125:39963,J00121:27:H3GGKBBXX:5:1116:15777:44939,J00121:27:H3GGKBBXX:5:1222:20435:6273,J00121:27:H3GGKBBXX:5:1101:12510:21764,J00121:27:H3GGKBBXX:5:2109:26849:33633,J00121:27:H3GGKBBXX:5:1212:13423:3512,J00121:27:H3GGKBBXX:5:2126:24647:31505,J00121:27:H3GGKBBXX:5:1118:9952:26371,J00121:27:H3GGKBBXX:5:2213:30736:2703,J00121:27:H3GGKBBXX:5:1123:24931:11917,J00121:27:H3GGKBBXX:5:1115:13139:48104,J00121:27:H3GGKBBXX:5:2110:16802:12146,J00121:27:H3GGKBBXX:5:1205:6847:41176;sequence=TATAGGCGATCTTATTTCTAAAATACAAATAATATTAGACATAATATATTTTAAATACATTAATTAAAATTATAGGTTTTCTTTTAATTATTGGATATCGATTTAATCATATTTATATTTTAGAAATAAGATCGCCTA;start=14221;subtype=IES;support_ref=12;support_variant=38;type=IES;
```
