## Supplementary material for "RNA-mediated nucleosome depletion is required for elimination of transposon-derived DNA": NOWA1_MILORD.gff3 (part 9 of 92)

```
scaffold51_117_with_IES	MILORD	internal_eliminated_sequence	15244	15272	.	.	.	ID=MILORD.117.15244.15272;Name=MILORD.117.15244.15272;bounded_by_ta=TRUE;common_boundary=None;end=15272;ies_id=IESPGM.PTET51.1.117.13006;ies_left_dist=-1023;ies_min_dist=914;ies_right_dist=-914;junction_seq=aaggtctaattgcaaTAaccagattgaataat;read_names=J00121:27:H3GGKBBXX:5:1212:24809:27531;sequence=TAAGCAAATGCAATTATTTAAGATTTGAA;start=15244;subtype=MAC;support_ref=102;support_variant=1;type=CRYPTIC;
scaffold51_117_with_IES	MILORD	internal_eliminated_sequence	18983	19010	.	.	.	ID=MILORD.117.18983.19010;Name=MILORD.117.18983.19010;bounded_by_ta=TRUE;common_boundary=Both;end=19010;ies_id=IESPGM.PTET51.1.117.17630;ies_left_dist=0;ies_min_dist=0;ies_right_dist=0;junction_seq=aagagagaaatgtgcTAattgaaagataaaag;read_names=J00121:27:H3GGKBBXX:5:2126:13565:16454,J00121:27:H3GGKBBXX:5:2120:10013:1648,J00121:27:H3GGKBBXX:5:2223:13535:40983,J00121:27:H3GGKBBXX:5:1209:28473:19425,J00121:27:H3GGKBBXX:5:1120:7963:25914,J00121:27:H3GGKBBXX:5:1106:14905:36640,J00121:27:H3GGKBBXX:5:2213:2250:23505,J00121:27:H3GGKBBXX:5:2211:15260:41335,J00121:27:H3GGKBBXX:5:2115:7172:31329,J00121:27:H3GGKBBXX:5:1127:20192:4655,J00121:27:H3GGKBBXX:5:2124:16163:10370,J00121:27:H3GGKBBXX:5:2109:7293:37167,J00121:27:H3GGKBBXX:5:2106:29000:40526,J00121:27:H3GGKBBXX:5:1101:28726:47823,J00121:27:H3GGKBBXX:5:2110:30614:15539,J00121:27:H3GGKBBXX:5:1109:25581:25562,J00121:27:H3GGKBBXX:5:2213:25662:37800,J00121:27:H3GGKBBXX:5:1206:21166:11372,J00121:27:H3GGKBBXX:5:2210:10368:40244,J00121:27:H3GGKBBXX:5:1211:15392:17579,J00121:27:H3GGKBBXX:5:2101:24170:3776,J00121:27:H3GGKBBXX:5:2104:3599:2141;sequence=TATAGTTGCAATTTATATGATTAATTTA;start=18983;subtype=IES;support_ref=123;support_variant=22;type=IES;
scaffold51_117_with_IES	MILORD	internal_eliminated_sequence	20228	20270	.	.	.	ID=MILORD.117.20228.20270;Name=MILORD.117.20228.20270;bounded_by_ta=TRUE;common_boundary=Both;end=20270;ies_id=IESPGM.PTET51.1.117.18847;ies_left_dist=0;ies_min_dist=0;ies_right_dist=0;junction_seq=gctcaataattaaatTAacaaataaaaacgag;read_names=J00121:27:H3GGKBBXX:5:2224:7050:29325,J00121:27:H3GGKBBXX:5:1109:15371:45396,J00121:27:H3GGKBBXX:5:1117:10551:1314,J00121:27:H3GGKBBXX:5:2125:20851:30907,J00121:27:H3GGKBBXX:5:1123:4696:11812,J00121:27:H3GGKBBXX:5:2104:7162:7046,J00121:27:H3GGKBBXX:5:2215:20983:16964,J00121:27:H3GGKBBXX:5:1109:15432:45361,J00121:27:H3GGKBBXX:5:1109:15351:45432,J00121:27:H3GGKBBXX:5:1227:18538:28586,J00121:27:H3GGKBBXX:5:1215:28595:18476,J00121:27:H3GGKBBXX:5:2208:27488:37308,J00121:27:H3GGKBBXX:5:1214:22221:26775,J00121:27:H3GGKBBXX:5:2115:16447:35972,J00121:27:H3GGKBBXX:5:1213:11941:2633,J00121:27:H3GGKBBXX:5:2128:16569:42231,J00121:27:H3GGKBBXX:5:1104:12733:10475,J00121:27:H3GGKBBXX:5:2215:27590:14344,J00121:27:H3GGKBBXX:5:1113:23074:18546,J00121:27:H3GGKBBXX:5:1112:5609:7802,J00121:27:H3GGKBBXX:5:1112:5325:7767,J00121:27:H3GGKBBXX:5:1113:23328:18318,J00121:27:H3GGKBBXX:5:1218:27194:40491,J00121:27:H3GGKBBXX:5:2225:21075:15223,J00121:27:H3GGKBBXX:5:1110:3691:39436,J00121:27:H3GGKBBXX:5:2202:25367:32578,J00121:27:H3GGKBBXX:5:1112:12520:45871;sequence=TATAGCTATTCTAATTATGTAAATTAAAAATCTTGAATTACTA;start=20228;subtype=IES;support_ref=204;support_variant=27;type=IES;
scaffold51_117_with_IES	MILORD	internal_eliminated_sequence	23257	23326	.	.	.	ID=MILORD.117.23257.23326;Name=MILORD.117.23257.23326;bounded_by_ta=TRUE;common_boundary=Both;end=23326;ies_id=IESPGM.PTET51.1.117.21833;ies_left_dist=0;ies_min_dist=0;ies_right_dist=0;junction_seq=tataagtttgtcttaTAtcaattcttaactga;read_names=J00121:27:H3GGKBBXX:5:2208:19147:37906,J00121:27:H3GGKBBXX:5:2208:19157:37888,J00121:27:H3GGKBBXX:5:2203:6877:25826,J00121:27:H3GGKBBXX:5:1209:25794:37185,J00121:27:H3GGKBBXX:5:2219:19329:29008,J00121:27:H3GGKBBXX:5:2228:13393:19988,J00121:27:H3GGKBBXX:5:2205:14823:37765,J00121:27:H3GGKBBXX:5:1216:18832:43480,J00121:27:H3GGKBBXX:5:2211:6228:42601,J00121:27:H3GGKBBXX:5:1101:13098:9420,J00121:27:H3GGKBBXX:5:1126:26991:7187,J00121:27:H3GGKBBXX:5:1214:18680:33053,J00121:27:H3GGKBBXX:5:1213:8907:40455,J00121:27:H3GGKBBXX:5:2217:28463:10299,J00121:27:H3GGKBBXX:5:2122:22932:41968,J00121:27:H3GGKBBXX:5:1127:25997:29483,J00121:27:H3GGKBBXX:5:1106:28818:16155,J00121:27:H3GGKBBXX:5:2104:6218:22467,J00121:27:H3GGKBBXX:5:1217:20212:33035,J00121:27:H3GGKBBXX:5:2124:7222:26318,J00121:27:H3GGKBBXX:5:1108:20354:23645,J00121:27:H3GGKBBXX:5:1124:6055:2633,J00121:27:H3GGKBBXX:5:1102:13058:23874,J00121:27:H3GGKBBXX:5:1208:3549:17561,J00121:27:H3GGKBBXX:5:1127:26240:29413,J00121:27:H3GGKBBXX:5:2222:11647:15135,J00121:27:H3GGKBBXX:5:1217:22059:3741;sequence=TATCATCGATTTCTGTTATTTTTGGTAAAATTCTTTGAATTAAGGATTAAGCAAAATTCTGAAACAACAA;start=23257;subtype=IES;support_ref=32;support_variant=27;type=IES;
scaffold51_117_with_IES	MILORD	internal_eliminated_sequence	26918	26946	.	.	.	ID=MILORD.117.26918.26946;Name=MILORD.117.26918.26946;bounded_by_ta=TRUE;common_boundary=Both;end=26946;ies_id=IESPGM.PTET51.1.117.25424;ies_left_dist=0;ies_min_dist=0;ies_right_dist=0;junction_seq=caccttcactacaaaTAcaataagaaatattg;read_names=J00121:27:H3GGKBBXX:5:2128:29904:42372,J00121:27:H3GGKBBXX:5:1122:4148:10757,J00121:27:H3GGKBBXX:5:2224:14194:42337,J00121:27:H3GGKBBXX:5:1206:9404:13042,J00121:27:H3GGKBBXX:5:2208:22658:30274,J00121:27:H3GGKBBXX:5:2110:19319:33281,J00121:27:H3GGKBBXX:5:2101:4838:29606,J00121:27:H3GGKBBXX:5:1208:6989:39383,J00121:27:H3GGKBBXX:5:2213:2392:33527,J00121:27:H3GGKBBXX:5:2109:21501:7556,J00121:27:H3GGKBBXX:5:1209:2950:11249,J00121:27:H3GGKBBXX:5:1112:14925:31962,J00121:27:H3GGKBBXX:5:1207:29670:45238,J00121:27:H3GGKBBXX:5:2218:32289:18757,J00121:27:H3GGKBBXX:5:2201:29995:15451,J00121:27:H3GGKBBXX:5:1217:10226:40069,J00121:27:H3GGKBBXX:5:1208:24556:39295,J00121:27:H3GGKBBXX:5:1106:29559:42196,J00121:27:H3GGKBBXX:5:2126:2189:10458,J00121:27:H3GGKBBXX:5:1114:27955:18388,J00121:27:H3GGKBBXX:5:1115:7507:40280,J00121:27:H3GGKBBXX:5:2216:23419:23012,J00121:27:H3GGKBBXX:5:1218:6025:18581,J00121:27:H3GGKBBXX:5:1227:27417:29976,J00121:27:H3GGKBBXX:5:1106:1874:14977,J00121:27:H3GGKBBXX:5:2124:12449:20744,J00121:27:H3GGKBBXX:5:2216:18558:48069,J00121:27:H3GGKBBXX:5:1107:11901:46381,J00121:27:H3GGKBBXX:5:2214:18274:37097,J00121:27:H3GGKBBXX:5:1212:26677:17227,J00121:27:H3GGKBBXX:5:2220:10247:44992,J00121:27:H3GGKBBXX:5:2206:20882:8101;sequence=TACAATTCAATAATATTCTCATTCTACTC;start=26918;subtype=IES;support_ref=60;support_variant=32;type=IES;
scaffold51_117_with_IES	MILORD	internal_eliminated_sequence	29016	29120	.	.	.	ID=MILORD.117.29016.29120;Name=MILORD.117.29016.29120;bounded_by_ta=TRUE;common_boundary=Both;end=29120;ies_id=IESPGM.PTET51.1.117.27493;ies_left_dist=0;ies_min_dist=0;ies_right_dist=0;junction_seq=tcaatgcactgcagaTAgcacctgaattgaga;read_names=J00121:27:H3GGKBBXX:5:2211:10764:9209,J00121:27:H3GGKBBXX:5:1225:25895:24454,J00121:27:H3GGKBBXX:5:1127:30239:22590,J00121:27:H3GGKBBXX:5:2203:23703:18019,J00121:27:H3GGKBBXX:5:1121:27590:36569,J00121:27:H3GGKBBXX:5:2106:9069:30644,J00121:27:H3GGKBBXX:5:2114:4127:7591,J00121:27:H3GGKBBXX:5:2224:26616:45818,J00121:27:H3GGKBBXX:5:2106:28990:27285,J00121:27:H3GGKBBXX:5:2114:3884:7451,J00121:27:H3GGKBBXX:5:2227:24403:23030,J00121:27:H3GGKBBXX:5:2211:10571:31558,J00121:27:H3GGKBBXX:5:2202:3528:46539,J00121:27:H3GGKBBXX:5:2220:6218:35725,J00121:27:H3GGKBBXX:5:2116:22972:22450,J00121:27:H3GGKBBXX:5:1112:18365:40174,J00121:27:H3GGKBBXX:5:1126:5101:26054,J00121:27:H3GGKBBXX:5:1112:5852:13359,J00121:27:H3GGKBBXX:5:1123:27752:3547,J00121:27:H3GGKBBXX:5:1113:26504:33246,J00121:27:H3GGKBBXX:5:1208:6228:17597,J00121:27:H3GGKBBXX:5:2214:13788:8893;sequence=TACAGCTCAAATTATAACTTAATTTAAAAAGAATTATCATAAAATATTCAAAATAGTCACTGAAATATAGATGAGAGATTCTCCAGGAGAATATCAATTCTATCG;start=29016;subtype=IES;support_ref=38;support_variant=22;type=IES;
scaffold51_117_with_IES	MILORD	internal_eliminated_sequence	31455	31500	.	.	.	ID=MILORD.117.31455.31500;Name=MILORD.117.31455.31500;bounded_by_ta=TRUE;common_boundary=Both;end=31500;ies_id=IESPGM.PTET51.1.117.29827;ies_left_dist=0;ies_min_dist=0;ies_right_dist=0;junction_seq=tcattgttctattatTAatatagtttaattga;read_names=J00121:27:H3GGKBBXX:5:1222:24982:46856,J00121:27:H3GGKBBXX:5:1111:29873:45977,J00121:27:H3GGKBBXX:5:1121:18862:23593,J00121:27:H3GGKBBXX:5:1204:20649:44623,J00121:27:H3GGKBBXX:5:1211:24637:33738,J00121:27:H3GGKBBXX:5:1122:16884:46399,J00121:27:H3GGKBBXX:5:2206:20029:11196,J00121:27:H3GGKBBXX:5:1206:22140:12146,J00121:27:H3GGKBBXX:5:1211:23023:8400,J00121:27:H3GGKBBXX:5:1224:8897:35972,J00121:27:H3GGKBBXX:5:1209:15859:38679,J00121:27:H3GGKBBXX:5:2220:3457:35303,J00121:27:H3GGKBBXX:5:1206:14864:24366,J00121:27:H3GGKBBXX:5:1110:7841:19654,J00121:27:H3GGKBBXX:5:1127:10561:35796,J00121:27:H3GGKBBXX:5:2215:28787:10968,J00121:27:H3GGKBBXX:5:1126:26545:9789,J00121:27:H3GGKBBXX:5:1203:19015:6027,J00121:27:H3GGKBBXX:5:2208:3366:39471,J00121:27:H3GGKBBXX:5:2104:16975:27531,J00121:27:H3GGKBBXX:5:2115:26250:48139,J00121:27:H3GGKBBXX:5:1210:10957:22696,J00121:27:H3GGKBBXX:5:1108:5994:18669,J00121:27:H3GGKBBXX:5:1102:5893:29466,J00121:27:H3GGKBBXX:5:2225:11119:25474,J00121:27:H3GGKBBXX:5:1213:10105:9930,J00121:27:H3GGKBBXX:5:2123:30634:36499,J00121:27:H3GGKBBXX:5:2224:27093:48192,J00121:27:H3GGKBBXX:5:1123:16589:3196,J00121:27:H3GGKBBXX:5:1222:14955:48544,J00121:27:H3GGKBBXX:5:1119:24474:26635,J00121:27:H3GGKBBXX:5:2104:15980:45115,J00121:27:H3GGKBBXX:5:1203:9658:6730,J00121:27:H3GGKBBXX:5:1110:23744:26459,J00121:27:H3GGKBBXX:5:2123:31111:36587,J00121:27:H3GGKBBXX:5:1203:9638:6589,J00121:27:H3GGKBBXX:5:1128:3924:4602,J00121:27:H3GGKBBXX:5:2202:24738:40983,J00121:27:H3GGKBBXX:5:2208:14468:11302,J00121:27:H3GGKBBXX:5:2117:14225:12216,J00121:27:H3GGKBBXX:5:2218:17452:4163,J00121:27:H3GGKBBXX:5:1228:2930:43251,J00121:27:H3GGKBBXX:5:2218:21592:48052,J00121:27:H3GGKBBXX:5:2217:14113:5657,J00121:27:H3GGKBBXX:5:2225:7425:17350;sequence=TATAGTCACTAATAATGTGAATTAAGTAGTATTTAATTATCAAGTG;start=31455;subtype=IES;support_ref=6;support_variant=45;type=IES;
scaffold51_117_with_IES	MILORD	internal_eliminated_sequence	34714	34801	.	.	.	ID=MILORD.117.34714.34801;Name=MILORD.117.34714.34801;bounded_by_ta=TRUE;common_boundary=Both;end=34801;ies_id=IESPGM.PTET51.1.117.33040;ies_left_dist=0;ies_min_dist=0;ies_right_dist=0;junction_seq=gatactcacaattatTAacaaactttgtgaga;read_names=J00121:27:H3GGKBBXX:5:1111:10825:19197,J00121:27:H3GGKBBXX:5:1102:14001:16753,J00121:27:H3GGKBBXX:5:1120:17432:19882,J00121:27:H3GGKBBXX:5:2203:12398:23470,J00121:27:H3GGKBBXX:5:1104:23774:23768,J00121:27:H3GGKBBXX:5:1220:28158:1648,J00121:27:H3GGKBBXX:5:2218:29782:40051,J00121:27:H3GGKBBXX:5:1103:28655:46293,J00121:27:H3GGKBBXX:5:1124:24688:30556,J00121:27:H3GGKBBXX:5:2213:11403:15522,J00121:27:H3GGKBBXX:5:1219:14631:4022,J00121:27:H3GGKBBXX:5:2222:14367:36622,J00121:27:H3GGKBBXX:5:1204:13707:8717,J00121:27:H3GGKBBXX:5:2206:1722:29131,J00121:27:H3GGKBBXX:5:2119:11891:26494,J00121:27:H3GGKBBXX:5:2221:5142:46733,J00121:27:H3GGKBBXX:5:1119:24566:19654,J00121:27:H3GGKBBXX:5:1117:10774:40491,J00121:27:H3GGKBBXX:5:1221:15737:35339,J00121:27:H3GGKBBXX:5:2206:25631:9156,J00121:27:H3GGKBBXX:5:2113:27813:11636,J00121:27:H3GGKBBXX:5:1206:14966:33545,J00121:27:H3GGKBBXX:5:1122:14783:25632,J00121:27:H3GGKBBXX:5:1110:12926:30538,J00121:27:H3GGKBBXX:5:2222:30310:36007,J00121:27:H3GGKBBXX:5:2113:24129:39752,J00121:27:H3GGKBBXX:5:2220:21988:31154,J00121:27:H3GGKBBXX:5:2215:8389:28270,J00121:27:H3GGKBBXX:5:1110:10896:8840,J00121:27:H3GGKBBXX:5:2202:28666:20603,J00121:27:H3GGKBBXX:5:2126:6959:5991,J00121:27:H3GGKBBXX:5:1128:19583:26916,J00121:27:H3GGKBBXX:5:2114:6532:5605,J00121:27:H3GGKBBXX:5:1205:7781:7591,J00121:27:H3GGKBBXX:5:2224:10612:3776,J00121:27:H3GGKBBXX:5:2204:13362:26898,J00121:27:H3GGKBBXX:5:1111:16549:3336,J00121:27:H3GGKBBXX:5:2209:13332:14537;sequence=TACAGCATAAATGATGTTATTTTAATAATTATTGTTAAGATATTTAAGAGATGGATATAATATCAAAAAAAGATATCAAAACAATCTA;start=34714;subtype=IES;support_ref=26;support_variant=38;type=IES;
scaffold51_117_with_IES	MILORD	internal_eliminated_sequence	37379	37454	.	.	.	ID=MILORD.117.37379.37454;Name=MILORD.117.37379.37454;bounded_by_ta=TRUE;common_boundary=Both;end=37454;ies_id=IESPGM.PTET51.1.117.35617;ies_left_dist=0;ies_min_dist=0;ies_right_dist=0;junction_seq=ccactctttatctacTAttagatttcgtaaac;read_names=J00121:27:H3GGKBBXX:5:1121:3914:18230,J00121:27:H3GGKBBXX:5:1222:24840:3776,J00121:27:H3GGKBBXX:5:2211:5122:12620,J00121:27:H3GGKBBXX:5:1204:16772:37167,J00121:27:H3GGKBBXX:5:1213:6827:36991,J00121:27:H3GGKBBXX:5:2208:16163:26793,J00121:27:H3GGKBBXX:5:1203:19065:9315,J00121:27:H3GGKBBXX:5:1226:17513:21993,J00121:27:H3GGKBBXX:5:2211:5365:12972,J00121:27:H3GGKBBXX:5:2102:18903:16032,J00121:27:H3GGKBBXX:5:2220:11677:1226,J00121:27:H3GGKBBXX:5:1221:3244:4057,J00121:27:H3GGKBBXX:5:1201:19969:23294,J00121:27:H3GGKBBXX:5:1110:24474:28604,J00121:27:H3GGKBBXX:5:2220:13088:11442,J00121:27:H3GGKBBXX:5:1220:11018:44922,J00121:27:H3GGKBBXX:5:2217:4330:18282,J00121:27:H3GGKBBXX:5:2223:15331:48034,J00121:27:H3GGKBBXX:5:2124:20141:15996,J00121:27:H3GGKBBXX:5:2110:9232:7046,J00121:27:H3GGKBBXX:5:1208:19065:11179,J00121:27:H3GGKBBXX:5:2118:30553:4708,J00121:27:H3GGKBBXX:5:2102:24647:45080,J00121:27:H3GGKBBXX:5:2221:8095:14291,J00121:27:H3GGKBBXX:5:2110:7243:45027,J00121:27:H3GGKBBXX:5:1116:8877:27109,J00121:27:H3GGKBBXX:5:1209:17056:26125,J00121:27:H3GGKBBXX:5:2114:9435:44992,J00121:27:H3GGKBBXX:5:1122:22658:3864,J00121:27:H3GGKBBXX:5:1118:28280:13535,J00121:27:H3GGKBBXX:5:1206:22912:15592,J00121:27:H3GGKBBXX:5:1115:14631:43198,J00121:27:H3GGKBBXX:5:1116:8988:26986,J00121:27:H3GGKBBXX:5:1222:5274:18968,J00121:27:H3GGKBBXX:5:2120:10145:24067,J00121:27:H3GGKBBXX:5:1211:18599:42583,J00121:27:H3GGKBBXX:5:2113:8389:10088,J00121:27:H3GGKBBXX:5:2121:8207:3582,J00121:27:H3GGKBBXX:5:2216:5893:18142,J00121:27:H3GGKBBXX:5:1204:25855:7926,J00121:27:H3GGKBBXX:5:1120:9435:47489,J00121:27:H3GGKBBXX:5:2102:10764:11038,J00121:27:H3GGKBBXX:5:1202:29812:1525,J00121:27:H3GGKBBXX:5:2209:7973:24349,J00121:27:H3GGKBBXX:5:1207:8501:4022,J00121:27:H3GGKBBXX:5:1228:5903:9332,J00121:27:H3GGKBBXX:5:1113:22668:20832,J00121:27:H3GGKBBXX:5:1211:26819:37941,J00121:27:H3GGKBBXX:5:2207:3041:27373,J00121:27:H3GGKBBXX:5:2211:14803:24296,J00121:27:H3GGKBBXX:5:2223:17888:6677,J00121:27:H3GGKBBXX:5:1213:24048:45695,J00121:27:H3GGKBBXX:5:1111:9668:34495,J00121:27:H3GGKBBXX:5:1120:29234:23065,J00121:27:H3GGKBBXX:5:2102:6005:25509,J00121:27:H3GGKBBXX:5:1205:14123:1666,J00121:27:H3GGKBBXX:5:2110:5244:37238,J00121:27:H3GGKBBXX:5:1116:8623:26353,J00121:27:H3GGKBBXX:5:1118:5984:12110,J00121:27:H3GGKBBXX:5:2107:5822:1982;sequence=TACAGTTCATCTCGAAAATACTTTGAGATTTCTCGCAGTATATTATTACTATCTTCAATTATATTAGTTCTTACTG;start=37379;subtype=IES;support_ref=0;support_variant=60;type=IES;
scaffold51_117_with_IES	MILORD	internal_eliminated_sequence	38267	38423	.	.	.	ID=MILORD.117.38267.38423;Name=MILORD.117.38267.38423;bounded_by_ta=TRUE;common_boundary=Both;end=38423;ies_id=IESPGM.PTET51.1.117.36429;ies_left_dist=0;ies_min_dist=0;ies_right_dist=0;junction_seq=gatagtcctgatatgTActtatgtaaagtaag;read_names=J00121:27:H3GGKBBXX:5:2203:12520:32789,J00121:27:H3GGKBBXX:5:1128:20659:8137,J00121:27:H3GGKBBXX:5:1113:21511:47208,J00121:27:H3GGKBBXX:5:1205:10541:45959,J00121:27:H3GGKBBXX:5:1211:22739:25597,J00121:27:H3GGKBBXX:5:2227:3721:42653,J00121:27:H3GGKBBXX:5:1117:28574:17632,J00121:27:H3GGKBBXX:5:1108:28808:44130,J00121:27:H3GGKBBXX:5:2122:15990:40033,J00121:27:H3GGKBBXX:5:2202:26139:21711,J00121:27:H3GGKBBXX:5:1112:14884:36816,J00121:27:H3GGKBBXX:5:2113:16589:34706,J00121:27:H3GGKBBXX:5:1211:22364:46786,J00121:27:H3GGKBBXX:5:2222:5061:29677,J00121:27:H3GGKBBXX:5:2223:22891:34829,J00121:27:H3GGKBBXX:5:2223:10896:33879,J00121:27:H3GGKBBXX:5:1201:3417:45502,J00121:27:H3GGKBBXX:5:2215:8055:8137,J00121:27:H3GGKBBXX:5:2101:26210:20217,J00121:27:H3GGKBBXX:5:2119:6593:36552,J00121:27:H3GGKBBXX:5:1202:18812:6449,J00121:27:H3GGKBBXX:5:1128:28879:8875,J00121:27:H3GGKBBXX:5:1227:8044:18212,J00121:27:H3GGKBBXX:5:2108:8044:9209,J00121:27:H3GGKBBXX:5:1104:25763:10581,J00121:27:H3GGKBBXX:5:2202:8582:41088;sequence=TAAAGTGCTTGCATAGAAGATATTCTTATTAATTAAGCCCACTATTATTTTTATTGTATCAATTCTATTAAGTTATATTGATTAGTATAATAATTAAATTTATCGAATCTTTGTCTAAAAACAGTCTCTTATGACAATATTGTTTGTGCAAAGACTA;start=38267;subtype=IES;support_ref=6;support_variant=26;type=IES;
scaffold51_117_with_IES	MILORD	internal_eliminated_sequence	39958	39985	.	.	.	ID=MILORD.117.39958.39985;Name=MILORD.117.39958.39985;bounded_by_ta=TRUE;common_boundary=Both;end=39985;ies_id=IESPGM.PTET51.1.117.37963;ies_left_dist=0;ies_min_dist=0;ies_right_dist=0;junction_seq=cagatttataaatggTAgctacatcaattatc;read_names=J00121:27:H3GGKBBXX:5:2221:5122:35761,J00121:27:H3GGKBBXX:5:1126:16325:20357,J00121:27:H3GGKBBXX:5:1221:3660:44025,J00121:27:H3GGKBBXX:5:1225:23226:14660,J00121:27:H3GGKBBXX:5:2218:17208:46047,J00121:27:H3GGKBBXX:5:1101:19705:43374,J00121:27:H3GGKBBXX:5:1221:22008:15961,J00121:27:H3GGKBBXX:5:1111:11951:17667,J00121:27:H3GGKBBXX:5:1107:21876:1525,J00121:27:H3GGKBBXX:5:2120:15595:22045,J00121:27:H3GGKBBXX:5:2126:12763:22801,J00121:27:H3GGKBBXX:5:1211:3183:18194,J00121:27:H3GGKBBXX:5:1123:19979:15610,J00121:27:H3GGKBBXX:5:1118:1560:33949,J00121:27:H3GGKBBXX:5:1225:14894:20375;sequence=TATAGATGTATCACAATAGTAATTATTA;start=39958;subtype=IES;support_ref=171;support_variant=15;type=IES;
scaffold51_117_with_IES	MILORD	internal_eliminated_sequence	40233	40319	.	.	.	ID=MILORD.117.40233.40319;Name=MILORD.117.40233.40319;bounded_by_ta=TRUE;common_boundary=Both;end=40319;ies_id=IESPGM.PTET51.1.117.38210;ies_left_dist=0;ies_min_dist=0;ies_right_dist=0;junction_seq=aattgggtgttacttTAtcaattactttttac;read_names=J00121:27:H3GGKBBXX:5:1109:27681:41932,J00121:27:H3GGKBBXX:5:2221:17513:16120,J00121:27:H3GGKBBXX:5:2228:21937:13130,J00121:27:H3GGKBBXX:5:2202:28209:12990,J00121:27:H3GGKBBXX:5:2228:26940:1332,J00121:27:H3GGKBBXX:5:1205:16995:25175,J00121:27:H3GGKBBXX:5:1123:11089:1719,J00121:27:H3GGKBBXX:5:1120:15402:7222,J00121:27:H3GGKBBXX:5:2201:13159:13957,J00121:27:H3GGKBBXX:5:2126:32075:39383,J00121:27:H3GGKBBXX:5:2207:26220:7046,J00121:27:H3GGKBBXX:5:1203:29914:41124,J00121:27:H3GGKBBXX:5:2227:20232:47383,J00121:27:H3GGKBBXX:5:2216:27681:45203,J00121:27:H3GGKBBXX:5:1117:4310:6853,J00121:27:H3GGKBBXX:5:2101:6096:28270,J00121:27:H3GGKBBXX:5:1214:7608:36200,J00121:27:H3GGKBBXX:5:1104:4208:26441,J00121:27:H3GGKBBXX:5:1228:10307:9754;sequence=TATAGTTGGATTGGGTTATTTTGTTTGAATTTCATAGAATTTGATGGGAATGAGAATTATTGAAGAGGTAATACAAAAAATAGACTG;start=40233;subtype=IES;support_ref=18;support_variant=19;type=IES;
scaffold51_117_with_IES	MILORD	internal_eliminated_sequence	42249	42375	.	.	.	ID=MILORD.117.42249.42375;Name=MILORD.117.42249.42375;bounded_by_ta=TRUE;common_boundary=Both;end=42375;ies_id=IESPGM.PTET51.1.117.40139;ies_left_dist=0;ies_min_dist=0;ies_right_dist=0;junction_seq=atcttattcttgacaTAccagagaatgaaata;read_names=J00121:27:H3GGKBBXX:5:2228:10703:41458,J00121:27:H3GGKBBXX:5:2124:23673:5270,J00121:27:H3GGKBBXX:5:1220:28970:47717,J00121:27:H3GGKBBXX:5:1227:19806:10211,J00121:27:H3GGKBBXX:5:1117:16498:12497,J00121:27:H3GGKBBXX:5:1104:8166:5024,J00121:27:H3GGKBBXX:5:1213:20872:25140,J00121:27:H3GGKBBXX:5:1123:12215:35884,J00121:27:H3GGKBBXX:5:2219:16579:16260,J00121:27:H3GGKBBXX:5:1118:11931:10809,J00121:27:H3GGKBBXX:5:1212:23277:20340,J00121:27:H3GGKBBXX:5:1203:20161:29782,J00121:27:H3GGKBBXX:5:1117:15727:1560,J00121:27:H3GGKBBXX:5:1221:3762:31892,J00121:27:H3GGKBBXX:5:1227:14925:33158,J00121:27:H3GGKBBXX:5:2202:19015:7011,J00121:27:H3GGKBBXX:5:2119:28239:11354,J00121:27:H3GGKBBXX:5:1115:6979:34442,J00121:27:H3GGKBBXX:5:1121:15716:30943,J00121:27:H3GGKBBXX:5:1226:25398:33686,J00121:27:H3GGKBBXX:5:2109:6055:27813,J00121:27:H3GGKBBXX:5:1106:18588:12954,J00121:27:H3GGKBBXX:5:2110:20009:38381,J00121:27:H3GGKBBXX:5:1127:9962:1244,J00121:27:H3GGKBBXX:5:2222:10622:43216,J00121:27:H3GGKBBXX:5:1117:14133:32842,J00121:27:H3GGKBBXX:5:2207:11901:33475,J00121:27:H3GGKBBXX:5:2227:7649:22801,J00121:27:H3GGKBBXX:5:1121:10531:43023,J00121:27:H3GGKBBXX:5:2119:2737:9649,J00121:27:H3GGKBBXX:5:1204:28148:16682,J00121:27:H3GGKBBXX:5:2214:17218:44025,J00121:27:H3GGKBBXX:5:2221:18254:41387;sequence=TATAGATGTATTAGATAGAATTCTTTAATTTTTAATATCATCACTTAATAGATATAATATCATTTATGAATCTAAAGTCAATTAATAAATTTACCAAAATATTTAAATAGTATGATGAATTCGACCT;start=42249;subtype=IES;support_ref=46;support_variant=33;type=IES;
scaffold51_117_with_IES	MILORD	internal_eliminated_sequence	42321	42375	.	.	.	ID=MILORD.117.42321.42375;Name=MILORD.117.42321.42375;bounded_by_ta=TRUE;common_boundary=RIGHT;end=42375;ies_id=IESPGM.PTET51.1.117.40139;ies_left_dist=-72;ies_min_dist=0;ies_right_dist=0;junction_seq=tatcatttatgaatcTAccagagaatgaaata;read_names=J00121:27:H3GGKBBXX:5:1218:14478:3407;sequence=TAAAGTCAATTAATAAATTTACCAAAATATTTAAATAGTATGATGAATTCGACCT;start=42321;subtype=PARTIAL_INTERNAL;support_ref=22;support_variant=1;type=ALTERNATIVE;
scaffold51_117_with_IES	MILORD	internal_eliminated_sequence	44363	44546	.	.	.	ID=MILORD.117.44363.44546;Name=MILORD.117.44363.44546;bounded_by_ta=TRUE;common_boundary=Both;end=44546;ies_id=IESPGM.PTET51.1.117.42126;ies_left_dist=0;ies_min_dist=0;ies_right_dist=0;junction_seq=tatttaacatctcttTAacacactcttatatc;read_names=J00121:27:H3GGKBBXX:5:2101:21237:33826,J00121:27:H3GGKBBXX:5:1203:3204:15979,J00121:27:H3GGKBBXX:5:2114:12408:7662,J00121:27:H3GGKBBXX:5:2206:17340:13781,J00121:27:H3GGKBBXX:5:2215:23805:12357,J00121:27:H3GGKBBXX:5:2122:27539:42847;sequence=TATTGTTTATGAACAGATAAATAAATTTCAATGTTGCTATTCTCAATTTGAAATATTAGAATCATTTTTATAGTATCAATAAATATAAAATATAAGCGAAAATAAAAATAATTATCAAATTTTAATTTTTATTTTATTTTAACAATATTAAATATTGAAAAATCTAATCTAGTTATTATTACAA;start=44363;subtype=IES;support_ref=20;support_variant=6;type=IES;
scaffold51_117_with_IES	MILORD	internal_eliminated_sequence	44400	44546	.	.	.	ID=MILORD.117.44400.44546;Name=MILORD.117.44400.44546;bounded_by_ta=TRUE;common_boundary=RIGHT;end=44546;ies_id=IESPGM.PTET51.1.117.42126;ies_left_dist=-37;ies_min_dist=0;ies_right_dist=0;junction_seq=aaatttcaatgttgcTAacacactcttatatc;read_names=J00121:27:H3GGKBBXX:5:1217:12459:7961,J00121:27:H3GGKBBXX:5:2122:6593:3952;sequence=TATTCTCAATTTGAAATATTAGAATCATTTTTATAGTATCAATAAATATAAAATATAAGCGAAAATAAAAATAATTATCAAATTTTAATTTTTATTTTATTTTAACAATATTAAATATTGAAAAATCTAATCTAGTTATTATTACAA;start=44400;subtype=PARTIAL_INTERNAL;support_ref=1;support_variant=2;type=ALTERNATIVE;
scaffold51_117_with_IES	MILORD	internal_eliminated_sequence	44400	44507	.	.	.	ID=MILORD.117.44400.44507;Name=MILORD.117.44400.44507;bounded_by_ta=TRUE;common_boundary=None;end=44507;ies_id=IESPGM.PTET51.1.117.42126;ies_left_dist=-37;ies_min_dist=37;ies_right_dist=39;junction_seq=aaatttcaatgttgcTAttaaatattgaaaaa;read_names=J00121:27:H3GGKBBXX:5:2215:26210:20322,J00121:27:H3GGKBBXX:5:2203:20953:38715,J00121:27:H3GGKBBXX:5:2121:22364:22098,J00121:27:H3GGKBBXX:5:1124:29772:7328,J00121:27:H3GGKBBXX:5:2119:4838:25703,J00121:27:H3GGKBBXX:5:1222:6948:13500,J00121:27:H3GGKBBXX:5:2126:13088:40702,J00121:27:H3GGKBBXX:5:1101:3589:49071,J00121:27:H3GGKBBXX:5:1114:20334:34723,J00121:27:H3GGKBBXX:5:1224:8816:24542,J00121:27:H3GGKBBXX:5:1102:8633:2738,J00121:27:H3GGKBBXX:5:2202:15503:48227,J00121:27:H3GGKBBXX:5:1215:26829:33105,J00121:27:H3GGKBBXX:5:1221:3315:29255,J00121:27:H3GGKBBXX:5:2225:25033:11987,J00121:27:H3GGKBBXX:5:1210:13119:42478,J00121:27:H3GGKBBXX:5:2212:8237:23470,J00121:27:H3GGKBBXX:5:1218:5416:12990,J00121:27:H3GGKBBXX:5:2124:11556:10932,J00121:27:H3GGKBBXX:5:2219:8339:39049,J00121:27:H3GGKBBXX:5:1116:9597:35075;sequence=TATTCTCAATTTGAAATATTAGAATCATTTTTATAGTATCAATAAATATAAAATATAAGCGAAAATAAAAATAATTATCAAATTTTAATTTTTATTTTATTTTAACAA;start=44400;subtype=INTERNAL;support_ref=2;support_variant=21;type=ALTERNATIVE;
scaffold51_117_with_IES	MILORD	internal_eliminated_sequence	46354	46411	.	.	.	ID=MILORD.117.46354.46411;Name=MILORD.117.46354.46411;bounded_by_ta=TRUE;common_boundary=Both;end=46411;ies_id=IESPGM.PTET51.1.117.43933;ies_left_dist=0;ies_min_dist=0;ies_right_dist=0;junction_seq=tgattgctggctttgTAattccttcaatggat;read_names=J00121:27:H3GGKBBXX:5:1107:6766:17016,J00121:27:H3GGKBBXX:5:1115:8126:4813,J00121:27:H3GGKBBXX:5:2203:9293:21149,J00121:27:H3GGKBBXX:5:1112:23906:43480,J00121:27:H3GGKBBXX:5:2114:22191:3723,J00121:27:H3GGKBBXX:5:1225:9384:31435,J00121:27:H3GGKBBXX:5:1221:17797:6484,J00121:27:H3GGKBBXX:5:1117:12144:8330,J00121:27:H3GGKBBXX:5:1116:28229:36517,J00121:27:H3GGKBBXX:5:2110:4148:40051,J00121:27:H3GGKBBXX:5:1104:16670:46733,J00121:27:H3GGKBBXX:5:1209:22394:29782,J00121:27:H3GGKBBXX:5:1107:16062:34108,J00121:27:H3GGKBBXX:5:2225:24627:36147,J00121:27:H3GGKBBXX:5:2212:23602:38697,J00121:27:H3GGKBBXX:5:2208:21217:39418,J00121:27:H3GGKBBXX:5:2115:11759:38996,J00121:27:H3GGKBBXX:5:1216:24566:41493,J00121:27:H3GGKBBXX:5:1204:7253:25527,J00121:27:H3GGKBBXX:5:1221:11038:24314,J00121:27:H3GGKBBXX:5:1126:30076:16120,J00121:27:H3GGKBBXX:5:2106:4807:21289,J00121:27:H3GGKBBXX:5:2211:14752:17561,J00121:27:H3GGKBBXX:5:2205:15585:6624,J00121:27:H3GGKBBXX:5:2222:3173:37976,J00121:27:H3GGKBBXX:5:2125:29569:21957,J00121:27:H3GGKBBXX:5:1203:8846:35286,J00121:27:H3GGKBBXX:5:2210:17381:12163,J00121:27:H3GGKBBXX:5:1225:23196:42390,J00121:27:H3GGKBBXX:5:1102:10338:2000,J00121:27:H3GGKBBXX:5:1115:12621:3670,J00121:27:H3GGKBBXX:5:1124:20811:27567,J00121:27:H3GGKBBXX:5:1120:15300:6871,J00121:27:H3GGKBBXX:5:1201:16325:7556,J00121:27:H3GGKBBXX:5:1201:25540:5517,J00121:27:H3GGKBBXX:5:2122:20070:11302,J00121:27:H3GGKBBXX:5:2227:21511:27654,J00121:27:H3GGKBBXX:5:1103:6177:26723,J00121:27:H3GGKBBXX:5:2221:23997:8084,J00121:27:H3GGKBBXX:5:2214:27458:29554,J00121:27:H3GGKBBXX:5:1216:17158:39383,J00121:27:H3GGKBBXX:5:2212:25611:14080,J00121:27:H3GGKBBXX:5:2228:17604:17227,J00121:27:H3GGKBBXX:5:1128:15240:41616,J00121:27:H3GGKBBXX:5:2227:5041:15434,J00121:27:H3GGKBBXX:5:1102:19218:40244,J00121:27:H3GGKBBXX:5:2101:21379:43005,J00121:27:H3GGKBBXX:5:2109:26352:23452,J00121:27:H3GGKBBXX:5:2103:19471:15856;sequence=TACAGTTCAAATCCTTAATGACATATGATTATATATTAATAACAAATTAATTTGTCTG;start=46354;subtype=IES;support_ref=0;support_variant=49;type=IES;
scaffold51_117_with_IES	MILORD	internal_eliminated_sequence	46720	46816	.	.	.	ID=MILORD.117.46720.46816;Name=MILORD.117.46720.46816;bounded_by_ta=TRUE;common_boundary=Both;end=46816;ies_id=IESPGM.PTET51.1.117.44241;ies_left_dist=0;ies_min_dist=0;ies_right_dist=0;junction_seq=tggcatatttcaggaTAcacatatacttatta;read_names=J00121:27:H3GGKBBXX:5:2227:17229:45520,J00121:27:H3GGKBBXX:5:2221:5720:14572,J00121:27:H3GGKBBXX:5:1124:11079:26494,J00121:27:H3GGKBBXX:5:1101:24657:21430,J00121:27:H3GGKBBXX:5:2101:4756:36077,J00121:27:H3GGKBBXX:5:2108:17158:39981,J00121:27:H3GGKBBXX:5:2106:30705:38767,J00121:27:H3GGKBBXX:5:2122:9384:2774,J00121:27:H3GGKBBXX:5:1118:7476:10018,J00121:27:H3GGKBBXX:5:1123:11424:43093,J00121:27:H3GGKBBXX:5:2224:7679:6501,J00121:27:H3GGKBBXX:5:1205:26321:21395,J00121:27:H3GGKBBXX:5:2213:16062:24859,J00121:27:H3GGKBBXX:5:1121:22536:2914,J00121:27:H3GGKBBXX:5:1122:27022:10088,J00121:27:H3GGKBBXX:5:1125:24819:8031,J00121:27:H3GGKBBXX:5:2103:28483:16665,J00121:27:H3GGKBBXX:5:1106:4239:15909,J00121:27:H3GGKBBXX:5:1117:28047:28393,J00121:27:H3GGKBBXX:5:1203:3224:9332,J00121:27:H3GGKBBXX:5:1213:26058:41018,J00121:27:H3GGKBBXX:5:1114:26068:20357,J00121:27:H3GGKBBXX:5:1116:18122:44535,J00121:27:H3GGKBBXX:5:1104:12997:46522,J00121:27:H3GGKBBXX:5:1225:29346:8699,J00121:27:H3GGKBBXX:5:2227:13382:14730,J00121:27:H3GGKBBXX:5:2104:25266:3037,J00121:27:H3GGKBBXX:5:1119:18030:17051,J00121:27:H3GGKBBXX:5:1116:18152:44658,J00121:27:H3GGKBBXX:5:2228:10115:27531,J00121:27:H3GGKBBXX:5:1125:12652:27426,J00121:27:H3GGKBBXX:5:2205:7486:10493,J00121:27:H3GGKBBXX:5:1222:10581:5974,J00121:27:H3GGKBBXX:5:1111:25438:20920,J00121:27:H3GGKBBXX:5:2106:11119:43304,J00121:27:H3GGKBBXX:5:1223:24850:34530,J00121:27:H3GGKBBXX:5:1101:28209:13236,J00121:27:H3GGKBBXX:5:2115:15199:4620,J00121:27:H3GGKBBXX:5:2123:22059:23434,J00121:27:H3GGKBBXX:5:1204:9374:27303,J00121:27:H3GGKBBXX:5:1224:11434:17825,J00121:27:H3GGKBBXX:5:2215:16457:9965,J00121:27:H3GGKBBXX:5:1228:21846:29149,J00121:27:H3GGKBBXX:5:2102:8014:47489,J00121:27:H3GGKBBXX:5:2214:17472:37677,J00121:27:H3GGKBBXX:5:2228:10896:29659,J00121:27:H3GGKBBXX:5:1201:30137:12849,J00121:27:H3GGKBBXX:5:1125:12621:27514,J00121:27:H3GGKBBXX:5:1214:6735:10880,J00121:27:H3GGKBBXX:5:2228:9709:26125,J00121:27:H3GGKBBXX:5:2209:5822:41335,J00121:27:H3GGKBBXX:5:1128:26677:20674;sequence=TACAGTTTAATTATAAGGAAATTCTTAAACTTTGATTCTGATAACTAAAAACTATCACTAAGTATTGAAATATGAAAATGTTCTTCTTAATCCACTG;start=46720;subtype=IES;support_ref=2;support_variant=52;type=IES;
scaffold51_117_with_IES	MILORD	internal_eliminated_sequence	50480	50525	.	.	.	ID=MILORD.117.50480.50525;Name=MILORD.117.50480.50525;bounded_by_ta=TRUE;common_boundary=Both;end=50525;ies_id=IESPGM.PTET51.1.117.47904;ies_left_dist=0;ies_min_dist=0;ies_right_dist=0;junction_seq=aaagagtaaatcgaaTAaattcctccttcact;read_names=J00121:27:H3GGKBBXX:5:1227:11038:35462,J00121:27:H3GGKBBXX:5:2225:12520:28217,J00121:27:H3GGKBBXX:5:2221:21359:19373,J00121:27:H3GGKBBXX:5:1217:22983:18915,J00121:27:H3GGKBBXX:5:2220:16021:40016,J00121:27:H3GGKBBXX:5:2108:13555:6519,J00121:27:H3GGKBBXX:5:2103:21328:29905,J00121:27:H3GGKBBXX:5:1221:13809:38574,J00121:27:H3GGKBBXX:5:2201:17685:47225,J00121:27:H3GGKBBXX:5:2103:5284:48843,J00121:27:H3GGKBBXX:5:1228:7385:41475,J00121:27:H3GGKBBXX:5:2215:7162:14643,J00121:27:H3GGKBBXX:5:1112:10916:4127,J00121:27:H3GGKBBXX:5:1206:14458:4673,J00121:27:H3GGKBBXX:5:1217:14499:43181,J00121:27:H3GGKBBXX:5:2116:23967:12040,J00121:27:H3GGKBBXX:5:1209:6167:48509,J00121:27:H3GGKBBXX:5:1206:25459:32912,J00121:27:H3GGKBBXX:5:2209:11170:21729,J00121:27:H3GGKBBXX:5:1226:23307:18915,J00121:27:H3GGKBBXX:5:1118:8775:33580,J00121:27:H3GGKBBXX:5:2221:14864:39840,J00121:27:H3GGKBBXX:5:1128:30279:11583,J00121:27:H3GGKBBXX:5:2208:20263:27953,J00121:27:H3GGKBBXX:5:1227:24951:28762,J00121:27:H3GGKBBXX:5:1121:27265:40860,J00121:27:H3GGKBBXX:5:2202:12256:4831,J00121:27:H3GGKBBXX:5:1203:6157:31224,J00121:27:H3GGKBBXX:5:1104:17645:32631,J00121:27:H3GGKBBXX:5:2223:18588:45379,J00121:27:H3GGKBBXX:5:1219:6705:6009,J00121:27:H3GGKBBXX:5:1205:27915:5622,J00121:27:H3GGKBBXX:5:2111:21339:24648,J00121:27:H3GGKBBXX:5:2102:18426:25439,J00121:27:H3GGKBBXX:5:2219:29985:18529,J00121:27:H3GGKBBXX:5:2202:15392:7838,J00121:27:H3GGKBBXX:5:1220:24677:9367,J00121:27:H3GGKBBXX:5:1114:8755:7732,J00121:27:H3GGKBBXX:5:1228:28412:22415,J00121:27:H3GGKBBXX:5:1115:16894:40895,J00121:27:H3GGKBBXX:5:2104:16904:5323,J00121:27:H3GGKBBXX:5:2101:23835:34002,J00121:27:H3GGKBBXX:5:2221:5020:2563,J00121:27:H3GGKBBXX:5:1222:6674:31488,J00121:27:H3GGKBBXX:5:2110:3995:42179,J00121:27:H3GGKBBXX:5:1128:21318:46733,J00121:27:H3GGKBBXX:5:2203:14549:37044,J00121:27:H3GGKBBXX:5:2219:29741:13007,J00121:27:H3GGKBBXX:5:1218:27925:6835,J00121:27:H3GGKBBXX:5:1119:3934:28745,J00121:27:H3GGKBBXX:5:1205:16792:39277,J00121:27:H3GGKBBXX:5:1110:21034:48948,J00121:27:H3GGKBBXX:5:2118:17452:13447,J00121:27:H3GGKBBXX:5:2101:25510:42038,J00121:27:H3GGKBBXX:5:1216:15097:39682,J00121:27:H3GGKBBXX:5:2207:24129:38697,J00121:27:H3GGKBBXX:5:2104:18822:9455,J00121:27:H3GGKBBXX:5:2109:27265:4004,J00121:27:H3GGKBBXX:5:1216:28726:3512,J00121:27:H3GGKBBXX:5:2110:10632:1666,J00121:27:H3GGKBBXX:5:1204:25895:31910,J00121:27:H3GGKBBXX:5:2209:8582:35708;sequence=TACACTTGAGTATTAATAAGAAATAATTAAATTATCAATTTGACTG;start=50480;subtype=IES;support_ref=0;support_variant=62;type=IES;
scaffold51_117_with_IES	MILORD	internal_eliminated_sequence	50685	50760	.	.	.	ID=MILORD.117.50685.50760;Name=MILORD.117.50685.50760;bounded_by_ta=TRUE;common_boundary=None;end=50760;ies_id=IESPGM.PTET51.1.117.47904;ies_left_dist=-205;ies_min_dist=205;ies_right_dist=-235;junction_seq=agagccgtaattactTActtctgagtatcgat;read_names=J00121:27:H3GGKBBXX:5:1207:8755:41598;sequence=TACAACAAAACATATTTATGGATAATAATAATTATTAATAAAGAATTTTTTTTATTAAATTTTAATTATCAAAATG;start=50685;subtype=MAC;support_ref=96;support_variant=1;type=CRYPTIC;
scaffold51_117_with_IES	MILORD	internal_eliminated_sequence	51122	51152	.	.	.	ID=MILORD.117.51122.51152;Name=MILORD.117.51122.51152;bounded_by_ta=TRUE;common_boundary=None;end=51152;ies_id=IESPGM.PTET51.1.117.47904;ies_left_dist=-642;ies_min_dist=627;ies_right_dist=-627;junction_seq=tatcttgggtgttatTAattgcttaggagata;read_names=J00121:27:H3GGKBBXX:5:2225:10490:41440;sequence=TATATTTATTTTGCTTTCTATTCTGGTTCTA;start=51122;subtype=MAC;support_ref=97;support_variant=1;type=CRYPTIC;
scaffold51_117_with_IES	MILORD	internal_eliminated_sequence	53485	53567	.	.	.	ID=MILORD.117.53485.53567;Name=MILORD.117.53485.53567;bounded_by_ta=TRUE;common_boundary=LEFT;end=53567;ies_id=IESPGM.PTET51.1.117.50863;ies_left_dist=0;ies_min_dist=0;ies_right_dist=-2;junction_seq=tgtgtgttcaatattTAtgatttgacattcat;read_names=J00121:27:H3GGKBBXX:5:2222:22830:9262;sequence=TACGATTAGATTATTGTAAATTTTGATTTAGAAAATTAATTATTATATAAATATCCATCAAAATTATATTGCAAATAACAGTA;start=53485;subtype=PARTIAL_EXTERNAL;support_ref=1;support_variant=1;type=ALTERNATIVE;
scaffold51_117_with_IES	MILORD	internal_eliminated_sequence	53485	53565	.	.	.	ID=MILORD.117.53485.53565;Name=MILORD.117.53485.53565;bounded_by_ta=TRUE;common_boundary=Both;end=53565;ies_id=IESPGM.PTET51.1.117.50863;ies_left_dist=0;ies_min_dist=0;ies_right_dist=0;junction_seq=tgtgtgttcaatattTAtatgatttgacattc;read_names=J00121:27:H3GGKBBXX:5:1123:25236:43638,J00121:27:H3GGKBBXX:5:2214:28239:16876,J00121:27:H3GGKBBXX:5:1106:28432:20234,J00121:27:H3GGKBBXX:5:1124:29965:40578,J00121:27:H3GGKBBXX:5:1223:20405:41845,J00121:27:H3GGKBBXX:5:1102:13098:27848,J00121:27:H3GGKBBXX:5:2202:13880:27690,J00121:27:H3GGKBBXX:5:2217:23115:36341,J00121:27:H3GGKBBXX:5:1115:10003:23118,J00121:27:H3GGKBBXX:5:2222:5852:34002,J00121:27:H3GGKBBXX:5:1121:11880:4040,J00121:27:H3GGKBBXX:5:2214:28696:18405,J00121:27:H3GGKBBXX:5:2220:24606:46135,J00121:27:H3GGKBBXX:5:1109:16092:31453,J00121:27:H3GGKBBXX:5:1216:8105:34846,J00121:27:H3GGKBBXX:5:1215:24211:3952,J00121:27:H3GGKBBXX:5:1208:10206:1420,J00121:27:H3GGKBBXX:5:2106:22851:33352,J00121:27:H3GGKBBXX:5:2208:22211:39770,J00121:27:H3GGKBBXX:5:2122:26819:3090,J00121:27:H3GGKBBXX:5:1216:4604:35602,J00121:27:H3GGKBBXX:5:1118:9384:37132,J00121:27:H3GGKBBXX:5:2212:29812:11653,J00121:27:H3GGKBBXX:5:2104:4219:31593;sequence=TACGATTAGATTATTGTAAATTTTGATTTAGAAAATTAATTATTATATAAATATCCATCAAAATTATATTGCAAATAACAG;start=53485;subtype=IES;support_ref=2;support_variant=24;type=IES;
scaffold51_117_with_IES	MILORD	internal_eliminated_sequence	55168	55193	.	.	.	ID=MILORD.117.55168.55193;Name=MILORD.117.55168.55193;bounded_by_ta=TRUE;common_boundary=Both;end=55193;ies_id=IESPGM.PTET51.1.117.52465;ies_left_dist=0;ies_min_dist=0;ies_right_dist=0;junction_seq=attgtgtgagatatgTAccaagcataattcca;read_names=J00121:27:H3GGKBBXX:5:1120:8430:41458,J00121:27:H3GGKBBXX:5:1222:8978:17438,J00121:27:H3GGKBBXX:5:2214:7791:4233,J00121:27:H3GGKBBXX:5:1126:11150:34178,J00121:27:H3GGKBBXX:5:1121:14529:33035,J00121:27:H3GGKBBXX:5:2118:18345:29096,J00121:27:H3GGKBBXX:5:2206:21176:22749,J00121:27:H3GGKBBXX:5:1104:26129:37097,J00121:27:H3GGKBBXX:5:2202:22759:1437,J00121:27:H3GGKBBXX:5:1206:8998:13113,J00121:27:H3GGKBBXX:5:1125:17858:46856,J00121:27:H3GGKBBXX:5:2108:27864:29448,J00121:27:H3GGKBBXX:5:1227:20892:13394,J00121:27:H3GGKBBXX:5:1224:30908:26142,J00121:27:H3GGKBBXX:5:1106:10886:26019,J00121:27:H3GGKBBXX:5:2218:9546:17192,J00121:27:H3GGKBBXX:5:1110:5345:33193,J00121:27:H3GGKBBXX:5:2115:18771:33738,J00121:27:H3GGKBBXX:5:2213:22303:47770,J00121:27:H3GGKBBXX:5:1126:9780:22098,J00121:27:H3GGKBBXX:5:2106:28351:42706,J00121:27:H3GGKBBXX:5:2122:23977:30978,J00121:27:H3GGKBBXX:5:2225:15838:35303,J00121:27:H3GGKBBXX:5:2221:12895:19654;sequence=TATAACTTATACACACAATTACATTA;start=55168;subtype=IES;support_ref=0;support_variant=24;type=IES;
scaffold51_117_with_IES	MILORD	internal_eliminated_sequence	55386	56059	.	.	.	ID=MILORD.117.55386.56059;Name=MILORD.117.55386.56059;bounded_by_ta=TRUE;common_boundary=None;end=56059;ies_id=IESPGM.PTET51.1.117.52465;ies_left_dist=-218;ies_min_dist=218;ies_right_dist=-866;junction_seq=atcataaaatgacaaTAccaaataggagtata;read_names=J00121:27:H3GGKBBXX:5:1117:7953:8699;sequence=TACAGATAAATCAATTCAAAATAATAGCCCAAAGCAAGATTAAAATCAAATAAATAAATAATAAATTGAGTTTGCAATTAATTAATGAAATGAAAACCCATTTTTTATATATCATATTCAATACAAAAGTACTAAGATATAACTTCAAACTCAAATAAAAAATTTAAATATACTTCGTATTGGTATAATTGGTCTTATTATAATAAATGGCAATAAGATTTCTATTCATAGAGCATAATGTTTATAATCACATTTATGATCAATTTACATTTTAGTATCATATTAATATACATAATGATGATGATATTTTTTTTTCTATTTTGATTCTTTGGAATTAGACATCAGAAAGTTAAATTTGAAAGAATCTTTCCATCGAAATAAATTGGTAATAAGAAGGCTAATTTAATTAATATTAAATTTAATAAAAATGACTCAATATTATTAATTGTTTAATTCATAGATTTAAAATAGATCGTGCTTTTCACCTTGATATGATTACTTTTCATGTTTGCCTACCCATGTGACCAAAAACTTTCCACTATTTGATACTGTGGCAAATAATTTAAAAATATTTCTTATCTAATTGACCCATTTTTATAAATCTTCCATCTTATAATTTTAAAAAGTGAATTGATTTATTATGTTTAACAATTAATTATTTTCTGTTTTGGTCA;start=55386;subtype=MAC;support_ref=110;support_variant=1;type=CRYPTIC;
scaffold51_117_with_IES	MILORD	internal_eliminated_sequence	57258	57301	.	.	.	ID=MILORD.117.57258.57301;Name=MILORD.117.57258.57301;bounded_by_ta=TRUE;common_boundary=Both;end=57301;ies_id=IESPGM.PTET51.1.117.54529;ies_left_dist=0;ies_min_dist=0;ies_right_dist=0;junction_seq=aagcatcatggacttTAtgtcatctatttttg;read_names=J00121:27:H3GGKBBXX:5:2207:14306:22274,J00121:27:H3GGKBBXX:5:1215:20283:12902,J00121:27:H3GGKBBXX:5:1211:21745:28411,J00121:27:H3GGKBBXX:5:2227:12591:16454,J00121:27:H3GGKBBXX:5:1106:18720:36569,J00121:27:H3GGKBBXX:5:2107:23673:31540,J00121:27:H3GGKBBXX:5:1122:7740:41141,J00121:27:H3GGKBBXX:5:2109:21775:39225,J00121:27:H3GGKBBXX:5:1209:22049:45678,J00121:27:H3GGKBBXX:5:1111:9780:22801,J00121:27:H3GGKBBXX:5:2219:6137:43779,J00121:27:H3GGKBBXX:5:2101:11546:34477,J00121:27:H3GGKBBXX:5:2225:21389:8348,J00121:27:H3GGKBBXX:5:2126:14083:8770,J00121:27:H3GGKBBXX:5:2217:28676:13517,J00121:27:H3GGKBBXX:5:2225:28980:10422,J00121:27:H3GGKBBXX:5:1126:23805:44078,J00121:27:H3GGKBBXX:5:1202:18132:25668,J00121:27:H3GGKBBXX:5:1211:27468:32384,J00121:27:H3GGKBBXX:5:1209:17543:22080,J00121:27:H3GGKBBXX:5:1108:7040:44359,J00121:27:H3GGKBBXX:5:2225:22181:39436,J00121:27:H3GGKBBXX:5:1217:10592:23751,J00121:27:H3GGKBBXX:5:2215:27651:29325,J00121:27:H3GGKBBXX:5:2118:28473:46153,J00121:27:H3GGKBBXX:5:2109:5386:41247,J00121:27:H3GGKBBXX:5:2120:32157:32103,J00121:27:H3GGKBBXX:5:2223:18081:16823,J00121:27:H3GGKBBXX:5:2119:19309:4286,J00121:27:H3GGKBBXX:5:2111:20324:39453,J00121:27:H3GGKBBXX:5:2212:28615:23927,J00121:27:H3GGKBBXX:5:1207:16447:17579,J00121:27:H3GGKBBXX:5:2123:24576:6941,J00121:27:H3GGKBBXX:5:1110:26514:41563,J00121:27:H3GGKBBXX:5:2202:14458:47823,J00121:27:H3GGKBBXX:5:1226:6340:21553,J00121:27:H3GGKBBXX:5:1105:20486:47858,J00121:27:H3GGKBBXX:5:2221:12966:27373,J00121:27:H3GGKBBXX:5:1110:27154:13623,J00121:27:H3GGKBBXX:5:2214:30878:36991,J00121:27:H3GGKBBXX:5:2215:2392:36270,J00121:27:H3GGKBBXX:5:1128:14671:26213,J00121:27:H3GGKBBXX:5:2113:11485:43831,J00121:27:H3GGKBBXX:5:1122:19857:47366,J00121:27:H3GGKBBXX:5:2102:10927:3055,J00121:27:H3GGKBBXX:5:1205:25652:35286,J00121:27:H3GGKBBXX:5:1126:8643:25404,J00121:27:H3GGKBBXX:5:2106:4239:42987;sequence=TATACTTGAGAAATGTGAAATTTCAAAAATTTTATAATTATCTA;start=57258;subtype=IES;support_ref=93;support_variant=48;type=IES;
scaffold51_117_with_IES	MILORD	internal_eliminated_sequence	59022	59049	.	.	.	ID=MILORD.117.59022.59049;Name=MILORD.117.59022.59049;bounded_by_ta=TRUE;common_boundary=Both;end=59049;ies_id=IESPGM.PTET51.1.117.56249;ies_left_dist=0;ies_min_dist=0;ies_right_dist=0;junction_seq=atataatttgactaaTAataagaattatttga;read_names=J00121:27:H3GGKBBXX:5:2206:3762:16348,J00121:27:H3GGKBBXX:5:2109:17503:43779,J00121:27:H3GGKBBXX:5:1124:26443:7082,J00121:27:H3GGKBBXX:5:1213:18822:26758,J00121:27:H3GGKBBXX:5:2109:23581:46469,J00121:27:H3GGKBBXX:5:1104:28706:43357,J00121:27:H3GGKBBXX:5:2228:21684:1472,J00121:27:H3GGKBBXX:5:2212:18974:11794,J00121:27:H3GGKBBXX:5:2212:8247:14238,J00121:27:H3GGKBBXX:5:2114:12926:5499,J00121:27:H3GGKBBXX:5:2215:16904:13658,J00121:27:H3GGKBBXX:5:1223:26981:33229,J00121:27:H3GGKBBXX:5:1212:30107:30521,J00121:27:H3GGKBBXX:5:2119:9496:11724,J00121:27:H3GGKBBXX:5:2207:4503:12392,J00121:27:H3GGKBBXX:5:2124:17543:11390,J00121:27:H3GGKBBXX:5:2119:5923:16084,J00121:27:H3GGKBBXX:5:2213:24962:23188,J00121:27:H3GGKBBXX:5:1206:20933:43779,J00121:27:H3GGKBBXX:5:1120:5548:31576,J00121:27:H3GGKBBXX:5:1107:22810:2791,J00121:27:H3GGKBBXX:5:2215:28006:48931,J00121:27:H3GGKBBXX:5:2214:13981:14045,J00121:27:H3GGKBBXX:5:1221:17980:27408,J00121:27:H3GGKBBXX:5:1101:27326:26617,J00121:27:H3GGKBBXX:5:2119:24779:38416,J00121:27:H3GGKBBXX:5:1114:21024:6976,J00121:27:H3GGKBBXX:5:2203:14052:38715,J00121:27:H3GGKBBXX:5:2108:5041:15821,J00121:27:H3GGKBBXX:5:1222:21501:8295,J00121:27:H3GGKBBXX:5:1227:29488:36692,J00121:27:H3GGKBBXX:5:1112:6969:22749;sequence=TATGGTGTCTGTAATATCATATTTGCTA;start=59022;subtype=IES;support_ref=120;support_variant=32;type=IES;
scaffold51_117_with_IES	MILORD	internal_eliminated_sequence	59433	59462	.	.	.	ID=MILORD.117.59433.59462;Name=MILORD.117.59433.59462;bounded_by_ta=TRUE;common_boundary=Both;end=59462;ies_id=IESPGM.PTET51.1.117.56632;ies_left_dist=0;ies_min_dist=0;ies_right_dist=0;junction_seq=tcctgtttcccaaaaTAcattctaagatccct;read_names=J00121:27:H3GGKBBXX:5:1212:4016:41475,J00121:27:H3GGKBBXX:5:1226:15645:20691,J00121:27:H3GGKBBXX:5:1109:17868:20990,J00121:27:H3GGKBBXX:5:1113:17777:11372,J00121:27:H3GGKBBXX:5:1216:5122:30661,J00121:27:H3GGKBBXX:5:2101:13991:12480,J00121:27:H3GGKBBXX:5:1219:16650:34706,J00121:27:H3GGKBBXX:5:1217:5660:36200,J00121:27:H3GGKBBXX:5:1113:26058:49107,J00121:27:H3GGKBBXX:5:1204:14539:27215,J00121:27:H3GGKBBXX:5:2208:21197:8611,J00121:27:H3GGKBBXX:5:2226:8816:7591,J00121:27:H3GGKBBXX:5:2109:23399:11196,J00121:27:H3GGKBBXX:5:1127:21684:24788,J00121:27:H3GGKBBXX:5:2206:12946:6765,J00121:27:H3GGKBBXX:5:1219:31020:20392,J00121:27:H3GGKBBXX:5:2220:23825:46575,J00121:27:H3GGKBBXX:5:1207:4990:11337,J00121:27:H3GGKBBXX:5:1214:22191:19408,J00121:27:H3GGKBBXX:5:1115:29234:12902,J00121:27:H3GGKBBXX:5:2108:20293:32191,J00121:27:H3GGKBBXX:5:1212:27377:34899,J00121:27:H3GGKBBXX:5:1213:11840:15363,J00121:27:H3GGKBBXX:5:1115:16731:40614,J00121:27:H3GGKBBXX:5:1213:4645:18511,J00121:27:H3GGKBBXX:5:2102:29833:29026,J00121:27:H3GGKBBXX:5:1222:27549:4637,J00121:27:H3GGKBBXX:5:1117:10642:45783,J00121:27:H3GGKBBXX:5:1125:26981:25492,J00121:27:H3GGKBBXX:5:2215:28219:33686,J00121:27:H3GGKBBXX:5:1203:15767:24771,J00121:27:H3GGKBBXX:5:2215:28229:33457,J00121:27:H3GGKBBXX:5:2213:14955:3811,J00121:27:H3GGKBBXX:5:2104:9211:23188;sequence=TATAGACAAATCTGAGTTATTATTAGATTA;start=59433;subtype=IES;support_ref=3;support_variant=34;type=IES;
scaffold51_117_with_IES	MILORD	internal_eliminated_sequence	60441	60566	.	.	.	ID=MILORD.117.60441.60566;Name=MILORD.117.60441.60566;bounded_by_ta=TRUE;common_boundary=None;end=60566;ies_id=IESPGM.PTET51.1.117.56632;ies_left_dist=-1008;ies_min_dist=1008;ies_right_dist=-1104;junction_seq=aaacactgtaagataTAgtttagttaaatagc;read_names=J00121:27:H3GGKBBXX:5:1223:13078:3301;sequence=TATAATCAATTTAAAATATATATCATCAATTTCTTCCTCCATTCCTAATTCAACGTGGATTTTATAAAAATAAAAATTATTTAAGCAAAATAAAAAGATTTTTAGAATAAGTTACTCAATTGATTG;start=60441;subtype=MAC;support_ref=104;support_variant=1;type=CRYPTIC;
scaffold51_117_with_IES	MILORD	internal_eliminated_sequence	62223	62308	.	.	.	ID=MILORD.117.62223.62308;Name=MILORD.117.62223.62308;bounded_by_ta=TRUE;common_boundary=Both;end=62308;ies_id=IESPGM.PTET51.1.117.59392;ies_left_dist=0;ies_min_dist=0;ies_right_dist=0;junction_seq=ctataactgaatataTAtaaatgttaattaaa;read_names=J00121:27:H3GGKBBXX:5:1117:10612:22028,J00121:27:H3GGKBBXX:5:2104:10460:41528,J00121:27:H3GGKBBXX:5:1219:24982:9578,J00121:27:H3GGKBBXX:5:1221:7608:1384,J00121:27:H3GGKBBXX:5:1218:9059:32771,J00121:27:H3GGKBBXX:5:2208:26677:23065,J00121:27:H3GGKBBXX:5:2103:27509:38363,J00121:27:H3GGKBBXX:5:1109:12875:29149,J00121:27:H3GGKBBXX:5:2217:29477:16876,J00121:27:H3GGKBBXX:5:1221:12317:6167,J00121:27:H3GGKBBXX:5:2110:18314:33651,J00121:27:H3GGKBBXX:5:1219:24211:4022,J00121:27:H3GGKBBXX:5:2101:13037:28797,J00121:27:H3GGKBBXX:5:2113:13646:3442,J00121:27:H3GGKBBXX:5:1121:21288:39119,J00121:27:H3GGKBBXX:5:2110:6634:7785,J00121:27:H3GGKBBXX:5:1224:4827:39752,J00121:27:H3GGKBBXX:5:1202:26047:42056,J00121:27:H3GGKBBXX:5:1122:25966:39594,J00121:27:H3GGKBBXX:5:2214:19025:12972,J00121:27:H3GGKBBXX:5:2108:22323:31593;sequence=TATAGTCTACTAGAAAGAATAATTCTTGTAATTGTTAAAGAGTGGTTATCAAATGAAAAATAAATTTTGAAGATTTTAATAGACTA;start=62223;subtype=IES;support_ref=60;support_variant=21;type=IES;
scaffold51_117_with_IES	MILORD	internal_eliminated_sequence	64221	64277	.	.	.	ID=MILORD.117.64221.64277;Name=MILORD.117.64221.64277;bounded_by_ta=TRUE;common_boundary=Both;end=64277;ies_id=IESPGM.PTET51.1.117.61304;ies_left_dist=0;ies_min_dist=0;ies_right_dist=0;junction_seq=tcaactccatacttgTAgattaaatctcctta;read_names=J00121:27:H3GGKBBXX:5:1118:19674:43251,J00121:27:H3GGKBBXX:5:1213:15219:15029,J00121:27:H3GGKBBXX:5:2226:15503:6273,J00121:27:H3GGKBBXX:5:1206:16336:3037,J00121:27:H3GGKBBXX:5:2113:14915:16788,J00121:27:H3GGKBBXX:5:1223:13616:43374,J00121:27:H3GGKBBXX:5:1213:26829:8488,J00121:27:H3GGKBBXX:5:1204:18497:47612,J00121:27:H3GGKBBXX:5:1117:13464:34741,J00121:27:H3GGKBBXX:5:2106:5507:8154,J00121:27:H3GGKBBXX:5:2223:18182:15065,J00121:27:H3GGKBBXX:5:2106:5487:8154,J00121:27:H3GGKBBXX:5:2221:20801:15416,J00121:27:H3GGKBBXX:5:1116:20811:35233,J00121:27:H3GGKBBXX:5:2227:28361:14344,J00121:27:H3GGKBBXX:5:1226:31822:27021,J00121:27:H3GGKBBXX:5:2224:15503:18898,J00121:27:H3GGKBBXX:5:2205:29609:37220,J00121:27:H3GGKBBXX:5:1217:20983:14959,J00121:27:H3GGKBBXX:5:2113:19400:11372,J00121:27:H3GGKBBXX:5:2207:8420:5112,J00121:27:H3GGKBBXX:5:2204:15148:34354,J00121:27:H3GGKBBXX:5:2108:22567:17421,J00121:27:H3GGKBBXX:5:1122:4523:23997,J00121:27:H3GGKBBXX:5:1201:2686:23909,J00121:27:H3GGKBBXX:5:1219:23246:46733,J00121:27:H3GGKBBXX:5:1128:24840:35391,J00121:27:H3GGKBBXX:5:1105:5264:8224,J00121:27:H3GGKBBXX:5:2210:2138:27637,J00121:27:H3GGKBBXX:5:2205:15108:2738,J00121:27:H3GGKBBXX:5:1214:12601:6027,J00121:27:H3GGKBBXX:5:1107:9171:29765,J00121:27:H3GGKBBXX:5:1202:20608:38855,J00121:27:H3GGKBBXX:5:2118:6248:29870,J00121:27:H3GGKBBXX:5:1223:28199:6361,J00121:27:H3GGKBBXX:5:1208:20638:28604;sequence=TATTGAAAGTAGCATATTCAAATTATTAATATATTCCATTTTAGTTTAATTCAACAA;start=64221;subtype=IES;support_ref=48;support_variant=36;type=IES;
scaffold51_117_with_IES	MILORD	internal_eliminated_sequence	66544	66573	.	.	.	ID=MILORD.117.66544.66573;Name=MILORD.117.66544.66573;bounded_by_ta=TRUE;common_boundary=Both;end=66573;ies_id=IESPGM.PTET51.1.117.63570;ies_left_dist=0;ies_min_dist=0;ies_right_dist=0;junction_seq=tattaaaggtattatTAtcaacatttcaaata;read_names=J00121:27:H3GGKBBXX:5:2103:28097:46698,J00121:27:H3GGKBBXX:5:1128:15219:27479,J00121:27:H3GGKBBXX:5:2125:24018:41950,J00121:27:H3GGKBBXX:5:2113:2838:13693,J00121:27:H3GGKBBXX:5:2212:20476:25720,J00121:27:H3GGKBBXX:5:1222:7324:27971,J00121:27:H3GGKBBXX:5:1210:15158:5991,J00121:27:H3GGKBBXX:5:1128:15889:18194,J00121:27:H3GGKBBXX:5:2116:19684:47419,J00121:27:H3GGKBBXX:5:1203:11850:17913,J00121:27:H3GGKBBXX:5:1220:13798:22907,J00121:27:H3GGKBBXX:5:2225:15960:39945,J00121:27:H3GGKBBXX:5:2104:24505:2211,J00121:27:H3GGKBBXX:5:2109:23348:41880,J00121:27:H3GGKBBXX:5:2203:12215:29096,J00121:27:H3GGKBBXX:5:2108:16467:7416,J00121:27:H3GGKBBXX:5:1210:27174:48403,J00121:27:H3GGKBBXX:5:1225:23642:17421,J00121:27:H3GGKBBXX:5:1202:18436:14097,J00121:27:H3GGKBBXX:5:1223:19370:27180,J00121:27:H3GGKBBXX:5:2213:10389:10493,J00121:27:H3GGKBBXX:5:1118:10906:30204,J00121:27:H3GGKBBXX:5:1110:4229:47295,J00121:27:H3GGKBBXX:5:1109:24647:39594,J00121:27:H3GGKBBXX:5:1117:23165:31822,J00121:27:H3GGKBBXX:5:2209:3468:29026,J00121:27:H3GGKBBXX:5:1128:5071:31699,J00121:27:H3GGKBBXX:5:1217:16873:13429,J00121:27:H3GGKBBXX:5:2205:12753:39383,J00121:27:H3GGKBBXX:5:1217:10764:24964,J00121:27:H3GGKBBXX:5:2112:21724:38996,J00121:27:H3GGKBBXX:5:2118:22739:48421,J00121:27:H3GGKBBXX:5:1206:10105:3600,J00121:27:H3GGKBBXX:5:1113:2595:33281,J00121:27:H3GGKBBXX:5:1206:25692:20340,J00121:27:H3GGKBBXX:5:2217:12692:8682,J00121:27:H3GGKBBXX:5:1203:23165:21518,J00121:27:H3GGKBBXX:5:1104:12702:46680,J00121:27:H3GGKBBXX:5:2204:23663:35884,J00121:27:H3GGKBBXX:5:1215:15016:34793,J00121:27:H3GGKBBXX:5:1111:15676:12480,J00121:27:H3GGKBBXX:5:2225:22830:10950,J00121:27:H3GGKBBXX:5:2227:30147:10897,J00121:27:H3GGKBBXX:5:1212:3813:35919,J00121:27:H3GGKBBXX:5:1218:28666:30450,J00121:27:H3GGKBBXX:5:1217:16518:22696,J00121:27:H3GGKBBXX:5:1109:8410:21272,J00121:27:H3GGKBBXX:5:1217:25753:26142,J00121:27:H3GGKBBXX:5:1228:20161:24823,J00121:27:H3GGKBBXX:5:2123:5984:5640,J00121:27:H3GGKBBXX:5:2118:30431:9983,J00121:27:H3GGKBBXX:5:2212:14681:8224,J00121:27:H3GGKBBXX:5:1206:28097:16805,J00121:27:H3GGKBBXX:5:1111:21491:11794,J00121:27:H3GGKBBXX:5:1212:24850:17649,J00121:27:H3GGKBBXX:5:1107:17736:10633,J00121:27:H3GGKBBXX:5:2120:13839:19109,J00121:27:H3GGKBBXX:5:2218:20486:28411,J00121:27:H3GGKBBXX:5:1218:28869:29747;sequence=TACAGTTCAAGTAGAATCATTACTTTACTG;start=66544;subtype=IES;support_ref=3;support_variant=59;type=IES;
scaffold51_117_with_IES	MILORD	internal_eliminated_sequence	67387	67431	.	.	.	ID=MILORD.117.67387.67431;Name=MILORD.117.67387.67431;bounded_by_ta=TRUE;common_boundary=Both;end=67431;ies_id=IESPGM.PTET51.1.117.64383;ies_left_dist=0;ies_min_dist=0;ies_right_dist=0;junction_seq=atagatgaaaacaaaTAgtaaccctaatagaa;read_names=J00121:27:H3GGKBBXX:5:1207:24921:48685,J00121:27:H3GGKBBXX:5:1102:23104:11495,J00121:27:H3GGKBBXX:5:1201:5426:44834,J00121:27:H3GGKBBXX:5:1126:26595:14308,J00121:27:H3GGKBBXX:5:1112:5629:48526,J00121:27:H3GGKBBXX:5:1207:23886:8242,J00121:27:H3GGKBBXX:5:2115:4513:17649,J00121:27:H3GGKBBXX:5:2228:7943:2070,J00121:27:H3GGKBBXX:5:1206:25296:31329,J00121:27:H3GGKBBXX:5:1117:26504:33985,J00121:27:H3GGKBBXX:5:2212:8298:32332,J00121:27:H3GGKBBXX:5:2210:28787:7240,J00121:27:H3GGKBBXX:5:2209:19492:38679,J00121:27:H3GGKBBXX:5:2226:24850:12058,J00121:27:H3GGKBBXX:5:2226:24677:11970,J00121:27:H3GGKBBXX:5:2221:29346:31628,J00121:27:H3GGKBBXX:5:2201:9303:15293,J00121:27:H3GGKBBXX:5:2203:15970:40807,J00121:27:H3GGKBBXX:5:2203:32157:17755,J00121:27:H3GGKBBXX:5:1120:28960:38134,J00121:27:H3GGKBBXX:5:1202:20466:43955,J00121:27:H3GGKBBXX:5:2219:6329:25404,J00121:27:H3GGKBBXX:5:2220:11414:43075,J00121:27:H3GGKBBXX:5:2216:24403:20639;sequence=TATACTTTATTTTGTGATAAATTAAATCAGTTTAAATCTTAATTA;start=67387;subtype=IES;support_ref=36;support_variant=24;type=IES;
scaffold51_117_with_IES	MILORD	internal_eliminated_sequence	67795	67993	.	.	.	ID=MILORD.117.67795.67993;Name=MILORD.117.67795.67993;bounded_by_ta=TRUE;common_boundary=None;end=67993;ies_id=IESPGM.PTET51.1.117.64383;ies_left_dist=-408;ies_min_dist=408;ies_right_dist=-562;junction_seq=tttgcaaggtgaataTActtcataaattgctt;read_names=J00121:27:H3GGKBBXX:5:1109:5639:27197;sequence=TATAGTTTTTGGAAAGAAAACAATGAATTAATGATATATTTCAAGTGTTTTTAGTTGACTGACCATAATATATATAATAAATTAGAATTTCACTAACGAAACCAATTCAATTAACTAATTAGAATCTATTAACACGATTTTTATTTTATTTCTATCAACACAAATATAGAATTTATCATTAATTTTTTTACTCATCCTC;start=67795;subtype=MAC;support_ref=83;support_variant=1;type=CRYPTIC;
scaffold51_117_with_IES	MILORD	internal_eliminated_sequence	68776	68862	.	.	.	ID=MILORD.117.68776.68862;Name=MILORD.117.68776.68862;bounded_by_ta=TRUE;common_boundary=Both;end=68862;ies_id=IESPGM.PTET51.1.117.65727;ies_left_dist=0;ies_min_dist=0;ies_right_dist=0;junction_seq=atttcaggtgcaacaTAtccaggagttccaca;read_names=J00121:27:H3GGKBBXX:5:2223:4574:41141,J00121:27:H3GGKBBXX:5:2204:24901:46997,J00121:27:H3GGKBBXX:5:1206:14103:33914,J00121:27:H3GGKBBXX:5:2102:9851:24507,J00121:27:H3GGKBBXX:5:2207:17665:12409,J00121:27:H3GGKBBXX:5:2102:10084:24173;sequence=TATAGTAAATCACAATAACAATTCGTCAAAACTCTTCATTGTTATAAATACCATATGAGAATCCACAAAAGTAACCCTAAATAATTG;start=68776;subtype=IES;support_ref=154;support_variant=6;type=IES;
scaffold51_117_with_IES	MILORD	internal_eliminated_sequence	70277	70374	.	.	.	ID=MILORD.117.70277.70374;Name=MILORD.117.70277.70374;bounded_by_ta=TRUE;common_boundary=Both;end=70374;ies_id=IESPGM.PTET51.1.117.67141;ies_left_dist=0;ies_min_dist=0;ies_right_dist=0;junction_seq=taattataaatctgaTAttttattcctgtttt;read_names=J00121:27:H3GGKBBXX:5:1107:3447:2369,J00121:27:H3GGKBBXX:5:1213:27214:47524,J00121:27:H3GGKBBXX:5:2213:32471:42776,J00121:27:H3GGKBBXX:5:1109:10348:38838,J00121:27:H3GGKBBXX:5:2206:24008:48227,J00121:27:H3GGKBBXX:5:2109:16559:46364,J00121:27:H3GGKBBXX:5:2111:3721:18529,J00121:27:H3GGKBBXX:5:2206:6187:41581,J00121:27:H3GGKBBXX:5:1102:13585:16243,J00121:27:H3GGKBBXX:5:1106:23003:17720,J00121:27:H3GGKBBXX:5:2109:16843:28498,J00121:27:H3GGKBBXX:5:2212:22851:48122,J00121:27:H3GGKBBXX:5:1101:26626:17808,J00121:27:H3GGKBBXX:5:1120:9211:33176,J00121:27:H3GGKBBXX:5:1122:5599:28850,J00121:27:H3GGKBBXX:5:2201:15189:10088,J00121:27:H3GGKBBXX:5:2224:14549:17280,J00121:27:H3GGKBBXX:5:1203:7638:8998,J00121:27:H3GGKBBXX:5:1205:6928:18951,J00121:27:H3GGKBBXX:5:1113:26088:32455,J00121:27:H3GGKBBXX:5:1218:13119:35585,J00121:27:H3GGKBBXX:5:1212:23581:43198,J00121:27:H3GGKBBXX:5:1117:26250:9913,J00121:27:H3GGKBBXX:5:2209:23307:6290,J00121:27:H3GGKBBXX:5:1213:23196:15416,J00121:27:H3GGKBBXX:5:2209:6928:10159,J00121:27:H3GGKBBXX:5:2201:25398:11143,J00121:27:H3GGKBBXX:5:2204:27661:22379,J00121:27:H3GGKBBXX:5:2220:28919:44183,J00121:27:H3GGKBBXX:5:1211:13626:9174,J00121:27:H3GGKBBXX:5:2219:8897:7064,J00121:27:H3GGKBBXX:5:2103:11038:32261,J00121:27:H3GGKBBXX:5:1113:10409:15557,J00121:27:H3GGKBBXX:5:2106:29488:19249,J00121:27:H3GGKBBXX:5:2128:15250:40754,J00121:27:H3GGKBBXX:5:1124:15645:4901,J00121:27:H3GGKBBXX:5:1112:27123:11390,J00121:27:H3GGKBBXX:5:1225:11870:2861,J00121:27:H3GGKBBXX:5:1128:18690:32683,J00121:27:H3GGKBBXX:5:2211:13961:4338,J00121:27:H3GGKBBXX:5:2220:15970:21852,J00121:27:H3GGKBBXX:5:1122:11749:6273,J00121:27:H3GGKBBXX:5:1203:7111:13148,J00121:27:H3GGKBBXX:5:2205:24495:29202,J00121:27:H3GGKBBXX:5:1224:5254:48720,J00121:27:H3GGKBBXX:5:2101:17980:36446,J00121:27:H3GGKBBXX:5:1109:26707:41932,J00121:27:H3GGKBBXX:5:1107:24282:30521,J00121:27:H3GGKBBXX:5:1218:29163:1771,J00121:27:H3GGKBBXX:5:2213:12479:38873,J00121:27:H3GGKBBXX:5:2215:28889:7838,J00121:27:H3GGKBBXX:5:1113:20831:11354,J00121:27:H3GGKBBXX:5:1117:4746:25122,J00121:27:H3GGKBBXX:5:2101:19116:26564,J00121:27:H3GGKBBXX:5:2209:27620:4796,J00121:27:H3GGKBBXX:5:2201:9455:12568,J00121:27:H3GGKBBXX:5:1222:8227:25527,J00121:27:H3GGKBBXX:5:1125:7618:14906,J00121:27:H3GGKBBXX:5:2123:28229:28147,J00121:27:H3GGKBBXX:5:1117:19441:28252,J00121:27:H3GGKBBXX:5:2201:22922:31646,J00121:27:H3GGKBBXX:5:2223:11667:40666,J00121:27:H3GGKBBXX:5:1108:15382:14748,J00121:27:H3GGKBBXX:5:1204:19136:26916,J00121:27:H3GGKBBXX:5:2226:4178:6695,J00121:27:H3GGKBBXX:5:2218:9496:11196,J00121:27:H3GGKBBXX:5:1228:7598:24612;sequence=TACACTGAGTTATTTACAAAATCATAAATCACTTTTAATTTATCATTTTATTTTTATCCAATAATTTGTTAAACACAATTAGTTTTTAATTTAAAGTG;start=70277;subtype=IES;support_ref=4;support_variant=67;type=IES;
scaffold51_117_with_IES	MILORD	internal_eliminated_sequence	71517	71564	.	.	.	ID=MILORD.117.71517.71564;Name=MILORD.117.71517.71564;bounded_by_ta=TRUE;common_boundary=Both;end=71564;ies_id=IESPGM.PTET51.1.117.68283;ies_left_dist=0;ies_min_dist=0;ies_right_dist=0;junction_seq=attcccctttggtgaTAttattaaacaaatcc;read_names=J00121:27:H3GGKBBXX:5:2211:27042:20814,J00121:27:H3GGKBBXX:5:2111:23094:31664,J00121:27:H3GGKBBXX:5:2205:14681:31013,J00121:27:H3GGKBBXX:5:2221:11627:46188,J00121:27:H3GGKBBXX:5:2226:2777:32719,J00121:27:H3GGKBBXX:5:2204:24008:27725,J00121:27:H3GGKBBXX:5:1109:15656:15328,J00121:27:H3GGKBBXX:5:1111:18862:39734,J00121:27:H3GGKBBXX:5:2220:15554:48315,J00121:27:H3GGKBBXX:5:1109:8126:6783,J00121:27:H3GGKBBXX:5:2113:11809:7187,J00121:27:H3GGKBBXX:5:2209:13707:17860,J00121:27:H3GGKBBXX:5:1214:6380:16524,J00121:27:H3GGKBBXX:5:1118:11363:8664,J00121:27:H3GGKBBXX:5:2219:26595:47049,J00121:27:H3GGKBBXX:5:1102:27225:8787,J00121:27:H3GGKBBXX:5:1208:13139:7310,J00121:27:H3GGKBBXX:5:1206:10805:39418,J00121:27:H3GGKBBXX:5:2218:16244:15680,J00121:27:H3GGKBBXX:5:2107:19755:43427,J00121:27:H3GGKBBXX:5:1103:26321:15768,J00121:27:H3GGKBBXX:5:2215:12104:43955,J00121:27:H3GGKBBXX:5:2116:15199:41335,J00121:27:H3GGKBBXX:5:2204:21298:46205,J00121:27:H3GGKBBXX:5:2226:10419:34530,J00121:27:H3GGKBBXX:5:2220:24545:25034,J00121:27:H3GGKBBXX:5:2103:27072:36833,J00121:27:H3GGKBBXX:5:1103:13991:47295,J00121:27:H3GGKBBXX:5:1110:15138:12497,J00121:27:H3GGKBBXX:5:2206:6441:46979,J00121:27:H3GGKBBXX:5:2121:25215:31857;sequence=TATACTCAAAATCAAAGAGATTAATTAATATCTCTATGATTTTGAGTG;start=71517;subtype=IES;support_ref=0;support_variant=31;type=IES;
scaffold51_117_with_IES	MILORD	internal_eliminated_sequence	73349	73376	.	.	.	ID=MILORD.117.73349.73376;Name=MILORD.117.73349.73376;bounded_by_ta=TRUE;common_boundary=Both;end=73376;ies_id=IESPGM.PTET51.1.117.70067;ies_left_dist=0;ies_min_dist=0;ies_right_dist=0;junction_seq=tgaataatctatcgaTAcaattagactacttt;read_names=J00121:27:H3GGKBBXX:5:2104:20405:33088,J00121:27:H3GGKBBXX:5:1105:11708:16014,J00121:27:H3GGKBBXX:5:1225:6157:25492,J00121:27:H3GGKBBXX:5:2115:28148:46047,J00121:27:H3GGKBBXX:5:2228:14671:7011,J00121:27:H3GGKBBXX:5:1210:21501:15610,J00121:27:H3GGKBBXX:5:1225:17188:15381,J00121:27:H3GGKBBXX:5:1221:23734:48421,J00121:27:H3GGKBBXX:5:2209:24474:26424,J00121:27:H3GGKBBXX:5:1220:29863:23065,J00121:27:H3GGKBBXX:5:1116:29640:35972,J00121:27:H3GGKBBXX:5:1228:7425:5147,J00121:27:H3GGKBBXX:5:1218:22881:32842,J00121:27:H3GGKBBXX:5:1115:19593:5939,J00121:27:H3GGKBBXX:5:1120:12398:4268,J00121:27:H3GGKBBXX:5:1104:28331:2510,J00121:27:H3GGKBBXX:5:2220:17289:24384,J00121:27:H3GGKBBXX:5:2216:15676:7521,J00121:27:H3GGKBBXX:5:1208:22810:28569,J00121:27:H3GGKBBXX:5:1116:14357:3160,J00121:27:H3GGKBBXX:5:2224:12723:31980,J00121:27:H3GGKBBXX:5:2206:4746:26916,J00121:27:H3GGKBBXX:5:2222:4848:5007,J00121:27:H3GGKBBXX:5:2207:29904:42513,J00121:27:H3GGKBBXX:5:2218:28513:35532,J00121:27:H3GGKBBXX:5:1111:21166:4831,J00121:27:H3GGKBBXX:5:2228:7090:37378,J00121:27:H3GGKBBXX:5:1228:20994:15539,J00121:27:H3GGKBBXX:5:2210:25763:4497,J00121:27:H3GGKBBXX:5:2126:14560:46662,J00121:27:H3GGKBBXX:5:1113:15209:33475,J00121:27:H3GGKBBXX:5:1127:16264:11495,J00121:27:H3GGKBBXX:5:2219:20933:32138,J00121:27:H3GGKBBXX:5:1114:10724:36288,J00121:27:H3GGKBBXX:5:2210:27407:39172,J00121:27:H3GGKBBXX:5:2115:7760:39207,J00121:27:H3GGKBBXX:5:1203:6329:1595,J00121:27:H3GGKBBXX:5:1121:25520:20111,J00121:27:H3GGKBBXX:5:2108:7994:10387,J00121:27:H3GGKBBXX:5:2224:29863:25034;sequence=TATAGCTATGATACAAAACATTTACTAA;start=73349;subtype=IES;support_ref=87;support_variant=40;type=IES;
scaffold51_117_with_IES	MILORD	internal_eliminated_sequence	73510	73538	.	.	.	ID=MILORD.117.73510.73538;Name=MILORD.117.73510.73538;bounded_by_ta=TRUE;common_boundary=Both;end=73538;ies_id=IESPGM.PTET51.1.117.70200;ies_left_dist=0;ies_min_dist=0;ies_right_dist=0;junction_seq=atctcatcaatctagTAactaaaatatcaatg;read_names=J00121:27:H3GGKBBXX:5:1109:18629:23153,J00121:27:H3GGKBBXX:5:1206:29691:44886,J00121:27:H3GGKBBXX:5:2106:26413:17263,J00121:27:H3GGKBBXX:5:2202:22019:24736,J00121:27:H3GGKBBXX:5:1224:23794:18599,J00121:27:H3GGKBBXX:5:1212:28980:48825,J00121:27:H3GGKBBXX:5:2211:22424:42038,J00121:27:H3GGKBBXX:5:2212:9201:29852,J00121:27:H3GGKBBXX:5:2203:4168:25808,J00121:27:H3GGKBBXX:5:1125:5934:7275,J00121:27:H3GGKBBXX:5:2108:12357:48720,J00121:27:H3GGKBBXX:5:1127:13788:1261,J00121:27:H3GGKBBXX:5:2124:3417:23874,J00121:27:H3GGKBBXX:5:2203:16650:30204,J00121:27:H3GGKBBXX:5:2224:14407:16788,J00121:27:H3GGKBBXX:5:1222:15158:31206,J00121:27:H3GGKBBXX:5:2223:16731:2527,J00121:27:H3GGKBBXX:5:1127:8978:26301,J00121:27:H3GGKBBXX:5:2202:29295:8963,J00121:27:H3GGKBBXX:5:1206:10987:9350,J00121:27:H3GGKBBXX:5:2208:18355:48245,J00121:27:H3GGKBBXX:5:2220:5183:2668,J00121:27:H3GGKBBXX:5:2222:19421:28991,J00121:27:H3GGKBBXX:5:1221:21856:4374,J00121:27:H3GGKBBXX:5:1209:11627:24419,J00121:27:H3GGKBBXX:5:1126:25337:10475,J00121:27:H3GGKBBXX:5:2124:19147:35374;sequence=TATTGTTAATCAGTTATTCATTTTTATTG;start=73510;subtype=IES;support_ref=102;support_variant=27;type=IES;
scaffold51_117_with_IES	MILORD	internal_eliminated_sequence	81248	81568	.	.	.	ID=MILORD.117.81248.81568;Name=MILORD.117.81248.81568;bounded_by_ta=TRUE;common_boundary=Both;end=81568;ies_id=IESPGM.PTET51.1.117.77909;ies_left_dist=0;ies_min_dist=0;ies_right_dist=0;junction_seq=acagaaagaccataaTAagaccaagtttaagg;read_names=J00121:27:H3GGKBBXX:5:1125:11617:6747,J00121:27:H3GGKBBXX:5:1107:26900:41247,J00121:27:H3GGKBBXX:5:2107:23561:18089,J00121:27:H3GGKBBXX:5:2120:18345:11442,J00121:27:H3GGKBBXX:5:2203:15361:9192,J00121:27:H3GGKBBXX:5:1210:16244:34143,J00121:27:H3GGKBBXX:5:1119:29873:37677,J00121:27:H3GGKBBXX:5:1207:11647:12990,J00121:27:H3GGKBBXX:5:2205:10642:5235,J00121:27:H3GGKBBXX:5:2209:21572:46680,J00121:27:H3GGKBBXX:5:1114:27955:23382,J00121:27:H3GGKBBXX:5:1103:24860:32859,J00121:27:H3GGKBBXX:5:2115:6451:36903,J00121:27:H3GGKBBXX:5:1116:7770:46539,J00121:27:H3GGKBBXX:5:2106:22150:31576,J00121:27:H3GGKBBXX:5:1217:28777:10317,J00121:27:H3GGKBBXX:5:1227:27204:45080,J00121:27:H3GGKBBXX:5:1228:8156:26986,J00121:27:H3GGKBBXX:5:1207:11546:31839,J00121:27:H3GGKBBXX:5:1203:10389:14396,J00121:27:H3GGKBBXX:5:1102:7770:36657,J00121:27:H3GGKBBXX:5:2122:27945:12357,J00121:27:H3GGKBBXX:5:1128:24464:26476,J00121:27:H3GGKBBXX:5:1212:18436:32138,J00121:27:H3GGKBBXX:5:1204:6857:22133,J00121:27:H3GGKBBXX:5:2116:8258:29131,J00121:27:H3GGKBBXX:5:2119:31182:10932,J00121:27:H3GGKBBXX:5:1125:21511:42038,J00121:27:H3GGKBBXX:5:2223:30178:32332,J00121:27:H3GGKBBXX:5:1108:10724:34881,J00121:27:H3GGKBBXX:5:1116:18477:42091,J00121:27:H3GGKBBXX:5:1216:21927:31470,J00121:27:H3GGKBBXX:5:1119:30726:45625,J00121:27:H3GGKBBXX:5:2201:18842:1402;sequence=TATAACTCTTGCATAACAGTTTTTATCTATATGAAAAACAAGTTTTACTATATTAATTAATTGCTATGATAAATCAAAGTTCTTTAAGGTTTACTTATTATTTAAGCGTTTTGTGGATTTTTTACAAAATATTACATTTAAATCATAATATAATTATACCCTCTTTGAAAGGAGTAATGAATAAGTAATTCATAATTAATTCATTAAACGTTTTCAATAATTTCATTAAATTTTTCACTCTATCTGCCTAAATTATCTTAATTCAAACAGTTTATTAAAATATATTGATCCCTTTTTAAAAAATTTACTTTACTTGAACTA;start=81248;subtype=IES;support_ref=166;support_variant=34;type=IES;
scaffold51_117_with_IES	MILORD	internal_eliminated_sequence	83233	83288	.	.	.	ID=MILORD.117.83233.83288;Name=MILORD.117.83233.83288;bounded_by_ta=TRUE;common_boundary=None;end=83288;ies_id=IESPGM.PTET51.1.117.81140;ies_left_dist=1567;ies_min_dist=1539;ies_right_dist=1539;junction_seq=taatccattttattcTAtaattgaataaaata;read_names=J00121:27:H3GGKBBXX:5:2112:5518:29659;sequence=TATAGTTAATTTCCTTCAAAACAAAACTTTTAATTAATAAATTCACTAAAGAAATA;start=83233;subtype=MAC;support_ref=110;support_variant=1;type=CRYPTIC;
scaffold51_117_with_IES	MILORD	internal_eliminated_sequence	83366	83453	.	.	.	ID=MILORD.117.83366.83453;Name=MILORD.117.83366.83453;bounded_by_ta=TRUE;common_boundary=None;end=83453;ies_id=IESPGM.PTET51.1.117.81140;ies_left_dist=1434;ies_min_dist=1374;ies_right_dist=1374;junction_seq=cggagatcaatacagTAaaatggtgaataatc;read_names=J00121:27:H3GGKBBXX:5:1126:6106:14045;sequence=TATTATTAAGAGGAATAAACCAAAAGGTTTTATCATTTTTTAATATAACAATAAATTAAGGATATTTTTTTTTATAACAATTCCATTA;start=83366;subtype=MAC;support_ref=84;support_variant=1;type=CRYPTIC;
scaffold51_117_with_IES	MILORD	internal_eliminated_sequence	84800	84827	.	.	.	ID=MILORD.117.84800.84827;Name=MILORD.117.84800.84827;bounded_by_ta=TRUE;common_boundary=Both;end=84827;ies_id=IESPGM.PTET51.1.117.81140;ies_left_dist=0;ies_min_dist=0;ies_right_dist=0;junction_seq=tttgtttaaggtaaaTAtcatttgatttttaa;read_names=J00121:27:H3GGKBBXX:5:2122:25276:9737,J00121:27:H3GGKBBXX:5:2113:11424:44957,J00121:27:H3GGKBBXX:5:1104:4553:20744,J00121:27:H3GGKBBXX:5:2203:2798:5288,J00121:27:H3GGKBBXX:5:2119:27204:9350,J00121:27:H3GGKBBXX:5:2224:23855:34284,J00121:27:H3GGKBBXX:5:2224:23784:33668;sequence=TATGGAGGATAAAATAATATTTTGATTG;start=84800;subtype=IES;support_ref=15;support_variant=7;type=IES;
scaffold51_117_with_IES	MILORD	internal_eliminated_sequence	84866	84935	.	.	.	ID=MILORD.117.84866.84935;Name=MILORD.117.84866.84935;bounded_by_ta=TRUE;common_boundary=Both;end=84935;ies_id=IESPGM.PTET51.1.117.81178;ies_left_dist=0;ies_min_dist=0;ies_right_dist=0;junction_seq=atgccgcattgatttTAcctaatacgattatt;read_names=J00121:27:H3GGKBBXX:5:1107:24119:26828,J00121:27:H3GGKBBXX:5:2116:23876:40860,J00121:27:H3GGKBBXX:5:1104:16122:25984,J00121:27:H3GGKBBXX:5:1128:23977:5798,J00121:27:H3GGKBBXX:5:2101:12185:31787,J00121:27:H3GGKBBXX:5:2205:14509:41229,J00121:27:H3GGKBBXX:5:2214:23957:3371,J00121:27:H3GGKBBXX:5:2202:8988:41686,J00121:27:H3GGKBBXX:5:2202:9029:41124,J00121:27:H3GGKBBXX:5:1109:23003:15750,J00121:27:H3GGKBBXX:5:2124:11119:32824,J00121:27:H3GGKBBXX:5:2101:24474:29483,J00121:27:H3GGKBBXX:5:2118:17401:42548,J00121:27:H3GGKBBXX:5:1226:6654:35708,J00121:27:H3GGKBBXX:5:2217:12601:30714,J00121:27:H3GGKBBXX:5:2217:12804:30644,J00121:27:H3GGKBBXX:5:1123:31030:27408,J00121:27:H3GGKBBXX:5:2209:19857:37062,J00121:27:H3GGKBBXX:5:1227:17340:13464;sequence=TATTGTTGATAGAATTATTTATGTATATTTTTAATTATATATATTTTTCAATTAAGTAAGTTATATACAA;start=84866;subtype=IES;support_ref=10;support_variant=19;type=IES;
scaffold51_117_with_IES	MILORD	internal_eliminated_sequence	85818	85897	.	.	.	ID=MILORD.117.85818.85897;Name=MILORD.117.85818.85897;bounded_by_ta=TRUE;common_boundary=Both;end=85897;ies_id=IESPGM.PTET51.1.117.82060;ies_left_dist=0;ies_min_dist=0;ies_right_dist=0;junction_seq=ttcaaaggattttaaTAacatgattcttctga;read_names=J00121:27:H3GGKBBXX:5:2120:4462:3319,J00121:27:H3GGKBBXX:5:2214:21349:26529,J00121:27:H3GGKBBXX:5:2121:26677:43568,J00121:27:H3GGKBBXX:5:2224:26433:13675,J00121:27:H3GGKBBXX:5:2227:19512:42653,J00121:27:H3GGKBBXX:5:2111:18254:35479,J00121:27:H3GGKBBXX:5:2110:25784:24753,J00121:27:H3GGKBBXX:5:1128:29457:21131,J00121:27:H3GGKBBXX:5:2212:7476:22854,J00121:27:H3GGKBBXX:5:1122:27255:35251,J00121:27:H3GGKBBXX:5:1121:17269:43515,J00121:27:H3GGKBBXX:5:2111:18101:35356,J00121:27:H3GGKBBXX:5:1120:5284:27567,J00121:27:H3GGKBBXX:5:2105:21623:13816,J00121:27:H3GGKBBXX:5:2224:24373:2369,J00121:27:H3GGKBBXX:5:2112:14570:33281,J00121:27:H3GGKBBXX:5:1217:7578:28692,J00121:27:H3GGKBBXX:5:2109:2899:32683,J00121:27:H3GGKBBXX:5:1126:28392:22837,J00121:27:H3GGKBBXX:5:2213:16904:29343,J00121:27:H3GGKBBXX:5:2219:12733:2633,J00121:27:H3GGKBBXX:5:1109:5812:24823,J00121:27:H3GGKBBXX:5:2225:2909:11530,J00121:27:H3GGKBBXX:5:2109:27204:36358,J00121:27:H3GGKBBXX:5:1124:13210:18898,J00121:27:H3GGKBBXX:5:1120:11820:13781,J00121:27:H3GGKBBXX:5:1108:10490:22801,J00121:27:H3GGKBBXX:5:2227:21217:44130,J00121:27:H3GGKBBXX:5:2118:4645:46399,J00121:27:H3GGKBBXX:5:2111:13504:27180,J00121:27:H3GGKBBXX:5:1217:19086:19056,J00121:27:H3GGKBBXX:5:1124:23916:38785,J00121:27:H3GGKBBXX:5:1112:13403:15680,J00121:27:H3GGKBBXX:5:1124:6035:35761,J00121:27:H3GGKBBXX:5:1104:27407:33580,J00121:27:H3GGKBBXX:5:2228:25773:25158,J00121:27:H3GGKBBXX:5:2223:1681:7890,J00121:27:H3GGKBBXX:5:2126:14062:12462,J00121:27:H3GGKBBXX:5:2214:3681:32947,J00121:27:H3GGKBBXX:5:1209:14265:1279,J00121:27:H3GGKBBXX:5:1114:14275:35444;sequence=TACACTCACTTTGATTAATGGTATTTAATATTAATAGATTGAATTACTATTAGATTCAAATTAAATATTATAACTTCCTA;start=85818;subtype=IES;support_ref=60;support_variant=41;type=IES;
scaffold51_117_with_IES	MILORD	internal_eliminated_sequence	86558	86640	.	.	.	ID=MILORD.117.86558.86640;Name=MILORD.117.86558.86640;bounded_by_ta=TRUE;common_boundary=Both;end=86640;ies_id=IESPGM.PTET51.1.117.82720;ies_left_dist=0;ies_min_dist=0;ies_right_dist=0;junction_seq=attctttaataattcTAtgtaatcatagagaa;read_names=J00121:27:H3GGKBBXX:5:1212:7730:4866,J00121:27:H3GGKBBXX:5:2106:15442:7046,J00121:27:H3GGKBBXX:5:2213:2372:41335,J00121:27:H3GGKBBXX:5:2222:31974:16805,J00121:27:H3GGKBBXX:5:2207:21846:34248,J00121:27:H3GGKBBXX:5:2128:26068:22291,J00121:27:H3GGKBBXX:5:2212:21887:39137,J00121:27:H3GGKBBXX:5:1126:30898:39559,J00121:27:H3GGKBBXX:5:1111:29447:2861,J00121:27:H3GGKBBXX:5:2101:5081:32209,J00121:27:H3GGKBBXX:5:2107:15199:6695,J00121:27:H3GGKBBXX:5:1120:9059:24366,J00121:27:H3GGKBBXX:5:1114:6563:4110,J00121:27:H3GGKBBXX:5:1220:26068:47260,J00121:27:H3GGKBBXX:5:1122:13667:31716,J00121:27:H3GGKBBXX:5:1216:4716:47436,J00121:27:H3GGKBBXX:5:2214:30797:29888,J00121:27:H3GGKBBXX:5:1224:15747:21922,J00121:27:H3GGKBBXX:5:2213:27844:8875,J00121:27:H3GGKBBXX:5:2216:10226:24173,J00121:27:H3GGKBBXX:5:1122:9678:26951;sequence=TACAGTTCGTTGAATCAAATATTGTGAATTCTCTTAAACAAAACAAAAGTTGGAGTTTGATATAATAGTAGAAAATACAAGTG;start=86558;subtype=IES;support_ref=30;support_variant=21;type=IES;
scaffold51_117_with_IES	MILORD	internal_eliminated_sequence	87676	87739	.	.	.	ID=MILORD.117.87676.87739;Name=MILORD.117.87676.87739;bounded_by_ta=TRUE;common_boundary=Both;end=87739;ies_id=IESPGM.PTET51.1.117.83755;ies_left_dist=0;ies_min_dist=0;ies_right_dist=0;junction_seq=ttaactgtttagtgtTAgttgaatggaaaatg;read_names=J00121:27:H3GGKBBXX:5:1214:4574:30274,J00121:27:H3GGKBBXX:5:2104:3265:24103,J00121:27:H3GGKBBXX:5:1127:25154:2598,J00121:27:H3GGKBBXX:5:1222:13393:4725,J00121:27:H3GGKBBXX:5:2209:17066:29061,J00121:27:H3GGKBBXX:5:1220:30411:36640,J00121:27:H3GGKBBXX:5:2126:20679:14924,J00121:27:H3GGKBBXX:5:2213:25824:7697,J00121:27:H3GGKBBXX:5:1219:3823:29888,J00121:27:H3GGKBBXX:5:2106:14813:24736;sequence=TATACTTCGATTGGATTGTATTTTGATATTGATAAGGAATTGAAACGATAATATTGAACAAGTG;start=87676;subtype=IES;support_ref=61;support_variant=10;type=IES;
scaffold51_117_with_IES	MILORD	internal_eliminated_sequence	88816	88840	.	.	.	ID=MILORD.117.88816.88840;Name=MILORD.117.88816.88840;bounded_by_ta=TRUE;common_boundary=LEFT;end=88840;ies_id=IESPGM.PTET51.1.117.84831;ies_left_dist=0;ies_min_dist=0;ies_right_dist=3;junction_seq=agatggaccttgattTAgtacaaattgaacct;read_names=J00121:27:H3GGKBBXX:5:2216:26808:23153,J00121:27:H3GGKBBXX:5:1103:7557:2492,J00121:27:H3GGKBBXX:5:1111:13271:49071;sequence=TACAGTTAAACCATTTGATTGTCAA;start=88816;subtype=PARTIAL_INTERNAL;support_ref=56;support_variant=3;type=ALTERNATIVE;
scaffold51_117_with_IES	MILORD	internal_eliminated_sequence	88816	88843	.	.	.	ID=MILORD.117.88816.88843;Name=MILORD.117.88816.88843;bounded_by_ta=TRUE;common_boundary=Both;end=88843;ies_id=IESPGM.PTET51.1.117.84831;ies_left_dist=0;ies_min_dist=0;ies_right_dist=0;junction_seq=agatggaccttgattTAcaaattgaaccttcc;read_names=J00121:27:H3GGKBBXX:5:2111:21095:14555,J00121:27:H3GGKBBXX:5:1123:15930:7293,J00121:27:H3GGKBBXX:5:2211:24769:8224,J00121:27:H3GGKBBXX:5:1208:12895:36183,J00121:27:H3GGKBBXX:5:1221:15757:13886,J00121:27:H3GGKBBXX:5:2222:20628:13253,J00121:27:H3GGKBBXX:5:1118:21389:1631,J00121:27:H3GGKBBXX:5:1112:20638:34090,J00121:27:H3GGKBBXX:5:2217:4614:30169,J00121:27:H3GGKBBXX:5:1104:15818:48948,J00121:27:H3GGKBBXX:5:2213:15514:39348,J00121:27:H3GGKBBXX:5:1120:2392:21219,J00121:27:H3GGKBBXX:5:2113:18517:12374,J00121:27:H3GGKBBXX:5:2222:13727:2457,J00121:27:H3GGKBBXX:5:2101:20943:47419,J00121:27:H3GGKBBXX:5:2222:9617:37185,J00121:27:H3GGKBBXX:5:2207:9323:15293,J00121:27:H3GGKBBXX:5:2113:29234:18353,J00121:27:H3GGKBBXX:5:2213:10724:29993,J00121:27:H3GGKBBXX:5:1222:7293:8682,J00121:27:H3GGKBBXX:5:2215:19553:16524,J00121:27:H3GGKBBXX:5:2111:17716:3354,J00121:27:H3GGKBBXX:5:1203:23683:12216,J00121:27:H3GGKBBXX:5:2210:14215:14133;sequence=TACAGTTAAACCATTTGATTGTCAATAG;start=88816;subtype=IES;support_ref=84;support_variant=24;type=IES;
scaffold51_117_with_IES	MILORD	internal_eliminated_sequence	89330	89378	.	.	.	ID=MILORD.117.89330.89378;Name=MILORD.117.89330.89378;bounded_by_ta=TRUE;common_boundary=Both;end=89378;ies_id=IESPGM.PTET51.1.117.85317;ies_left_dist=0;ies_min_dist=0;ies_right_dist=0;junction_seq=tgcttacctgctacaTAcaaggcttatgagaa;read_names=J00121:27:H3GGKBBXX:5:2116:24748:8435,J00121:27:H3GGKBBXX:5:2217:16183:43990,J00121:27:H3GGKBBXX:5:2116:7070:14519,J00121:27:H3GGKBBXX:5:1211:13819:31664,J00121:27:H3GGKBBXX:5:2208:4817:18669,J00121:27:H3GGKBBXX:5:2211:6969:11038,J00121:27:H3GGKBBXX:5:2114:11617:10053,J00121:27:H3GGKBBXX:5:2105:22201:2791,J00121:27:H3GGKBBXX:5:2222:2321:29044,J00121:27:H3GGKBBXX:5:2227:7892:34512,J00121:27:H3GGKBBXX:5:1218:12784:21711,J00121:27:H3GGKBBXX:5:1227:28270:42952,J00121:27:H3GGKBBXX:5:2206:14032:17685,J00121:27:H3GGKBBXX:5:1124:13890:45643,J00121:27:H3GGKBBXX:5:2211:13179:27109,J00121:27:H3GGKBBXX:5:2107:15585:41088,J00121:27:H3GGKBBXX:5:1209:1286:33826,J00121:27:H3GGKBBXX:5:1112:29021:22415,J00121:27:H3GGKBBXX:5:2224:13382:24788,J00121:27:H3GGKBBXX:5:1114:10622:17896,J00121:27:H3GGKBBXX:5:2126:31355:32719,J00121:27:H3GGKBBXX:5:1101:6066:40596,J00121:27:H3GGKBBXX:5:1202:5315:42284,J00121:27:H3GGKBBXX:5:1217:24931:30310,J00121:27:H3GGKBBXX:5:1220:30401:25017,J00121:27:H3GGKBBXX:5:1122:21268:9051,J00121:27:H3GGKBBXX:5:1112:8521:39225;sequence=TACAGTTATTTGGCTTTGAAGATATATAAATAATTAATTAATTGAATAG;start=89330;subtype=IES;support_ref=18;support_variant=27;type=IES;
scaffold51_117_with_IES	MILORD	internal_eliminated_sequence	91068	91111	.	.	.	ID=MILORD.117.91068.91111;Name=MILORD.117.91068.91111;bounded_by_ta=TRUE;common_boundary=Both;end=91111;ies_id=IESPGM.PTET51.1.117.87006;ies_left_dist=0;ies_min_dist=0;ies_right_dist=0;junction_seq=ttatcgaattcaattTAtgaatctttcaattt;read_names=J00121:27:H3GGKBBXX:5:2225:22556:42478,J00121:27:H3GGKBBXX:5:2209:22364:3072,J00121:27:H3GGKBBXX:5:2211:25276:32244,J00121:27:H3GGKBBXX:5:2209:14945:15469,J00121:27:H3GGKBBXX:5:1109:11119:2897,J00121:27:H3GGKBBXX:5:2207:11769:36833,J00121:27:H3GGKBBXX:5:2210:19654:28938,J00121:27:H3GGKBBXX:5:1127:14103:42073,J00121:27:H3GGKBBXX:5:2120:20557:15029,J00121:27:H3GGKBBXX:5:1213:11809:38592,J00121:27:H3GGKBBXX:5:1216:13859:28674,J00121:27:H3GGKBBXX:5:1119:6695:14291,J00121:27:H3GGKBBXX:5:2206:5761:4936,J00121:27:H3GGKBBXX:5:2222:7090:2176,J00121:27:H3GGKBBXX:5:2126:32217:24612,J00121:27:H3GGKBBXX:5:1107:12307:23311,J00121:27:H3GGKBBXX:5:2213:12439:17491,J00121:27:H3GGKBBXX:5:1219:25834:3530,J00121:27:H3GGKBBXX:5:1109:28341:5130,J00121:27:H3GGKBBXX:5:1103:10206:16612,J00121:27:H3GGKBBXX:5:1217:27143:11249,J00121:27:H3GGKBBXX:5:1216:21714:28006,J00121:27:H3GGKBBXX:5:1104:14346:3987,J00121:27:H3GGKBBXX:5:2102:18467:44429,J00121:27:H3GGKBBXX:5:1221:13687:6361,J00121:27:H3GGKBBXX:5:1226:24322:28797,J00121:27:H3GGKBBXX:5:1225:26017:41686,J00121:27:H3GGKBBXX:5:1118:13565:23206,J00121:27:H3GGKBBXX:5:2216:12378:10422,J00121:27:H3GGKBBXX:5:1123:28787:35655,J00121:27:H3GGKBBXX:5:1117:5974:15785,J00121:27:H3GGKBBXX:5:2114:25784:13007,J00121:27:H3GGKBBXX:5:1102:21379:9491,J00121:27:H3GGKBBXX:5:2225:29173:30204,J00121:27:H3GGKBBXX:5:1128:26291:36605,J00121:27:H3GGKBBXX:5:1202:31152:25755,J00121:27:H3GGKBBXX:5:1220:12591:18740,J00121:27:H3GGKBBXX:5:1107:24921:11548,J00121:27:H3GGKBBXX:5:2123:32268:4092,J00121:27:H3GGKBBXX:5:2228:31375:4057,J00121:27:H3GGKBBXX:5:1104:19187:31083;sequence=TATAGACAATAATTTACAATTTCATATAATTTTTGGATTGACAA;start=91068;subtype=IES;support_ref=66;support_variant=41;type=IES;
scaffold51_117_with_IES	MILORD	internal_eliminated_sequence	91447	91512	.	.	.	ID=MILORD.117.91447.91512;Name=MILORD.117.91447.91512;bounded_by_ta=TRUE;common_boundary=Both;end=91512;ies_id=IESPGM.PTET51.1.117.87341;ies_left_dist=0;ies_min_dist=0;ies_right_dist=0;junction_seq=ttacttgaattttaaTAattgattttcagcat;read_names=J00121:27:H3GGKBBXX:5:2205:29904:42442,J00121:27:H3GGKBBXX:5:2223:29975:36903,J00121:27:H3GGKBBXX:5:1107:4462:38240,J00121:27:H3GGKBBXX:5:2113:7172:3758,J00121:27:H3GGKBBXX:5:2221:28422:12409,J00121:27:H3GGKBBXX:5:1125:9902:18757;sequence=TACAGTAGTTAATGAAATTAATTGAATAAATGATAATCCATAAAAATATAATACAATATTTCACTG;start=91447;subtype=IES;support_ref=94;support_variant=6;type=IES;
scaffold51_117_with_IES	MILORD	internal_eliminated_sequence	92403	92446	.	.	.	ID=MILORD.117.92403.92446;Name=MILORD.117.92403.92446;bounded_by_ta=TRUE;common_boundary=Both;end=92446;ies_id=IESPGM.PTET51.1.117.88231;ies_left_dist=0;ies_min_dist=0;ies_right_dist=0;junction_seq=taattttctttaatgTAatgttacatatagaa;read_names=J00121:27:H3GGKBBXX:5:1108:20019:37589,J00121:27:H3GGKBBXX:5:1115:21014:28657,J00121:27:H3GGKBBXX:5:2221:22983:39277,J00121:27:H3GGKBBXX:5:2217:10480:10721,J00121:27:H3GGKBBXX:5:1222:14590:23786,J00121:27:H3GGKBBXX:5:2220:15077:24067,J00121:27:H3GGKBBXX:5:1222:26798:48104,J00121:27:H3GGKBBXX:5:2212:28960:20199,J00121:27:H3GGKBBXX:5:2212:28980:20164,J00121:27:H3GGKBBXX:5:1220:12479:2475,J00121:27:H3GGKBBXX:5:1108:15209:24542,J00121:27:H3GGKBBXX:5:1222:9871:5868,J00121:27:H3GGKBBXX:5:1214:20405:8611,J00121:27:H3GGKBBXX:5:2207:24474:32367,J00121:27:H3GGKBBXX:5:1219:19076:28323,J00121:27:H3GGKBBXX:5:2227:22333:8646,J00121:27:H3GGKBBXX:5:1116:2290:13377,J00121:27:H3GGKBBXX:5:2210:7791:13904,J00121:27:H3GGKBBXX:5:2124:24647:3899,J00121:27:H3GGKBBXX:5:1124:7628:14502,J00121:27:H3GGKBBXX:5:1204:21623:8119,J00121:27:H3GGKBBXX:5:2115:4858:37202,J00121:27:H3GGKBBXX:5:1101:16843:9121,J00121:27:H3GGKBBXX:5:1122:29620:10440,J00121:27:H3GGKBBXX:5:1226:20405:28129,J00121:27:H3GGKBBXX:5:1120:5020:8893,J00121:27:H3GGKBBXX:5:1227:29640:37378,J00121:27:H3GGKBBXX:5:2220:8420:10317,J00121:27:H3GGKBBXX:5:2110:10602:49089,J00121:27:H3GGKBBXX:5:2118:20953:43779,J00121:27:H3GGKBBXX:5:1113:5670:38011;sequence=TATACTCAAACATTCATACTGTCCTTAGTTATAAAATTTGTCTA;start=92403;subtype=IES;support_ref=153;support_variant=31;type=IES;
scaffold51_117_with_IES	MILORD	internal_eliminated_sequence	92589	92616	.	.	.	ID=MILORD.117.92589.92616;Name=MILORD.117.92589.92616;bounded_by_ta=TRUE;common_boundary=Both;end=92616;ies_id=IESPGM.PTET51.1.117.88373;ies_left_dist=0;ies_min_dist=0;ies_right_dist=0;junction_seq=ttagaatgtttcaggTAcagtctgacttgaaa;read_names=J00121:27:H3GGKBBXX:5:1102:27316:24349,J00121:27:H3GGKBBXX:5:2103:22546:27162,J00121:27:H3GGKBBXX:5:2216:29285:16471,J00121:27:H3GGKBBXX:5:2202:20466:6079,J00121:27:H3GGKBBXX:5:2206:13068:37888,J00121:27:H3GGKBBXX:5:1124:19948:24806,J00121:27:H3GGKBBXX:5:2219:23094:11337,J00121:27:H3GGKBBXX:5:2120:1681:28287,J00121:27:H3GGKBBXX:5:2227:17300:25562,J00121:27:H3GGKBBXX:5:1204:18406:10211,J00121:27:H3GGKBBXX:5:1215:12916:14168,J00121:27:H3GGKBBXX:5:2126:5497:10598,J00121:27:H3GGKBBXX:5:2115:3407:15627,J00121:27:H3GGKBBXX:5:1219:8887:8840,J00121:27:H3GGKBBXX:5:1204:21562:5763,J00121:27:H3GGKBBXX:5:2208:14448:31453,J00121:27:H3GGKBBXX:5:2115:19827:16260,J00121:27:H3GGKBBXX:5:1107:21876:32543,J00121:27:H3GGKBBXX:5:1111:22556:6150,J00121:27:H3GGKBBXX:5:1107:7953:16577,J00121:27:H3GGKBBXX:5:1226:27671:3582,J00121:27:H3GGKBBXX:5:2228:23510:28586,J00121:27:H3GGKBBXX:5:1105:29163:16295,J00121:27:H3GGKBBXX:5:1215:30665:34934,J00121:27:H3GGKBBXX:5:2208:8532:27848,J00121:27:H3GGKBBXX:5:2223:12753:38504,J00121:27:H3GGKBBXX:5:2114:32258:34495,J00121:27:H3GGKBBXX:5:2124:11677:8295,J00121:27:H3GGKBBXX:5:1113:23805:43093,J00121:27:H3GGKBBXX:5:2123:30320:45977,J00121:27:H3GGKBBXX:5:2123:15980:47928,J00121:27:H3GGKBBXX:5:2119:10247:16647,J00121:27:H3GGKBBXX:5:2217:28300:31962,J00121:27:H3GGKBBXX:5:1203:26453:47436,J00121:27:H3GGKBBXX:5:1113:10318:42407,J00121:27:H3GGKBBXX:5:1205:5883:1701,J00121:27:H3GGKBBXX:5:1124:19918:24894,J00121:27:H3GGKBBXX:5:2115:25763:43111,J00121:27:H3GGKBBXX:5:2227:5244:18458,J00121:27:H3GGKBBXX:5:2218:17969:18353,J00121:27:H3GGKBBXX:5:2221:9394:12532,J00121:27:H3GGKBBXX:5:2101:6380:33967,J00121:27:H3GGKBBXX:5:2105:6015:10968,J00121:27:H3GGKBBXX:5:1113:16001:18775,J00121:27:H3GGKBBXX:5:2121:7578:12937,J00121:27:H3GGKBBXX:5:1212:11241:6413,J00121:27:H3GGKBBXX:5:1223:5294:3002,J00121:27:H3GGKBBXX:5:1217:27225:6536,J00121:27:H3GGKBBXX:5:2214:24008:11688,J00121:27:H3GGKBBXX:5:2208:26250:20674,J00121:27:H3GGKBBXX:5:1107:16823:28323,J00121:27:H3GGKBBXX:5:1212:8623:14291,J00121:27:H3GGKBBXX:5:1225:28889:26406;sequence=TATAGTGACCCTATTCTAACTTCCATCA;start=92589;subtype=IES;support_ref=4;support_variant=53;type=IES;
scaffold51_117_with_IES	MILORD	internal_eliminated_sequence	93332	93450	.	.	.	ID=MILORD.117.93332.93450;Name=MILORD.117.93332.93450;bounded_by_ta=TRUE;common_boundary=Both;end=93450;ies_id=IESPGM.PTET51.1.117.89088;ies_left_dist=0;ies_min_dist=0;ies_right_dist=0;junction_seq=tgatcattttataatTAtaaaccattgcacac;read_names=J00121:27:H3GGKBBXX:5:2123:28219:11460,J00121:27:H3GGKBBXX:5:1224:19979:11073,J00121:27:H3GGKBBXX:5:2224:4340:18019,J00121:27:H3GGKBBXX:5:1105:9638:9086,J00121:27:H3GGKBBXX:5:1126:11119:12708,J00121:27:H3GGKBBXX:5:1122:19664:19847,J00121:27:H3GGKBBXX:5:2226:26636:41809,J00121:27:H3GGKBBXX:5:1213:20161:2281,J00121:27:H3GGKBBXX:5:1222:19593:9772,J00121:27:H3GGKBBXX:5:1217:2828:44552,J00121:27:H3GGKBBXX:5:2214:2747:19197,J00121:27:H3GGKBBXX:5:2106:6979:45309,J00121:27:H3GGKBBXX:5:2227:19887:36059,J00121:27:H3GGKBBXX:5:2207:18396:46100,J00121:27:H3GGKBBXX:5:1124:13524:35690,J00121:27:H3GGKBBXX:5:2113:16254:39858,J00121:27:H3GGKBBXX:5:1225:10835:14467,J00121:27:H3GGKBBXX:5:1104:4452:32244,J00121:27:H3GGKBBXX:5:1117:25591:30046;sequence=TAAAGTCCGTTTATTGATATTTTGTTTCATTTTTATATAGGTTCTATTAAAATCTAACTGAAATCTAAAAATTTTGAATTCTCATTCGCTAATAATTATAATGAATCACCTATCAACTG;start=93332;subtype=IES;support_ref=102;support_variant=19;type=IES;
scaffold51_117_with_IES	MILORD	internal_eliminated_sequence	93656	93683	.	.	.	ID=MILORD.117.93656.93683;Name=MILORD.117.93656.93683;bounded_by_ta=TRUE;common_boundary=Both;end=93683;ies_id=IESPGM.PTET51.1.117.89293;ies_left_dist=0;ies_min_dist=0;ies_right_dist=0;junction_seq=cattatttaataatgTAtctgaagtagtaatt;read_names=J00121:27:H3GGKBBXX:5:1124:20598:8840,J00121:27:H3GGKBBXX:5:1116:12804:39858,J00121:27:H3GGKBBXX:5:1112:8836:11530,J00121:27:H3GGKBBXX:5:2215:7710:7996,J00121:27:H3GGKBBXX:5:1107:29031:29852,J00121:27:H3GGKBBXX:5:1217:15595:2387,J00121:27:H3GGKBBXX:5:1120:9516:18089,J00121:27:H3GGKBBXX:5:1123:26727:45309,J00121:27:H3GGKBBXX:5:1202:22262:38627,J00121:27:H3GGKBBXX:5:2202:3782:17860,J00121:27:H3GGKBBXX:5:2223:6451:36974,J00121:27:H3GGKBBXX:5:2209:31284:13605,J00121:27:H3GGKBBXX:5:1215:14966:25175,J00121:27:H3GGKBBXX:5:1122:6177:43005,J00121:27:H3GGKBBXX:5:2213:30979:43357,J00121:27:H3GGKBBXX:5:2125:21125:11548,J00121:27:H3GGKBBXX:5:2125:14316:44412,J00121:27:H3GGKBBXX:5:1120:15209:41176,J00121:27:H3GGKBBXX:5:1209:8806:11407,J00121:27:H3GGKBBXX:5:1228:10348:6132,J00121:27:H3GGKBBXX:5:1110:21887:11776,J00121:27:H3GGKBBXX:5:1208:9891:3371,J00121:27:H3GGKBBXX:5:2111:30208:32103,J00121:27:H3GGKBBXX:5:2128:26007:48104,J00121:27:H3GGKBBXX:5:2211:25489:9227;sequence=TATAAATAGATCAAATATTATTTATCAC;start=93656;subtype=IES;support_ref=3;support_variant=25;type=IES;
scaffold51_117_with_IES	MILORD	internal_eliminated_sequence	94057	94086	.	.	.	ID=MILORD.117.94057.94086;Name=MILORD.117.94057.94086;bounded_by_ta=TRUE;common_boundary=Both;end=94086;ies_id=IESPGM.PTET51.1.117.89666;ies_left_dist=0;ies_min_dist=0;ies_right_dist=0;junction_seq=ctcaaaattcaaaggTAtgttatcgaacttga;read_names=J00121:27:H3GGKBBXX:5:1128:11454:39207,J00121:27:H3GGKBBXX:5:1205:27712:27039,J00121:27:H3GGKBBXX:5:2101:19481:24278,J00121:27:H3GGKBBXX:5:2213:16153:5534,J00121:27:H3GGKBBXX:5:2221:19786:41827,J00121:27:H3GGKBBXX:5:1227:25834:25615,J00121:27:H3GGKBBXX:5:1226:21481:45045,J00121:27:H3GGKBBXX:5:1209:4807:35426,J00121:27:H3GGKBBXX:5:2101:5812:19970,J00121:27:H3GGKBBXX:5:2221:19918:41845,J00121:27:H3GGKBBXX:5:2201:6157:30485,J00121:27:H3GGKBBXX:5:2119:12814:16946,J00121:27:H3GGKBBXX:5:2121:25865:39910,J00121:27:H3GGKBBXX:5:1121:28351:21993,J00121:27:H3GGKBBXX:5:1225:14022:4338,J00121:27:H3GGKBBXX:5:2214:9739:20515,J00121:27:H3GGKBBXX:5:1118:29762:36042,J00121:27:H3GGKBBXX:5:1203:21278:44834,J00121:27:H3GGKBBXX:5:1225:26017:30784,J00121:27:H3GGKBBXX:5:1109:27235:17878,J00121:27:H3GGKBBXX:5:2118:26189:18177,J00121:27:H3GGKBBXX:5:1204:29620:18177,J00121:27:H3GGKBBXX:5:1205:20466:48386,J00121:27:H3GGKBBXX:5:1125:2575:19671,J00121:27:H3GGKBBXX:5:2202:2341:25210,J00121:27:H3GGKBBXX:5:1125:31629:9174,J00121:27:H3GGKBBXX:5:1202:6532:26107,J00121:27:H3GGKBBXX:5:2217:31568:45748,J00121:27:H3GGKBBXX:5:2209:10257:28446,J00121:27:H3GGKBBXX:5:2221:12530:34284,J00121:27:H3GGKBBXX:5:1101:12134:23645,J00121:27:H3GGKBBXX:5:2101:29802:9666,J00121:27:H3GGKBBXX:5:1121:31345:46979,J00121:27:H3GGKBBXX:5:2120:25510:4127,J00121:27:H3GGKBBXX:5:1208:25621:7451,J00121:27:H3GGKBBXX:5:2227:18081:3987,J00121:27:H3GGKBBXX:5:1211:17787:23839,J00121:27:H3GGKBBXX:5:1111:4675:21623,J00121:27:H3GGKBBXX:5:1113:16183:10581,J00121:27:H3GGKBBXX:5:1220:16650:39559,J00121:27:H3GGKBBXX:5:1204:16295:48614,J00121:27:H3GGKBBXX:5:2214:27712:35374,J00121:27:H3GGKBBXX:5:2215:8907:48087,J00121:27:H3GGKBBXX:5:1220:22029:22116,J00121:27:H3GGKBBXX:5:2215:25570:11266,J00121:27:H3GGKBBXX:5:1223:8866:35426,J00121:27:H3GGKBBXX:5:2228:20456:32121,J00121:27:H3GGKBBXX:5:2122:24292:42108,J00121:27:H3GGKBBXX:5:1114:19634:38257,J00121:27:H3GGKBBXX:5:2123:17462:17579,J00121:27:H3GGKBBXX:5:2122:31284:26476,J00121:27:H3GGKBBXX:5:1106:17036:35022,J00121:27:H3GGKBBXX:5:1107:15757:12831,J00121:27:H3GGKBBXX:5:2221:16640:25298,J00121:27:H3GGKBBXX:5:2217:9597:36763,J00121:27:H3GGKBBXX:5:2227:23439:30784,J00121:27:H3GGKBBXX:5:1225:24769:14730,J00121:27:H3GGKBBXX:5:1222:17604:35585,J00121:27:H3GGKBBXX:5:1227:8653:13183,J00121:27:H3GGKBBXX:5:1208:26656:7416,J00121:27:H3GGKBBXX:5:2227:17777:19531,J00121:27:H3GGKBBXX:5:2211:27864:24138,J00121:27:H3GGKBBXX:5:1219:21978:37114,J00121:27:H3GGKBBXX:5:2209:11332:14203,J00121:27:H3GGKBBXX:5:2121:18548:33703;sequence=TACAGTTAATTTAATAGTCGTATTTAAGTA;start=94057;subtype=IES;support_ref=0;support_variant=65;type=IES;
scaffold51_117_with_IES	MILORD	internal_eliminated_sequence	94470	100478	.	.	.	ID=MILORD.117.94470.100478;Name=MILORD.117.94470.100478;bounded_by_ta=TRUE;common_boundary=None;end=100478;ies_id=IESPGM.PTET51.1.117.89666;ies_left_dist=-413;ies_min_dist=413;ies_right_dist=-6392;junction_seq=tcatttttattataaTAaataatagtaatttt;read_names=J00121:27:H3GGKBBXX:5:2111:6248:22837;sequence=TATTTATATAATCAAATATGCCTTCGCTTTTGAATTATGATCATCAATCATTGAAGTGATTGAAATAAACCAGAACATTTATATTGCAATTGAATTAGATATATCCTACAAGAATTAATTGTTACAGAATATTCCAACTAATCATAGGTGAATGTGAGTAGGCGAGAAATTTTCAAACATCAACAATTTCATTATTATTTAGGAATCTTAATTTTAACTAAATGCTTAAAAAACAGGAAATATATATCTATTATAAAGTTTGAATAATTGTCAATTTTCAAATGAAGTATCATTGAATAAGTAATTACATTATAAATAATAATAAAAATAATTAGCAGACTCACAAATTGATAAGACAATTTAAATAACAAAGATATAAAGAATTATTCAATGATTTGTCAATAAAGGTTACATAGTACAGAAACTTCATAAATGAATATTACACCAAAATTCAATTTTGATAAAAGAAGTAGATAATATATTTGAGGTCTTCTTGATTCCTATAATAATACATTTCAAATAGTTATTTTTATTTAATTAGTGATTCTAGTGAATTCAATATGAATATCAAAAACTAACTAATTGCATTCATTAATATTTTTCCATGATAATATTTATCTTAATAATGAATACGATGGGCGCTTTTCCTTAATTTAGTTTCACAAAAGAATAAGCAATTTCATTGTACCCAACAGAAGGAGAGTTTTTTGAATACTATATTGATACTACGGTATTAGATTAATAATTAATATGCAAAATTGATCCTTAAGTCCCAAATGTATAAATAATGAACTTATGCGAAGAAATATACTAATTATAAGGGAATTGTAAAATACTAAGAATATTATTGTAGAATATATCTCAATGTCGTCAAATAATACTCATTTTGTCACTTTATCATATAAAAATGAAGTAATTATATATCAATGGAAGGATTAATTAATTTAATAAATTGGGGAATCAGTGAAAATTGATTCTTCATTTAATTGCTTTAACATCAATTTGTCTTACGATTTTTAAATTTTGATTGATTGCTATTAGAATAATCAATTGCTTTTTATTCAAATAGTAGATGCGTAATCAATAATTGCTTATTCAATATAATAATCTTTGCCTTTTTCAACTAAAATATAATCTATTATTAATGGAACAAATGCTTTTATAGTATACGCTTAATATTTTGAAAATCATTCGATGCTTTCACTTTTTTCATCATAATTTGTAAATGAAAGTAGCTTAACAAATTAATTTGTAGATTTTGATATTCCACTTACAATAAGTCCCAATATTTATGCAATTACTAACCAATATTTATACTAATTAACCGTATCTTAAGATTCTCAATTTTATTTAAAAAATTAATTTAGCTAGGATAATATGAATACCTTTACTTGTATTAATGTTTATTACGATTTATAGATTTTTTCTTAATGTGATCAAATATTATTGATGTATACTTTACCTTATGAAGAAATTTGCATTATTTCACTATTAGGATGTGAAAATGAATTAGTGATTATAGATTAGTATTGTTAATTTGTCTTTGAGTCCATTTCAAAGATACTATAAAATAACCAATTTATTATATATTAATTATATGATACAATATCAATTTAAGAAAAATAGTCAAATGGAGTAGTTTCATATGATCTAAATCACTAAAGTAATTCCCTATTATATTTCAATTCTGATACTGTAGAGAAGTATATTTATTATGAAAAAATATAAATTAAAGGCATTATAAAATTAAAAATTTGAAGATAAAATAAAATTTAAAACAATGTTTAATTAATTTAATTATTTTGATTTATATTGAATTAATACTGAGTAAAATATGCTTATCCAATTTAATTATATTTTTTCTAACTTCACTGTAATGAATTACAATTAAAATCTTGTATTCAGTTATATTTGTGTTTAATTCCTAGATCATTGCTTATAAAATTTCATTTCCTTCCTTATAAGTCAATTTAACTAACTAAGAAAATGCAGGAAATAATTATACTTTTTTACTTAAATGTCAGAATAAGGGATAATTCACCTTCTCCAAGGTGTATCTTCAAGTATTAGCTTAGAATGATACAAATGTATATGTATGCTTAACATCATTTTATTTTCTATAATGTTTAATTAATATCTTCCTTAAAATTAAACTTCATTGAATCTTAAAATTACAAATTTTTTTGTTAGTTTTTCAGGGTAATTATTATAGTATCAACAAAATCCAGCTGGAATACCTTTAAATTTTACATTAATGGCTCAACAATAAGCTGGAGAACTTTATTAAAGTTATTTAATAGTTCAATCATTGTCAATGTCGTTATATTTTTCTTAATAATTGTTAATAGGTTATAATAATTATTCAATTGATATTCTGTTAAACTAAATGATTAGTCCAGGACCAATGTACTAATTCACTTTAATATGTTCAATTAATACATCTGCAAATGCAAGTTCCTTATAAGTTGGATATAGCATATATCCTTTAATAATATAAATTGGACTAAGTGCTAATAATACAATCTATCTATATTAATACCACTATGAGAATAATAGTATAATTAATTATTCAAATAATACTTTTCAATAATAATTCTCAGATTTTTTAGTTACTTCTAATAATATTATAATTTTATTTCCAAATAAAGAAATTTAAATAATGACGCTTCAATTTACGAATATCTTCACTTTAAATTAACAATTAATTAGTAGATTTTTCAGAAATATTCAATTCAATCCAATATAAATTGTTATGAATACAGAACTATAATCTTCTTTGTTATATATCAACAATAGACATTAGGTTATCAGAATTTCGATTAATTAAAATAATATACCAATACCAATTTCCTTGATTCAAGCTAATTTCACAATCTAATAGATAAATTTAATAAATCATTAGTTAATATTATCATATCTATGTAATGATAGTCAAAATCTTTGCTTTTCAGTTTGGAATGTGTAAAATTTGCAAAAATCCTATCATGTAAAGAATCTTTATAGTTTGAATATTGATAATGTAATAAAAATATCATCTGATAGCATATTCCTATATGTTACTTTTAGTAATTACACTGTTTATGCTTATAATCCTTCCTTACCATACCATTAGAGTTTGTATTATATGCTAAATTTTTCTTCACCAATTCTATGTAGTTAGGCAATTACAAGTTATTATATTTATTAGCCTCAATACTAATATTTATATTCAATGGTGCTGCTTTCAAACAATTCGATTTATCAGCTTTATAAATTTTAAAAGTATGAGACATCTGTGGAACTATAAGATTAAGTATTTAACTATTCAATAAGTTACCCATAATATATTTATAACTATACTGTAACTTCAGCATTAAATGACAAAGCCTTTTATATTTAATTTATATATAAAAGTTTATATCTAATAATCCAGTATAGTAGACTCCTAATTAAAGTATTATTATATATTCAAACTTCACAGTTTTTTTAAATTAAAGGAATTTATCAGTAAGCTTAAGTTTTGATAATATTATTCCTGGATCCAAAAATTTCTCATATCCAATGAATTTATTGGTGCTTTTTATTTTTCATCAATTAATTAATTTTTAACTATAATTCTTGATAGACAGGTTGGATATTGCGGATCTGCCAATCTTACGTCAGCATATGACTTTAACAAATATTGCAGTTTAACTTAATAATACTTTCAGTAGTCTAGCAGTATTCCCAATTTGAGCAATTTCTCCTTAGTTACTTCAATAAATAACTAATGTTTTGCTTTACAGAATAACTCGCACCTATAAATTGTAAATAGTGGCTTAAAATAAATCTCAAATTTTAATTATTCAAATCTGAAACAAAAGGAATGTTTGAAATCAACATCAAATGATTACACATTATATTCGATTTGTGAAAATAGTACTTCGTAGTATGATCTAATTCCTTTATCTCTTTTATATTTGCTTAATTTTACTTTAAATTGTGAGGGCAATATCGTTTTAGTTGATACTATTTAACTTCCCCAAAGGTTTTAAAATATTTAAAAAATAAGCACTCTTTTAAACTAAATATTTATTTTAGGTACCTTCGAAAATTCTTTATAATAATTGTATAATAATAATAAATTACTTTACTTTATTGGTTCAACTAATCTTTCAACATTATATTGGAGATAGATAACACGAATGAATTTGCAGAAGAACTCTTTCTATGTAACGATTTCTCTATTGTCTAAATAACACAACGGATTTAAAATCCTGTACCTTAAAAAATAATATTCTTCTATGCTTAAGCTTATTAAATATTTGGTAGAGTTATGCTAATTGACGATTCAGAAATCAAAATACAAGATTCAGCTTCTGTTCTAATTTATTATTGCGATTAATAGTAGGTTTGTTATGAGCCATTAATAACTTACTCTTTGGTTTTAGTTATATAAACATATACTCAAAGTCTAACGATGCTTGTGGGTAATATCCTTGGAAAATTGAATTAAATTTACAGAACAATTTTTAAGTATATTTATTTTAGTTCCGTAGTAGAAATAAGAATAAAATAGTTTTAAAAGTCTAGCTATTAACCTTATGAAGGAATTGCCATCAGAACTATTCCTAATTATGGCAATTCAAGTAATAATGGAATTTCTTTTTATTAGAATGGGGTGTTGACTCAACAATTTCAATATAATAAAACAAACATAATTGGAGTTTATTATTTGAATCATCTCTTAGATAGAAATTTATTAGAACCCATTTTGATGTAAGGTTCATTCAATACTCCAATAACAGATTATGCAATGATTGTCAATTAATAATACAGTTTATGAATTAACAAATAATATAATATGCTAAATATTAGATCTTAATTAGACACAATTCAAATGAGAATCCTAAATTTAGATAGAAAATTTTAAATTAAAGATAAAATATACTAAAATTGTTCAGATAAAAATTGTGTCTTGATCTGTATCAATATGGAACATCCTTATACTTTTATAATAAATCTATATATAATTACTCAATAGGTATAACTTAATGTTTTACAGGAACTTTACCTGGATTGTAAATTGTCTTGCTAATACACGATAAAATTATTTGGATATTTCTATATTTTGCTTAAACGAATTTTAAAATGGTACTTACAACATTAAATTTTATCTGCCTCCATAATTTCATTTTAACTTTGGTCCATCGGTTTATGTTCTATTTTCATTGATTTTTTTACTGCTATTATATTTTTATCTTAAAATTATACGCAAGACAAAGAATTCTGGGTATATATTTTCAGAAGTTGAATTATGATTATATAAAAGGTTGCATTTCAATAAATTTCAATATCATTCAATTTCGCTTTTCGTTATTAGGGATAAGATTAATGTCAATGATCTTAACTCAGGCAAATGACAGAAATATAATCTTTTTATAAAATTGAGGAAAATGTTTGTTTAACGTTTGCTTTGTATTATTAAAATTCAGTTATCTAATATTTTCCTTGAATATATATTAATTAAAATATAAAATTCAATTCATCTGAATAATCTTAACAAACTGATATTATTATTTGAAATCATTGTACATATTTTTAGTCATTATATTGTATGATAAGAAATTAGAAATTTCTTATTTTATAAAATAATTCACACCTAGTTTCTTCAGGAAATGTAAATTAAAATTAGATCATAAATTTTAAGAATTTCTTCCTTATTACTAAATTAGTCTTATTTATAAATTTAAATTATAATTTAATTATGATTTATTATTTCAGATTATCTTTTCATTAAAATTATTGAATAACCCAAGTATTGATAATGCTTGTGCACTAAGTCATTTCACTTTTGATATGAATTATAATAATATATGATAAATAAGGTAATTGCAATAACTCAAATATGTATGCTATTTATGTCAAGTCTTAAAAATTTGATTAGAAAACATACTATTATTCTAATTTTAATTTTGATTATGATTGTTAAAGTTCTAATAAAACATATATAAAAATTATTATAAACTTATTTTTGAAATTATAACTCTA;start=94470;subtype=MAC;support_ref=99;support_variant=1;type=CRYPTIC;
scaffold51_117_with_IES	MILORD	internal_eliminated_sequence	95741	95796	.	.	.	ID=MILORD.117.95741.95796;Name=MILORD.117.95741.95796;bounded_by_ta=TRUE;common_boundary=None;end=95796;ies_id=IESPGM.PTET51.1.117.91740;ies_left_dist=420;ies_min_dist=420;ies_right_dist=547;junction_seq=ttttgatattccactTAtcttaagattctcaa;read_names=J00121:27:H3GGKBBXX:5:2109:7030:20463;sequence=TACAATAAGTCCCAATATTTATGCAATTACTAACCAATATTTATACTAATTAACCG;start=95741;subtype=MAC;support_ref=113;support_variant=1;type=CRYPTIC;
scaffold51_117_with_IES	MILORD	internal_eliminated_sequence	96161	96343	.	.	.	ID=MILORD.117.96161.96343;Name=MILORD.117.96161.96343;bounded_by_ta=TRUE;common_boundary=Both;end=96343;ies_id=IESPGM.PTET51.1.117.91740;ies_left_dist=0;ies_min_dist=0;ies_right_dist=0;junction_seq=atatttcaattctgaTAatgaattacaattaa;read_names=J00121:27:H3GGKBBXX:5:1223:20161:20709,J00121:27:H3GGKBBXX:5:1111:27387:41071,J00121:27:H3GGKBBXX:5:2216:11475:34495;sequence=TACTGTAGAGAAGTATATTTATTATGAAAAAATATAAATTAAAGGCATTATAAAATTAAAAATTTGAAGATAAAATAAAATTTAAAACAATGTTTAATTAATTTAATTATTTTGATTTATATTGAATTAATACTGAGTAAAATATGCTTATCCAATTTAATTATATTTTTTCTAACTTCACTG;start=96161;subtype=IES;support_ref=4;support_variant=3;type=IES;
scaffold51_117_with_IES	MILORD	internal_eliminated_sequence	96352	96377	.	.	.	ID=MILORD.117.96352.96377;Name=MILORD.117.96352.96377;bounded_by_ta=TRUE;common_boundary=Both;end=96377;ies_id=IESPGM.PTET51.1.117.91748;ies_left_dist=0;ies_min_dist=0;ies_right_dist=0;junction_seq=ttcactgtaatgaatTAtttgtgtttaattcc;read_names=J00121:27:H3GGKBBXX:5:2228:19969:39893;sequence=TACAATTAAAATCTTGTATTCAGTTA;start=96352;subtype=IES;support_ref=0;support_variant=1;type=IES;
scaffold51_117_with_IES	MILORD	internal_eliminated_sequence	96564	96589	.	.	.	ID=MILORD.117.96564.96589;Name=MILORD.117.96564.96589;bounded_by_ta=TRUE;common_boundary=Both;end=96589;ies_id=IESPGM.PTET51.1.117.91934;ies_left_dist=0;ies_min_dist=0;ies_right_dist=0;junction_seq=atacaaatgtatatgTAatgtttaattaatat;read_names=J00121:27:H3GGKBBXX:5:1101:29325:28287,J00121:27:H3GGKBBXX:5:2106:10784:36429,J00121:27:H3GGKBBXX:5:1114:24444:2985,J00121:27:H3GGKBBXX:5:2116:6725:9842,J00121:27:H3GGKBBXX:5:2217:18558:5411,J00121:27:H3GGKBBXX:5:1107:15118:25052,J00121:27:H3GGKBBXX:5:1126:14722:16137,J00121:27:H3GGKBBXX:5:2217:23013:37185,J00121:27:H3GGKBBXX:5:1221:18314:15926,J00121:27:H3GGKBBXX:5:1208:26220:15768,J00121:27:H3GGKBBXX:5:2221:24079:9983,J00121:27:H3GGKBBXX:5:1110:10348:2580,J00121:27:H3GGKBBXX:5:1106:22668:6624,J00121:27:H3GGKBBXX:5:2209:11779:31822,J00121:27:H3GGKBBXX:5:1226:15351:9350,J00121:27:H3GGKBBXX:5:2227:7791:8207,J00121:27:H3GGKBBXX:5:1125:8237:31242;sequence=TATGCTTAACATCATTTTATTTTCTA;start=96564;subtype=IES;support_ref=3;support_variant=17;type=IES;
scaffold51_117_with_IES	MILORD	internal_eliminated_sequence	97840	97883	.	.	.	ID=MILORD.117.97840.97883;Name=MILORD.117.97840.97883;bounded_by_ta=TRUE;common_boundary=Both;end=97883;ies_id=IESPGM.PTET51.1.117.93184;ies_left_dist=0;ies_min_dist=0;ies_right_dist=0;junction_seq=aatgacaaagcctttTAgtagactcctaatta;read_names=J00121:27:H3GGKBBXX:5:1228:15108:19478,J00121:27:H3GGKBBXX:5:2113:14763:43286,J00121:27:H3GGKBBXX:5:1214:22242:34020,J00121:27:H3GGKBBXX:5:1109:12956:41809,J00121:27:H3GGKBBXX:5:2110:17858:41581,J00121:27:H3GGKBBXX:5:2119:16173:8383,J00121:27:H3GGKBBXX:5:1216:5091:35919,J00121:27:H3GGKBBXX:5:1116:12368:41141,J00121:27:H3GGKBBXX:5:1219:7770:16295,J00121:27:H3GGKBBXX:5:2110:23947:39822;sequence=TATATTTAATTTATATATAAAAGTTTATATCTAATAATCCAGTA;start=97840;subtype=IES;support_ref=81;support_variant=10;type=IES;
scaffold51_117_with_IES	MILORD	internal_eliminated_sequence	98017	98060	.	.	.	ID=MILORD.117.98017.98060;Name=MILORD.117.98017.98060;bounded_by_ta=TRUE;common_boundary=Both;end=98060;ies_id=IESPGM.PTET51.1.117.93317;ies_left_dist=0;ies_min_dist=0;ies_right_dist=0;junction_seq=catatccaatgaattTAattcttgatagacag;read_names=J00121:27:H3GGKBBXX:5:1219:19025:37413,J00121:27:H3GGKBBXX:5:2222:20770:48245,J00121:27:H3GGKBBXX:5:2121:22394:45010,J00121:27:H3GGKBBXX:5:2114:25246:34793,J00121:27:H3GGKBBXX:5:1201:2717:6238,J00121:27:H3GGKBBXX:5:1216:30127:37273,J00121:27:H3GGKBBXX:5:2115:9384:23628,J00121:27:H3GGKBBXX:5:1108:25033:10862,J00121:27:H3GGKBBXX:5:2102:12591:11776,J00121:27:H3GGKBBXX:5:2224:21511:4866,J00121:27:H3GGKBBXX:5:1210:25682:17544,J00121:27:H3GGKBBXX:5:1111:9272:24032,J00121:27:H3GGKBBXX:5:1214:15980:26793,J00121:27:H3GGKBBXX:5:2215:9851:26582,J00121:27:H3GGKBBXX:5:1114:6898:24630,J00121:27:H3GGKBBXX:5:2119:26027:34143,J00121:27:H3GGKBBXX:5:2202:23074:25228,J00121:27:H3GGKBBXX:5:1121:23764:32543,J00121:27:H3GGKBBXX:5:2221:16975:33264,J00121:27:H3GGKBBXX:5:2207:11140:31628,J00121:27:H3GGKBBXX:5:2126:18264:33176,J00121:27:H3GGKBBXX:5:1117:22972:11829,J00121:27:H3GGKBBXX:5:1107:29488:40772,J00121:27:H3GGKBBXX:5:2121:24119:12269,J00121:27:H3GGKBBXX:5:2202:13413:28709,J00121:27:H3GGKBBXX:5:2125:29335:40965,J00121:27:H3GGKBBXX:5:1121:3336:29923,J00121:27:H3GGKBBXX:5:1102:15524:42108,J00121:27:H3GGKBBXX:5:2212:22962:42442,J00121:27:H3GGKBBXX:5:1212:10358:27426,J00121:27:H3GGKBBXX:5:1116:27265:36816,J00121:27:H3GGKBBXX:5:2103:19786:20093,J00121:27:H3GGKBBXX:5:2225:13332:11161;sequence=TATTGGTGCTTTTTATTTTTCATCAATTAATTAATTTTTAACTA;start=98017;subtype=IES;support_ref=0;support_variant=33;type=IES;
scaffold51_117_with_IES	MILORD	internal_eliminated_sequence	98378	98404	.	.	.	ID=MILORD.117.98378.98404;Name=MILORD.117.98378.98404;bounded_by_ta=TRUE;common_boundary=Both;end=98404;ies_id=IESPGM.PTET51.1.117.93634;ies_left_dist=0;ies_min_dist=0;ies_right_dist=0;junction_seq=aatagtacttcgtagTAtttgcttaattttac;read_names=J00121:27:H3GGKBBXX:5:2102:17259:7873,J00121:27:H3GGKBBXX:5:1109:3143:25755,J00121:27:H3GGKBBXX:5:2222:22445:6202,J00121:27:H3GGKBBXX:5:2216:4482:5534,J00121:27:H3GGKBBXX:5:1216:20050:38592,J00121:27:H3GGKBBXX:5:1110:9475:37431,J00121:27:H3GGKBBXX:5:1202:23754:32842,J00121:27:H3GGKBBXX:5:1119:17543:46557,J00121:27:H3GGKBBXX:5:1220:19299:13763,J00121:27:H3GGKBBXX:5:1103:16985:34793,J00121:27:H3GGKBBXX:5:2104:26220:48157,J00121:27:H3GGKBBXX:5:2108:15686:11794,J00121:27:H3GGKBBXX:5:2213:5731:9491,J00121:27:H3GGKBBXX:5:1213:9425:13851,J00121:27:H3GGKBBXX:5:2113:17777:40244,J00121:27:H3GGKBBXX:5:2214:16295:17139,J00121:27:H3GGKBBXX:5:1107:9445:46029;sequence=TATGATCTAATTCCTTTATCTCTTTTA;start=98378;subtype=IES;support_ref=78;support_variant=17;type=IES;
scaffold51_117_with_IES	MILORD	internal_eliminated_sequence	98558	98583	.	.	.	ID=MILORD.117.98558.98583;Name=MILORD.117.98558.98583;bounded_by_ta=TRUE;common_boundary=Both;end=98583;ies_id=IESPGM.PTET51.1.117.93787;ies_left_dist=0;ies_min_dist=0;ies_right_dist=0;junction_seq=tctttataataattgTAttggttcaactaatc;read_names=J00121:27:H3GGKBBXX:5:1119:15615:47295,J00121:27:H3GGKBBXX:5:2218:29092:4462,J00121:27:H3GGKBBXX:5:2210:18081:40455,J00121:27:H3GGKBBXX:5:2113:25591:36200,J00121:27:H3GGKBBXX:5:2213:4391:48034,J00121:27:H3GGKBBXX:5:2107:30097:21254,J00121:27:H3GGKBBXX:5:1111:12571:16770,J00121:27:H3GGKBBXX:5:1220:19816:29747,J00121:27:H3GGKBBXX:5:2125:28605:9913,J00121:27:H3GGKBBXX:5:2218:14022:17808,J00121:27:H3GGKBBXX:5:1221:24008:41088,J00121:27:H3GGKBBXX:5:1109:15747:7750,J00121:27:H3GGKBBXX:5:1115:31507:23628,J00121:27:H3GGKBBXX:5:2201:19522:16366,J00121:27:H3GGKBBXX:5:2219:15189:33404,J00121:27:H3GGKBBXX:5:2112:26778:17825,J00121:27:H3GGKBBXX:5:1120:18416:26019;sequence=TATAATAATAATAAATTACTTTACTT;start=98558;subtype=IES;support_ref=201;support_variant=17;type=IES;
scaffold51_117_with_IES	MILORD	internal_eliminated_sequence	98922	98966	.	.	.	ID=MILORD.117.98922.98966;Name=MILORD.117.98922.98966;bounded_by_ta=TRUE;common_boundary=Both;end=98966;ies_id=IESPGM.PTET51.1.117.94125;ies_left_dist=0;ies_min_dist=0;ies_right_dist=0;junction_seq=gatgcttgtgggtaaTAtttattttagttccg;read_names=J00121:27:H3GGKBBXX:5:1110:20354:18581,J00121:27:H3GGKBBXX:5:1123:14641:3090,J00121:27:H3GGKBBXX:5:2126:10663:8295,J00121:27:H3GGKBBXX:5:2126:13961:2580,J00121:27:H3GGKBBXX:5:2115:7324:41053,J00121:27:H3GGKBBXX:5:1223:10987:17333,J00121:27:H3GGKBBXX:5:1128:22739:21623,J00121:27:H3GGKBBXX:5:1117:7669:38873,J00121:27:H3GGKBBXX:5:1217:14590:7715,J00121:27:H3GGKBBXX:5:2220:11647:33668,J00121:27:H3GGKBBXX:5:1114:10825:2176,J00121:27:H3GGKBBXX:5:1119:2747:41352,J00121:27:H3GGKBBXX:5:1115:27072:47981,J00121:27:H3GGKBBXX:5:2206:1905:20515,J00121:27:H3GGKBBXX:5:1203:9780:30679,J00121:27:H3GGKBBXX:5:1125:12794:15539,J00121:27:H3GGKBBXX:5:1209:28625:35514,J00121:27:H3GGKBBXX:5:2107:23937:8576,J00121:27:H3GGKBBXX:5:1124:12134:29448,J00121:27:H3GGKBBXX:5:1204:10521:36921,J00121:27:H3GGKBBXX:5:1222:14570:10000,J00121:27:H3GGKBBXX:5:2102:23896:11987;sequence=TATCCTTGGAAAATTGAATTAAATTTACAGAACAATTTTTAAGTA;start=98922;subtype=IES;support_ref=198;support_variant=22;type=IES;
scaffold51_117_with_IES	MILORD	internal_eliminated_sequence	99262	99413	.	.	.	ID=MILORD.117.99262.99413;Name=MILORD.117.99262.99413;bounded_by_ta=TRUE;common_boundary=Both;end=99413;ies_id=IESPGM.PTET51.1.117.94420;ies_left_dist=0;ies_min_dist=0;ies_right_dist=0;junction_seq=attgtcaattaataaTAtcaatatggaacatc;read_names=J00121:27:H3GGKBBXX:5:2119:15453:17649;sequence=TACAGTTTATGAATTAACAAATAATATAATATGCTAAATATTAGATCTTAATTAGACACAATTCAAATGAGAATCCTAAATTTAGATAGAAAATTTTAAATTAAAGATAAAATATACTAAAATTGTTCAGATAAAAATTGTGTCTTGATCTG;start=99262;subtype=IES;support_ref=74;support_variant=1;type=IES;
scaffold51_117_with_IES	MILORD	internal_eliminated_sequence	99473	99498	.	.	.	ID=MILORD.117.99473.99498;Name=MILORD.117.99473.99498;bounded_by_ta=TRUE;common_boundary=Both;end=99498;ies_id=IESPGM.PTET51.1.117.94479;ies_left_dist=0;ies_min_dist=0;ies_right_dist=0;junction_seq=taattactcaataggTAcctggattgtaaatt;read_names=J00121:27:H3GGKBBXX:5:1206:22394:48808,J00121:27:H3GGKBBXX:5:1214:5863:6519,J00121:27:H3GGKBBXX:5:2106:9739:17175,J00121:27:H3GGKBBXX:5:1111:21197:16454,J00121:27:H3GGKBBXX:5:1106:8176:21606,J00121:27:H3GGKBBXX:5:2115:5710:30767,J00121:27:H3GGKBBXX:5:2102:14296:41423,J00121:27:H3GGKBBXX:5:1126:22607:21324,J00121:27:H3GGKBBXX:5:1126:9333:23083,J00121:27:H3GGKBBXX:5:1222:6796:12919,J00121:27:H3GGKBBXX:5:2203:25327:22520,J00121:27:H3GGKBBXX:5:1207:17665:13359,J00121:27:H3GGKBBXX:5:1225:29548:2299,J00121:27:H3GGKBBXX:5:2213:4472:36007,J00121:27:H3GGKBBXX:5:2110:26626:18159,J00121:27:H3GGKBBXX:5:2102:22891:38275,J00121:27:H3GGKBBXX:5:1211:7334:26019,J00121:27:H3GGKBBXX:5:2222:31994:41880;sequence=TATAACTTAATGTTTTACAGGAACTT;start=99473;subtype=IES;support_ref=102;support_variant=18;type=IES;
scaffold51_117_with_IES	MILORD	internal_eliminated_sequence	99907	100019	.	.	.	ID=MILORD.117.99907.100019;Name=MILORD.117.99907.100019;bounded_by_ta=TRUE;common_boundary=Both;end=100019;ies_id=IESPGM.PTET51.1.117.94887;ies_left_dist=0;ies_min_dist=0;ies_right_dist=0;junction_seq=ttaacgtttgctttgTAcatatttttagtcat;read_names=J00121:27:H3GGKBBXX:5:1213:9354:7785,J00121:27:H3GGKBBXX:5:2122:10470:3354,J00121:27:H3GGKBBXX:5:1101:23957:27531,J00121:27:H3GGKBBXX:5:1104:30269:43040,J00121:27:H3GGKBBXX:5:2102:6197:19830,J00121:27:H3GGKBBXX:5:1222:8491:39137,J00121:27:H3GGKBBXX:5:1221:4574:42126,J00121:27:H3GGKBBXX:5:2119:17137:8541;sequence=TATTATTAAAATTCAGTTATCTAATATTTTCCTTGAATATATATTAATTAAAATATAAAATTCAATTCATCTGAATAATCTTAACAAACTGATATTATTATTTGAAATCATTG;start=99907;subtype=IES;support_ref=156;support_variant=8;type=IES;
scaffold51_117_with_IES	MILORD	internal_eliminated_sequence	101672	101699	.	.	.	ID=MILORD.117.101672.101699;Name=MILORD.117.101672.101699;bounded_by_ta=TRUE;common_boundary=None;end=101699;ies_id=IESPGM.PTET51.1.117.94887;ies_left_dist=-1765;ies_min_dist=1680;ies_right_dist=-1680;junction_seq=taattcatcttctgtTAgtaattctcctcaat;read_names=J00121:27:H3GGKBBXX:5:1121:6411:29729,J00121:27:H3GGKBBXX:5:1121:6502:29852,J00121:27:H3GGKBBXX:5:2220:20222:37308;sequence=TAATTATTTTCCTTCCATCCTTACCAGA;start=101672;subtype=MAC;support_ref=154;support_variant=3;type=CRYPTIC;
scaffold51_117_with_IES	MILORD	internal_eliminated_sequence	104448	104473	.	.	.	ID=MILORD.117.104448.104473;Name=MILORD.117.104448.104473;bounded_by_ta=TRUE;common_boundary=Both;end=104473;ies_id=IESPGM.PTET51.1.117.99315;ies_left_dist=0;ies_min_dist=0;ies_right_dist=0;junction_seq=ttattgatttcaaagTActttttctatcaaga;read_names=J00121:27:H3GGKBBXX:5:1105:9151:9614,J00121:27:H3GGKBBXX:5:2116:5944:23681,J00121:27:H3GGKBBXX:5:2216:2879:2088,J00121:27:H3GGKBBXX:5:1208:13961:24841,J00121:27:H3GGKBBXX:5:1214:8044:48315,J00121:27:H3GGKBBXX:5:2116:5690:23628,J00121:27:H3GGKBBXX:5:1110:31619:11829,J00121:27:H3GGKBBXX:5:2224:22343:21078,J00121:27:H3GGKBBXX:5:2108:31700:18159,J00121:27:H3GGKBBXX:5:1227:15118:6660,J00121:27:H3GGKBBXX:5:1107:5873:6501,J00121:27:H3GGKBBXX:5:2107:24434:26810,J00121:27:H3GGKBBXX:5:2211:18741:17333,J00121:27:H3GGKBBXX:5:2203:16873:20709,J00121:27:H3GGKBBXX:5:2102:8308:13324,J00121:27:H3GGKBBXX:5:1224:6218:42864,J00121:27:H3GGKBBXX:5:1204:20720:13623,J00121:27:H3GGKBBXX:5:2210:25053:4391,J00121:27:H3GGKBBXX:5:2208:24728:32033,J00121:27:H3GGKBBXX:5:1202:7933:25404,J00121:27:H3GGKBBXX:5:1110:23358:47208,J00121:27:H3GGKBBXX:5:2213:18081:45168,J00121:27:H3GGKBBXX:5:1221:19055:41299,J00121:27:H3GGKBBXX:5:1124:4127:18529,J00121:27:H3GGKBBXX:5:1217:22140:1068,J00121:27:H3GGKBBXX:5:1126:18913:37888,J00121:27:H3GGKBBXX:5:2227:29944:24190,J00121:27:H3GGKBBXX:5:1215:15209:21799,J00121:27:H3GGKBBXX:5:1104:21684:39699,J00121:27:H3GGKBBXX:5:2209:4290:21201,J00121:27:H3GGKBBXX:5:2219:27164:41211,J00121:27:H3GGKBBXX:5:2219:4117:23118,J00121:27:H3GGKBBXX:5:1221:6289:1279;sequence=TATAGCTCAAACTCATTTGGTAATTA;start=104448;subtype=IES;support_ref=6;support_variant=33;type=IES;
scaffold51_117_with_IES	MILORD	internal_eliminated_sequence	105729	105756	.	.	.	ID=MILORD.117.105729.105756;Name=MILORD.117.105729.105756;bounded_by_ta=TRUE;common_boundary=Both;end=105756;ies_id=IESPGM.PTET51.1.117.100570;ies_left_dist=0;ies_min_dist=0;ies_right_dist=0;junction_seq=cttgatttcgatcagTAccgttctctaatata;read_names=J00121:27:H3GGKBBXX:5:1210:11302:47770,J00121:27:H3GGKBBXX:5:1228:31335:20726,J00121:27:H3GGKBBXX:5:1123:28178:20779,J00121:27:H3GGKBBXX:5:2210:21714:19566,J00121:27:H3GGKBBXX:5:1126:25428:17948,J00121:27:H3GGKBBXX:5:1112:11089:30696,J00121:27:H3GGKBBXX:5:2217:21328:26072,J00121:27:H3GGKBBXX:5:2201:23460:46399,J00121:27:H3GGKBBXX:5:1211:29762:37343,J00121:27:H3GGKBBXX:5:1105:6634:5394,J00121:27:H3GGKBBXX:5:2111:13423:5587,J00121:27:H3GGKBBXX:5:1124:20973:36534,J00121:27:H3GGKBBXX:5:1225:19755:4637,J00121:27:H3GGKBBXX:5:2120:21714:30433,J00121:27:H3GGKBBXX:5:2224:23409:47542,J00121:27:H3GGKBBXX:5:1122:27894:26793,J00121:27:H3GGKBBXX:5:2112:22455:47471,J00121:27:H3GGKBBXX:5:2211:27803:38556,J00121:27:H3GGKBBXX:5:1104:6553:20234;sequence=TATAGCAGAAACTATATCATTCTGACAA;start=105729;subtype=IES;support_ref=4;support_variant=19;type=IES;
scaffold51_117_with_IES	MILORD	internal_eliminated_sequence	105846	105876	.	.	.	ID=MILORD.117.105846.105876;Name=MILORD.117.105846.105876;bounded_by_ta=TRUE;common_boundary=Both;end=105876;ies_id=IESPGM.PTET51.1.117.100659;ies_left_dist=0;ies_min_dist=0;ies_right_dist=0;junction_seq=gtttaatgatccaaaTAcattcttatgagttt;read_names=J00121:27:H3GGKBBXX:5:1111:7659:36921,J00121:27:H3GGKBBXX:5:2124:23297:8207,J00121:27:H3GGKBBXX:5:1212:15463:30890,J00121:27:H3GGKBBXX:5:2218:26250:12234,J00121:27:H3GGKBBXX:5:2117:31050:14572,J00121:27:H3GGKBBXX:5:1101:16234:1490,J00121:27:H3GGKBBXX:5:1206:2321:30169;sequence=TATAGTAACAATCATGTTAATTAACAGACTG;start=105846;subtype=IES;support_ref=0;support_variant=7;type=IES;
scaffold51_117_with_IES	MILORD	internal_eliminated_sequence	106159	106237	.	.	.	ID=MILORD.117.106159.106237;Name=MILORD.117.106159.106237;bounded_by_ta=TRUE;common_boundary=Both;end=106237;ies_id=IESPGM.PTET51.1.117.100941;ies_left_dist=0;ies_min_dist=0;ies_right_dist=0;junction_seq=catttctttttatggTAttttcttttacattt;read_names=J00121:27:H3GGKBBXX:5:1101:6482:9244,J00121:27:H3GGKBBXX:5:1210:7943:11706,J00121:27:H3GGKBBXX:5:1217:6340:36147,J00121:27:H3GGKBBXX:5:1106:13727:8928,J00121:27:H3GGKBBXX:5:1125:7192:31189,J00121:27:H3GGKBBXX:5:2208:18254:22854,J00121:27:H3GGKBBXX:5:1122:26463:25931,J00121:27:H3GGKBBXX:5:1202:29853:39682,J00121:27:H3GGKBBXX:5:1226:30634:3934,J00121:27:H3GGKBBXX:5:1116:7659:23346,J00121:27:H3GGKBBXX:5:1113:11444:14959,J00121:27:H3GGKBBXX:5:2222:5558:23786;sequence=TACACTCAAATAATATATTGTTGATTATTTATCAATTCAGATCTAAAATCAATAAATTATATACTTAAAATGACATCTG;start=106159;subtype=IES;support_ref=10;support_variant=12;type=IES;
scaffold51_117_with_IES	MILORD	internal_eliminated_sequence	106159	107226	.	.	.	ID=MILORD.117.106159.107226;Name=MILORD.117.106159.107226;bounded_by_ta=TRUE;common_boundary=LEFT;end=107226;ies_id=IESPGM.PTET51.1.117.100941;ies_left_dist=0;ies_min_dist=0;ies_right_dist=-989;junction_seq=catttctttttatggTAtcaccatcctattgt;read_names=J00121:27:H3GGKBBXX:5:1107:20699:27654;sequence=TACACTCAAATAATATATTGTTGATTATTTATCAATTCAGATCTAAAATCAATAAATTATATACTTAAAATGACATCTGTATTTTCTTTTACATTTTGATTTTATTTTAAAACATTAATTAACTCATTTTTCACATTTCCTTAAGGTTTGCCATTTACTGACCCTTTACTTATACTATGTCTTAAAAGGGATTCTATTCCTTCTTGAGGACTCATAAATTTTTATTTTAGCCTATTGTTGATGCCATCTTATTGACAACTACTCTAACACTACTAGGATTTCTAATTGCTTTTAGAGTCTGAGTGCTCCTGATTGCGGATTTCGTGAGGGTGAATGGGTGAATTAACAGATAATAGTTTCTGTAAAGCTGTTATTGCTTTAGGTGTTATTTACATAAATAAATATTATTTCCTATATTAGAATAAAATTAAAACAAATAATAACGAATAATATTATAATTAAAATTTATATATAAATATCCTTTATAATTATCTGCTTATCTGGCTTAGTCAATTTTTTGTTTAACCGAATGATTATACCTACATCCATTGTTATTATTAACTTGATTGAATTTACTACTCAAATTAACTAAATGAGAAAATATTATATAAAAATATTTTTAGCATATTATGTTGCACTCAAAATCTGAAGATATAAACTTCAGTGAAACTTATAGCAAATCAAATACAAATTTCCTTAAATCAAATATATTTAATTATCACACTTTAAATATAGAAATTATACAATCACATCAATAAATATTTACATAATATTTTGGTACTTCAAATTAGATGTCAAATAATAGAGTTTTATCCACTACATACTTTTTGTCTCTCTTTGGGGATTGAAATACCAATTAGTTAGCATATTTCACAACAACTTGTTTAGAATCATTCTCATATTAAGAGCCATCTGCCTAAGGTTAAGCTTTTACATACAATTTTAATATACCTATAATCTCGCTTTTATTCTCCTCCAAATTGGAATTGTTTAATTAATCATTTTGTTATTATAAGGAACTATCTTCATTATTAATTTATTTGACTTCAAATTCTTATTTTACATCTA;start=106159;subtype=PARTIAL_EXTERNAL;support_ref=5;support_variant=1;type=ALTERNATIVE;
scaffold51_117_with_IES	MILORD	internal_eliminated_sequence	106844	106870	.	.	.	ID=MILORD.117.106844.106870;Name=MILORD.117.106844.106870;bounded_by_ta=TRUE;common_boundary=None;end=106870;ies_id=IESPGM.PTET51.1.117.100941;ies_left_dist=-685;ies_min_dist=633;ies_right_dist=-633;junction_seq=ttatagcaaatcaaaTAattatcacactttaa;read_names=J00121:27:H3GGKBBXX:5:2221:24911:26969;sequence=TACAAATTTCCTTAAATCAAATATATT;start=106844;subtype=MAC;support_ref=119;support_variant=1;type=CRYPTIC;
scaffold51_117_with_IES	MILORD	internal_eliminated_sequence	108998	109044	.	.	.	ID=MILORD.117.108998.109044;Name=MILORD.117.108998.109044;bounded_by_ta=TRUE;common_boundary=Both;end=109044;ies_id=IESPGM.PTET51.1.117.103701;ies_left_dist=0;ies_min_dist=0;ies_right_dist=0;junction_seq=tttttgagtttgctcTAcatgatcttagcata;read_names=J00121:27:H3GGKBBXX:5:1125:17350:11583,J00121:27:H3GGKBBXX:5:2101:22130:33615,J00121:27:H3GGKBBXX:5:2219:26068:25492,J00121:27:H3GGKBBXX:5:1227:5731:15469,J00121:27:H3GGKBBXX:5:2203:17604:36780,J00121:27:H3GGKBBXX:5:1120:28879:32613,J00121:27:H3GGKBBXX:5:2218:5660:15346,J00121:27:H3GGKBBXX:5:1113:11383:38978,J00121:27:H3GGKBBXX:5:1122:15453:40825,J00121:27:H3GGKBBXX:5:2204:26910:28709,J00121:27:H3GGKBBXX:5:1228:9597:37994,J00121:27:H3GGKBBXX:5:1115:10673:42354,J00121:27:H3GGKBBXX:5:2222:18680:46487,J00121:27:H3GGKBBXX:5:2201:19735:27953,J00121:27:H3GGKBBXX:5:2227:28726:14379,J00121:27:H3GGKBBXX:5:1112:30046:19935,J00121:27:H3GGKBBXX:5:1105:10531:30398,J00121:27:H3GGKBBXX:5:2122:8186:1226,J00121:27:H3GGKBBXX:5:1117:25692:43550,J00121:27:H3GGKBBXX:5:1220:11566:8207,J00121:27:H3GGKBBXX:5:1225:11231:1367,J00121:27:H3GGKBBXX:5:1225:17360:44693,J00121:27:H3GGKBBXX:5:2214:27052:45062,J00121:27:H3GGKBBXX:5:1113:20841:12040,J00121:27:H3GGKBBXX:5:2124:13474:28428,J00121:27:H3GGKBBXX:5:2206:4746:12954,J00121:27:H3GGKBBXX:5:2111:13474:22309,J00121:27:H3GGKBBXX:5:1202:8592:41106,J00121:27:H3GGKBBXX:5:1125:7912:24982,J00121:27:H3GGKBBXX:5:2117:13869:22221,J00121:27:H3GGKBBXX:5:2223:4046:32209,J00121:27:H3GGKBBXX:5:1104:4026:46698,J00121:27:H3GGKBBXX:5:1223:23835:15504,J00121:27:H3GGKBBXX:5:1213:17401:48210,J00121:27:H3GGKBBXX:5:1201:8034:48157,J00121:27:H3GGKBBXX:5:2205:18040:15487,J00121:27:H3GGKBBXX:5:1121:19157:35215,J00121:27:H3GGKBBXX:5:1115:14844:34881;sequence=TACAGTTGATTCAATATGGTGAATTAATTAATACTGGCATTTAACCA;start=108998;subtype=IES;support_ref=12;support_variant=38;type=IES;
scaffold51_117_with_IES	MILORD	internal_eliminated_sequence	111598	111651	.	.	.	ID=MILORD.117.111598.111651;Name=MILORD.117.111598.111651;bounded_by_ta=TRUE;common_boundary=Both;end=111651;ies_id=IESPGM.PTET51.1.117.106254;ies_left_dist=0;ies_min_dist=0;ies_right_dist=0;junction_seq=tgctttgaaattaaaTAtataaaatattaaat;read_names=J00121:27:H3GGKBBXX:5:2209:5883:30187,J00121:27:H3GGKBBXX:5:1125:11475:34108,J00121:27:H3GGKBBXX:5:1127:22506:39998,J00121:27:H3GGKBBXX:5:1118:8785:42776,J00121:27:H3GGKBBXX:5:1202:21998:32472,J00121:27:H3GGKBBXX:5:1125:7253:28446,J00121:27:H3GGKBBXX:5:2209:24962:3283,J00121:27:H3GGKBBXX:5:2219:7831:30187,J00121:27:H3GGKBBXX:5:2202:32522:5903,J00121:27:H3GGKBBXX:5:2203:27894:32666,J00121:27:H3GGKBBXX:5:1214:22983:16137,J00121:27:H3GGKBBXX:5:1207:5325:38363,J00121:27:H3GGKBBXX:5:2101:21897:14678,J00121:27:H3GGKBBXX:5:1115:28077:1437,J00121:27:H3GGKBBXX:5:1103:9831:34178,J00121:27:H3GGKBBXX:5:1228:5325:39383,J00121:27:H3GGKBBXX:5:2209:14235:16840,J00121:27:H3GGKBBXX:5:1125:6329:33070,J00121:27:H3GGKBBXX:5:2213:28879:16753,J00121:27:H3GGKBBXX:5:1201:23084:17896,J00121:27:H3GGKBBXX:5:2209:11667:23681,J00121:27:H3GGKBBXX:5:2218:12215:39365,J00121:27:H3GGKBBXX:5:2209:2798:25966,J00121:27:H3GGKBBXX:5:2218:9993:19091,J00121:27:H3GGKBBXX:5:2103:14823:36253,J00121:27:H3GGKBBXX:5:2108:9962:41159,J00121:27:H3GGKBBXX:5:2117:6674:18476,J00121:27:H3GGKBBXX:5:1218:12621:4303,J00121:27:H3GGKBBXX:5:1211:28858:16225,J00121:27:H3GGKBBXX:5:1221:23764:38310,J00121:27:H3GGKBBXX:5:2221:4137:33809,J00121:27:H3GGKBBXX:5:1118:4330:11495,J00121:27:H3GGKBBXX:5:2227:25824:43075,J00121:27:H3GGKBBXX:5:2222:19664:24525,J00121:27:H3GGKBBXX:5:1214:16062:13570,J00121:27:H3GGKBBXX:5:2105:21856:3811,J00121:27:H3GGKBBXX:5:1208:21887:7943,J00121:27:H3GGKBBXX:5:1116:3356:12234,J00121:27:H3GGKBBXX:5:2225:9100:35761,J00121:27:H3GGKBBXX:5:1128:22972:40491,J00121:27:H3GGKBBXX:5:1214:16122:13570,J00121:27:H3GGKBBXX:5:1103:22709:38978,J00121:27:H3GGKBBXX:5:2209:9871:35339,J00121:27:H3GGKBBXX:5:1110:4239:2897,J00121:27:H3GGKBBXX:5:1121:15899:37730,J00121:27:H3GGKBBXX:5:2114:13849:2598,J00121:27:H3GGKBBXX:5:1221:12073:20164,J00121:27:H3GGKBBXX:5:2102:20882:33105,J00121:27:H3GGKBBXX:5:1212:6948:48210,J00121:27:H3GGKBBXX:5:1127:12357:39506,J00121:27:H3GGKBBXX:5:2207:5274:16084,J00121:27:H3GGKBBXX:5:2108:30776:38890,J00121:27:H3GGKBBXX:5:1227:27103:29395,J00121:27:H3GGKBBXX:5:1116:11464:12216;sequence=TACAGATGCTTAAAATAGTAATGTTTTATTTCAGTCAACATTCATATTCAAGTG;start=111598;subtype=IES;support_ref=14;support_variant=54;type=IES;
scaffold51_117_with_IES	MILORD	internal_eliminated_sequence	111598	111653	.	.	.	ID=MILORD.117.111598.111653;Name=MILORD.117.111598.111653;bounded_by_ta=TRUE;common_boundary=LEFT;end=111653;ies_id=IESPGM.PTET51.1.117.106254;ies_left_dist=0;ies_min_dist=0;ies_right_dist=-2;junction_seq=tgctttgaaattaaaTAtaaaatattaaattt;read_names=J00121:27:H3GGKBBXX:5:1105:30208:37624;sequence=TACAGATGCTTAAAATAGTAATGTTTTATTTCAGTCAACATTCATATTCAAGTGTA;start=111598;subtype=PARTIAL_EXTERNAL;support_ref=7;support_variant=1;type=ALTERNATIVE;
scaffold51_117_with_IES	MILORD	internal_eliminated_sequence	112111	112154	.	.	.	ID=MILORD.117.112111.112154;Name=MILORD.117.112111.112154;bounded_by_ta=TRUE;common_boundary=Both;end=112154;ies_id=IESPGM.PTET51.1.117.106713;ies_left_dist=0;ies_min_dist=0;ies_right_dist=0;junction_seq=aataaatcaaaagatTAtctatcattgatact;read_names=J00121:27:H3GGKBBXX:5:1112:17716:10915,J00121:27:H3GGKBBXX:5:1201:27143:26406,J00121:27:H3GGKBBXX:5:2110:25844:29430,J00121:27:H3GGKBBXX:5:2126:18456:43849,J00121:27:H3GGKBBXX:5:1223:22364:30503,J00121:27:H3GGKBBXX:5:2209:18599:37027,J00121:27:H3GGKBBXX:5:1105:28351:11935,J00121:27:H3GGKBBXX:5:1104:17036:19478,J00121:27:H3GGKBBXX:5:2204:29295:23311,J00121:27:H3GGKBBXX:5:2211:20263:22854,J00121:27:H3GGKBBXX:5:1101:5406:43638,J00121:27:H3GGKBBXX:5:1212:15838:18458,J00121:27:H3GGKBBXX:5:1127:26839:39172,J00121:27:H3GGKBBXX:5:1102:3376:9596,J00121:27:H3GGKBBXX:5:2206:15574:47260,J00121:27:H3GGKBBXX:5:2209:4970:46293,J00121:27:H3GGKBBXX:5:2206:12773:10335,J00121:27:H3GGKBBXX:5:2209:4229:48526,J00121:27:H3GGKBBXX:5:2220:7649:23997,J00121:27:H3GGKBBXX:5:1218:23236:14291;sequence=TATAGTCCATTTCCAACAATGTCTATGTAATTCCAAAACTATTG;start=112111;subtype=IES;support_ref=132;support_variant=20;type=IES;
scaffold51_117_with_IES	MILORD	internal_eliminated_sequence	112111	112158	.	.	.	ID=MILORD.117.112111.112158;Name=MILORD.117.112111.112158;bounded_by_ta=TRUE;common_boundary=LEFT;end=112158;ies_id=IESPGM.PTET51.1.117.106713;ies_left_dist=0;ies_min_dist=0;ies_right_dist=-4;junction_seq=aataaatcaaaagatTAtcattgatactaaac;read_names=J00121:27:H3GGKBBXX:5:2101:21937:46680;sequence=TATAGTCCATTTCCAACAATGTCTATGTAATTCCAAAACTATTGTATC;start=112111;subtype=PARTIAL_EXTERNAL;support_ref=44;support_variant=1;type=ALTERNATIVE;
scaffold51_117_with_IES	MILORD	internal_eliminated_sequence	112942	112990	.	.	.	ID=MILORD.117.112942.112990;Name=MILORD.117.112942.112990;bounded_by_ta=TRUE;common_boundary=Both;end=112990;ies_id=IESPGM.PTET51.1.117.107500;ies_left_dist=0;ies_min_dist=0;ies_right_dist=0;junction_seq=atatcattaattataTAtaagtaataaaagga;read_names=J00121:27:H3GGKBBXX:5:1201:7496:35092,J00121:27:H3GGKBBXX:5:2219:7273:40895,J00121:27:H3GGKBBXX:5:1118:26230:32771,J00121:27:H3GGKBBXX:5:1203:21115:45432,J00121:27:H3GGKBBXX:5:1111:8521:32367,J00121:27:H3GGKBBXX:5:2101:10683:22221,J00121:27:H3GGKBBXX:5:1219:20588:5552,J00121:27:H3GGKBBXX:5:1104:13443:48843,J00121:27:H3GGKBBXX:5:2202:22485:33070,J00121:27:H3GGKBBXX:5:1105:16234:25158,J00121:27:H3GGKBBXX:5:2120:25012:1930,J00121:27:H3GGKBBXX:5:1110:10013:48526,J00121:27:H3GGKBBXX:5:1126:4980:17579,J00121:27:H3GGKBBXX:5:1103:27894:39312,J00121:27:H3GGKBBXX:5:1204:10592:41440;sequence=TACAGATAGATTGATTATGTAATAGGTATTATATACTATTAATGGATTG;start=112942;subtype=IES;support_ref=54;support_variant=15;type=IES;
scaffold51_117_with_IES	MILORD	internal_eliminated_sequence	113072	113802	.	.	.	ID=MILORD.117.113072.113802;Name=MILORD.117.113072.113802;bounded_by_ta=TRUE;common_boundary=LEFT;end=113802;ies_id=IESPGM.PTET51.1.117.107581;ies_left_dist=0;ies_min_dist=0;ies_right_dist=-655;junction_seq=gagaaacatctttgaTAttaattatctcaaat;read_names=J00121:27:H3GGKBBXX:5:1226:3112:20920;sequence=TACACTACTATTCAAAAGAAGTTTAGAATTATTATGAATTTATACATAATATCCTAGAGGAATCATTAATAAACTGTAATTTATACCATTACAGTAGCTGAATAGGAAAATATTCCAGTTTTTAAGTTTGAAGAAAATGAAGATTAATTGTTGAATACTTAATTGATGAATTTGATTGGAGAAACATCTAAATTCTCACTAATTTAAATATTCAATAATGAAATCAATCAGATTAAAATTGGTCTGAAGCATTTAGAGAAGATGCTCACCATTAATGACTAGAATATCAATGAGGCCTACCAAACATTTTAGCAGGAAGTATTGGATTATTACAAAGTGATTGAAAATGAATATTTGGATTTATAAAAGTCATATGAAAAGTTATGTGATCACTATGGAGAGAACTATTAAAACTATGAATCTGAGAAAGTGTTCTAAAAGTTCAATCAACTGTTTATCCTAGTAAAAAAGGCAAAAATGCAATCAATCTAGATGAAATTATCTCAAGTGAATGAAGGTAGAATTAAGGAAACCTAAACTCAATTAACTAGAGTCAGATAAAGCAGTAATAGAATATATTGATATTCTTAGTTATGATCGAAGAGTAAGAGCAAACCAATTCGGTTAAGAAACAAATTGAATAAGCCAGAAAATTGCCATTGCATGAATTGTTGAAATTGAAGAGTAAGTTCAAAGCCAAAACGAATGGGAAAAAATAGGAATGAAGACTG;start=113072;subtype=PARTIAL_EXTERNAL;support_ref=12;support_variant=1;type=ALTERNATIVE;
scaffold51_117_with_IES	MILORD	internal_eliminated_sequence	113072	113147	.	.	.	ID=MILORD.117.113072.113147;Name=MILORD.117.113072.113147;bounded_by_ta=TRUE;common_boundary=Both;end=113147;ies_id=IESPGM.PTET51.1.117.107581;ies_left_dist=0;ies_min_dist=0;ies_right_dist=0;junction_seq=gagaaacatctttgaTAatttataccattaca;read_names=J00121:27:H3GGKBBXX:5:1227:4361:17878,J00121:27:H3GGKBBXX:5:2206:26088:35022,J00121:27:H3GGKBBXX:5:1103:8044:42126,J00121:27:H3GGKBBXX:5:1105:22881:3477,J00121:27:H3GGKBBXX:5:1105:13382:38609,J00121:27:H3GGKBBXX:5:1127:13606:20111,J00121:27:H3GGKBBXX:5:1226:20009:37361,J00121:27:H3GGKBBXX:5:2104:11789:44781,J00121:27:H3GGKBBXX:5:1204:15422:48860,J00121:27:H3GGKBBXX:5:1214:13748:20674,J00121:27:H3GGKBBXX:5:1220:16752:41176,J00121:27:H3GGKBBXX:5:2108:20303:45221,J00121:27:H3GGKBBXX:5:2219:22252:2914,J00121:27:H3GGKBBXX:5:2218:8897:12937,J00121:27:H3GGKBBXX:5:2206:11698:16594,J00121:27:H3GGKBBXX:5:2126:10896:16753,J00121:27:H3GGKBBXX:5:2207:6096:3899,J00121:27:H3GGKBBXX:5:2223:15828:21360,J00121:27:H3GGKBBXX:5:1224:6847:10862,J00121:27:H3GGKBBXX:5:1102:28310:18757;sequence=TACACTACTATTCAAAAGAAGTTTAGAATTATTATGAATTTATACATAATATCCTAGAGGAATCATTAATAAACTG;start=113072;subtype=IES;support_ref=24;support_variant=20;type=IES;
scaffold51_117_with_IES	MILORD	internal_eliminated_sequence	114546	114641	.	.	.	ID=MILORD.117.114546.114641;Name=MILORD.117.114546.114641;bounded_by_ta=TRUE;common_boundary=LEFT;end=114641;ies_id=IESPGM.PTET51.1.117.108979;ies_left_dist=0;ies_min_dist=0;ies_right_dist=5;junction_seq=ggcaaatgttggagaTActgtagtagagctgt;read_names=J00121:27:H3GGKBBXX:5:2109:21024:26705;sequence=TACACTTGAAAATAATTAATTTTTTATTTCTTATTAGAACATCTAATTATAAAAGATATTTTGAATAGGAGATAATTAATTTAGTATATTATAATG;start=114546;subtype=PARTIAL_INTERNAL;support_ref=0;support_variant=1;type=ALTERNATIVE;
scaffold51_117_with_IES	MILORD	internal_eliminated_sequence	114546	114646	.	.	.	ID=MILORD.117.114546.114646;Name=MILORD.117.114546.114646;bounded_by_ta=TRUE;common_boundary=Both;end=114646;ies_id=IESPGM.PTET51.1.117.108979;ies_left_dist=0;ies_min_dist=0;ies_right_dist=0;junction_seq=ggcaaatgttggagaTAgtagagctgtgttaa;read_names=J00121:27:H3GGKBBXX:5:1219:4523:20023,J00121:27:H3GGKBBXX:5:2202:12236:4725,J00121:27:H3GGKBBXX:5:1219:4756:20076,J00121:27:H3GGKBBXX:5:2113:25347:1209,J00121:27:H3GGKBBXX:5:2117:3569:38416,J00121:27:H3GGKBBXX:5:2109:9617:24454,J00121:27:H3GGKBBXX:5:2211:16163:36358,J00121:27:H3GGKBBXX:5:1219:28432:30362,J00121:27:H3GGKBBXX:5:1203:13687:24999,J00121:27:H3GGKBBXX:5:2106:15118:41475,J00121:27:H3GGKBBXX:5:1209:14803:28481,J00121:27:H3GGKBBXX:5:2222:7273:37695,J00121:27:H3GGKBBXX:5:1225:25773:46821,J00121:27:H3GGKBBXX:5:2117:4777:37730,J00121:27:H3GGKBBXX:5:1122:23642:40174,J00121:27:H3GGKBBXX:5:2218:23531:21729,J00121:27:H3GGKBBXX:5:1125:11048:29079,J00121:27:H3GGKBBXX:5:1223:23277:33774,J00121:27:H3GGKBBXX:5:2217:13240:25949,J00121:27:H3GGKBBXX:5:2221:31395:30820,J00121:27:H3GGKBBXX:5:1122:5183:38117,J00121:27:H3GGKBBXX:5:1111:4117:40983,J00121:27:H3GGKBBXX:5:1225:8065:9209,J00121:27:H3GGKBBXX:5:2108:8755:43568,J00121:27:H3GGKBBXX:5:1220:12023:7521,J00121:27:H3GGKBBXX:5:1201:10470:5464,J00121:27:H3GGKBBXX:5:1114:8674:47999,J00121:27:H3GGKBBXX:5:1127:24870:42759,J00121:27:H3GGKBBXX:5:1207:22617:28833,J00121:27:H3GGKBBXX:5:1228:19695:41247,J00121:27:H3GGKBBXX:5:1106:26362:31417,J00121:27:H3GGKBBXX:5:1128:26778:10968,J00121:27:H3GGKBBXX:5:1120:29234:28727,J00121:27:H3GGKBBXX:5:1220:27499:33422,J00121:27:H3GGKBBXX:5:2217:28026:26916,J00121:27:H3GGKBBXX:5:1228:25499:28938,J00121:27:H3GGKBBXX:5:1224:21673:29131,J00121:27:H3GGKBBXX:5:1224:12195:7082;sequence=TACACTTGAAAATAATTAATTTTTTATTTCTTATTAGAACATCTAATTATAAAAGATATTTTGAATAGGAGATAATTAATTTAGTATATTATAATGTACTG;start=114546;subtype=IES;support_ref=0;support_variant=38;type=IES;
scaffold51_117_with_IES	MILORD	internal_eliminated_sequence	115663	115690	.	.	.	ID=MILORD.117.115663.115690;Name=MILORD.117.115663.115690;bounded_by_ta=TRUE;common_boundary=Both;end=115690;ies_id=IESPGM.PTET51.1.117.109995;ies_left_dist=0;ies_min_dist=0;ies_right_dist=0;junction_seq=aaccgagataagtttTAtttgttatattatca;read_names=J00121:27:H3GGKBBXX:5:1111:19512:28059,J00121:27:H3GGKBBXX:5:1108:11485:35673,J00121:27:H3GGKBBXX:5:1210:29711:3565,J00121:27:H3GGKBBXX:5:1128:23916:46662,J00121:27:H3GGKBBXX:5:2126:26768:34301,J00121:27:H3GGKBBXX:5:2106:8105:45959,J00121:27:H3GGKBBXX:5:1207:7537:21799,J00121:27:H3GGKBBXX:5:2106:7852:22766,J00121:27:H3GGKBBXX:5:2124:4290:34073,J00121:27:H3GGKBBXX:5:1223:29335:9913,J00121:27:H3GGKBBXX:5:2213:14072:21096;sequence=TATAAATAAAAAGCTGTTATGTAAACTG;start=115663;subtype=IES;support_ref=2;support_variant=11;type=IES;
scaffold51_117_with_IES	MILORD	internal_eliminated_sequence	115779	115805	.	.	.	ID=MILORD.117.115779.115805;Name=MILORD.117.115779.115805;bounded_by_ta=TRUE;common_boundary=Both;end=115805;ies_id=IESPGM.PTET51.1.117.110026;ies_left_dist=0;ies_min_dist=0;ies_right_dist=0;junction_seq=aacccctaattaactTAcctttttttgggaat;read_names=J00121:27:H3GGKBBXX:5:2222:2980:46364,J00121:27:H3GGKBBXX:5:2108:2656:32437,J00121:27:H3GGKBBXX:5:1208:28899:21957,J00121:27:H3GGKBBXX:5:1221:19187:36640,J00121:27:H3GGKBBXX:5:2201:19248:47260,J00121:27:H3GGKBBXX:5:1220:19187:39981;sequence=TATAAACAAATTGACTGAATTCAATAA;start=115779;subtype=IES;support_ref=2;support_variant=6;type=IES;
scaffold51_117_with_IES	MILORD	internal_eliminated_sequence	116020	116106	.	.	.	ID=MILORD.117.116020.116106;Name=MILORD.117.116020.116106;bounded_by_ta=TRUE;common_boundary=Both;end=116106;ies_id=IESPGM.PTET51.1.117.110240;ies_left_dist=0;ies_min_dist=0;ies_right_dist=0;junction_seq=ggattcatattatgaTAtctacttagctaatt;read_names=J00121:27:H3GGKBBXX:5:1216:22526:23645,J00121:27:H3GGKBBXX:5:1124:22019:10317,J00121:27:H3GGKBBXX:5:1120:18254:9455,J00121:27:H3GGKBBXX:5:2119:20395:2017,J00121:27:H3GGKBBXX:5:1121:13930:10581,J00121:27:H3GGKBBXX:5:2216:20172:47981,J00121:27:H3GGKBBXX:5:2119:31426:10792,J00121:27:H3GGKBBXX:5:2212:28980:29378,J00121:27:H3GGKBBXX:5:2116:6126:5816,J00121:27:H3GGKBBXX:5:1105:23206:25914,J00121:27:H3GGKBBXX:5:2124:25824:31435,J00121:27:H3GGKBBXX:5:2227:12094:46786,J00121:27:H3GGKBBXX:5:1119:21663:14871,J00121:27:H3GGKBBXX:5:1210:14620:13324,J00121:27:H3GGKBBXX:5:2118:26940:47928,J00121:27:H3GGKBBXX:5:2211:24485:4110,J00121:27:H3GGKBBXX:5:2206:9019:26476,J00121:27:H3GGKBBXX:5:1117:10987:21377,J00121:27:H3GGKBBXX:5:2120:10328:23681,J00121:27:H3GGKBBXX:5:1114:1742:8172,J00121:27:H3GGKBBXX:5:2102:27306:30099,J00121:27:H3GGKBBXX:5:1214:23389:34917,J00121:27:H3GGKBBXX:5:2117:29417:31189,J00121:27:H3GGKBBXX:5:1112:7385:18546,J00121:27:H3GGKBBXX:5:1106:7009:29888,J00121:27:H3GGKBBXX:5:2224:21643:44728,J00121:27:H3GGKBBXX:5:2213:10886:1261,J00121:27:H3GGKBBXX:5:2119:12631:27074,J00121:27:H3GGKBBXX:5:1120:17665:10440,J00121:27:H3GGKBBXX:5:2206:18862:43462,J00121:27:H3GGKBBXX:5:2221:20527:27215,J00121:27:H3GGKBBXX:5:1114:22769:33527,J00121:27:H3GGKBBXX:5:2205:10490:11442,J00121:27:H3GGKBBXX:5:1103:9171:14854,J00121:27:H3GGKBBXX:5:1215:13616:23505,J00121:27:H3GGKBBXX:5:1211:22556:48139,J00121:27:H3GGKBBXX:5:2108:8603:33035,J00121:27:H3GGKBBXX:5:1203:16295:47172,J00121:27:H3GGKBBXX:5:2201:17919:1560,J00121:27:H3GGKBBXX:5:1226:8775:8506,J00121:27:H3GGKBBXX:5:2209:14194:10053,J00121:27:H3GGKBBXX:5:1111:19319:10352,J00121:27:H3GGKBBXX:5:1121:25986:25773,J00121:27:H3GGKBBXX:5:1201:18578:3582,J00121:27:H3GGKBBXX:5:2221:24830:17966,J00121:27:H3GGKBBXX:5:1226:7710:39365,J00121:27:H3GGKBBXX:5:2228:19816:24190,J00121:27:H3GGKBBXX:5:1223:18304:27936,J00121:27:H3GGKBBXX:5:1217:26220:37255;sequence=TATGTTTAATTGTTATCACTTTTTACTAATATCGATACTTTTGATAGAGATTTATATAAATAATTATAAAATAAATATAAAATACTA;start=116020;subtype=IES;support_ref=48;support_variant=49;type=IES;
scaffold51_117_with_IES	MILORD	internal_eliminated_sequence	116080	116106	.	.	.	ID=MILORD.117.116080.116106;Name=MILORD.117.116080.116106;bounded_by_ta=TRUE;common_boundary=RIGHT;end=116106;ies_id=IESPGM.PTET51.1.117.110240;ies_left_dist=-60;ies_min_dist=0;ies_right_dist=0;junction_seq=agagatttatataaaTAtctacttagctaatt;read_names=J00121:27:H3GGKBBXX:5:1124:18325:9684;sequence=TAATTATAAAATAAATATAAAATACTA;start=116080;subtype=PARTIAL_INTERNAL;support_ref=23;support_variant=1;type=ALTERNATIVE;
scaffold51_117_with_IES	MILORD	internal_eliminated_sequence	116455	116479	.	.	.	ID=MILORD.117.116455.116479;Name=MILORD.117.116455.116479;bounded_by_ta=TRUE;common_boundary=None;end=116479;ies_id=IESPGM.PTET51.1.117.110240;ies_left_dist=-435;ies_min_dist=373;ies_right_dist=-373;junction_seq=tctgcctttttgtctTAttgtcatacctatca;read_names=J00121:27:H3GGKBBXX:5:1121:5152:38697;sequence=TATTCAGTGATATTCTCTGGATTTA;start=116455;subtype=MAC;support_ref=93;support_variant=1;type=CRYPTIC;
scaffold51_117_with_IES	MILORD	internal_eliminated_sequence	117781	117874	.	.	.	ID=MILORD.117.117781.117874;Name=MILORD.117.117781.117874;bounded_by_ta=TRUE;common_boundary=Both;end=117874;ies_id=IESPGM.PTET51.1.117.111914;ies_left_dist=0;ies_min_dist=0;ies_right_dist=0;junction_seq=gttttcagttttcgaTAtgacctaagtaatag;read_names=J00121:27:H3GGKBBXX:5:2217:23642:18827,J00121:27:H3GGKBBXX:5:2109:20517:5323,J00121:27:H3GGKBBXX:5:2113:12713:48843,J00121:27:H3GGKBBXX:5:1127:16325:47471,J00121:27:H3GGKBBXX:5:1212:7466:44992,J00121:27:H3GGKBBXX:5:2207:7212:24050,J00121:27:H3GGKBBXX:5:2203:17320:15961,J00121:27:H3GGKBBXX:5:2214:12784:8137,J00121:27:H3GGKBBXX:5:1108:24545:43533,J00121:27:H3GGKBBXX:5:2221:16143:11179,J00121:27:H3GGKBBXX:5:1208:15453:26547,J00121:27:H3GGKBBXX:5:1211:17756:8945,J00121:27:H3GGKBBXX:5:1227:20699:43761,J00121:27:H3GGKBBXX:5:2109:12723:17597,J00121:27:H3GGKBBXX:5:1127:16082:47577,J00121:27:H3GGKBBXX:5:1102:5903:37290,J00121:27:H3GGKBBXX:5:1104:22993:3565,J00121:27:H3GGKBBXX:5:1116:10774:3952,J00121:27:H3GGKBBXX:5:1128:12053:1349,J00121:27:H3GGKBBXX:5:1114:6888:21588,J00121:27:H3GGKBBXX:5:1102:5893:37238,J00121:27:H3GGKBBXX:5:2222:25814:41932,J00121:27:H3GGKBBXX:5:1124:24566:23382,J00121:27:H3GGKBBXX:5:1203:22303:16893,J00121:27:H3GGKBBXX:5:1226:27570:32279,J00121:27:H3GGKBBXX:5:2217:4635:35128,J00121:27:H3GGKBBXX:5:1128:26666:34090,J00121:27:H3GGKBBXX:5:1228:11931:15416,J00121:27:H3GGKBBXX:5:1217:11951:16190,J00121:27:H3GGKBBXX:5:1222:23794:15750,J00121:27:H3GGKBBXX:5:2222:25591:42038,J00121:27:H3GGKBBXX:5:1126:29548:25896,J00121:27:H3GGKBBXX:5:2226:24677:1244,J00121:27:H3GGKBBXX:5:2125:17990:25175;sequence=TACAGATAACATTTAGTATTATTATGATATTTTATTTTTAAATCAAAAATGTTTATTAAAAATAGAATAAGAAAAATCTAATAGAATTCTGCCT;start=117781;subtype=IES;support_ref=2;support_variant=34;type=IES;
scaffold51_117_with_IES	MILORD	internal_eliminated_sequence	118063	118117	.	.	.	ID=MILORD.117.118063.118117;Name=MILORD.117.118063.118117;bounded_by_ta=TRUE;common_boundary=Both;end=118117;ies_id=IESPGM.PTET51.1.117.112102;ies_left_dist=0;ies_min_dist=0;ies_right_dist=0;junction_seq=cttagaattcagagaTAgcatcttctattaca;read_names=J00121:27:H3GGKBBXX:5:1118:29244:30538,J00121:27:H3GGKBBXX:5:2225:14884:42442,J00121:27:H3GGKBBXX:5:1127:13677:8594,J00121:27:H3GGKBBXX:5:2111:22150:5446,J00121:27:H3GGKBBXX:5:2207:15138:31031,J00121:27:H3GGKBBXX:5:1227:12276:25861,J00121:27:H3GGKBBXX:5:2225:5030:33000,J00121:27:H3GGKBBXX:5:1114:28107:40315,J00121:27:H3GGKBBXX:5:1116:11363:6132,J00121:27:H3GGKBBXX:5:2216:27691:47788,J00121:27:H3GGKBBXX:5:2125:5375:36270,J00121:27:H3GGKBBXX:5:1204:11708:17350,J00121:27:H3GGKBBXX:5:1117:22100:6413,J00121:27:H3GGKBBXX:5:2206:17411:22661,J00121:27:H3GGKBBXX:5:2221:23389:32279,J00121:27:H3GGKBBXX:5:2116:18071:23839,J00121:27:H3GGKBBXX:5:1226:21014:21166,J00121:27:H3GGKBBXX:5:2202:22232:44236,J00121:27:H3GGKBBXX:5:2212:11322:20656,J00121:27:H3GGKBBXX:5:2117:20283:8260,J00121:27:H3GGKBBXX:5:1207:11708:44957,J00121:27:H3GGKBBXX:5:1126:24738:44535,J00121:27:H3GGKBBXX:5:2126:7385:23892,J00121:27:H3GGKBBXX:5:1114:21471:32789,J00121:27:H3GGKBBXX:5:1113:24870:2000,J00121:27:H3GGKBBXX:5:2120:13880:17315,J00121:27:H3GGKBBXX:5:2209:16630:42864,J00121:27:H3GGKBBXX:5:1112:28493:18230,J00121:27:H3GGKBBXX:5:2217:9201:16207,J00121:27:H3GGKBBXX:5:1220:3325:31734,J00121:27:H3GGKBBXX:5:1107:15574:41352,J00121:27:H3GGKBBXX:5:1216:26585:45555,J00121:27:H3GGKBBXX:5:1110:11353:2457,J00121:27:H3GGKBBXX:5:2107:15260:46153,J00121:27:H3GGKBBXX:5:1106:21471:27901,J00121:27:H3GGKBBXX:5:1210:27752:8576,J00121:27:H3GGKBBXX:5:1226:25043:21430,J00121:27:H3GGKBBXX:5:1216:25946:29571,J00121:27:H3GGKBBXX:5:1111:21613:2404,J00121:27:H3GGKBBXX:5:1113:20222:14801,J00121:27:H3GGKBBXX:5:1126:30868:4901,J00121:27:H3GGKBBXX:5:1123:4290:24085,J00121:27:H3GGKBBXX:5:2110:11495:26090,J00121:27:H3GGKBBXX:5:1214:18406:28815,J00121:27:H3GGKBBXX:5:1227:4188:43005,J00121:27:H3GGKBBXX:5:2214:25286:31136,J00121:27:H3GGKBBXX:5:1205:13403:45572,J00121:27:H3GGKBBXX:5:2207:22069:34319,J00121:27:H3GGKBBXX:5:1104:30330:46170;sequence=TACACTTAATTTCATTGTCTATTTATTATTTATAAGTGATTAAATATGTTTATTG;start=118063;subtype=IES;support_ref=12;support_variant=49;type=IES;
scaffold51_117_with_IES	MILORD	internal_eliminated_sequence	119077	119105	.	.	.	ID=MILORD.117.119077.119105;Name=MILORD.117.119077.119105;bounded_by_ta=TRUE;common_boundary=None;end=119105;ies_id=IESPGM.PTET51.1.117.112102;ies_left_dist=-1014;ies_min_dist=988;ies_right_dist=-988;junction_seq=ttatgtctaatgttaTAtaaagttttcaattg;read_names=J00121:27:H3GGKBBXX:5:2111:30502:22696,J00121:27:H3GGKBBXX:5:2228:17980:36692;sequence=TATAGGAATTAAATTAATTTTTTTTACTT;start=119077;subtype=MAC;support_ref=226;support_variant=2;type=CRYPTIC;
scaffold51_117_with_IES	MILORD	internal_eliminated_sequence	119077	119143	.	.	.	ID=MILORD.117.119077.119143;Name=MILORD.117.119077.119143;bounded_by_ta=TRUE;common_boundary=None;end=119143;ies_id=IESPGM.PTET51.1.117.112102;ies_left_dist=-1014;ies_min_dist=1014;ies_right_dist=-1026;junction_seq=ttatgtctaatgttaTAgatttagaaatctta;read_names=J00121:27:H3GGKBBXX:5:1226:24282:26969;sequence=TATAGGAATTAAATTAATTTTTTTTACTTTATAAAGTTTTCAATTGATTTATAATTCTATTCCATTA;start=119077;subtype=MAC;support_ref=113;support_variant=1;type=CRYPTIC;
scaffold51_117_with_IES	MILORD	internal_eliminated_sequence	121193	121236	.	.	.	ID=MILORD.117.121193.121236;Name=MILORD.117.121193.121236;bounded_by_ta=TRUE;common_boundary=Both;end=121236;ies_id=IESPGM.PTET51.1.117.115177;ies_left_dist=0;ies_min_dist=0;ies_right_dist=0;junction_seq=tcctgtttaaaaattTAgaaaaaactcaggcg;read_names=J00121:27:H3GGKBBXX:5:2104:8278:21395,J00121:27:H3GGKBBXX:5:1124:8410:27004,J00121:27:H3GGKBBXX:5:1218:27225:21940,J00121:27:H3GGKBBXX:5:2219:9019:47823,J00121:27:H3GGKBBXX:5:1117:15666:33809,J00121:27:H3GGKBBXX:5:2107:20314:23821,J00121:27:H3GGKBBXX:5:1201:30746:11864,J00121:27:H3GGKBBXX:5:1122:8115:22626,J00121:27:H3GGKBBXX:5:1217:25357:3653,J00121:27:H3GGKBBXX:5:1201:28178:29149,J00121:27:H3GGKBBXX:5:2228:21521:3442,J00121:27:H3GGKBBXX:5:1217:8562:30503,J00121:27:H3GGKBBXX:5:1212:13190:34723,J00121:27:H3GGKBBXX:5:2110:8958:39101,J00121:27:H3GGKBBXX:5:2119:10196:17298,J00121:27:H3GGKBBXX:5:1221:7984:35022,J00121:27:H3GGKBBXX:5:1213:24383:28551,J00121:27:H3GGKBBXX:5:1224:12104:9491,J00121:27:H3GGKBBXX:5:2228:13971:26054,J00121:27:H3GGKBBXX:5:1214:5781:5991,J00121:27:H3GGKBBXX:5:1227:24525:17051,J00121:27:H3GGKBBXX:5:2205:2808:5517,J00121:27:H3GGKBBXX:5:2227:25428:11442,J00121:27:H3GGKBBXX:5:2103:30919:13218,J00121:27:H3GGKBBXX:5:2104:6360:45045,J00121:27:H3GGKBBXX:5:1207:14813:24736,J00121:27:H3GGKBBXX:5:1218:25733:24454,J00121:27:H3GGKBBXX:5:1106:24424:25562,J00121:27:H3GGKBBXX:5:1211:19796:18318,J00121:27:H3GGKBBXX:5:2224:23612:33756,J00121:27:H3GGKBBXX:5:1209:3123:33035,J00121:27:H3GGKBBXX:5:2224:14783:38609,J00121:27:H3GGKBBXX:5:1103:13332:15381,J00121:27:H3GGKBBXX:5:2208:25682:45185,J00121:27:H3GGKBBXX:5:2102:19999:43040,J00121:27:H3GGKBBXX:5:2219:6522:1719,J00121:27:H3GGKBBXX:5:1108:12530:48667,J00121:27:H3GGKBBXX:5:2121:22100:45590,J00121:27:H3GGKBBXX:5:2110:25865:5587,J00121:27:H3GGKBBXX:5:1117:14935:34653,J00121:27:H3GGKBBXX:5:1112:15909:48790,J00121:27:H3GGKBBXX:5:2107:7121:30960,J00121:27:H3GGKBBXX:5:2124:5629:25668,J00121:27:H3GGKBBXX:5:2118:14549:43726,J00121:27:H3GGKBBXX:5:2124:13778:4760,J00121:27:H3GGKBBXX:5:2221:30726:3108,J00121:27:H3GGKBBXX:5:2221:31395:39295,J00121:27:H3GGKBBXX:5:2224:8024:5095,J00121:27:H3GGKBBXX:5:2201:26778:20709,J00121:27:H3GGKBBXX:5:2212:24789:14977,J00121:27:H3GGKBBXX:5:1215:15016:30116,J00121:27:H3GGKBBXX:5:1113:19177:21184,J00121:27:H3GGKBBXX:5:2228:29518:5552;sequence=TATAGTTCAATTAAAAAAAACAATTTTTTGATTTTCTTGAAGCA;start=121193;subtype=IES;support_ref=0;support_variant=53;type=IES;
scaffold51_117_with_IES	MILORD	internal_eliminated_sequence	121378	121708	.	.	.	ID=MILORD.117.121378.121708;Name=MILORD.117.121378.121708;bounded_by_ta=TRUE;common_boundary=None;end=121708;ies_id=IESPGM.PTET51.1.117.115177;ies_left_dist=-185;ies_min_dist=185;ies_right_dist=-472;junction_seq=aaaacaaatttaattTAtttagtttgaaaatt;read_names=J00121:27:H3GGKBBXX:5:2205:15331:24437;sequence=TAATAGAAACAATTTTAGTGAAGTTATGATTTAAGCTGTTGTTTAAGCAAATACTTAGAATTGATAACTCATGAATAATATTTATTGTTAACTTTAAATCAGGTAGAATAATTTGTCAAAATTTTTATTTGTAAATAGAAAGTTTGTTCATGATTACAACCATAAGATAATCTAATTTACCTATAAAGAAATTATTTGAAAATTTCAAATATATTATTCAACCATTGTCTAATAATTCGAATATTTTATTTTGGTAGATTAAATTAATAGAGAAATATCGAATCTGAAAATTTTCAATTCTTAAAAATTAAGACCGAATCAAACTTGAATA;start=121378;subtype=MAC;support_ref=78;support_variant=1;type=CRYPTIC;
scaffold51_117_with_IES	MILORD	internal_eliminated_sequence	121378	121777	.	.	.	ID=MILORD.117.121378.121777;Name=MILORD.117.121378.121777;bounded_by_ta=TRUE;common_boundary=None;end=121777;ies_id=IESPGM.PTET51.1.117.115177;ies_left_dist=-185;ies_min_dist=185;ies_right_dist=-541;junction_seq=aaaacaaatttaattTAtatttcatttataat;read_names=J00121:27:H3GGKBBXX:5:1216:12428:20533;sequence=TAATAGAAACAATTTTAGTGAAGTTATGATTTAAGCTGTTGTTTAAGCAAATACTTAGAATTGATAACTCATGAATAATATTTATTGTTAACTTTAAATCAGGTAGAATAATTTGTCAAAATTTTTATTTGTAAATAGAAAGTTTGTTCATGATTACAACCATAAGATAATCTAATTTACCTATAAAGAAATTATTTGAAAATTTCAAATATATTATTCAACCATTGTCTAATAATTCGAATATTTTATTTTGGTAGATTAAATTAATAGAGAAATATCGAATCTGAAAATTTTCAATTCTTAAAAATTAAGACCGAATCAAACTTGAATATATTTAGTTTGAAAATTTATATTTCAAAAAAAAATAAAACAAAGTTGATTATAATAGATACCCAATATA;start=121378;subtype=MAC;support_ref=78;support_variant=1;type=CRYPTIC;
scaffold51_117_with_IES	MILORD	internal_eliminated_sequence	121587	121757	.	.	.	ID=MILORD.117.121587.121757;Name=MILORD.117.121587.121757;bounded_by_ta=TRUE;common_boundary=None;end=121757;ies_id=IESPGM.PTET51.1.117.115177;ies_left_dist=-394;ies_min_dist=394;ies_right_dist=-521;junction_seq=tttgaaaatttcaaaTAtaatagatacccaat;read_names=J00121:27:H3GGKBBXX:5:2207:6654:32719;sequence=TATATTATTCAACCATTGTCTAATAATTCGAATATTTTATTTTGGTAGATTAAATTAATAGAGAAATATCGAATCTGAAAATTTTCAATTCTTAAAAATTAAGACCGAATCAAACTTGAATATATTTAGTTTGAAAATTTATATTTCAAAAAAAAATAAAACAAAGTTGAT;start=121587;subtype=MAC;support_ref=59;support_variant=1;type=CRYPTIC;
scaffold51_117_with_IES	MILORD	internal_eliminated_sequence	121587	122681	.	.	.	ID=MILORD.117.121587.122681;Name=MILORD.117.121587.122681;bounded_by_ta=TRUE;common_boundary=None;end=122681;ies_id=IESPGM.PTET51.1.117.116034;ies_left_dist=507;ies_min_dist=139;ies_right_dist=-139;junction_seq=tttgaaaatttcaaaTAtatctagtttatttt;read_names=J00121:27:H3GGKBBXX:5:1204:15097:47454;sequence=TATATTATTCAACCATTGTCTAATAATTCGAATATTTTATTTTGGTAGATTAAATTAATAGAGAAATATCGAATCTGAAAATTTTCAATTCTTAAAAATTAAGACCGAATCAAACTTGAATATATTTAGTTTGAAAATTTATATTTCAAAAAAAAATAAAACAAAGTTGATTATAATAGATACCCAATATATATATTTCATTTATAATATTTATTTATTAAATCTACACAATCCCATTTAGAAATTTTTTTAAACAAAAATTCTTTTGAAACATTGTTTTTTATTTTCGATAAATCATGCTAAAGTTCTTAAAATTGACTTCTTTATTGAAAATTGCTTTTGCTTGCTTCTCTAAGGATTTCTTTTCTTTCTCTAATTTAAGATTATAAAATGCTGCTTGATCGTTATTTTTCAAGAACTTTATTAACTTTTTCTAATTGTTAGAGATTTATTTTTTCTAAGTTGACTAAACTTCGAGACTTATTTTTTTTATTTAATTGAGGAGAATATAGCTCTTGAACTGAAGATTTTGACAAATAGGTCAGAGTATAAATTTATTTAATAAAGTCTAGTTTTCAAATATTGCGTTTTTGGTTTAATATTAATAATATGTGAGTAGAAAACACACAATTCAGCATCCTCTTCTGAGCATCTAGGCTCGGCTGGTCTTTGAGGGTTCCTTTTTCCTCGAACCTTACTTTATTTCTCCTTATCATTTTAAGATATCTCTAAATATGAATGCATCCCATCTGAGTCCTCCCTTTCGAGTATGTTCAGGATGGACTCTGGAGAATGATTTTCAGGATGTCTTAATTATGACATCATCGCAAAATTTATGATAAAAAAACTATTAATAGAAAACTTAAAATCTAATATATATTACAAAATGGTGACTATCTTCAATAATTATAATTTTCAGTGATTAATTCTTCTCAAAATCTTAATTGCAAATAGTATAGTTTGAACTTTTTTTTTCAGGGTAAGTTTCCTCTATTTTTGTGTAATTTGTTTATTTGTCTTAATTAAACTGTTACTTGATATTTTTTCGTTTCTTTAATTTTGTTAATTATCTTTAGGATTCTTTTGAATTATTGA;start=121587;subtype=EXTERNAL;support_ref=59;support_variant=1;type=ALTERNATIVE;
scaffold51_117_with_IES	MILORD	internal_eliminated_sequence	121587	121775	.	.	.	ID=MILORD.117.121587.121775;Name=MILORD.117.121587.121775;bounded_by_ta=TRUE;common_boundary=None;end=121775;ies_id=IESPGM.PTET51.1.117.115177;ies_left_dist=-394;ies_min_dist=394;ies_right_dist=-539;junction_seq=tttgaaaatttcaaaTAtatatttcatttata;read_names=J00121:27:H3GGKBBXX:5:2215:30472:43638;sequence=TATATTATTCAACCATTGTCTAATAATTCGAATATTTTATTTTGGTAGATTAAATTAATAGAGAAATATCGAATCTGAAAATTTTCAATTCTTAAAAATTAAGACCGAATCAAACTTGAATATATTTAGTTTGAAAATTTATATTTCAAAAAAAAATAAAACAAAGTTGATTATAATAGATACCCAATA;start=121587;subtype=MAC;support_ref=59;support_variant=1;type=CRYPTIC;
scaffold51_117_with_IES	MILORD	internal_eliminated_sequence	121707	121759	.	.	.	ID=MILORD.117.121707.121759;Name=MILORD.117.121707.121759;bounded_by_ta=TRUE;common_boundary=None;end=121759;ies_id=IESPGM.PTET51.1.117.116034;ies_left_dist=387;ies_min_dist=387;ies_right_dist=783;junction_seq=cgaatcaaacttgaaTAatagatacccaatat;read_names=J00121:27:H3GGKBBXX:5:1222:27742:12357,J00121:27:H3GGKBBXX:5:1219:4148:46451,J00121:27:H3GGKBBXX:5:2216:20963:23505,J00121:27:H3GGKBBXX:5:2211:24424:32877,J00121:27:H3GGKBBXX:5:1221:15686:29976,J00121:27:H3GGKBBXX:5:1222:12692:47401,J00121:27:H3GGKBBXX:5:1222:13555:26564,J00121:27:H3GGKBBXX:5:2113:28087:36130,J00121:27:H3GGKBBXX:5:2116:23378:15909;sequence=TATATTTAGTTTGAAAATTTATATTTCAAAAAAAAATAAAACAAAGTTGATTA;start=121707;subtype=MAC;support_ref=42;support_variant=9;type=CRYPTIC;
scaffold51_117_with_IES	MILORD	internal_eliminated_sequence	121780	121876	.	.	.	ID=MILORD.117.121780.121876;Name=MILORD.117.121780.121876;bounded_by_ta=TRUE;common_boundary=None;end=121876;ies_id=IESPGM.PTET51.1.117.116034;ies_left_dist=314;ies_min_dist=314;ies_right_dist=666;junction_seq=gatacccaatatataTAaatcatgctaaagtt;read_names=J00121:27:H3GGKBBXX:5:1102:8227:7908;sequence=TATTTCATTTATAATATTTATTTATTAAATCTACACAATCCCATTTAGAAATTTTTTTAAACAAAAATTCTTTTGAAACATTGTTTTTTATTTTCGA;start=121780;subtype=MAC;support_ref=26;support_variant=1;type=CRYPTIC;
scaffold51_117_with_IES	MILORD	internal_eliminated_sequence	122094	122542	.	.	.	ID=MILORD.117.122094.122542;Name=MILORD.117.122094.122542;bounded_by_ta=TRUE;common_boundary=Both;end=122542;ies_id=IESPGM.PTET51.1.117.116034;ies_left_dist=0;ies_min_dist=0;ies_right_dist=0;junction_seq=tttaattgaggagaaTAgtttgaacttttttt;read_names=J00121:27:H3GGKBBXX:5:2128:10409:27127,J00121:27:H3GGKBBXX:5:2224:24119:28164,J00121:27:H3GGKBBXX:5:2110:22313:16735,J00121:27:H3GGKBBXX:5:2223:13068:38486,J00121:27:H3GGKBBXX:5:2226:29498:31435,J00121:27:H3GGKBBXX:5:1116:17442:19970,J00121:27:H3GGKBBXX:5:2214:15960:39734;sequence=TATAGCTCTTGAACTGAAGATTTTGACAAATAGGTCAGAGTATAAATTTATTTAATAAAGTCTAGTTTTCAAATATTGCGTTTTTGGTTTAATATTAATAATATGTGAGTAGAAAACACACAATTCAGCATCCTCTTCTGAGCATCTAGGCTCGGCTGGTCTTTGAGGGTTCCTTTTTCCTCGAACCTTACTTTATTTCTCCTTATCATTTTAAGATATCTCTAAATATGAATGCATCCCATCTGAGTCCTCCCTTTCGAGTATGTTCAGGATGGACTCTGGAGAATGATTTTCAGGATGTCTTAATTATGACATCATCGCAAAATTTATGATAAAAAAACTATTAATAGAAAACTTAAAATCTAATATATATTACAAAATGGTGACTATCTTCAATAATTATAATTTTCAGTGATTAATTCTTCTCAAAATCTTAATTGCAAATAGTA;start=122094;subtype=IES;support_ref=54;support_variant=7;type=IES;
scaffold51_117_with_IES	MILORD	internal_eliminated_sequence	124658	124813	.	.	.	ID=MILORD.117.124658.124813;Name=MILORD.117.124658.124813;bounded_by_ta=TRUE;common_boundary=Both;end=124813;ies_id=IESPGM.PTET51.1.117.118149;ies_left_dist=0;ies_min_dist=0;ies_right_dist=0;junction_seq=gattatcttattatgTAcatgagaatgctgac;read_names=J00121:27:H3GGKBBXX:5:1202:23145:28164,J00121:27:H3GGKBBXX:5:2205:24921:38627,J00121:27:H3GGKBBXX:5:1212:11160:26881,J00121:27:H3GGKBBXX:5:2116:10886:6290,J00121:27:H3GGKBBXX:5:1121:6827:47366,J00121:27:H3GGKBBXX:5:2123:25834:24489,J00121:27:H3GGKBBXX:5:1224:29904:26617,J00121:27:H3GGKBBXX:5:2214:29143:30362,J00121:27:H3GGKBBXX:5:2214:11373:32982,J00121:27:H3GGKBBXX:5:2221:4959:2844,J00121:27:H3GGKBBXX:5:1110:20557:22344,J00121:27:H3GGKBBXX:5:1219:26707:41581,J00121:27:H3GGKBBXX:5:1114:11028:24472,J00121:27:H3GGKBBXX:5:1216:22191:10159,J00121:27:H3GGKBBXX:5:2118:23541:47735,J00121:27:H3GGKBBXX:5:1107:7101:10704,J00121:27:H3GGKBBXX:5:1212:19390:8611,J00121:27:H3GGKBBXX:5:2210:5142:32384,J00121:27:H3GGKBBXX:5:1209:9881:2580,J00121:27:H3GGKBBXX:5:1106:8572:29290,J00121:27:H3GGKBBXX:5:1222:15767:31558,J00121:27:H3GGKBBXX:5:1209:21836:9895,J00121:27:H3GGKBBXX:5:1224:20709:10616,J00121:27:H3GGKBBXX:5:2217:4249:19232,J00121:27:H3GGKBBXX:5:1207:10297:4462,J00121:27:H3GGKBBXX:5:2102:7202:7504,J00121:27:H3GGKBBXX:5:2102:27265:1437,J00121:27:H3GGKBBXX:5:2107:13129:14783,J00121:27:H3GGKBBXX:5:2213:5162:36605,J00121:27:H3GGKBBXX:5:2118:29356:40754,J00121:27:H3GGKBBXX:5:1222:5944:35110,J00121:27:H3GGKBBXX:5:2226:8775:13148,J00121:27:H3GGKBBXX:5:1208:25753:45097,J00121:27:H3GGKBBXX:5:2211:12114:24806,J00121:27:H3GGKBBXX:5:2201:18030:47049,J00121:27:H3GGKBBXX:5:2204:15950:14678,J00121:27:H3GGKBBXX:5:1226:6563:37871,J00121:27:H3GGKBBXX:5:1218:16640:38345,J00121:27:H3GGKBBXX:5:2102:18994:24911,J00121:27:H3GGKBBXX:5:2223:17980:46399,J00121:27:H3GGKBBXX:5:2119:21085:37044,J00121:27:H3GGKBBXX:5:1128:3894:46188,J00121:27:H3GGKBBXX:5:1211:23439:30081,J00121:27:H3GGKBBXX:5:1208:18111:40332,J00121:27:H3GGKBBXX:5:2227:8298:32648,J00121:27:H3GGKBBXX:5:2103:14174:28024,J00121:27:H3GGKBBXX:5:1112:20973:29044,J00121:27:H3GGKBBXX:5:2209:23602:1595,J00121:27:H3GGKBBXX:5:2214:18903:22432,J00121:27:H3GGKBBXX:5:1115:6421:44412,J00121:27:H3GGKBBXX:5:2104:29934:5429,J00121:27:H3GGKBBXX:5:2222:8877:41352,J00121:27:H3GGKBBXX:5:1119:29751:6941,J00121:27:H3GGKBBXX:5:1206:16599:7785,J00121:27:H3GGKBBXX:5:2119:11190:33369,J00121:27:H3GGKBBXX:5:2226:9688:40649;sequence=TATTGTTGGTGTACATATTCAACTCTTAAATAGCAATCATTATCTATAACTAAGTTTTATTACTAATAATTTATTCATTATTTTGTTTATTTTAAATATTGAAATATGATACTAATTCTTGAATTTTATTTGTAATATTTCGTTTTATTCTTACAA;start=124658;subtype=IES;support_ref=0;support_variant=56;type=IES;
scaffold51_117_with_IES	MILORD	internal_eliminated_sequence	127637	127685	.	.	.	ID=MILORD.117.127637.127685;Name=MILORD.117.127637.127685;bounded_by_ta=TRUE;common_boundary=Both;end=127685;ies_id=IESPGM.PTET51.1.117.120972;ies_left_dist=0;ies_min_dist=0;ies_right_dist=0;junction_seq=catccagtctggttcTAacaaatttattgagt;read_names=J00121:27:H3GGKBBXX:5:2227:17858:45977,J00121:27:H3GGKBBXX:5:2103:29741:35303,J00121:27:H3GGKBBXX:5:1120:7872:7117,J00121:27:H3GGKBBXX:5:2122:5771:39418,J00121:27:H3GGKBBXX:5:2224:22414:43357,J00121:27:H3GGKBBXX:5:1117:11982:35761,J00121:27:H3GGKBBXX:5:1104:20973:47577,J00121:27:H3GGKBBXX:5:2210:26301:31593;sequence=TATGGTTGTTTATTGAAATCAACAATAATCTGTTCAGATTAATCAACTA;start=127637;subtype=IES;support_ref=32;support_variant=8;type=IES;
scaffold51_117_with_IES	MILORD	internal_eliminated_sequence	129322	129369	.	.	.	ID=MILORD.117.129322.129369;Name=MILORD.117.129322.129369;bounded_by_ta=TRUE;common_boundary=Both;end=129369;ies_id=IESPGM.PTET51.1.117.122608;ies_left_dist=0;ies_min_dist=0;ies_right_dist=0;junction_seq=tgtccatattattagTAgtatggatgaaactt;read_names=J00121:27:H3GGKBBXX:5:1210:24951:10370,J00121:27:H3GGKBBXX:5:2211:28919:27162,J00121:27:H3GGKBBXX:5:1127:21917:15240,J00121:27:H3GGKBBXX:5:2107:11556:8717,J00121:27:H3GGKBBXX:5:2107:4848:5218,J00121:27:H3GGKBBXX:5:2212:23693:15012,J00121:27:H3GGKBBXX:5:1224:18720:16207,J00121:27:H3GGKBBXX:5:1116:22090:30169,J00121:27:H3GGKBBXX:5:1118:29193:38046,J00121:27:H3GGKBBXX:5:2208:7699:47084,J00121:27:H3GGKBBXX:5:1128:31954:46029,J00121:27:H3GGKBBXX:5:1218:2818:37994,J00121:27:H3GGKBBXX:5:1228:15097:46821,J00121:27:H3GGKBBXX:5:2112:26271:44130;sequence=TAGGGTTGATGATAGACTTGAAATTAATCAATTACACGATTTGAACTA;start=129322;subtype=IES;support_ref=112;support_variant=14;type=IES;
scaffold51_117_with_IES	MILORD	internal_eliminated_sequence	131888	131995	.	.	.	ID=MILORD.117.131888.131995;Name=MILORD.117.131888.131995;bounded_by_ta=TRUE;common_boundary=Both;end=131995;ies_id=IESPGM.PTET51.1.117.125126;ies_left_dist=0;ies_min_dist=0;ies_right_dist=0;junction_seq=ttcatttgatttttaTAttacatcctcagcac;read_names=J00121:27:H3GGKBBXX:5:1104:17005:41018,J00121:27:H3GGKBBXX:5:2102:11150:41352,J00121:27:H3GGKBBXX:5:1215:30807:46856,J00121:27:H3GGKBBXX:5:2209:19918:12656,J00121:27:H3GGKBBXX:5:1225:7131:12902,J00121:27:H3GGKBBXX:5:2211:22759:45115,J00121:27:H3GGKBBXX:5:1110:3488:13271,J00121:27:H3GGKBBXX:5:2109:14367:19777,J00121:27:H3GGKBBXX:5:1124:13179:31540,J00121:27:H3GGKBBXX:5:1103:11221:11196;sequence=TACAATCTATATGAATTCCTATTTTAATATGTTTCCAACTACGTCAGTTTAGAATTACTTAGTCTATTCATTTGTAAATAACATTCATAAAGTTTTGGAAATTGGCTT;start=131888;subtype=IES;support_ref=116;support_variant=10;type=IES;
scaffold51_117_with_IES	MILORD	internal_eliminated_sequence	132821	132865	.	.	.	ID=MILORD.117.132821.132865;Name=MILORD.117.132821.132865;bounded_by_ta=TRUE;common_boundary=Both;end=132865;ies_id=IESPGM.PTET51.1.117.125951;ies_left_dist=0;ies_min_dist=0;ies_right_dist=0;junction_seq=tattagcataataaaTAtccataaattgcctg;read_names=J00121:27:H3GGKBBXX:5:1218:4959:21553,J00121:27:H3GGKBBXX:5:2214:8400:28147,J00121:27:H3GGKBBXX:5:1213:23591:25527,J00121:27:H3GGKBBXX:5:2102:17239:25210,J00121:27:H3GGKBBXX:5:1219:27813:48210,J00121:27:H3GGKBBXX:5:1211:24200:3336,J00121:27:H3GGKBBXX:5:1205:4452:18001,J00121:27:H3GGKBBXX:5:2227:2595:25474,J00121:27:H3GGKBBXX:5:2121:32573:38803,J00121:27:H3GGKBBXX:5:1211:24353:3248,J00121:27:H3GGKBBXX:5:1106:18619:21412,J00121:27:H3GGKBBXX:5:2211:17239:21694,J00121:27:H3GGKBBXX:5:1213:15483:11055,J00121:27:H3GGKBBXX:5:1228:25449:36868,J00121:27:H3GGKBBXX:5:1125:7385:7117,J00121:27:H3GGKBBXX:5:2102:28229:34934,J00121:27:H3GGKBBXX:5:1101:10906:8084,J00121:27:H3GGKBBXX:5:2209:28260:11495,J00121:27:H3GGKBBXX:5:1103:6137:36886,J00121:27:H3GGKBBXX:5:1228:30919:17192,J00121:27:H3GGKBBXX:5:1211:22861:4462,J00121:27:H3GGKBBXX:5:2201:11809:45449,J00121:27:H3GGKBBXX:5:1204:17655:29694,J00121:27:H3GGKBBXX:5:1205:15737:22643,J00121:27:H3GGKBBXX:5:1123:24982:37009,J00121:27:H3GGKBBXX:5:1216:28290:23505,J00121:27:H3GGKBBXX:5:2113:17645:22678,J00121:27:H3GGKBBXX:5:1122:22739:9209,J00121:27:H3GGKBBXX:5:1204:10632:26494,J00121:27:H3GGKBBXX:5:2126:22435:6783,J00121:27:H3GGKBBXX:5:2207:11170:41106,J00121:27:H3GGKBBXX:5:1202:15605:31101,J00121:27:H3GGKBBXX:5:2218:10267:33035,J00121:27:H3GGKBBXX:5:2205:10145:8699,J00121:27:H3GGKBBXX:5:1101:10927:8154,J00121:27:H3GGKBBXX:5:1120:17919:34090,J00121:27:H3GGKBBXX:5:1228:23419:35919,J00121:27:H3GGKBBXX:5:1117:15595:2281,J00121:27:H3GGKBBXX:5:1105:19837:23276,J00121:27:H3GGKBBXX:5:1101:22830:3600,J00121:27:H3GGKBBXX:5:1127:12489:44939,J00121:27:H3GGKBBXX:5:1104:14894:18652,J00121:27:H3GGKBBXX:5:1208:26321:5605,J00121:27:H3GGKBBXX:5:1224:26900:17790,J00121:27:H3GGKBBXX:5:2222:26108:1789,J00121:27:H3GGKBBXX:5:1118:19624:37853;sequence=TACAGCCAATAGAATTTAAGTGAATCTATTAATTCAAAATAAGTG;start=132821;subtype=IES;support_ref=9;support_variant=46;type=IES;
scaffold51_117_with_IES	MILORD	internal_eliminated_sequence	134548	134605	.	.	.	ID=MILORD.117.134548.134605;Name=MILORD.117.134548.134605;bounded_by_ta=TRUE;common_boundary=Both;end=134605;ies_id=IESPGM.PTET51.1.117.127633;ies_left_dist=0;ies_min_dist=0;ies_right_dist=0;junction_seq=ggatatatatattaaTAgtatataaaacaaaa;read_names=J00121:27:H3GGKBBXX:5:1108:8846:47911,J00121:27:H3GGKBBXX:5:1117:24972:31048,J00121:27:H3GGKBBXX:5:1206:1661:2967,J00121:27:H3GGKBBXX:5:2121:26707:32156,J00121:27:H3GGKBBXX:5:2201:2189:35708,J00121:27:H3GGKBBXX:5:1128:4635:31681,J00121:27:H3GGKBBXX:5:2221:7730:48052,J00121:27:H3GGKBBXX:5:1109:9851:14133,J00121:27:H3GGKBBXX:5:2214:24424:5974,J00121:27:H3GGKBBXX:5:1112:23054:49036,J00121:27:H3GGKBBXX:5:1218:6096:20498,J00121:27:H3GGKBBXX:5:1225:23226:41423,J00121:27:H3GGKBBXX:5:1109:11272:17790,J00121:27:H3GGKBBXX:5:2113:6959:15733,J00121:27:H3GGKBBXX:5:1106:17888:28833,J00121:27:H3GGKBBXX:5:2104:16041:42548,J00121:27:H3GGKBBXX:5:2227:23602:45133,J00121:27:H3GGKBBXX:5:1209:26433:37062,J00121:27:H3GGKBBXX:5:2115:31416:21289,J00121:27:H3GGKBBXX:5:1109:11211:10440,J00121:27:H3GGKBBXX:5:2218:10115:29888,J00121:27:H3GGKBBXX:5:1205:17919:10211,J00121:27:H3GGKBBXX:5:1211:7669:13904,J00121:27:H3GGKBBXX:5:1117:11119:26670,J00121:27:H3GGKBBXX:5:1206:23165:47295,J00121:27:H3GGKBBXX:5:2118:15453:44588,J00121:27:H3GGKBBXX:5:1216:12114:11055;sequence=TATAGAATACTCGATATTTGTAATAATAATGTAATGACATTTTGATTAATTTCAACAA;start=134548;subtype=IES;support_ref=0;support_variant=27;type=IES;
scaffold51_117_with_IES	MILORD	internal_eliminated_sequence	134926	134951	.	.	.	ID=MILORD.117.134926.134951;Name=MILORD.117.134926.134951;bounded_by_ta=TRUE;common_boundary=Both;end=134951;ies_id=IESPGM.PTET51.1.117.127953;ies_left_dist=0;ies_min_dist=0;ies_right_dist=0;junction_seq=tgaagttgctgtatgTAtttattttttaaaat;read_names=J00121:27:H3GGKBBXX:5:1213:9222:47682,J00121:27:H3GGKBBXX:5:1211:21937:6906,J00121:27:H3GGKBBXX:5:2121:2037:12128,J00121:27:H3GGKBBXX:5:1105:27854:41774,J00121:27:H3GGKBBXX:5:1114:6116:45326,J00121:27:H3GGKBBXX:5:1203:13504:2985,J00121:27:H3GGKBBXX:5:1127:14560:34741,J00121:27:H3GGKBBXX:5:1127:10795:38099,J00121:27:H3GGKBBXX:5:1220:5528:40508,J00121:27:H3GGKBBXX:5:1117:9526:24401,J00121:27:H3GGKBBXX:5:2218:23287:24366,J00121:27:H3GGKBBXX:5:2216:13991:25597,J00121:27:H3GGKBBXX:5:1115:19116:35180,J00121:27:H3GGKBBXX:5:2213:22485:10669,J00121:27:H3GGKBBXX:5:2106:28584:45080,J00121:27:H3GGKBBXX:5:2110:12205:23346,J00121:27:H3GGKBBXX:5:2123:27955:28622,J00121:27:H3GGKBBXX:5:2119:10318:27496,J00121:27:H3GGKBBXX:5:2227:29751:20445,J00121:27:H3GGKBBXX:5:2222:12469:10827,J00121:27:H3GGKBBXX:5:1208:25804:3723,J00121:27:H3GGKBBXX:5:2104:9445:23311,J00121:27:H3GGKBBXX:5:2118:8247:38293,J00121:27:H3GGKBBXX:5:1228:23764:43902,J00121:27:H3GGKBBXX:5:1117:32481:24718,J00121:27:H3GGKBBXX:5:2118:18619:46346,J00121:27:H3GGKBBXX:5:1113:21582:12234,J00121:27:H3GGKBBXX:5:1101:19268:33475,J00121:27:H3GGKBBXX:5:2225:27448:45396,J00121:27:H3GGKBBXX:5:1125:21673:27619,J00121:27:H3GGKBBXX:5:2115:19258:45027,J00121:27:H3GGKBBXX:5:1109:2757:47172,J00121:27:H3GGKBBXX:5:1220:27214:26951,J00121:27:H3GGKBBXX:5:2203:3457:40965,J00121:27:H3GGKBBXX:5:2224:26880:9772,J00121:27:H3GGKBBXX:5:1215:18446:28112,J00121:27:H3GGKBBXX:5:2224:16498:13763,J00121:27:H3GGKBBXX:5:1202:21968:36288,J00121:27:H3GGKBBXX:5:1124:16457:19671,J00121:27:H3GGKBBXX:5:1223:25844:7134,J00121:27:H3GGKBBXX:5:1210:21694:38732,J00121:27:H3GGKBBXX:5:1203:11373:29888,J00121:27:H3GGKBBXX:5:2107:21217:36147,J00121:27:H3GGKBBXX:5:2224:5000:45185,J00121:27:H3GGKBBXX:5:1113:10876:48403,J00121:27:H3GGKBBXX:5:2109:20161:32912;sequence=TATAGTTATGTAAGATTATTGAACGA;start=134926;subtype=IES;support_ref=0;support_variant=46;type=IES;
scaffold51_117_with_IES	MILORD	internal_eliminated_sequence	135242	135286	.	.	.	ID=MILORD.117.135242.135286;Name=MILORD.117.135242.135286;bounded_by_ta=TRUE;common_boundary=Both;end=135286;ies_id=IESPGM.PTET51.1.117.128243;ies_left_dist=0;ies_min_dist=0;ies_right_dist=0;junction_seq=gttgaagagactagaTAagagtaagagagaga;read_names=J00121:27:H3GGKBBXX:5:1119:7953:35497,J00121:27:H3GGKBBXX:5:1220:22658:7802,J00121:27:H3GGKBBXX:5:1110:4553:23979,J00121:27:H3GGKBBXX:5:2225:31284:47155,J00121:27:H3GGKBBXX:5:1220:5883:43902,J00121:27:H3GGKBBXX:5:1212:6360:24577,J00121:27:H3GGKBBXX:5:2113:30310:26617,J00121:27:H3GGKBBXX:5:1211:19684:23716,J00121:27:H3GGKBBXX:5:2228:18223:19320,J00121:27:H3GGKBBXX:5:2205:14864:42864,J00121:27:H3GGKBBXX:5:2107:11119:9895,J00121:27:H3GGKBBXX:5:2103:8379:1560,J00121:27:H3GGKBBXX:5:2206:32248:31839,J00121:27:H3GGKBBXX:5:1205:15209:38820,J00121:27:H3GGKBBXX:5:2123:22252:43779,J00121:27:H3GGKBBXX:5:2216:9780:29589,J00121:27:H3GGKBBXX:5:2113:19755:36851,J00121:27:H3GGKBBXX:5:2211:29122:27654,J00121:27:H3GGKBBXX:5:2106:26068:12972,J00121:27:H3GGKBBXX:5:1122:17158:13324,J00121:27:H3GGKBBXX:5:2103:7902:17790,J00121:27:H3GGKBBXX:5:2204:21065:33809,J00121:27:H3GGKBBXX:5:2201:6512:24947;sequence=TACAGAAGAGTATAATCGATAGAATATAAATGTTGAGATAGAGTG;start=135242;subtype=IES;support_ref=21;support_variant=23;type=IES;
scaffold51_117_with_IES	MILORD	internal_eliminated_sequence	135524	135568	.	.	.	ID=MILORD.117.135524.135568;Name=MILORD.117.135524.135568;bounded_by_ta=TRUE;common_boundary=Both;end=135568;ies_id=IESPGM.PTET51.1.117.128480;ies_left_dist=0;ies_min_dist=0;ies_right_dist=0;junction_seq=ataaacgacgaatatTAtcagaagtttgaaaa;read_names=J00121:27:H3GGKBBXX:5:1115:5863:34477,J00121:27:H3GGKBBXX:5:1218:18132:17931,J00121:27:H3GGKBBXX:5:1206:10876:1877,J00121:27:H3GGKBBXX:5:2113:26240:18687,J00121:27:H3GGKBBXX:5:2116:13839:19038,J00121:27:H3GGKBBXX:5:1216:15899:33123,J00121:27:H3GGKBBXX:5:1226:23277:17175,J00121:27:H3GGKBBXX:5:2227:5507:15152,J00121:27:H3GGKBBXX:5:2214:6380:44623,J00121:27:H3GGKBBXX:5:1120:30502:23610,J00121:27:H3GGKBBXX:5:2213:27864:17139,J00121:27:H3GGKBBXX:5:2219:19847:3705,J00121:27:H3GGKBBXX:5:2222:25743:1789,J00121:27:H3GGKBBXX:5:1217:13129:31734,J00121:27:H3GGKBBXX:5:1119:12865:30890,J00121:27:H3GGKBBXX:5:1102:19542:32578,J00121:27:H3GGKBBXX:5:2220:20080:20041,J00121:27:H3GGKBBXX:5:1218:18873:33000,J00121:27:H3GGKBBXX:5:1223:16802:5464,J00121:27:H3GGKBBXX:5:2208:16214:45766,J00121:27:H3GGKBBXX:5:2215:19248:37906,J00121:27:H3GGKBBXX:5:2110:26392:4356,J00121:27:H3GGKBBXX:5:1113:27062:25140,J00121:27:H3GGKBBXX:5:2121:27671:11495,J00121:27:H3GGKBBXX:5:2123:5223:18810,J00121:27:H3GGKBBXX:5:1117:11728:21746,J00121:27:H3GGKBBXX:5:1116:2747:41141;sequence=TATAGTAGATTGATGGAAATATGTGATGTGTAATATAATGAAGTG;start=135524;subtype=IES;support_ref=0;support_variant=27;type=IES;
scaffold51_117_with_IES	MILORD	internal_eliminated_sequence	137439	137544	.	.	.	ID=MILORD.117.137439.137544;Name=MILORD.117.137439.137544;bounded_by_ta=TRUE;common_boundary=Both;end=137544;ies_id=IESPGM.PTET51.1.117.130350;ies_left_dist=0;ies_min_dist=0;ies_right_dist=0;junction_seq=aacacaagattcaaaTAacataactaaggcat;read_names=J00121:27:H3GGKBBXX:5:1215:10754:33492,J00121:27:H3GGKBBXX:5:1122:21511:24103,J00121:27:H3GGKBBXX:5:1219:9891:12374,J00121:27:H3GGKBBXX:5:1215:11069:33440,J00121:27:H3GGKBBXX:5:2226:24809:25914,J00121:27:H3GGKBBXX:5:2107:3295:29712,J00121:27:H3GGKBBXX:5:2119:2503:38187;sequence=TACAATCCTCTTCAATTTTTATCTGCTATTTTTAAGTGTTGTCTTATTCTATATTTCATTCTGAAAGTTAATACAAAATTAATAGAAAATAATATATTAATAAGTA;start=137439;subtype=IES;support_ref=68;support_variant=7;type=IES;
scaffold51_117_with_IES	MILORD	internal_eliminated_sequence	137570	137598	.	.	.	ID=MILORD.117.137570.137598;Name=MILORD.117.137570.137598;bounded_by_ta=TRUE;common_boundary=Both;end=137598;ies_id=IESPGM.PTET51.1.117.130375;ies_left_dist=0;ies_min_dist=0;ies_right_dist=0;junction_seq=aaggcattagaaagtTAattcaataattaagt;read_names=J00121:27:H3GGKBBXX:5:2122:24627:22291,J00121:27:H3GGKBBXX:5:1223:20994:5974,J00121:27:H3GGKBBXX:5:2226:22607:29976,J00121:27:H3GGKBBXX:5:1108:16193:23856,J00121:27:H3GGKBBXX:5:2107:15960:10932,J00121:27:H3GGKBBXX:5:1225:30533:37062,J00121:27:H3GGKBBXX:5:1120:26433:32103,J00121:27:H3GGKBBXX:5:1120:26037:31277,J00121:27:H3GGKBBXX:5:2208:8927:7152;sequence=TATAATTGCTCTAATTTTTAAATTATCTA;start=137570;subtype=IES;support_ref=30;support_variant=9;type=IES;
scaffold51_117_with_IES	MILORD	internal_eliminated_sequence	138478	138531	.	.	.	ID=MILORD.117.138478.138531;Name=MILORD.117.138478.138531;bounded_by_ta=TRUE;common_boundary=Both;end=138531;ies_id=IESPGM.PTET51.1.117.131254;ies_left_dist=0;ies_min_dist=0;ies_right_dist=0;junction_seq=aaaaatggatcatgaTAcaaaacaatacgaaa;read_names=J00121:27:H3GGKBBXX:5:2103:15087:4637,J00121:27:H3GGKBBXX:5:1121:15412:34987,J00121:27:H3GGKBBXX:5:1128:14478:31787,J00121:27:H3GGKBBXX:5:1124:18091:20041,J00121:27:H3GGKBBXX:5:2115:3731:42565,J00121:27:H3GGKBBXX:5:1120:26169:28833,J00121:27:H3GGKBBXX:5:1110:21876:10247,J00121:27:H3GGKBBXX:5:2204:7293:31892,J00121:27:H3GGKBBXX:5:2116:25997:7504,J00121:27:H3GGKBBXX:5:1213:28787:12831,J00121:27:H3GGKBBXX:5:1221:25205:29694,J00121:27:H3GGKBBXX:5:2215:20283:6255,J00121:27:H3GGKBBXX:5:1103:12631:4321,J00121:27:H3GGKBBXX:5:2215:16407:36605,J00121:27:H3GGKBBXX:5:2112:3924:31294,J00121:27:H3GGKBBXX:5:2121:7872:33070,J00121:27:H3GGKBBXX:5:2210:25824:3371,J00121:27:H3GGKBBXX:5:2103:20902:34547,J00121:27:H3GGKBBXX:5:2210:30797:12339,J00121:27:H3GGKBBXX:5:1205:28463:31857,J00121:27:H3GGKBBXX:5:1208:19086:11741,J00121:27:H3GGKBBXX:5:1202:10612:15346,J00121:27:H3GGKBBXX:5:2219:2412:11935;sequence=TATTATGGATTAATTATTAAGAAATACATATTTTGAAATAACTTGGATTCATAA;start=138478;subtype=IES;support_ref=31;support_variant=23;type=IES;
scaffold51_117_with_IES	MILORD	internal_eliminated_sequence	139220	139266	.	.	.	ID=MILORD.117.139220.139266;Name=MILORD.117.139220.139266;bounded_by_ta=TRUE;common_boundary=Both;end=139266;ies_id=IESPGM.PTET51.1.117.131942;ies_left_dist=0;ies_min_dist=0;ies_right_dist=0;junction_seq=atagatcattgttaaTAccaggatgtgcatta;read_names=J00121:27:H3GGKBBXX:5:1110:20547:39770,J00121:27:H3GGKBBXX:5:1127:29437:8471,J00121:27:H3GGKBBXX:5:1206:15615:15363,J00121:27:H3GGKBBXX:5:2108:4645:27690,J00121:27:H3GGKBBXX:5:2106:26027:7978,J00121:27:H3GGKBBXX:5:2223:25784:45221,J00121:27:H3GGKBBXX:5:2202:14367:28850,J00121:27:H3GGKBBXX:5:2224:18132:16418,J00121:27:H3GGKBBXX:5:1228:10439:17192,J00121:27:H3GGKBBXX:5:1215:18487:9965,J00121:27:H3GGKBBXX:5:2106:15696:12480,J00121:27:H3GGKBBXX:5:2218:3254:46065,J00121:27:H3GGKBBXX:5:2203:4148:40614,J00121:27:H3GGKBBXX:5:2113:18223:11864,J00121:27:H3GGKBBXX:5:1210:27265:34424,J00121:27:H3GGKBBXX:5:1217:16336:30468,J00121:27:H3GGKBBXX:5:1209:29203:32297,J00121:27:H3GGKBBXX:5:1101:19218:47208,J00121:27:H3GGKBBXX:5:2216:15889:40069,J00121:27:H3GGKBBXX:5:1105:8085:35725,J00121:27:H3GGKBBXX:5:2208:13220:32384,J00121:27:H3GGKBBXX:5:2104:17198:7556,J00121:27:H3GGKBBXX:5:1223:21410:3705,J00121:27:H3GGKBBXX:5:2202:14154:8928,J00121:27:H3GGKBBXX:5:1112:12083:4532,J00121:27:H3GGKBBXX:5:1211:15595:37519,J00121:27:H3GGKBBXX:5:1116:23997:12163,J00121:27:H3GGKBBXX:5:1217:16163:30415,J00121:27:H3GGKBBXX:5:2113:7131:48350,J00121:27:H3GGKBBXX:5:1225:8633:43673,J00121:27:H3GGKBBXX:5:1225:8633:43638,J00121:27:H3GGKBBXX:5:1212:15138:22379,J00121:27:H3GGKBBXX:5:2223:8247:42864,J00121:27:H3GGKBBXX:5:1122:24667:11987,J00121:27:H3GGKBBXX:5:2214:5731:18177,J00121:27:H3GGKBBXX:5:1219:29061:8875;sequence=TACTCTAAATTCAACATAAAATTCAATTTAATTTATAGTACAAACAA;start=139220;subtype=IES;support_ref=86;support_variant=36;type=IES;
scaffold51_117_with_IES	MILORD	internal_eliminated_sequence	139854	139921	.	.	.	ID=MILORD.117.139854.139921;Name=MILORD.117.139854.139921;bounded_by_ta=TRUE;common_boundary=Both;end=139921;ies_id=IESPGM.PTET51.1.117.132529;ies_left_dist=0;ies_min_dist=0;ies_right_dist=0;junction_seq=aatcctagtgttccaTAtcattgaatgttggt;read_names=J00121:27:H3GGKBBXX:5:1228:16762:16717,J00121:27:H3GGKBBXX:5:1119:13981:31242,J00121:27:H3GGKBBXX:5:1209:13616:3881,J00121:27:H3GGKBBXX:5:2210:15788:14959,J00121:27:H3GGKBBXX:5:1204:21745:8752,J00121:27:H3GGKBBXX:5:1228:9029:2017,J00121:27:H3GGKBBXX:5:2203:7415:18353,J00121:27:H3GGKBBXX:5:1123:14478:14379,J00121:27:H3GGKBBXX:5:1219:14093:27531,J00121:27:H3GGKBBXX:5:2211:27296:46961,J00121:27:H3GGKBBXX:5:2222:13261:38257,J00121:27:H3GGKBBXX:5:2119:17046:29905,J00121:27:H3GGKBBXX:5:2228:22648:6800,J00121:27:H3GGKBBXX:5:1227:23389:48597,J00121:27:H3GGKBBXX:5:1205:21765:19126,J00121:27:H3GGKBBXX:5:1205:6583:36569,J00121:27:H3GGKBBXX:5:2101:10866:4919,J00121:27:H3GGKBBXX:5:1104:11566:23610,J00121:27:H3GGKBBXX:5:1109:20679:3881,J00121:27:H3GGKBBXX:5:2123:27945:30046,J00121:27:H3GGKBBXX:5:1115:5396:32719,J00121:27:H3GGKBBXX:5:2107:19177:39858,J00121:27:H3GGKBBXX:5:2207:23186:13183,J00121:27:H3GGKBBXX:5:1122:7334:5446,J00121:27:H3GGKBBXX:5:1109:29457:18669,J00121:27:H3GGKBBXX:5:2118:15798:24085,J00121:27:H3GGKBBXX:5:1209:25266:14783,J00121:27:H3GGKBBXX:5:1205:27965:18933,J00121:27:H3GGKBBXX:5:1114:31680:10141,J00121:27:H3GGKBBXX:5:1115:20019:6677,J00121:27:H3GGKBBXX:5:2212:5578:43445,J00121:27:H3GGKBBXX:5:1103:7202:38803,J00121:27:H3GGKBBXX:5:1116:25307:37959,J00121:27:H3GGKBBXX:5:1115:13372:44289,J00121:27:H3GGKBBXX:5:2122:7638:8260,J00121:27:H3GGKBBXX:5:2208:30888:43269,J00121:27:H3GGKBBXX:5:1106:19319:49107,J00121:27:H3GGKBBXX:5:2204:29122:27936,J00121:27:H3GGKBBXX:5:2104:9019:17227,J00121:27:H3GGKBBXX:5:1112:13098:24226,J00121:27:H3GGKBBXX:5:2126:25276:19126,J00121:27:H3GGKBBXX:5:2201:14864:40367,J00121:27:H3GGKBBXX:5:1215:10328:20269,J00121:27:H3GGKBBXX:5:1121:14712:6660,J00121:27:H3GGKBBXX:5:1125:17624:36991,J00121:27:H3GGKBBXX:5:1218:26088:20181,J00121:27:H3GGKBBXX:5:2126:21146:9578,J00121:27:H3GGKBBXX:5:1105:17523:36745,J00121:27:H3GGKBBXX:5:2126:30502:42847,J00121:27:H3GGKBBXX:5:2207:24870:47928,J00121:27:H3GGKBBXX:5:2221:25063:13904,J00121:27:H3GGKBBXX:5:1126:16193:44078;sequence=TACAGTATGTAGATTTAGCAGTGTTATTAGGAAAGTAAATTGGTTGGTAATTTCTATAGAAGTGACTG;start=139854;subtype=IES;support_ref=28;support_variant=52;type=IES;
scaffold51_117_with_IES	MILORD	internal_eliminated_sequence	141322	141368	.	.	.	ID=MILORD.117.141322.141368;Name=MILORD.117.141322.141368;bounded_by_ta=TRUE;common_boundary=RIGHT;end=141368;ies_id=IESPGM.PTET51.1.117.133932;ies_left_dist=3;ies_min_dist=0;ies_right_dist=0;junction_seq=attttgttattttatTAtatttagtttgcacg;read_names=J00121:27:H3GGKBBXX:5:2119:29467:22590;sequence=TATTATACTTAACGAATTTGGTATTTAAATATTTTGATGTCCACCTA;start=141322;subtype=PARTIAL_EXTERNAL;support_ref=5;support_variant=1;type=ALTERNATIVE;
scaffold51_117_with_IES	MILORD	internal_eliminated_sequence	141325	141368	.	.	.	ID=MILORD.117.141325.141368;Name=MILORD.117.141325.141368;bounded_by_ta=TRUE;common_boundary=Both;end=141368;ies_id=IESPGM.PTET51.1.117.133932;ies_left_dist=0;ies_min_dist=0;ies_right_dist=0;junction_seq=ttgttattttattatTAtatttagtttgcacg;read_names=J00121:27:H3GGKBBXX:5:1108:27103:10475,J00121:27:H3GGKBBXX:5:1103:28138:7943,J00121:27:H3GGKBBXX:5:2206:11150:21342,J00121:27:H3GGKBBXX:5:2206:11231:21377,J00121:27:H3GGKBBXX:5:2225:23480:17421;sequence=TATACTTAACGAATTTGGTATTTAAATATTTTGATGTCCACCTA;start=141325;subtype=IES;support_ref=6;support_variant=5;type=IES;
scaffold51_117_with_IES	MILORD	internal_eliminated_sequence	141571	141614	.	.	.	ID=MILORD.117.141571.141614;Name=MILORD.117.141571.141614;bounded_by_ta=TRUE;common_boundary=Both;end=141614;ies_id=IESPGM.PTET51.1.117.134134;ies_left_dist=0;ies_min_dist=0;ies_right_dist=0;junction_seq=gcttagattccttaaTAccattagttgccaat;read_names=J00121:27:H3GGKBBXX:5:1121:5751:13394,J00121:27:H3GGKBBXX:5:1113:9952:33651,J00121:27:H3GGKBBXX:5:1212:17513:36235,J00121:27:H3GGKBBXX:5:1113:2087:15240,J00121:27:H3GGKBBXX:5:1212:27691:18845,J00121:27:H3GGKBBXX:5:1214:24941:25755,J00121:27:H3GGKBBXX:5:1123:15798:35936,J00121:27:H3GGKBBXX:5:1201:23460:20551,J00121:27:H3GGKBBXX:5:2202:12297:24911,J00121:27:H3GGKBBXX:5:1202:4259:29343,J00121:27:H3GGKBBXX:5:1222:4655:7838,J00121:27:H3GGKBBXX:5:1225:8471:12409,J00121:27:H3GGKBBXX:5:2121:15899:13535,J00121:27:H3GGKBBXX:5:2128:28696:25544,J00121:27:H3GGKBBXX:5:1219:12713:5306,J00121:27:H3GGKBBXX:5:1103:13098:38504,J00121:27:H3GGKBBXX:5:1222:27397:42601,J00121:27:H3GGKBBXX:5:2106:4949:6413,J00121:27:H3GGKBBXX:5:2225:25621:45221,J00121:27:H3GGKBBXX:5:2228:17888:28622;sequence=TACACTTCTATTCAACTACTTATTTTGAATATGCAATCCTACCT;start=141571;subtype=IES;support_ref=39;support_variant=20;type=IES;
scaffold51_117_with_IES	MILORD	internal_eliminated_sequence	142936	143033	.	.	.	ID=MILORD.117.142936.143033;Name=MILORD.117.142936.143033;bounded_by_ta=TRUE;common_boundary=Both;end=143033;ies_id=IESPGM.PTET51.1.117.135455;ies_left_dist=0;ies_min_dist=0;ies_right_dist=0;junction_seq=gagaaaataaagtaaTAatcatataacaggga;read_names=J00121:27:H3GGKBBXX:5:1119:5091:5921,J00121:27:H3GGKBBXX:5:1122:18345:39154,J00121:27:H3GGKBBXX:5:1127:18243:16647,J00121:27:H3GGKBBXX:5:1107:12002:7943,J00121:27:H3GGKBBXX:5:1120:26687:42671,J00121:27:H3GGKBBXX:5:1211:20588:38046,J00121:27:H3GGKBBXX:5:1116:22871:18441,J00121:27:H3GGKBBXX:5:1108:21268:47665,J00121:27:H3GGKBBXX:5:1123:30188:16348,J00121:27:H3GGKBBXX:5:1201:13433:29307,J00121:27:H3GGKBBXX:5:1223:25256:47401,J00121:27:H3GGKBBXX:5:1117:4432:31822,J00121:27:H3GGKBBXX:5:1204:21146:34090,J00121:27:H3GGKBBXX:5:1124:15006:26758,J00121:27:H3GGKBBXX:5:2106:13068:48966,J00121:27:H3GGKBBXX:5:1214:9181:7310,J00121:27:H3GGKBBXX:5:2106:10409:27021,J00121:27:H3GGKBBXX:5:1208:22658:16840,J00121:27:H3GGKBBXX:5:1217:26169:26652,J00121:27:H3GGKBBXX:5:1113:2686:3899,J00121:27:H3GGKBBXX:5:2101:28757:13236,J00121:27:H3GGKBBXX:5:1214:17401:23487,J00121:27:H3GGKBBXX:5:1109:20720:25228,J00121:27:H3GGKBBXX:5:2221:27925:34125,J00121:27:H3GGKBBXX:5:2213:26342:15381,J00121:27:H3GGKBBXX:5:1203:15919:38222,J00121:27:H3GGKBBXX:5:1118:20933:19267,J00121:27:H3GGKBBXX:5:2122:19958:41809,J00121:27:H3GGKBBXX:5:2208:3742:23206,J00121:27:H3GGKBBXX:5:1111:20567:7451;sequence=TATAGTTAATTAGGATTTTATAAATTTAATGAGTTAAAATAAATAATCATTAGAATGAAAGAAAGGAATAAATAATTAAAAGATTACTTTATCTAGTG;start=142936;subtype=IES;support_ref=0;support_variant=30;type=IES;
scaffold51_117_with_IES	MILORD	internal_eliminated_sequence	145717	145774	.	.	.	ID=MILORD.117.145717.145774;Name=MILORD.117.145717.145774;bounded_by_ta=TRUE;common_boundary=Both;end=145774;ies_id=IESPGM.PTET51.1.117.138138;ies_left_dist=0;ies_min_dist=0;ies_right_dist=0;junction_seq=tctcctaagaaatgaTAttccttgccttccaa;read_names=J00121:27:H3GGKBBXX:5:1119:9800:31804,J00121:27:H3GGKBBXX:5:2122:10115:43497,J00121:27:H3GGKBBXX:5:1227:8734:3969,J00121:27:H3GGKBBXX:5:1128:26545:11794,J00121:27:H3GGKBBXX:5:2225:27346:40789,J00121:27:H3GGKBBXX:5:1119:13900:9825,J00121:27:H3GGKBBXX:5:2224:14519:3371,J00121:27:H3GGKBBXX:5:2103:5355:9192,J00121:27:H3GGKBBXX:5:1127:11343:18863,J00121:27:H3GGKBBXX:5:2111:15057:4725,J00121:27:H3GGKBBXX:5:1108:24870:35092,J00121:27:H3GGKBBXX:5:2214:26636:47190,J00121:27:H3GGKBBXX:5:1110:8055:19074,J00121:27:H3GGKBBXX:5:1223:16173:10774,J00121:27:H3GGKBBXX:5:2212:13474:31804,J00121:27:H3GGKBBXX:5:1211:20983:17491,J00121:27:H3GGKBBXX:5:1201:16650:26054,J00121:27:H3GGKBBXX:5:1223:8024:7556,J00121:27:H3GGKBBXX:5:1218:8694:13570,J00121:27:H3GGKBBXX:5:2221:9252:3424,J00121:27:H3GGKBBXX:5:1204:30401:39752,J00121:27:H3GGKBBXX:5:2120:3254:29255,J00121:27:H3GGKBBXX:5:2225:15260:43831,J00121:27:H3GGKBBXX:5:2223:4168:38222,J00121:27:H3GGKBBXX:5:1226:7618:33158,J00121:27:H3GGKBBXX:5:1228:29082:47841,J00121:27:H3GGKBBXX:5:1227:5852:7345,J00121:27:H3GGKBBXX:5:1110:11799:43251,J00121:27:H3GGKBBXX:5:1118:5649:26652,J00121:27:H3GGKBBXX:5:1117:30208:24190,J00121:27:H3GGKBBXX:5:2214:4848:17843,J00121:27:H3GGKBBXX:5:2110:23277:35637,J00121:27:H3GGKBBXX:5:2227:20649:10018,J00121:27:H3GGKBBXX:5:2203:5284:41387,J00121:27:H3GGKBBXX:5:1113:22678:4391,J00121:27:H3GGKBBXX:5:2108:19147:2703,J00121:27:H3GGKBBXX:5:1111:8339:10071,J00121:27:H3GGKBBXX:5:2108:10338:8752,J00121:27:H3GGKBBXX:5:1215:5081:48350,J00121:27:H3GGKBBXX:5:2218:17168:25896,J00121:27:H3GGKBBXX:5:2117:4543:20304,J00121:27:H3GGKBBXX:5:1111:23947:27443,J00121:27:H3GGKBBXX:5:2119:26291:5974,J00121:27:H3GGKBBXX:5:1118:24779:14432,J00121:27:H3GGKBBXX:5:2220:29072:22362,J00121:27:H3GGKBBXX:5:2118:6756:38732,J00121:27:H3GGKBBXX:5:1214:13524:21342,J00121:27:H3GGKBBXX:5:2103:30168:2070,J00121:27:H3GGKBBXX:5:1226:26200:32261,J00121:27:H3GGKBBXX:5:2219:2727:33334,J00121:27:H3GGKBBXX:5:2228:17188:32050,J00121:27:H3GGKBBXX:5:1209:6055:10264,J00121:27:H3GGKBBXX:5:1204:25033:5763,J00121:27:H3GGKBBXX:5:2210:18385:24489,J00121:27:H3GGKBBXX:5:1107:6989:6431;sequence=TACACTAACAATACTTTAATTTACATTCAACTATTATTTGTTAATTCGGAATCACCTG;start=145717;subtype=IES;support_ref=8;support_variant=55;type=IES;
scaffold51_117_with_IES	MILORD	internal_eliminated_sequence	146364	146434	.	.	.	ID=MILORD.117.146364.146434;Name=MILORD.117.146364.146434;bounded_by_ta=TRUE;common_boundary=Both;end=146434;ies_id=IESPGM.PTET51.1.117.138727;ies_left_dist=0;ies_min_dist=0;ies_right_dist=0;junction_seq=ttattgttattcataTAtttattgaagctatt;read_names=J00121:27:H3GGKBBXX:5:1117:10176:44623,J00121:27:H3GGKBBXX:5:2117:1560:24384,J00121:27:H3GGKBBXX:5:1103:18497:40719,J00121:27:H3GGKBBXX:5:2216:17553:14889,J00121:27:H3GGKBBXX:5:1121:6441:16840,J00121:27:H3GGKBBXX:5:1208:19948:45660,J00121:27:H3GGKBBXX:5:2212:20983:22133,J00121:27:H3GGKBBXX:5:2204:21897:39963,J00121:27:H3GGKBBXX:5:1211:5873:48983,J00121:27:H3GGKBBXX:5:1217:12104:35972,J00121:27:H3GGKBBXX:5:1112:23186:22186,J00121:27:H3GGKBBXX:5:2204:21856:39928,J00121:27:H3GGKBBXX:5:2213:11992:27268,J00121:27:H3GGKBBXX:5:1121:24586:7205,J00121:27:H3GGKBBXX:5:1223:26352:20955,J00121:27:H3GGKBBXX:5:2204:10987:20181,J00121:27:H3GGKBBXX:5:1226:2909:39383,J00121:27:H3GGKBBXX:5:2228:12063:33158,J00121:27:H3GGKBBXX:5:1204:16853:35303,J00121:27:H3GGKBBXX:5:1218:25672:10211,J00121:27:H3GGKBBXX:5:1102:7162:22450,J00121:27:H3GGKBBXX:5:1124:18883:11706,J00121:27:H3GGKBBXX:5:2215:8866:13834,J00121:27:H3GGKBBXX:5:2111:25753:26318,J00121:27:H3GGKBBXX:5:1123:28473:23364,J00121:27:H3GGKBBXX:5:2220:11190:39699,J00121:27:H3GGKBBXX:5:2113:23064:34811,J00121:27:H3GGKBBXX:5:1212:20750:43181,J00121:27:H3GGKBBXX:5:2113:10602:4637,J00121:27:H3GGKBBXX:5:1219:13545:35761,J00121:27:H3GGKBBXX:5:2214:23226:28833,J00121:27:H3GGKBBXX:5:1219:19816:3618,J00121:27:H3GGKBBXX:5:1213:15422:16120,J00121:27:H3GGKBBXX:5:1216:25286:14818,J00121:27:H3GGKBBXX:5:1122:27001:40543,J00121:27:H3GGKBBXX:5:1112:24931:10124,J00121:27:H3GGKBBXX:5:2226:14012:14625,J00121:27:H3GGKBBXX:5:2101:29417:17438,J00121:27:H3GGKBBXX:5:2221:6055:48210,J00121:27:H3GGKBBXX:5:1204:26108:27602,J00121:27:H3GGKBBXX:5:2206:13991:28059,J00121:27:H3GGKBBXX:5:1222:29386:39647,J00121:27:H3GGKBBXX:5:2117:21125:31945,J00121:27:H3GGKBBXX:5:2101:29894:22415,J00121:27:H3GGKBBXX:5:2212:2899:8805,J00121:27:H3GGKBBXX:5:2108:17858:3530,J00121:27:H3GGKBBXX:5:2126:8339:8523,J00121:27:H3GGKBBXX:5:1209:20730:3125,J00121:27:H3GGKBBXX:5:2108:16254:41229,J00121:27:H3GGKBBXX:5:2219:13829:38468,J00121:27:H3GGKBBXX:5:1216:26078:6589,J00121:27:H3GGKBBXX:5:2213:21034:48597,J00121:27:H3GGKBBXX:5:2128:29599:25351;sequence=TACAATCAAATTAATTATTATTCTATAATTTATTCAAGCTTATTTTATAAGAAGTATCACAAAACCAATCG;start=146364;subtype=IES;support_ref=8;support_variant=53;type=IES;
scaffold51_117_with_IES	MILORD	internal_eliminated_sequence	147107	147195	.	.	.	ID=MILORD.117.147107.147195;Name=MILORD.117.147107.147195;bounded_by_ta=TRUE;common_boundary=LEFT;end=147195;ies_id=IESPGM.PTET51.1.117.139399;ies_left_dist=0;ies_min_dist=0;ies_right_dist=-2;junction_seq=ggatttaaaatctagTAttataattaatttac;read_names=J00121:27:H3GGKBBXX:5:1115:22648:24103,J00121:27:H3GGKBBXX:5:2115:29660:4426,J00121:27:H3GGKBBXX:5:2115:29640:4426;sequence=TAGAGTAGGAACATAGAAATATTATATCTTTATTATGTAATTTCTAAGATGATAAGGGAATAAATAAAAATAATTTATTTTGATGTGTA;start=147107;subtype=PARTIAL_EXTERNAL;support_ref=36;support_variant=3;type=ALTERNATIVE;
scaffold51_117_with_IES	MILORD	internal_eliminated_sequence	147107	147193	.	.	.	ID=MILORD.117.147107.147193;Name=MILORD.117.147107.147193;bounded_by_ta=TRUE;common_boundary=Both;end=147193;ies_id=IESPGM.PTET51.1.117.139399;ies_left_dist=0;ies_min_dist=0;ies_right_dist=0;junction_seq=ggatttaaaatctagTAtattataattaattt;read_names=J00121:27:H3GGKBBXX:5:2211:6664:26230,J00121:27:H3GGKBBXX:5:1208:12236:38662,J00121:27:H3GGKBBXX:5:1114:22059:5253,J00121:27:H3GGKBBXX:5:1204:9780:14854,J00121:27:H3GGKBBXX:5:1110:16011:40561,J00121:27:H3GGKBBXX:5:1114:30127:15012,J00121:27:H3GGKBBXX:5:2211:2077:33580,J00121:27:H3GGKBBXX:5:2109:2909:13148,J00121:27:H3GGKBBXX:5:1228:31274:43163,J00121:27:H3GGKBBXX:5:1217:30705:5956,J00121:27:H3GGKBBXX:5:2203:15666:11759,J00121:27:H3GGKBBXX:5:2111:19360:8277,J00121:27:H3GGKBBXX:5:1114:21795:5394,J00121:27:H3GGKBBXX:5:2211:6634:26283,J00121:27:H3GGKBBXX:5:2208:12794:41915,J00121:27:H3GGKBBXX:5:2201:5122:15680,J00121:27:H3GGKBBXX:5:1205:14093:19126,J00121:27:H3GGKBBXX:5:1107:6299:17896,J00121:27:H3GGKBBXX:5:1216:4056:20762,J00121:27:H3GGKBBXX:5:2107:7436:29360,J00121:27:H3GGKBBXX:5:1121:13869:4215,J00121:27:H3GGKBBXX:5:1106:14671:38029,J00121:27:H3GGKBBXX:5:1122:28666:46205,J00121:27:H3GGKBBXX:5:2209:10023:30046,J00121:27:H3GGKBBXX:5:2225:16823:41370,J00121:27:H3GGKBBXX:5:1226:23693:42935,J00121:27:H3GGKBBXX:5:1209:21379:25879,J00121:27:H3GGKBBXX:5:2202:8582:38943,J00121:27:H3GGKBBXX:5:1116:11728:8770,J00121:27:H3GGKBBXX:5:2125:19593:5517,J00121:27:H3GGKBBXX:5:2227:7963:11882,J00121:27:H3GGKBBXX:5:1101:19674:24542,J00121:27:H3GGKBBXX:5:2220:28574:25791,J00121:27:H3GGKBBXX:5:2228:26717:21588,J00121:27:H3GGKBBXX:5:1214:25530:46926,J00121:27:H3GGKBBXX:5:2222:19816:6044,J00121:27:H3GGKBBXX:5:2107:14052:45748,J00121:27:H3GGKBBXX:5:2201:9536:13236,J00121:27:H3GGKBBXX:5:2221:14306:11126,J00121:27:H3GGKBBXX:5:2107:7669:29413;sequence=TAGAGTAGGAACATAGAAATATTATATCTTTATTATGTAATTTCTAAGATGATAAGGGAATAAATAAAAATAATTTATTTTGATGTG;start=147107;subtype=IES;support_ref=36;support_variant=40;type=IES;
scaffold51_117_with_IES	MILORD	internal_eliminated_sequence	149660	149686	.	.	.	ID=MILORD.117.149660.149686;Name=MILORD.117.149660.149686;bounded_by_ta=TRUE;common_boundary=Both;end=149686;ies_id=IESPGM.PTET51.1.117.141865;ies_left_dist=0;ies_min_dist=0;ies_right_dist=0;junction_seq=aatgggtaatgcaagTActtgttgttcacatc;read_names=J00121:27:H3GGKBBXX:5:1217:30908:38205,J00121:27:H3GGKBBXX:5:2120:21268:16260,J00121:27:H3GGKBBXX:5:1228:22861:33967,J00121:27:H3GGKBBXX:5:1117:19167:32560,J00121:27:H3GGKBBXX:5:2201:4553:11812,J00121:27:H3GGKBBXX:5:1128:18385:44816,J00121:27:H3GGKBBXX:5:1201:27884:41018,J00121:27:H3GGKBBXX:5:1216:22181:5745,J00121:27:H3GGKBBXX:5:1112:11505:45836,J00121:27:H3GGKBBXX:5:2226:23003:20076,J00121:27:H3GGKBBXX:5:1206:21328:27092,J00121:27:H3GGKBBXX:5:2211:26362:23153,J00121:27:H3GGKBBXX:5:2112:22130:45924,J00121:27:H3GGKBBXX:5:1125:29427:21887,J00121:27:H3GGKBBXX:5:1103:25682:14519,J00121:27:H3GGKBBXX:5:2220:28869:34600,J00121:27:H3GGKBBXX:5:1118:17604:20674,J00121:27:H3GGKBBXX:5:1226:23967:1490,J00121:27:H3GGKBBXX:5:2203:14113:27320,J00121:27:H3GGKBBXX:5:1108:15656:7275,J00121:27:H3GGKBBXX:5:1120:19735:16665,J00121:27:H3GGKBBXX:5:2209:22668:32719,J00121:27:H3GGKBBXX:5:2207:16955:49194,J00121:27:H3GGKBBXX:5:2201:7628:18019,J00121:27:H3GGKBBXX:5:2115:5203:17966,J00121:27:H3GGKBBXX:5:2218:9607:30591,J00121:27:H3GGKBBXX:5:2122:1621:24314,J00121:27:H3GGKBBXX:5:1120:27306:32455,J00121:27:H3GGKBBXX:5:2105:31943:5042,J00121:27:H3GGKBBXX:5:1222:18568:29096,J00121:27:H3GGKBBXX:5:2108:11129:40508,J00121:27:H3GGKBBXX:5:2222:13545:7732,J00121:27:H3GGKBBXX:5:2201:6928:37730,J00121:27:H3GGKBBXX:5:1205:21775:2228,J00121:27:H3GGKBBXX:5:1117:24292:46997,J00121:27:H3GGKBBXX:5:2104:4249:29044,J00121:27:H3GGKBBXX:5:1226:28524:19162,J00121:27:H3GGKBBXX:5:1123:24109:11618,J00121:27:H3GGKBBXX:5:1115:24738:35215,J00121:27:H3GGKBBXX:5:1208:18659:28868,J00121:27:H3GGKBBXX:5:2203:4614:8435,J00121:27:H3GGKBBXX:5:2103:27275:13623,J00121:27:H3GGKBBXX:5:1207:2118:11671,J00121:27:H3GGKBBXX:5:2114:31142:43744,J00121:27:H3GGKBBXX:5:1110:20283:38433,J00121:27:H3GGKBBXX:5:1216:5112:21254,J00121:27:H3GGKBBXX:5:1208:18670:28850,J00121:27:H3GGKBBXX:5:1121:11028:19162,J00121:27:H3GGKBBXX:5:2128:30371:42231,J00121:27:H3GGKBBXX:5:1120:7141:41405,J00121:27:H3GGKBBXX:5:2115:5913:47999;sequence=TATGATATAAATTCCTGGATTTAATAA;start=149660;subtype=IES;support_ref=0;support_variant=51;type=IES;
scaffold51_117_with_IES	MILORD	internal_eliminated_sequence	150593	150713	.	.	.	ID=MILORD.117.150593.150713;Name=MILORD.117.150593.150713;bounded_by_ta=TRUE;common_boundary=Both;end=150713;ies_id=IESPGM.PTET51.1.117.142771;ies_left_dist=0;ies_min_dist=0;ies_right_dist=0;junction_seq=aaatacaaaggaggaTAtaagaatgatcttaa;read_names=J00121:27:H3GGKBBXX:5:2221:12550:7627,J00121:27:H3GGKBBXX:5:2225:4746:33914,J00121:27:H3GGKBBXX:5:1118:14529:6308,J00121:27:H3GGKBBXX:5:2114:30969:25298,J00121:27:H3GGKBBXX:5:1213:29193:29782,J00121:27:H3GGKBBXX:5:1201:5538:47594,J00121:27:H3GGKBBXX:5:1211:27823:39893,J00121:27:H3GGKBBXX:5:2122:23196:19707,J00121:27:H3GGKBBXX:5:2204:12926:2053,J00121:27:H3GGKBBXX:5:2201:3041:31734,J00121:27:H3GGKBBXX:5:1204:20943:29940,J00121:27:H3GGKBBXX:5:1201:18781:49194,J00121:27:H3GGKBBXX:5:1105:14225:22590,J00121:27:H3GGKBBXX:5:1208:9729:5165,J00121:27:H3GGKBBXX:5:1111:13250:36903,J00121:27:H3GGKBBXX:5:2116:3153:17544,J00121:27:H3GGKBBXX:5:1113:8998:48667,J00121:27:H3GGKBBXX:5:2228:27225:48139,J00121:27:H3GGKBBXX:5:2216:18670:46575,J00121:27:H3GGKBBXX:5:1223:15199:28745,J00121:27:H3GGKBBXX:5:2102:24515:2686,J00121:27:H3GGKBBXX:5:2220:10906:48808,J00121:27:H3GGKBBXX:5:2214:5781:6835,J00121:27:H3GGKBBXX:5:1217:13575:5816,J00121:27:H3GGKBBXX:5:2206:23845:27057,J00121:27:H3GGKBBXX:5:2118:10003:23470,J00121:27:H3GGKBBXX:5:1227:27519:7996,J00121:27:H3GGKBBXX:5:2103:30371:8330,J00121:27:H3GGKBBXX:5:1127:10206:6906,J00121:27:H3GGKBBXX:5:1123:16356:13130,J00121:27:H3GGKBBXX:5:1201:25499:26265;sequence=TACACTTAATTATATATATATATTTTTTTTTTAATTTTCATAAGACTGAGTTATTTGTTTTTTTAATAATAGAAGATTTTACAGAAGAAATTATTTCAAAATATTCTCACTTTATTAATTG;start=150593;subtype=IES;support_ref=0;support_variant=31;type=IES;
scaffold51_117_with_IES	MILORD	internal_eliminated_sequence	151087	151117	.	.	.	ID=MILORD.117.151087.151117;Name=MILORD.117.151087.151117;bounded_by_ta=TRUE;common_boundary=Both;end=151117;ies_id=IESPGM.PTET51.1.117.143144;ies_left_dist=0;ies_min_dist=0;ies_right_dist=0;junction_seq=acaaattataaataaTActgaataaatttcat;read_names=J00121:27:H3GGKBBXX:5:2212:16092:44535,J00121:27:H3GGKBBXX:5:1210:14164:6976,J00121:27:H3GGKBBXX:5:1226:18588:32015,J00121:27:H3GGKBBXX:5:1223:30959:19056,J00121:27:H3GGKBBXX:5:2119:25398:6747,J00121:27:H3GGKBBXX:5:2219:6816:19953,J00121:27:H3GGKBBXX:5:2110:27499:35356,J00121:27:H3GGKBBXX:5:2202:12611:10194,J00121:27:H3GGKBBXX:5:2211:17320:32771,J00121:27:H3GGKBBXX:5:2203:22171:7416,J00121:27:H3GGKBBXX:5:2102:13697:8312,J00121:27:H3GGKBBXX:5:2221:24099:39629,J00121:27:H3GGKBBXX:5:1201:26189:40508,J00121:27:H3GGKBBXX:5:2104:23165:43040,J00121:27:H3GGKBBXX:5:2105:26210:7134,J00121:27:H3GGKBBXX:5:1213:21582:19373,J00121:27:H3GGKBBXX:5:1120:28016:24050,J00121:27:H3GGKBBXX:5:2218:7689:44218,J00121:27:H3GGKBBXX:5:1105:9557:13658,J00121:27:H3GGKBBXX:5:1221:9628:37906,J00121:27:H3GGKBBXX:5:1225:14174:32173;sequence=TATAGTATAAATATAATTGCAATTGATATTA;start=151087;subtype=IES;support_ref=9;support_variant=21;type=IES;
scaffold51_117_with_IES	MILORD	internal_eliminated_sequence	151087	151115	.	.	.	ID=MILORD.117.151087.151115;Name=MILORD.117.151087.151115;bounded_by_ta=TRUE;common_boundary=LEFT;end=151115;ies_id=IESPGM.PTET51.1.117.143144;ies_left_dist=0;ies_min_dist=0;ies_right_dist=2;junction_seq=acaaattataaataaTAtactgaataaatttc;read_names=J00121:27:H3GGKBBXX:5:1217:4594:48350,J00121:27:H3GGKBBXX:5:2206:16315:22626,J00121:27:H3GGKBBXX:5:2220:14509:30327;sequence=TATAGTATAAATATAATTGCAATTGATAT;start=151087;subtype=PARTIAL_INTERNAL;support_ref=6;support_variant=3;type=ALTERNATIVE;
scaffold51_117_with_IES	MILORD	internal_eliminated_sequence	151092	151117	.	.	.	ID=MILORD.117.151092.151117;Name=MILORD.117.151092.151117;bounded_by_ta=TRUE;common_boundary=RIGHT;end=151117;ies_id=IESPGM.PTET51.1.117.143144;ies_left_dist=-5;ies_min_dist=0;ies_right_dist=0;junction_seq=ttataaataatatagTActgaataaatttcat;read_names=J00121:27:H3GGKBBXX:5:1111:16193:23083,J00121:27:H3GGKBBXX:5:2220:9283:37202,J00121:27:H3GGKBBXX:5:2218:30645:39295,J00121:27:H3GGKBBXX:5:1204:4604:37220,J00121:27:H3GGKBBXX:5:1110:30279:16682,J00121:27:H3GGKBBXX:5:1227:9019:22116;sequence=TATAAATATAATTGCAATTGATATTA;start=151092;subtype=PARTIAL_INTERNAL;support_ref=6;support_variant=6;type=ALTERNATIVE;
scaffold51_117_with_IES	MILORD	internal_eliminated_sequence	151113	152927	.	.	.	ID=MILORD.117.151113.152927;Name=MILORD.117.151113.152927;bounded_by_ta=TRUE;common_boundary=None;end=152927;ies_id=IESPGM.PTET51.1.117.143144;ies_left_dist=-26;ies_min_dist=26;ies_right_dist=-1810;junction_seq=tataattgcaattgaTAtttataatttttgat;read_names=J00121:27:H3GGKBBXX:5:2107:14915:9543;sequence=TATTATACTGAATAAATTTCATATTGAAATCATAAAGATAAAAAATAGCAATTAATTATAATATGATTTTTATAGTTTAAATGCTCTCATCGATAAATTTAAAGAGCATTGATCAATAAATTAGTTGTTGTTAATTTCCATCTTACTAATTTATAAAGATCTTAAATTCAGTAAAGTGGATGATCTTGAGAAAGCATAAGCTCAGATACTTCTAATTATATATTTGAGCTTTATTCTACTAATATTAATCAAAAAAAAATTTAAAGTTAAGTTTAGATATAAAGAAAACAAATAAATTAATTATATCATTTATTATCTAATTTAAGCATTTCTTTTATAAATAAACTTTCTTGAATGCTAAGCATATATCAATAATATTTAAAAATTTATAATTTTCATACTATTAGAGCTGCAAATTTATATAAAGTAAAATTAATTATAAGTAAGTAAAATGTATTAAGGAGATTTCTTTAAAGTTGTGGGAAGAAAAAAAAATTGCATCTCTAATAAAGTATGAATATATCAATTTATCATTTATATTAATCAGAGTTAAAAATGATATGCATTTTTTTGTGATTGTGATAATTGTTATTGTTAACATACACTTTCTGAATAAAAGGAATTGATCTTCAACAAAAAATAATATGTATGTTTCAAAAAGGAATTTTTATTAGCCTTAATAATGATAAATTTTTATATTAAGAAATATAATTAGTATAATATCCAAATGATGTGAATTTATATAAACTTTAAGTTGATGCACATTTTATAAAGATGAAAGAGGAGTATAAAATTATAGGGAGTGATTTTAATTATTTTTCAAATTTAAAGTGATTCTTCGAATATTCTGTGATAATATTAATTTATTCTAAACATAATATATAAATATGGTTAATCAACTAATAATATATAGGGCAGTCATAGCAGGTAGTTTGGGAGTTGGCTACTTCCTCTATAGAAAGATGTTGTCAGCAACTATGATCAATCATAATTTGTTATTAAATTAGTCTCAAACTAATGATCTATATTATAGAAACTATGCTCAAGGAGCAAACAATGCTATCATTGCAGGTCATAGTGTTAATAGATAAGAAGATATAAACAAGAGAAAGAAAGTGCTAATTATTGGTGCAGGTATTATTGGAATCGCATAATCCTTAAAATTACTATCAGAAGGTTATAGTGTGATCTTAGTAGACAAGGATTAGGATATAGCTTAATAGGCTAGTTATTACAATGGATGTGTTTATGTACCGGAATCTGTGAAGACTATGATCAATACAGCAAATATGTGGACTATGATTAAGAATATTTTTAAGAATCCTGAAGACACTACATTAAGATTTAATGTGAATGCTTTCTTTGAGAAGTATTTCATGATTTGGAGTTTAAATGCCTTATTAAAAACTACTACCAAGTAACTATGAATTGAATATTAGTTCGAAAGTTCATTCATTAGTTGAACATTAATTACAAATGGGGAGAATCAACATGAGTGAAATGGAAAAGATATAAAAGAATACAAATATATTGGAGGGTTAATTAACTTGTAAGGAACTTTTAGGATTCTACAGAGGATTTTAAAAAATTTATGTATATATGAATGCAATTTTAATTATATATTCAGAAAAGTATTGCTATTCAAATACAATAAATCAATAGAAATTTCCTTAATTAACAGTATGATTCTGAACCAAGCAAATCTTCTATGATGAAAACCTTAGATAAATTTAATATTAAACATTCTGAAAAATCAAAGTTTTAATCGGGCTATGGCAAAGTGATAGCAGAGAAATTATACAGTTGATTTTAAAA;start=151113;subtype=OVERLAPPING;support_ref=2;support_variant=1;type=ALTERNATIVE;
scaffold51_117_with_IES	MILORD	internal_eliminated_sequence	151390	151415	.	.	.	ID=MILORD.117.151390.151415;Name=MILORD.117.151390.151415;bounded_by_ta=TRUE;common_boundary=Both;end=151415;ies_id=IESPGM.PTET51.1.117.143416;ies_left_dist=0;ies_min_dist=0;ies_right_dist=0;junction_seq=aaagttaagtttagaTAtcatttattatctaa;read_names=J00121:27:H3GGKBBXX:5:2106:31101:23311,J00121:27:H3GGKBBXX:5:2223:16478:43445,J00121:27:H3GGKBBXX:5:1204:9008:11970,J00121:27:H3GGKBBXX:5:1115:8308:31716,J00121:27:H3GGKBBXX:5:1106:13971:25070,J00121:27:H3GGKBBXX:5:1121:2341:11143,J00121:27:H3GGKBBXX:5:1113:6857:9754,J00121:27:H3GGKBBXX:5:1107:10754:26459,J00121:27:H3GGKBBXX:5:1122:23084:21975,J00121:27:H3GGKBBXX:5:1223:21633:6097,J00121:27:H3GGKBBXX:5:1115:18771:33211,J00121:27:H3GGKBBXX:5:2111:18477:11706,J00121:27:H3GGKBBXX:5:2120:30817:15539,J00121:27:H3GGKBBXX:5:2121:7578:28024,J00121:27:H3GGKBBXX:5:1205:8613:30907,J00121:27:H3GGKBBXX:5:2213:15057:47735,J00121:27:H3GGKBBXX:5:1227:15585:3741,J00121:27:H3GGKBBXX:5:1127:31680:28604,J00121:27:H3GGKBBXX:5:2228:16873:19197,J00121:27:H3GGKBBXX:5:2212:14316:29219;sequence=TATAAAGAAAACAAATAAATTAATTA;start=151390;subtype=IES;support_ref=3;support_variant=20;type=IES;
scaffold51_117_with_IES	MILORD	internal_eliminated_sequence	151514	151619	.	.	.	ID=MILORD.117.151514.151619;Name=MILORD.117.151514.151619;bounded_by_ta=TRUE;common_boundary=None;end=151619;ies_id=IESPGM.PTET51.1.117.143416;ies_left_dist=-124;ies_min_dist=124;ies_right_dist=-204;junction_seq=ttataattttcatacTAaagtatgaatatatc;read_names=J00121:27:H3GGKBBXX:5:2204:5152:24806,J00121:27:H3GGKBBXX:5:2104:12763:26459,J00121:27:H3GGKBBXX:5:2226:13220:9420,J00121:27:H3GGKBBXX:5:1115:26443:36868,J00121:27:H3GGKBBXX:5:2226:15118:4690;sequence=TATTAGAGCTGCAAATTTATATAAAGTAAAATTAATTATAAGTAAGTAAAATGTATTAAGGAGATTTCTTTAAAGTTGTGGGAAGAAAAAAAAATTGCATCTCTAA;start=151514;subtype=MAC;support_ref=108;support_variant=5;type=CRYPTIC;
scaffold51_117_with_IES	MILORD	internal_eliminated_sequence	152682	152793	.	.	.	ID=MILORD.117.152682.152793;Name=MILORD.117.152682.152793;bounded_by_ta=TRUE;common_boundary=Both;end=152793;ies_id=IESPGM.PTET51.1.117.144682;ies_left_dist=0;ies_min_dist=0;ies_right_dist=0;junction_seq=gaacttttaggattcTAtgattctgaaccaag;read_names=J00121:27:H3GGKBBXX:5:2111:21988:13289,J00121:27:H3GGKBBXX:5:2213:12073:39893,J00121:27:H3GGKBBXX:5:1217:14225:42284,J00121:27:H3GGKBBXX:5:1209:21399:15996,J00121:27:H3GGKBBXX:5:1115:24992:5341,J00121:27:H3GGKBBXX:5:1118:2585:44517,J00121:27:H3GGKBBXX:5:1120:20780:3072,J00121:27:H3GGKBBXX:5:2228:20760:31628,J00121:27:H3GGKBBXX:5:2219:20131:1384,J00121:27:H3GGKBBXX:5:1204:15361:29800,J00121:27:H3GGKBBXX:5:1122:11170:42935,J00121:27:H3GGKBBXX:5:1114:17898:30151,J00121:27:H3GGKBBXX:5:1201:21349:41124,J00121:27:H3GGKBBXX:5:1102:3833:15909,J00121:27:H3GGKBBXX:5:2207:30147:30239,J00121:27:H3GGKBBXX:5:2222:21156:3969,J00121:27:H3GGKBBXX:5:2209:6593:1736,J00121:27:H3GGKBBXX:5:2112:3579:49019,J00121:27:H3GGKBBXX:5:2119:19339:11583,J00121:27:H3GGKBBXX:5:2211:3843:27074,J00121:27:H3GGKBBXX:5:1127:18071:13113,J00121:27:H3GGKBBXX:5:2117:12185:26863,J00121:27:H3GGKBBXX:5:2118:13281:34424,J00121:27:H3GGKBBXX:5:1228:11221:3952,J00121:27:H3GGKBBXX:5:1101:17969:8013,J00121:27:H3GGKBBXX:5:2228:4949:10141,J00121:27:H3GGKBBXX:5:2111:24332:38240,J00121:27:H3GGKBBXX:5:1118:11383:2053,J00121:27:H3GGKBBXX:5:2225:12916:7451,J00121:27:H3GGKBBXX:5:2201:23287:17403,J00121:27:H3GGKBBXX:5:1119:16163:3969,J00121:27:H3GGKBBXX:5:2108:1367:33440,J00121:27:H3GGKBBXX:5:1102:21755:29905,J00121:27:H3GGKBBXX:5:1109:8816:41493,J00121:27:H3GGKBBXX:5:2114:5842:34301,J00121:27:H3GGKBBXX:5:2221:9333:9297,J00121:27:H3GGKBBXX:5:1213:25591:39400,J00121:27:H3GGKBBXX:5:2210:12215:8910,J00121:27:H3GGKBBXX:5:1208:4970:34125,J00121:27:H3GGKBBXX:5:2207:10500:37695,J00121:27:H3GGKBBXX:5:2208:5254:29483,J00121:27:H3GGKBBXX:5:1213:27255:6906;sequence=TACAGAGGATTTTAAAAAATTTATGTATATATGAATGCAATTTTAATTATATATTCAGAAAAGTATTGCTATTCAAATACAATAAATCAATAGAAATTTCCTTAATTAACAG;start=152682;subtype=IES;support_ref=24;support_variant=42;type=IES;
scaffold51_117_with_IES	MILORD	internal_eliminated_sequence	152911	154240	.	.	.	ID=MILORD.117.152911.154240;Name=MILORD.117.152911.154240;bounded_by_ta=TRUE;common_boundary=LEFT;end=154240;ies_id=IESPGM.PTET51.1.117.144799;ies_left_dist=0;ies_min_dist=0;ies_right_dist=-1172;junction_seq=atagcagagaaattaTAtaaatccttttcata;read_names=J00121:27:H3GGKBBXX:5:2208:2128:24454;sequence=TACAGTTGATTTTAAAATATTTATAATTTTTGATATATGCGTCTACTCATGGGACAAAGAAAAGATCTAAACCTTGATATTTTTATTTTGTTTTTAATCAAATTATTTCTTAATCAATAACATCTCAAGAACATATTAAAATACTCCTCAATTAACAATAGCATTGCATTAAATTTGATGTTGGAAGCAATATAGATACCAGATAGTTATCTGAAAGGATAATTGATTATTGTATTGATAATTATTCTGGCCATTTTTATATATCTACAAATACAAATGTAAAAGGATTTGCACTGGATCCAAAAGGGTAAATAATTGGAGCAATGACCAGCTAAGGAATTATTTTAGCTGATTATTTTGTTATAGCAGGTGCTCATAAGACTAAATACTTAACAGATAAATTGGGAATTAGAGTTCCAATAATGCCTATTAAAGGATGGGCATTAGGAATTAGAGTGCCTAATGATACATTTTTTAAAGAATACACCTTCTTTACTCCTTAATATTTTTCAACTTATGTAAACAATGAAATCAGATTGTCATGTGGAGCTGAAATTGGATCAGATTTTAGTAAGGAGATACCTAGTGAAGAATGGGGAGCTAAAATGGGATTGAAGCATTTTAATTAAGTAATATCTAAGTTAACTCATAGCATTTTGGATTCAATATCAATATGGATGATTGTTATAGTGTTAGCACAGCAGATTTTACATTAAAGAAAATATGTAATGAAAAAATTTCCAATTTACTTCAAAAATTGCACAATAATTAATTTTATCAATAACTCCAAATTAATTCATATATTTCAAATATATATTTTTGTATAAAATATTCAGTGTAAGAATTATATGTTAGACATTGCTATAGACCAATAACTCCTGATGATATTCCCATCATCAGCTAGGTGCCTGTCTTTAACAATGTGTTTATTTCAGCAGGACATGGCTCAAAAGGAATGACTTACTGTTTTGGATCTGCTGAAATTTTGTTTCAGATTTTGAGTGGAATTAAAGAATATCCAGAATATAATATCAATAGATTTTACTTAGTTTGAAAATATAATTAATCAATCGAATAATATCAACTGATAACTCTTTAAAGCATTTCTTAGGCTGTGGTTCTTCCATAATTTGATGCTGGTGATTGTATTATACTATCCTTATTGCTCTGTCTTTACTTAACCTAACTTAATCTTTCAATCAGAGTCTCATATTTTATCACTTTATATTCTGCCAATTCTGGAACATCATAATTTTCTTATAACTACTCCATATCCAACATTAATTCAACTATTGTTTCTTCGACCTAATAAAAATGTTCAATTTGATTG;start=152911;subtype=PARTIAL_EXTERNAL;support_ref=2;support_variant=1;type=ALTERNATIVE;
scaffold51_117_with_IES	MILORD	internal_eliminated_sequence	152911	153068	.	.	.	ID=MILORD.117.152911.153068;Name=MILORD.117.152911.153068;bounded_by_ta=TRUE;common_boundary=Both;end=153068;ies_id=IESPGM.PTET51.1.117.144799;ies_left_dist=0;ies_min_dist=0;ies_right_dist=0;junction_seq=atagcagagaaattaTAgcattgcattaaatt;read_names=J00121:27:H3GGKBBXX:5:2110:6370:18933,J00121:27:H3GGKBBXX:5:2122:31761:41757,J00121:27:H3GGKBBXX:5:2107:19715:45467,J00121:27:H3GGKBBXX:5:2111:19898:38539,J00121:27:H3GGKBBXX:5:1217:8440:19882,J00121:27:H3GGKBBXX:5:1222:22638:18001,J00121:27:H3GGKBBXX:5:1116:21217:33440,J00121:27:H3GGKBBXX:5:1217:5030:11477,J00121:27:H3GGKBBXX:5:1222:22658:18142,J00121:27:H3GGKBBXX:5:2204:31030:29167,J00121:27:H3GGKBBXX:5:2208:8856:5798,J00121:27:H3GGKBBXX:5:1223:21876:22626,J00121:27:H3GGKBBXX:5:1102:18264:44464,J00121:27:H3GGKBBXX:5:1102:21978:11829,J00121:27:H3GGKBBXX:5:1112:7902:41739,J00121:27:H3GGKBBXX:5:1114:23389:33826;sequence=TACAGTTGATTTTAAAATATTTATAATTTTTGATATATGCGTCTACTCATGGGACAAAGAAAAGATCTAAACCTTGATATTTTTATTTTGTTTTTAATCAAATTATTTCTTAATCAATAACATCTCAAGAACATATTAAAATACTCCTCAATTAACAA;start=152911;subtype=IES;support_ref=4;support_variant=16;type=IES;
scaffold51_117_with_IES	MILORD	internal_eliminated_sequence	153596	153757	.	.	.	ID=MILORD.117.153596.153757;Name=MILORD.117.153596.153757;bounded_by_ta=TRUE;common_boundary=Both;end=153757;ies_id=IESPGM.PTET51.1.117.145326;ies_left_dist=0;ies_min_dist=0;ies_right_dist=0;junction_seq=aatatggatgattgtTAtgttagacattgcta;read_names=J00121:27:H3GGKBBXX:5:1128:7902:33053,J00121:27:H3GGKBBXX:5:1219:11637:32420,J00121:27:H3GGKBBXX:5:2221:26819:30872,J00121:27:H3GGKBBXX:5:2210:21339:6818,J00121:27:H3GGKBBXX:5:2217:29548:41827,J00121:27:H3GGKBBXX:5:1101:10460:16770,J00121:27:H3GGKBBXX:5:2209:16884:26810,J00121:27:H3GGKBBXX:5:2107:19106:2035,J00121:27:H3GGKBBXX:5:1116:23977:10968,J00121:27:H3GGKBBXX:5:2204:21156:42970,J00121:27:H3GGKBBXX:5:1218:10561:24226,J00121:27:H3GGKBBXX:5:1216:3853:6871,J00121:27:H3GGKBBXX:5:1201:13524:48878,J00121:27:H3GGKBBXX:5:2128:26656:39523,J00121:27:H3GGKBBXX:5:2219:3884:19337,J00121:27:H3GGKBBXX:5:1205:10855:22028,J00121:27:H3GGKBBXX:5:2128:22404:45801,J00121:27:H3GGKBBXX:5:1127:18162:16577,J00121:27:H3GGKBBXX:5:2218:24789:15047,J00121:27:H3GGKBBXX:5:2214:15554:38222,J00121:27:H3GGKBBXX:5:1220:19116:4127,J00121:27:H3GGKBBXX:5:1101:17858:28147,J00121:27:H3GGKBBXX:5:1201:13890:48245,J00121:27:H3GGKBBXX:5:1112:26890:35426,J00121:27:H3GGKBBXX:5:1118:13037:23135;sequence=TATAGTGTTAGCACAGCAGATTTTACATTAAAGAAAATATGTAATGAAAAAATTTCCAATTTACTTCAAAAATTGCACAATAATTAATTTTATCAATAACTCCAAATTAATTCATATATTTCAAATATATATTTTTGTATAAAATATTCAGTGTAAGAATTA;start=153596;subtype=IES;support_ref=0;support_variant=25;type=IES;
scaffold51_117_with_IES	MILORD	internal_eliminated_sequence	153957	153985	.	.	.	ID=MILORD.117.153957.153985;Name=MILORD.117.153957.153985;bounded_by_ta=TRUE;common_boundary=None;end=153985;ies_id=IESPGM.PTET51.1.117.145326;ies_left_dist=-361;ies_min_dist=228;ies_right_dist=-228;junction_seq=tcaatagattttactTAatatcaactgataac;read_names=J00121:27:H3GGKBBXX:5:1215:14225:37114;sequence=TAGTTTGAAAATATAATTAATCAATCGAA;start=153957;subtype=MAC;support_ref=75;support_variant=1;type=CRYPTIC;
scaffold51_117_with_IES	MILORD	internal_eliminated_sequence	154296	154342	.	.	.	ID=MILORD.117.154296.154342;Name=MILORD.117.154296.154342;bounded_by_ta=TRUE;common_boundary=Both;end=154342;ies_id=IESPGM.PTET51.1.117.145864;ies_left_dist=0;ies_min_dist=0;ies_right_dist=0;junction_seq=catcattactctttgTActcataaaaacggaa;read_names=J00121:27:H3GGKBBXX:5:1120:28544:38011,J00121:27:H3GGKBBXX:5:2121:24840:14889,J00121:27:H3GGKBBXX:5:2213:20395:37255,J00121:27:H3GGKBBXX:5:2201:5832:40649,J00121:27:H3GGKBBXX:5:2221:10470:1138,J00121:27:H3GGKBBXX:5:2201:19248:13148,J00121:27:H3GGKBBXX:5:1215:15716:6642,J00121:27:H3GGKBBXX:5:1119:15463:19214,J00121:27:H3GGKBBXX:5:1216:17005:18124,J00121:27:H3GGKBBXX:5:1113:29812:15240,J00121:27:H3GGKBBXX:5:2221:10754:1314,J00121:27:H3GGKBBXX:5:1127:7283:38345,J00121:27:H3GGKBBXX:5:2221:23947:16295,J00121:27:H3GGKBBXX:5:1206:5731:9772,J00121:27:H3GGKBBXX:5:1214:3285:22344,J00121:27:H3GGKBBXX:5:1121:18852:40702,J00121:27:H3GGKBBXX:5:2223:28706:33615,J00121:27:H3GGKBBXX:5:1208:18254:27848,J00121:27:H3GGKBBXX:5:2128:21765:21518,J00121:27:H3GGKBBXX:5:2204:6197:31365,J00121:27:H3GGKBBXX:5:1210:19218:6871,J00121:27:H3GGKBBXX:5:1123:21795:6871,J00121:27:H3GGKBBXX:5:2102:31071:29659,J00121:27:H3GGKBBXX:5:2111:31639:4936,J00121:27:H3GGKBBXX:5:2218:17919:14678,J00121:27:H3GGKBBXX:5:2126:28595:32156,J00121:27:H3GGKBBXX:5:2212:28706:10088,J00121:27:H3GGKBBXX:5:2122:16731:30415,J00121:27:H3GGKBBXX:5:1228:29924:44728,J00121:27:H3GGKBBXX:5:1211:13321:11530,J00121:27:H3GGKBBXX:5:2113:10571:6554,J00121:27:H3GGKBBXX:5:1213:8034:19355,J00121:27:H3GGKBBXX:5:1123:12256:28569,J00121:27:H3GGKBBXX:5:1127:11201:18194,J00121:27:H3GGKBBXX:5:1116:21156:38996,J00121:27:H3GGKBBXX:5:1105:5183:26863,J00121:27:H3GGKBBXX:5:1102:7283:31417,J00121:27:H3GGKBBXX:5:1222:5345:18810,J00121:27:H3GGKBBXX:5:2203:15859:13781,J00121:27:H3GGKBBXX:5:1111:8450:17509,J00121:27:H3GGKBBXX:5:2209:21014:41282,J00121:27:H3GGKBBXX:5:1215:14620:10721;sequence=TACAGTTATTTACATATAAGTTATATTTTAAGTAAAACATCAATCTG;start=154296;subtype=IES;support_ref=2;support_variant=42;type=IES;
scaffold51_117_with_IES	MILORD	internal_eliminated_sequence	154786	154813	.	.	.	ID=MILORD.117.154786.154813;Name=MILORD.117.154786.154813;bounded_by_ta=TRUE;common_boundary=Both;end=154813;ies_id=IESPGM.PTET51.1.117.146307;ies_left_dist=0;ies_min_dist=0;ies_right_dist=0;junction_seq=ggttatccataatgtTAaacattagattaatt;read_names=J00121:27:H3GGKBBXX:5:1104:26078:44746,J00121:27:H3GGKBBXX:5:1201:25114:29782,J00121:27:H3GGKBBXX:5:1201:22343:30890,J00121:27:H3GGKBBXX:5:2126:14549:36165,J00121:27:H3GGKBBXX:5:1219:24282:2070,J00121:27:H3GGKBBXX:5:2119:19187:17649,J00121:27:H3GGKBBXX:5:2216:28077:43919,J00121:27:H3GGKBBXX:5:1227:31223:40789,J00121:27:H3GGKBBXX:5:1212:24789:5587,J00121:27:H3GGKBBXX:5:1216:9140:2738,J00121:27:H3GGKBBXX:5:1113:15848:41335,J00121:27:H3GGKBBXX:5:1103:9384:11038,J00121:27:H3GGKBBXX:5:2201:29335:35796,J00121:27:H3GGKBBXX:5:1203:8389:47928,J00121:27:H3GGKBBXX:5:1201:17513:18968,J00121:27:H3GGKBBXX:5:1126:23591:42020,J00121:27:H3GGKBBXX:5:2202:12428:44447,J00121:27:H3GGKBBXX:5:2221:7862:27426,J00121:27:H3GGKBBXX:5:1214:17036:14238,J00121:27:H3GGKBBXX:5:2221:19431:1859,J00121:27:H3GGKBBXX:5:2124:3610:10282,J00121:27:H3GGKBBXX:5:2226:27691:37906,J00121:27:H3GGKBBXX:5:1212:23541:24947,J00121:27:H3GGKBBXX:5:2212:29589:11337,J00121:27:H3GGKBBXX:5:1125:15128:39066,J00121:27:H3GGKBBXX:5:2216:8471:4145,J00121:27:H3GGKBBXX:5:1112:19837:45010,J00121:27:H3GGKBBXX:5:2113:15067:7873,J00121:27:H3GGKBBXX:5:1112:9739:10036,J00121:27:H3GGKBBXX:5:1113:18396:3196;sequence=TATAGTAGCATAATTTTATATTTAATCA;start=154786;subtype=IES;support_ref=0;support_variant=30;type=IES;
scaffold51_117_with_IES	MILORD	internal_eliminated_sequence	160179	160245	.	.	.	ID=MILORD.117.160179.160245;Name=MILORD.117.160179.160245;bounded_by_ta=TRUE;common_boundary=Both;end=160245;ies_id=IESPGM.PTET51.1.117.151672;ies_left_dist=0;ies_min_dist=0;ies_right_dist=0;junction_seq=taatagctctaaagaTAatttttctattttat;read_names=J00121:27:H3GGKBBXX:5:1209:4401:16542,J00121:27:H3GGKBBXX:5:2210:27042:6150,J00121:27:H3GGKBBXX:5:2122:17350:32754,J00121:27:H3GGKBBXX:5:2107:12266:8822,J00121:27:H3GGKBBXX:5:2125:9952:36745,J00121:27:H3GGKBBXX:5:1220:22272:35936,J00121:27:H3GGKBBXX:5:2108:13636:26916,J00121:27:H3GGKBBXX:5:2217:4858:33017,J00121:27:H3GGKBBXX:5:1228:11667:8770,J00121:27:H3GGKBBXX:5:2120:21491:18405,J00121:27:H3GGKBBXX:5:2202:31355:21113,J00121:27:H3GGKBBXX:5:2109:8065:30626,J00121:27:H3GGKBBXX:5:1103:24941:41299,J00121:27:H3GGKBBXX:5:1218:21836:25931,J00121:27:H3GGKBBXX:5:2228:10084:26529,J00121:27:H3GGKBBXX:5:1228:11708:8664,J00121:27:H3GGKBBXX:5:1126:32238:23874,J00121:27:H3GGKBBXX:5:2207:28047:14607,J00121:27:H3GGKBBXX:5:2209:28747:38398,J00121:27:H3GGKBBXX:5:1124:24251:40280,J00121:27:H3GGKBBXX:5:2213:28554:6906,J00121:27:H3GGKBBXX:5:1115:6340:13324,J00121:27:H3GGKBBXX:5:1109:12276:23997,J00121:27:H3GGKBBXX:5:1122:11637:29325,J00121:27:H3GGKBBXX:5:1201:25124:13306,J00121:27:H3GGKBBXX:5:1125:9313:2088,J00121:27:H3GGKBBXX:5:2216:24545:2352,J00121:27:H3GGKBBXX:5:1220:22993:23962,J00121:27:H3GGKBBXX:5:2220:29589:6835,J00121:27:H3GGKBBXX:5:2111:6340:34284,J00121:27:H3GGKBBXX:5:1126:14702:28551,J00121:27:H3GGKBBXX:5:1218:11464:7890,J00121:27:H3GGKBBXX:5:2122:31426:45326,J00121:27:H3GGKBBXX:5:1122:8065:15645,J00121:27:H3GGKBBXX:5:1113:12987:9051,J00121:27:H3GGKBBXX:5:2113:26352:9596,J00121:27:H3GGKBBXX:5:2211:29467:25474,J00121:27:H3GGKBBXX:5:1103:20862:44464,J00121:27:H3GGKBBXX:5:1127:18233:25984;sequence=TACACTTAATATTTTATGTTTACATTAATAGTTATATTTAAATAAAAATAATAAACAAAAACAACTG;start=160179;subtype=IES;support_ref=0;support_variant=39;type=IES;
scaffold51_117_with_IES	MILORD	internal_eliminated_sequence	161973	162065	.	.	.	ID=MILORD.117.161973.162065;Name=MILORD.117.161973.162065;bounded_by_ta=TRUE;common_boundary=Both;end=162065;ies_id=IESPGM.PTET51.1.117.153399;ies_left_dist=0;ies_min_dist=0;ies_right_dist=0;junction_seq=acatcatgctcatgaTAtcaatatttgaagat;read_names=J00121:27:H3GGKBBXX:5:2119:21673:46997,J00121:27:H3GGKBBXX:5:2214:17320:13781,J00121:27:H3GGKBBXX:5:1117:6593:26283,J00121:27:H3GGKBBXX:5:1103:10419:9737,J00121:27:H3GGKBBXX:5:1107:21805:24929,J00121:27:H3GGKBBXX:5:1212:21095:29219,J00121:27:H3GGKBBXX:5:1205:28706:36851,J00121:27:H3GGKBBXX:5:2108:30807:27021,J00121:27:H3GGKBBXX:5:1213:16051:6343,J00121:27:H3GGKBBXX:5:2204:11373:42970,J00121:27:H3GGKBBXX:5:2102:19827:46891,J00121:27:H3GGKBBXX:5:2107:13524:5095,J00121:27:H3GGKBBXX:5:1221:18365:23927,J00121:27:H3GGKBBXX:5:1207:12987:17175,J00121:27:H3GGKBBXX:5:1110:21694:7504,J00121:27:H3GGKBBXX:5:2109:8227:13746;sequence=TACACTGAAATTAATAGATTAGTATTAAGATGGATAATATATGATATTATAATATTATATTAAAAATTAAAAGAGAATTTCTCAAATTTACGA;start=161973;subtype=IES;support_ref=8;support_variant=16;type=IES;
scaffold51_117_with_IES	MILORD	internal_eliminated_sequence	162530	162557	.	.	.	ID=MILORD.117.162530.162557;Name=MILORD.117.162530.162557;bounded_by_ta=TRUE;common_boundary=Both;end=162557;ies_id=IESPGM.PTET51.1.117.153863;ies_left_dist=0;ies_min_dist=0;ies_right_dist=0;junction_seq=agtttacaaacaaacTAtcctaaaatgaatga;read_names=J00121:27:H3GGKBBXX:5:1122:3549:31136,J00121:27:H3GGKBBXX:5:2227:6218:27320,J00121:27:H3GGKBBXX:5:1225:3407:30222,J00121:27:H3GGKBBXX:5:2214:10054:41071,J00121:27:H3GGKBBXX:5:1117:11850:35391,J00121:27:H3GGKBBXX:5:1121:12936:30239,J00121:27:H3GGKBBXX:5:1206:4310:10721,J00121:27:H3GGKBBXX:5:1119:16610:35831,J00121:27:H3GGKBBXX:5:1208:14813:4655,J00121:27:H3GGKBBXX:5:2102:5660:3002,J00121:27:H3GGKBBXX:5:1218:29559:18880,J00121:27:H3GGKBBXX:5:2203:7304:14748,J00121:27:H3GGKBBXX:5:1118:21917:27268,J00121:27:H3GGKBBXX:5:2213:8562:12392,J00121:27:H3GGKBBXX:5:1214:23957:42478,J00121:27:H3GGKBBXX:5:1112:24190:41440,J00121:27:H3GGKBBXX:5:1204:26646:2439,J00121:27:H3GGKBBXX:5:2214:2635:14150,J00121:27:H3GGKBBXX:5:1102:6218:4848,J00121:27:H3GGKBBXX:5:1212:26118:37607,J00121:27:H3GGKBBXX:5:1102:6208:4760,J00121:27:H3GGKBBXX:5:2124:19238:5956,J00121:27:H3GGKBBXX:5:1221:22506:27936,J00121:27:H3GGKBBXX:5:1219:6553:13763,J00121:27:H3GGKBBXX:5:1108:13524:3196,J00121:27:H3GGKBBXX:5:2114:22749:3811,J00121:27:H3GGKBBXX:5:1114:5477:7855,J00121:27:H3GGKBBXX:5:2128:24505:7662,J00121:27:H3GGKBBXX:5:1111:10379:17016,J00121:27:H3GGKBBXX:5:1205:4888:34618,J00121:27:H3GGKBBXX:5:2209:6319:11460,J00121:27:H3GGKBBXX:5:1128:7466:23751,J00121:27:H3GGKBBXX:5:1118:11129:42126,J00121:27:H3GGKBBXX:5:1222:12672:35514,J00121:27:H3GGKBBXX:5:2213:7973:48052,J00121:27:H3GGKBBXX:5:1209:28879:35286,J00121:27:H3GGKBBXX:5:2117:5223:6994,J00121:27:H3GGKBBXX:5:2214:21085:18827,J00121:27:H3GGKBBXX:5:1116:23571:29255,J00121:27:H3GGKBBXX:5:2209:26474:26547,J00121:27:H3GGKBBXX:5:1207:16650:47401,J00121:27:H3GGKBBXX:5:1108:10876:11899,J00121:27:H3GGKBBXX:5:1111:7131:47999,J00121:27:H3GGKBBXX:5:1112:22841:11565,J00121:27:H3GGKBBXX:5:1224:25581:35690,J00121:27:H3GGKBBXX:5:1223:27691:15574,J00121:27:H3GGKBBXX:5:2223:21582:47471,J00121:27:H3GGKBBXX:5:2208:23754:9315,J00121:27:H3GGKBBXX:5:1206:13068:38099,J00121:27:H3GGKBBXX:5:1127:19654:38504,J00121:27:H3GGKBBXX:5:1206:20720:44007,J00121:27:H3GGKBBXX:5:2225:15442:23434,J00121:27:H3GGKBBXX:5:2103:24332:7679;sequence=TATAGTTGGATTGCATAATTAGTGACTG;start=162530;subtype=IES;support_ref=3;support_variant=53;type=IES;
scaffold51_117_with_IES	MILORD	internal_eliminated_sequence	163339	163367	.	.	.	ID=MILORD.117.163339.163367;Name=MILORD.117.163339.163367;bounded_by_ta=TRUE;common_boundary=Both;end=163367;ies_id=IESPGM.PTET51.1.117.154644;ies_left_dist=0;ies_min_dist=0;ies_right_dist=0;junction_seq=gaacatgattccaggTAtgctagaaacatcgg;read_names=J00121:27:H3GGKBBXX:5:2122:21166:3705,J00121:27:H3GGKBBXX:5:1204:22293:45185,J00121:27:H3GGKBBXX:5:1203:21887:20990,J00121:27:H3GGKBBXX:5:2104:4290:4708,J00121:27:H3GGKBBXX:5:2108:19776:5552,J00121:27:H3GGKBBXX:5:2213:11190:10264,J00121:27:H3GGKBBXX:5:2105:31284:15012,J00121:27:H3GGKBBXX:5:2207:20537:27303,J00121:27:H3GGKBBXX:5:1120:26595:5657,J00121:27:H3GGKBBXX:5:2222:29944:37484,J00121:27:H3GGKBBXX:5:1116:16508:47717,J00121:27:H3GGKBBXX:5:1117:23713:2879,J00121:27:H3GGKBBXX:5:2212:3701:15082,J00121:27:H3GGKBBXX:5:2119:11170:11917,J00121:27:H3GGKBBXX:5:1214:18751:27690,J00121:27:H3GGKBBXX:5:2225:19979:7873,J00121:27:H3GGKBBXX:5:1114:20405:14836,J00121:27:H3GGKBBXX:5:1119:26849:28287,J00121:27:H3GGKBBXX:5:2102:25124:3354,J00121:27:H3GGKBBXX:5:1204:21775:14502,J00121:27:H3GGKBBXX:5:1118:24637:28815,J00121:27:H3GGKBBXX:5:1214:21521:24050,J00121:27:H3GGKBBXX:5:1220:4777:21553,J00121:27:H3GGKBBXX:5:1103:20222:23768,J00121:27:H3GGKBBXX:5:1210:13393:34055,J00121:27:H3GGKBBXX:5:1110:9435:6624,J00121:27:H3GGKBBXX:5:1203:19278:17843,J00121:27:H3GGKBBXX:5:1210:8471:31154,J00121:27:H3GGKBBXX:5:2115:30614:23030,J00121:27:H3GGKBBXX:5:1118:13504:46170,J00121:27:H3GGKBBXX:5:1126:11201:13377,J00121:27:H3GGKBBXX:5:1208:22313:8963,J00121:27:H3GGKBBXX:5:1212:14996:25580,J00121:27:H3GGKBBXX:5:2122:10754:42987,J00121:27:H3GGKBBXX:5:2114:18172:22608,J00121:27:H3GGKBBXX:5:2216:6928:6466,J00121:27:H3GGKBBXX:5:1215:16691:46733;sequence=TATAATGAGTTCCAACACCAATCCAACTG;start=163339;subtype=IES;support_ref=9;support_variant=37;type=IES;
scaffold51_117_with_IES	MILORD	internal_eliminated_sequence	164915	166501	.	.	.	ID=MILORD.117.164915.166501;Name=MILORD.117.164915.166501;bounded_by_ta=TRUE;common_boundary=None;end=166501;ies_id=IESPGM.PTET51.1.117.154644;ies_left_dist=-1576;ies_min_dist=1576;ies_right_dist=-3134;junction_seq=caaggtaattcaaatTAtattctatttttatt;read_names=J00121:27:H3GGKBBXX:5:2227:16498:15276;sequence=TATATTATGCCTACTTTGTAGTTATTCTAAAAGAAGGGAAAGGGCAAATGTCTTATCTACAAAAATAATTGTTTCTAATGAAGTGATGCATATTTTAGAAAAATATCATAAATTAAGTGAATATAAAGAGAGATATAATGTAGATATCTAAGCTGATGACTCGGTACTAATCAAATCTTAAATAATTAGAGAAGAAACTCTGAATCTTACTTGAGATTAAAAGGCAAATTAAAAGATTGTTTAATTGTTATAGAAGAAATTTTGAATGAGCAACAAAAAATCCTAAGAAAATGAATATTAAATATAACAAAAAATTAATAATAATAAAAATAACCTAAGAACTTCATAATAATTATTAATAAAAAGATTAATAATTAATAATACAAACTCTTTATGTCATAAATATATATCCTCATGTGATTTTATAAATTTATTATGTCACCAATTTTTATGAAATTATTTCTCTAATTTTTGACTCATCTTTTACATCTCTTTTAAGGATTGAATTTTAATCAATTTCATATCTTATTTACTCGTTCATTCATTATTACAATCTTCTGAACAATTAAAATATAATCGTATATATATAATTTACATAAGTTACTAAATTCTTTTAATTCAGATTTCTTTAACTTACTTTAATCATTTAAACTTAATCTAATATGCATTGATATTTGCTTAAAAACAATAATACAAAAGATTCTTTAAAGAAAGATATTAATAATCTTTAACCATAATGATAAATTGAAATTTAACAATTTAGTTGAGCTTAACAGTAGTTGAATGAAATCAGAGCAATAGATATTTTCAATTAATAATTTGAATAATAATTAAAATAAATTTAAAATTAAAATCCAAAAAAATATTCTTCAATTAAGTATAGAGAATAGAGTCAAATAATAAGTTATGTTTTTGGATTAATGTTTGGAGTATATATAGAGAATCAGATAAATTTACGATACAAAACATTCTATCAACAAAATATATTGCCATTAGAAAATTTATTCTTCAGTTCTCATAAACATTTTTTCATCAATATTATAATAATAAAATCGGTAGAACTTAAAAGCAATTTTTTATTCTTCGCTTCTTCGGGGATATTTTTTTCATTCAGCAAACGTCAGTTATGAAATTAACAATAATTTAACTAAAATCTAAATTTTTATTCTTTGTTACTAATGTACATTTTTTCTTGACAGCAAAATTTAAATACAAATTTAATTTATACTAAAATCTAATATTTTATTCTTTTGTTGACTAATAATTTTTTTTTTTTCTATCACCCTTACATTTTCATTGATTTATAATTATGATAAATATTTAGTCAAATAAATTAAATTAAAATAAAATAATTTGTATTGAAGGATTTCTCTCAAATTTGAAATTGAGTTTTTAAGCATTCACCTTACTCTATTGATTATTGAATATTTATTATATGATAAGCTGTTATTATTGAGTTTCTTAGTTATGATCTTTATATCTTCTTAAAATTATATTATGAAAATTAAAATTATGGGGAGATGATAAGGTAAAATGAAAATTATGATATACCAAGCATAAAATTAGATGAAATGCAATTCTAAGTAT;start=164915;subtype=MAC;support_ref=99;support_variant=1;type=CRYPTIC;
scaffold51_117_with_IES	MILORD	internal_eliminated_sequence	165346	166503	.	.	.	ID=MILORD.117.165346.166503;Name=MILORD.117.165346.166503;bounded_by_ta=TRUE;common_boundary=None;end=166503;ies_id=IESPGM.PTET51.1.117.154644;ies_left_dist=-2007;ies_min_dist=2007;ies_right_dist=-3136;junction_seq=gtgattttataaattTAttctatttttatttg;read_names=J00121:27:H3GGKBBXX:5:1117:19157:25650;sequence=TATTATGTCACCAATTTTTATGAAATTATTTCTCTAATTTTTGACTCATCTTTTACATCTCTTTTAAGGATTGAATTTTAATCAATTTCATATCTTATTTACTCGTTCATTCATTATTACAATCTTCTGAACAATTAAAATATAATCGTATATATATAATTTACATAAGTTACTAAATTCTTTTAATTCAGATTTCTTTAACTTACTTTAATCATTTAAACTTAATCTAATATGCATTGATATTTGCTTAAAAACAATAATACAAAAGATTCTTTAAAGAAAGATATTAATAATCTTTAACCATAATGATAAATTGAAATTTAACAATTTAGTTGAGCTTAACAGTAGTTGAATGAAATCAGAGCAATAGATATTTTCAATTAATAATTTGAATAATAATTAAAATAAATTTAAAATTAAAATCCAAAAAAATATTCTTCAATTAAGTATAGAGAATAGAGTCAAATAATAAGTTATGTTTTTGGATTAATGTTTGGAGTATATATAGAGAATCAGATAAATTTACGATACAAAACATTCTATCAACAAAATATATTGCCATTAGAAAATTTATTCTTCAGTTCTCATAAACATTTTTTCATCAATATTATAATAATAAAATCGGTAGAACTTAAAAGCAATTTTTTATTCTTCGCTTCTTCGGGGATATTTTTTTCATTCAGCAAACGTCAGTTATGAAATTAACAATAATTTAACTAAAATCTAAATTTTTATTCTTTGTTACTAATGTACATTTTTTCTTGACAGCAAAATTTAAATACAAATTTAATTTATACTAAAATCTAATATTTTATTCTTTTGTTGACTAATAATTTTTTTTTTTTCTATCACCCTTACATTTTCATTGATTTATAATTATGATAAATATTTAGTCAAATAAATTAAATTAAAATAAAATAATTTGTATTGAAGGATTTCTCTCAAATTTGAAATTGAGTTTTTAAGCATTCACCTTACTCTATTGATTATTGAATATTTATTATATGATAAGCTGTTATTATTGAGTTTCTTAGTTATGATCTTTATATCTTCTTAAAATTATATTATGAAAATTAAAATTATGGGGAGATGATAAGGTAAAATGAAAATTATGATATACCAAGCATAAAATTAGATGAAATGCAATTCTAAGTATTA;start=165346;subtype=MAC;support_ref=68;support_variant=1;type=CRYPTIC;
scaffold51_117_with_IES	MILORD	internal_eliminated_sequence	165460	165487	.	.	.	ID=MILORD.117.165460.165487;Name=MILORD.117.165460.165487;bounded_by_ta=TRUE;common_boundary=None;end=165487;ies_id=IESPGM.PTET51.1.117.154644;ies_left_dist=-2121;ies_min_dist=2120;ies_right_dist=-2120;junction_seq=tactcgttcattcatTAatcgtatatatataa;read_names=J00121:27:H3GGKBBXX:5:1101:29437:32349,J00121:27:H3GGKBBXX:5:1202:18984:9244;sequence=TATTACAATCTTCTGAACAATTAAAATA;start=165460;subtype=MAC;support_ref=98;support_variant=2;type=CRYPTIC;
scaffold51_117_with_IES	MILORD	internal_eliminated_sequence	165802	165846	.	.	.	ID=MILORD.117.165802.165846;Name=MILORD.117.165802.165846;bounded_by_ta=TRUE;common_boundary=None;end=165846;ies_id=IESPGM.PTET51.1.117.154644;ies_left_dist=-2463;ies_min_dist=2463;ies_right_dist=-2479;junction_seq=attaagtatagagaaTAtatagagaatcagat;read_names=J00121:27:H3GGKBBXX:5:1117:28818:11196,J00121:27:H3GGKBBXX:5:1123:12753:7732,J00121:27:H3GGKBBXX:5:1216:3701:23593,J00121:27:H3GGKBBXX:5:2107:1824:31558;sequence=TAGAGTCAAATAATAAGTTATGTTTTTGGATTAATGTTTGGAGTA;start=165802;subtype=MAC;support_ref=45;support_variant=4;type=CRYPTIC;
scaffold51_117_with_IES	MILORD	internal_eliminated_sequence	165992	166503	.	.	.	ID=MILORD.117.165992.166503;Name=MILORD.117.165992.166503;bounded_by_ta=TRUE;common_boundary=None;end=166503;ies_id=IESPGM.PTET51.1.117.154644;ies_left_dist=-2653;ies_min_dist=2653;ies_right_dist=-3136;junction_seq=ttaaaagcaatttttTAttctatttttatttg;read_names=J00121:27:H3GGKBBXX:5:1216:3650:12462;sequence=TATTCTTCGCTTCTTCGGGGATATTTTTTTCATTCAGCAAACGTCAGTTATGAAATTAACAATAATTTAACTAAAATCTAAATTTTTATTCTTTGTTACTAATGTACATTTTTTCTTGACAGCAAAATTTAAATACAAATTTAATTTATACTAAAATCTAATATTTTATTCTTTTGTTGACTAATAATTTTTTTTTTTTCTATCACCCTTACATTTTCATTGATTTATAATTATGATAAATATTTAGTCAAATAAATTAAATTAAAATAAAATAATTTGTATTGAAGGATTTCTCTCAAATTTGAAATTGAGTTTTTAAGCATTCACCTTACTCTATTGATTATTGAATATTTATTATATGATAAGCTGTTATTATTGAGTTTCTTAGTTATGATCTTTATATCTTCTTAAAATTATATTATGAAAATTAAAATTATGGGGAGATGATAAGGTAAAATGAAAATTATGATATACCAAGCATAAAATTAGATGAAATGCAATTCTAAGTATTA;start=165992;subtype=MAC;support_ref=14;support_variant=1;type=CRYPTIC;
scaffold51_117_with_IES	MILORD	internal_eliminated_sequence	168635	168660	.	.	.	ID=MILORD.117.168635.168660;Name=MILORD.117.168635.168660;bounded_by_ta=TRUE;common_boundary=None;end=168660;ies_id=IESPGM.PTET51.1.117.161767;ies_left_dist=1856;ies_min_dist=1856;ies_right_dist=1868;junction_seq=aagataccctcgaggTAttgattttatattga;read_names=J00121:27:H3GGKBBXX:5:1225:28392:8770,J00121:27:H3GGKBBXX:5:2210:10653:39822;sequence=TAGTGTTAAAAGCTCGTAATTAGATA;start=168635;subtype=MAC;support_ref=216;support_variant=2;type=CRYPTIC;
scaffold51_117_with_IES	MILORD	internal_eliminated_sequence	170491	170528	.	.	.	ID=MILORD.117.170491.170528;Name=MILORD.117.170491.170528;bounded_by_ta=TRUE;common_boundary=Both;end=170528;ies_id=IESPGM.PTET51.1.117.161767;ies_left_dist=0;ies_min_dist=0;ies_right_dist=0;junction_seq=tagtagttggactgaTAcccgaaggactatgc;read_names=J00121:27:H3GGKBBXX:5:1117:16163:9350,J00121:27:H3GGKBBXX:5:2206:13504:14660,J00121:27:H3GGKBBXX:5:1109:29701:9737,J00121:27:H3GGKBBXX:5:2117:19613:6888,J00121:27:H3GGKBBXX:5:1203:23216:3459,J00121:27:H3GGKBBXX:5:1221:25499:18036,J00121:27:H3GGKBBXX:5:2106:19096:25263,J00121:27:H3GGKBBXX:5:2209:20902:48016,J00121:27:H3GGKBBXX:5:2206:9577:11337,J00121:27:H3GGKBBXX:5:1104:15168:49019,J00121:27:H3GGKBBXX:5:2111:10581:18634,J00121:27:H3GGKBBXX:5:2125:6725:38187,J00121:27:H3GGKBBXX:5:2115:32157:12023,J00121:27:H3GGKBBXX:5:2211:11058:17561,J00121:27:H3GGKBBXX:5:1222:9861:28815,J00121:27:H3GGKBBXX:5:1121:12104:20181,J00121:27:H3GGKBBXX:5:2207:23906:9156,J00121:27:H3GGKBBXX:5:2117:9222:25034,J00121:27:H3GGKBBXX:5:1201:22435:10370,J00121:27:H3GGKBBXX:5:1202:24799:16717,J00121:27:H3GGKBBXX:5:2204:6796:13658,J00121:27:H3GGKBBXX:5:1209:10389:35040,J00121:27:H3GGKBBXX:5:2114:9902:6062,J00121:27:H3GGKBBXX:5:1105:18264:49212,J00121:27:H3GGKBBXX:5:1220:12702:46153,J00121:27:H3GGKBBXX:5:1108:26352:43533,J00121:27:H3GGKBBXX:5:2103:18426:25052,J00121:27:H3GGKBBXX:5:2224:18233:39172,J00121:27:H3GGKBBXX:5:2109:20547:35690,J00121:27:H3GGKBBXX:5:1214:24505:28586,J00121:27:H3GGKBBXX:5:1210:17492:17350,J00121:27:H3GGKBBXX:5:1128:24779:17737,J00121:27:H3GGKBBXX:5:1211:7446:43058,J00121:27:H3GGKBBXX:5:1206:12834:46873,J00121:27:H3GGKBBXX:5:1222:10967:31048,J00121:27:H3GGKBBXX:5:1221:14489:20902,J00121:27:H3GGKBBXX:5:2205:17787:31224,J00121:27:H3GGKBBXX:5:1212:12926:24173,J00121:27:H3GGKBBXX:5:1223:16498:37396,J00121:27:H3GGKBBXX:5:1103:4442:46680,J00121:27:H3GGKBBXX:5:2119:14590:24349,J00121:27:H3GGKBBXX:5:1121:18781:38152,J00121:27:H3GGKBBXX:5:1121:17990:38504,J00121:27:H3GGKBBXX:5:1125:28787:27356,J00121:27:H3GGKBBXX:5:1211:5741:2686,J00121:27:H3GGKBBXX:5:2115:30513:17825,J00121:27:H3GGKBBXX:5:1224:22577:5622;sequence=TACAGATGATTAAAATAAATCATTATATAAATTAACTA;start=170491;subtype=IES;support_ref=9;support_variant=47;type=IES;
scaffold51_117_with_IES	MILORD	internal_eliminated_sequence	170501	170528	.	.	.	ID=MILORD.117.170501.170528;Name=MILORD.117.170501.170528;bounded_by_ta=TRUE;common_boundary=RIGHT;end=170528;ies_id=IESPGM.PTET51.1.117.161767;ies_left_dist=-10;ies_min_dist=0;ies_right_dist=0;junction_seq=actgatacagatgatTAcccgaaggactatgc;read_names=J00121:27:H3GGKBBXX:5:2119:20202:47401;sequence=TAAAATAAATCATTATATAAATTAACTA;start=170501;subtype=PARTIAL_INTERNAL;support_ref=0;support_variant=1;type=ALTERNATIVE;
scaffold51_117_with_IES	MILORD	internal_eliminated_sequence	175256	175313	.	.	.	ID=MILORD.117.175256.175313;Name=MILORD.117.175256.175313;bounded_by_ta=TRUE;common_boundary=Both;end=175313;ies_id=IESPGM.PTET51.1.117.166494;ies_left_dist=0;ies_min_dist=0;ies_right_dist=0;junction_seq=attttagtggaatgaTActccccaaagataaa;read_names=J00121:27:H3GGKBBXX:5:1222:17523:18247,J00121:27:H3GGKBBXX:5:2201:27864:16014,J00121:27:H3GGKBBXX:5:1214:17137:23135,J00121:27:H3GGKBBXX:5:2211:2453:18054,J00121:27:H3GGKBBXX:5:1206:26626:30679,J00121:27:H3GGKBBXX:5:1107:16467:46381,J00121:27:H3GGKBBXX:5:1112:20344:13781,J00121:27:H3GGKBBXX:5:1123:21623:7521,J00121:27:H3GGKBBXX:5:1209:25936:32015,J00121:27:H3GGKBBXX:5:1213:21785:19689,J00121:27:H3GGKBBXX:5:2102:15402:30398,J00121:27:H3GGKBBXX:5:1214:20588:16876,J00121:27:H3GGKBBXX:5:2227:15016:11548,J00121:27:H3GGKBBXX:5:1109:17452:47981,J00121:27:H3GGKBBXX:5:1111:19055:35532,J00121:27:H3GGKBBXX:5:2203:5609:24155,J00121:27:H3GGKBBXX:5:1103:19654:31857,J00121:27:H3GGKBBXX:5:1202:25855:18898,J00121:27:H3GGKBBXX:5:2206:18497:8330,J00121:27:H3GGKBBXX:5:1122:17168:18968,J00121:27:H3GGKBBXX:5:1217:19786:40491,J00121:27:H3GGKBBXX:5:1110:5660:14361,J00121:27:H3GGKBBXX:5:1213:12104:41493,J00121:27:H3GGKBBXX:5:1223:14113:34108,J00121:27:H3GGKBBXX:5:2209:19654:20779,J00121:27:H3GGKBBXX:5:2219:10013:27602,J00121:27:H3GGKBBXX:5:2119:19370:43146;sequence=TATTATTGAAATAAGATTGAATCAAATCAAACTTTAATTTTATAATATCATTTGATAA;start=175256;subtype=IES;support_ref=10;support_variant=27;type=IES;
scaffold51_117_with_IES	MILORD	internal_eliminated_sequence	176949	177849	.	.	.	ID=MILORD.117.176949.177849;Name=MILORD.117.176949.177849;bounded_by_ta=TRUE;common_boundary=RIGHT;end=177849;ies_id=IESPGM.PTET51.1.117.168795;ies_left_dist=666;ies_min_dist=0;ies_right_dist=0;junction_seq=tgtaaaatcgtgtttTAacatagaccagttaa;read_names=J00121:27:H3GGKBBXX:5:1124:27285:33334;sequence=TATGGCAGAGGAGAAAGAGATATTTTATACAGATTTAATGGGAAATGTAATTTAACCGGATATGATTATTTTGGATCAACTTTACCCCTCGATTTATGAGTTGCTTAAAAATTATCAACCTGTCATAGGAATTAAAATCATTAAATAAAAAAAAATTAGAGAAGACACAAAAAAAACCGAAGCAGATTTTATGTTTGATGGAGCCACCTAAGAATTAATGACTAAATAGCTAAGATCAACTAAGAGAATTTAAAAATCTATTAATTGGTCTAAATACATGGATTACATGACCAATCTCAAGTACATTTTGGAATCTATTTTATTTGTCTCACTTTTAATTTTATATGCAATTATTGAAATTAGTGAGTTAGACTTTTTCACAAACTCTTAATTACTTTTAAACTAGAGCTTAAACATGGCAATCTAAAAGTCCTACATATCTCCAATTACTAACATATCCTAAATCATTTCCTTATCAATCCCCAATGGATCAGCCCATGGTTTGAGTCCGACCTATCCTCTTCAGTCGGGTCTACTTATTCAAACTCTTGTTGGTATAGTAAATATTTAATGATAATTAGGATAACTTCAATAATTGCAATATTTTGAATGAAAATCAAAAGCAAATGTACTTGGATAATAATTAATCCTGTTTGATGTTTGACATATAGTTCTTGCATTAAGTATTCTTTCAGAAGACATATATGAAATACATAAATTTATTTTTCAAAAACACCGAATAGCATATTTAAATAAATGATCGATAAACTTAATTGTTATACTAATAACTAGTTAATGTAAAATCAATTGGTTTAATAAACTTCACCAAACGAATCTAGAAGTGTTAAATTATGTTATTTTATCATTTTACTTGAGTGAAAAATCTTCTGTGATTGCACTA;start=176949;subtype=PARTIAL_EXTERNAL;support_ref=79;support_variant=1;type=ALTERNATIVE;
scaffold51_117_with_IES	MILORD	internal_eliminated_sequence	177615	177847	.	.	.	ID=MILORD.117.177615.177847;Name=MILORD.117.177615.177847;bounded_by_ta=TRUE;common_boundary=LEFT;end=177847;ies_id=IESPGM.PTET51.1.117.168795;ies_left_dist=0;ies_min_dist=0;ies_right_dist=2;junction_seq=gtttgatgtttgacaTAtaacatagaccagtt;read_names=J00121:27:H3GGKBBXX:5:1122:29000:41827;sequence=TATAGTTCTTGCATTAAGTATTCTTTCAGAAGACATATATGAAATACATAAATTTATTTTTCAAAAACACCGAATAGCATATTTAAATAAATGATCGATAAACTTAATTGTTATACTAATAACTAGTTAATGTAAAATCAATTGGTTTAATAAACTTCACCAAACGAATCTAGAAGTGTTAAATTATGTTATTTTATCATTTTACTTGAGTGAAAAATCTTCTGTGATTGCAC;start=177615;subtype=PARTIAL_INTERNAL;support_ref=10;support_variant=1;type=ALTERNATIVE;
scaffold51_117_with_IES	MILORD	internal_eliminated_sequence	177615	177849	.	.	.	ID=MILORD.117.177615.177849;Name=MILORD.117.177615.177849;bounded_by_ta=TRUE;common_boundary=Both;end=177849;ies_id=IESPGM.PTET51.1.117.168795;ies_left_dist=0;ies_min_dist=0;ies_right_dist=0;junction_seq=gtttgatgtttgacaTAacatagaccagttaa;read_names=J00121:27:H3GGKBBXX:5:1112:22374:1965,J00121:27:H3GGKBBXX:5:2228:24109:34547,J00121:27:H3GGKBBXX:5:2120:16224:26090,J00121:27:H3GGKBBXX:5:2223:14803:31611,J00121:27:H3GGKBBXX:5:1204:8176:30679,J00121:27:H3GGKBBXX:5:1220:25844:23487,J00121:27:H3GGKBBXX:5:2209:14316:26547,J00121:27:H3GGKBBXX:5:1201:18954:6097,J00121:27:H3GGKBBXX:5:2216:6867:25316,J00121:27:H3GGKBBXX:5:2126:2879:15698,J00121:27:H3GGKBBXX:5:2115:12307:18493,J00121:27:H3GGKBBXX:5:2107:15940:18634,J00121:27:H3GGKBBXX:5:2112:23764:10352,J00121:27:H3GGKBBXX:5:1212:19705:34758,J00121:27:H3GGKBBXX:5:2220:21745:11495,J00121:27:H3GGKBBXX:5:2208:18710:36868,J00121:27:H3GGKBBXX:5:2203:17624:4356,J00121:27:H3GGKBBXX:5:2126:17523:23804,J00121:27:H3GGKBBXX:5:1128:13667:23557,J00121:27:H3GGKBBXX:5:2212:16914:41634,J00121:27:H3GGKBBXX:5:1104:11444:27619,J00121:27:H3GGKBBXX:5:2102:10774:26740,J00121:27:H3GGKBBXX:5:2222:20902:44042,J00121:27:H3GGKBBXX:5:2205:28970:31435,J00121:27:H3GGKBBXX:5:2220:26118:23856,J00121:27:H3GGKBBXX:5:1219:15656:28622,J00121:27:H3GGKBBXX:5:2224:9404:9104,J00121:27:H3GGKBBXX:5:1127:10033:29149,J00121:27:H3GGKBBXX:5:2227:24271:15276,J00121:27:H3GGKBBXX:5:1212:8694:38293,J00121:27:H3GGKBBXX:5:1124:18913:45097,J00121:27:H3GGKBBXX:5:2216:24657:7961,J00121:27:H3GGKBBXX:5:2111:14326:17069,J00121:27:H3GGKBBXX:5:1221:6167:36059,J00121:27:H3GGKBBXX:5:2218:12814:9280,J00121:27:H3GGKBBXX:5:2126:13220:6923,J00121:27:H3GGKBBXX:5:2126:13027:10563,J00121:27:H3GGKBBXX:5:2218:8481:15065,J00121:27:H3GGKBBXX:5:2206:3701:43568,J00121:27:H3GGKBBXX:5:2111:19613:32455,J00121:27:H3GGKBBXX:5:2223:16214:18898;sequence=TATAGTTCTTGCATTAAGTATTCTTTCAGAAGACATATATGAAATACATAAATTTATTTTTCAAAAACACCGAATAGCATATTTAAATAAATGATCGATAAACTTAATTGTTATACTAATAACTAGTTAATGTAAAATCAATTGGTTTAATAAACTTCACCAAACGAATCTAGAAGTGTTAAATTATGTTATTTTATCATTTTACTTGAGTGAAAAATCTTCTGTGATTGCACTA;start=177615;subtype=IES;support_ref=20;support_variant=41;type=IES;
scaffold51_117_with_IES	MILORD	internal_eliminated_sequence	178425	178489	.	.	.	ID=MILORD.117.178425.178489;Name=MILORD.117.178425.178489;bounded_by_ta=TRUE;common_boundary=Both;end=178489;ies_id=IESPGM.PTET51.1.117.169370;ies_left_dist=0;ies_min_dist=0;ies_right_dist=0;junction_seq=taaaaggatctatagTAgaaggagttgatagt;read_names=J00121:27:H3GGKBBXX:5:2126:4381:18300,J00121:27:H3GGKBBXX:5:1224:9678:10633,J00121:27:H3GGKBBXX:5:2206:20334:42143,J00121:27:H3GGKBBXX:5:2128:10236:35972,J00121:27:H3GGKBBXX:5:2206:25002:33176,J00121:27:H3GGKBBXX:5:2212:5416:42038,J00121:27:H3GGKBBXX:5:1201:23419:28498,J00121:27:H3GGKBBXX:5:2107:18954:37220,J00121:27:H3GGKBBXX:5:1208:8420:30503,J00121:27:H3GGKBBXX:5:1216:10592:41581,J00121:27:H3GGKBBXX:5:1217:25307:34688,J00121:27:H3GGKBBXX:5:2219:9049:25896,J00121:27:H3GGKBBXX:5:1218:11789:47032,J00121:27:H3GGKBBXX:5:1202:28513:45097,J00121:27:H3GGKBBXX:5:1104:10429:15205,J00121:27:H3GGKBBXX:5:2119:16051:14080,J00121:27:H3GGKBBXX:5:1201:15595:23944,J00121:27:H3GGKBBXX:5:2219:7740:5763,J00121:27:H3GGKBBXX:5:2213:17614:23259,J00121:27:H3GGKBBXX:5:1112:7243:48263,J00121:27:H3GGKBBXX:5:2207:9993:45678,J00121:27:H3GGKBBXX:5:1223:8623:27760;sequence=TACAGGTGAATATATGATTATAGGTTTCATTTTATTTTAACAGAAAAATGTAGGTGAATTGACAG;start=178425;subtype=IES;support_ref=36;support_variant=22;type=IES;
scaffold51_117_with_IES	MILORD	internal_eliminated_sequence	179123	179223	.	.	.	ID=MILORD.117.179123.179223;Name=MILORD.117.179123.179223;bounded_by_ta=TRUE;common_boundary=Both;end=179223;ies_id=IESPGM.PTET51.1.117.170003;ies_left_dist=0;ies_min_dist=0;ies_right_dist=0;junction_seq=aagattcgtttagaaTAttagttacaatacat;read_names=J00121:27:H3GGKBBXX:5:2225:17736:3600,J00121:27:H3GGKBBXX:5:2107:18111:34073,J00121:27:H3GGKBBXX:5:1225:17787:46416,J00121:27:H3GGKBBXX:5:1102:7060:43163,J00121:27:H3GGKBBXX:5:1205:26200:48192,J00121:27:H3GGKBBXX:5:2210:8897:28727,J00121:27:H3GGKBBXX:5:2202:18375:13324,J00121:27:H3GGKBBXX:5:1211:24759:23048,J00121:27:H3GGKBBXX:5:2212:3275:5903,J00121:27:H3GGKBBXX:5:2124:3224:31171,J00121:27:H3GGKBBXX:5:1222:3792:6730,J00121:27:H3GGKBBXX:5:1122:12814:9280,J00121:27:H3GGKBBXX:5:2219:17147:30538,J00121:27:H3GGKBBXX:5:2107:17462:12304,J00121:27:H3GGKBBXX:5:1119:9252:23188,J00121:27:H3GGKBBXX:5:1207:28310:17948,J00121:27:H3GGKBBXX:5:2209:6715:12743,J00121:27:H3GGKBBXX:5:1225:23104:16067,J00121:27:H3GGKBBXX:5:1113:26159:14396,J00121:27:H3GGKBBXX:5:1108:25276:25457,J00121:27:H3GGKBBXX:5:1114:4614:34143,J00121:27:H3GGKBBXX:5:1105:18081:27901,J00121:27:H3GGKBBXX:5:1105:29833:2439,J00121:27:H3GGKBBXX:5:1125:24434:22942,J00121:27:H3GGKBBXX:5:1223:13291:19707,J00121:27:H3GGKBBXX:5:2118:30086:11108,J00121:27:H3GGKBBXX:5:2108:8603:45273,J00121:27:H3GGKBBXX:5:2211:31000:33334,J00121:27:H3GGKBBXX:5:2112:7131:28481,J00121:27:H3GGKBBXX:5:1208:26545:5007,J00121:27:H3GGKBBXX:5:1221:13240:25773,J00121:27:H3GGKBBXX:5:1107:22709:39893,J00121:27:H3GGKBBXX:5:1209:29559:30907;sequence=TAAAGTCGATCAGAAATTTGTCAATAATTCTATACTCTTGGTAACATAAAGAAAAAGCTAGAAATTACAATAAATTCATAAAAAATATAAACAAATGACTA;start=179123;subtype=IES;support_ref=4;support_variant=33;type=IES;
scaffold51_117_with_IES	MILORD	internal_eliminated_sequence	181219	181244	.	.	.	ID=MILORD.117.181219.181244;Name=MILORD.117.181219.181244;bounded_by_ta=TRUE;common_boundary=Both;end=181244;ies_id=IESPGM.PTET51.1.117.171998;ies_left_dist=0;ies_min_dist=0;ies_right_dist=0;junction_seq=ggcctgcctcccttcTActcacataacactca;read_names=J00121:27:H3GGKBBXX:5:2208:3356:19548,J00121:27:H3GGKBBXX:5:1125:11292:42478,J00121:27:H3GGKBBXX:5:2225:23581:27338,J00121:27:H3GGKBBXX:5:1212:4330:29888,J00121:27:H3GGKBBXX:5:2115:29731:20726,J00121:27:H3GGKBBXX:5:2113:18051:28797,J00121:27:H3GGKBBXX:5:1222:21521:41598,J00121:27:H3GGKBBXX:5:1227:6674:45520,J00121:27:H3GGKBBXX:5:2219:9445:39805,J00121:27:H3GGKBBXX:5:1213:28635:20269,J00121:27:H3GGKBBXX:5:1123:15990:28991,J00121:27:H3GGKBBXX:5:2214:9506:22010,J00121:27:H3GGKBBXX:5:1217:8075:15346,J00121:27:H3GGKBBXX:5:1118:21998:5323,J00121:27:H3GGKBBXX:5:1104:1945:9438,J00121:27:H3GGKBBXX:5:2119:18558:44552,J00121:27:H3GGKBBXX:5:1106:25002:14185,J00121:27:H3GGKBBXX:5:1204:11475:8682,J00121:27:H3GGKBBXX:5:2112:31121:43673,J00121:27:H3GGKBBXX:5:2222:21065:12814,J00121:27:H3GGKBBXX:5:1216:18964:12023,J00121:27:H3GGKBBXX:5:1225:20029:10880,J00121:27:H3GGKBBXX:5:1112:14722:47577,J00121:27:H3GGKBBXX:5:1120:13920:16436,J00121:27:H3GGKBBXX:5:1218:16620:47700,J00121:27:H3GGKBBXX:5:1107:12601:5851,J00121:27:H3GGKBBXX:5:1119:30442:12708,J00121:27:H3GGKBBXX:5:1123:10165:25861,J00121:27:H3GGKBBXX:5:2217:18213:37378,J00121:27:H3GGKBBXX:5:1212:6066:32789,J00121:27:H3GGKBBXX:5:1214:19583:38838,J00121:27:H3GGKBBXX:5:2211:24921:10141,J00121:27:H3GGKBBXX:5:1222:21399:19091,J00121:27:H3GGKBBXX:5:1126:28503:23839,J00121:27:H3GGKBBXX:5:1225:19664:10598,J00121:27:H3GGKBBXX:5:2107:7618:32701,J00121:27:H3GGKBBXX:5:2221:23500:46926,J00121:27:H3GGKBBXX:5:1117:26677:39348,J00121:27:H3GGKBBXX:5:1207:26534:37238,J00121:27:H3GGKBBXX:5:1207:21684:38926,J00121:27:H3GGKBBXX:5:2211:22455:25808,J00121:27:H3GGKBBXX:5:2206:4188:17509,J00121:27:H3GGKBBXX:5:1203:5893:17685,J00121:27:H3GGKBBXX:5:1223:23033:40139,J00121:27:H3GGKBBXX:5:1211:18304:36200,J00121:27:H3GGKBBXX:5:1110:11769:25228,J00121:27:H3GGKBBXX:5:2110:19989:15311,J00121:27:H3GGKBBXX:5:2117:2098:6712;sequence=TATAGTTAATTTTTTAGACTCATCTA;start=181219;subtype=IES;support_ref=3;support_variant=48;type=IES;
scaffold51_117_with_IES	MILORD	internal_eliminated_sequence	182050	182116	.	.	.	ID=MILORD.117.182050.182116;Name=MILORD.117.182050.182116;bounded_by_ta=TRUE;common_boundary=Both;end=182116;ies_id=IESPGM.PTET51.1.117.172803;ies_left_dist=0;ies_min_dist=0;ies_right_dist=0;junction_seq=cactgaaagaactgcTActttgcctgattaaa;read_names=J00121:27:H3GGKBBXX:5:2118:25652:32859,J00121:27:H3GGKBBXX:5:1126:7496:33510,J00121:27:H3GGKBBXX:5:2214:6096:27778,J00121:27:H3GGKBBXX:5:1121:17340:16981,J00121:27:H3GGKBBXX:5:1106:9475:35426,J00121:27:H3GGKBBXX:5:1212:12094:5464,J00121:27:H3GGKBBXX:5:2114:26971:29167,J00121:27:H3GGKBBXX:5:1205:26859:25246,J00121:27:H3GGKBBXX:5:2216:26088:11003,J00121:27:H3GGKBBXX:5:1120:25682:14379,J00121:27:H3GGKBBXX:5:1115:26636:19337,J00121:27:H3GGKBBXX:5:1219:12966:34442,J00121:27:H3GGKBBXX:5:2109:24799:5429,J00121:27:H3GGKBBXX:5:1101:25682:25140,J00121:27:H3GGKBBXX:5:1211:5944:15873,J00121:27:H3GGKBBXX:5:2120:27235:34231,J00121:27:H3GGKBBXX:5:1212:29396:4778,J00121:27:H3GGKBBXX:5:1115:7162:37079,J00121:27:H3GGKBBXX:5:1214:5091:37572,J00121:27:H3GGKBBXX:5:1205:28645:45572,J00121:27:H3GGKBBXX:5:1224:28392:36939,J00121:27:H3GGKBBXX:5:2213:10328:34020,J00121:27:H3GGKBBXX:5:2223:8887:9121,J00121:27:H3GGKBBXX:5:2212:4655:48386,J00121:27:H3GGKBBXX:5:1125:8288:17263,J00121:27:H3GGKBBXX:5:1105:13352:16647;sequence=TATTGTGAGTGCAAAGTGAGTATTTACTAATTACTTTATTGATTTAGATTCTAATTTAGAGTAACAA;start=182050;subtype=IES;support_ref=12;support_variant=26;type=IES;
scaffold51_117_with_IES	MILORD	internal_eliminated_sequence	182399	182477	.	.	.	ID=MILORD.117.182399.182477;Name=MILORD.117.182399.182477;bounded_by_ta=TRUE;common_boundary=None;end=182477;ies_id=IESPGM.PTET51.1.117.172803;ies_left_dist=-349;ies_min_dist=349;ies_right_dist=-361;junction_seq=aaagaaatctataaaTActcttctcagtagta;read_names=J00121:27:H3GGKBBXX:5:2115:5010:43726;sequence=TACAGATTGGCCCAAGGCGAGAATAAATTTGGCAGTGATTCAAAATTGTGCAAATTTCTTATCCGCAATGTCCAAAGTG;start=182399;subtype=MAC;support_ref=85;support_variant=1;type=CRYPTIC;
scaffold51_117_with_IES	MILORD	internal_eliminated_sequence	182856	182943	.	.	.	ID=MILORD.117.182856.182943;Name=MILORD.117.182856.182943;bounded_by_ta=TRUE;common_boundary=Both;end=182943;ies_id=IESPGM.PTET51.1.117.173542;ies_left_dist=0;ies_min_dist=0;ies_right_dist=0;junction_seq=taggtattaaacacaTAagacccttgctcatc;read_names=J00121:27:H3GGKBBXX:5:1115:12317:29589,J00121:27:H3GGKBBXX:5:2219:19827:30855,J00121:27:H3GGKBBXX:5:2110:10866:44939,J00121:27:H3GGKBBXX:5:1226:22617:15188,J00121:27:H3GGKBBXX:5:2119:29072:7556,J00121:27:H3GGKBBXX:5:2221:26737:21764,J00121:27:H3GGKBBXX:5:2213:7984:22995,J00121:27:H3GGKBBXX:5:1216:12236:47946,J00121:27:H3GGKBBXX:5:2228:25997:4303,J00121:27:H3GGKBBXX:5:1113:16254:10422,J00121:27:H3GGKBBXX:5:2116:18609:11407,J00121:27:H3GGKBBXX:5:2208:8095:14959,J00121:27:H3GGKBBXX:5:2219:21136:18282,J00121:27:H3GGKBBXX:5:1227:18497:47295,J00121:27:H3GGKBBXX:5:2101:12753:42618,J00121:27:H3GGKBBXX:5:1220:7902:32806,J00121:27:H3GGKBBXX:5:2204:21318:3547,J00121:27:H3GGKBBXX:5:2213:31000:45080,J00121:27:H3GGKBBXX:5:1223:16711:30626,J00121:27:H3GGKBBXX:5:2211:25723:14730,J00121:27:H3GGKBBXX:5:1205:7101:19003,J00121:27:H3GGKBBXX:5:2220:18588:35040,J00121:27:H3GGKBBXX:5:1125:10927:32103,J00121:27:H3GGKBBXX:5:2113:22993:34196,J00121:27:H3GGKBBXX:5:1220:7953:33000,J00121:27:H3GGKBBXX:5:2221:26961:48210,J00121:27:H3GGKBBXX:5:2212:9485:47964,J00121:27:H3GGKBBXX:5:2218:15706:27092,J00121:27:H3GGKBBXX:5:2103:12855:22678,J00121:27:H3GGKBBXX:5:2214:11627:34547,J00121:27:H3GGKBBXX:5:1218:7537:29114,J00121:27:H3GGKBBXX:5:2117:8927:23188,J00121:27:H3GGKBBXX:5:2219:15189:35550,J00121:27:H3GGKBBXX:5:1216:7263:3776,J00121:27:H3GGKBBXX:5:2119:12439:1842,J00121:27:H3GGKBBXX:5:2124:29701:3336,J00121:27:H3GGKBBXX:5:2219:16457:39084,J00121:27:H3GGKBBXX:5:1207:9201:14660,J00121:27:H3GGKBBXX:5:1228:24890:19970,J00121:27:H3GGKBBXX:5:1113:22374:3653,J00121:27:H3GGKBBXX:5:1115:23419:16823,J00121:27:H3GGKBBXX:5:2122:23723:1877,J00121:27:H3GGKBBXX:5:2224:12520:32402,J00121:27:H3GGKBBXX:5:1114:24769:28797,J00121:27:H3GGKBBXX:5:1117:23226:11179,J00121:27:H3GGKBBXX:5:1215:24454:32191,J00121:27:H3GGKBBXX:5:2102:10734:32789,J00121:27:H3GGKBBXX:5:2204:6471:21852,J00121:27:H3GGKBBXX:5:2227:26250:5622,J00121:27:H3GGKBBXX:5:1111:12571:23944,J00121:27:H3GGKBBXX:5:2219:8308:36358,J00121:27:H3GGKBBXX:5:1120:14986:44974,J00121:27:H3GGKBBXX:5:2222:28666:11073,J00121:27:H3GGKBBXX:5:1111:5041:34670,J00121:27:H3GGKBBXX:5:1207:10734:30749,J00121:27:H3GGKBBXX:5:2113:18203:46610,J00121:27:H3GGKBBXX:5:2209:8379:33316,J00121:27:H3GGKBBXX:5:2208:23439:7011,J00121:27:H3GGKBBXX:5:2225:8369:12867,J00121:27:H3GGKBBXX:5:1222:17675:4620,J00121:27:H3GGKBBXX:5:2112:25773:10106,J00121:27:H3GGKBBXX:5:2202:21339:6501,J00121:27:H3GGKBBXX:5:2225:12743:45555,J00121:27:H3GGKBBXX:5:1101:17503:47788,J00121:27:H3GGKBBXX:5:2124:19004:7627,J00121:27:H3GGKBBXX:5:2206:16315:41018;sequence=TACATTCAATATTGAAAGATTTCTCTAATTTATTATTAATTTTTTAATTATTGAAGTACATAAGAATTATTTATATTCCTTTTGACTA;start=182856;subtype=IES;support_ref=2;support_variant=66;type=IES;
scaffold51_117_with_IES	MILORD	internal_eliminated_sequence	183878	183934	.	.	.	ID=MILORD.117.183878.183934;Name=MILORD.117.183878.183934;bounded_by_ta=TRUE;common_boundary=Both;end=183934;ies_id=IESPGM.PTET51.1.117.174476;ies_left_dist=0;ies_min_dist=0;ies_right_dist=0;junction_seq=aggcataaaacattgTAccaaagagtagaagg;read_names=J00121:27:H3GGKBBXX:5:1218:11048:16418,J00121:27:H3GGKBBXX:5:1104:29802:22256,J00121:27:H3GGKBBXX:5:1201:21582:5939,J00121:27:H3GGKBBXX:5:1221:6888:45467,J00121:27:H3GGKBBXX:5:1118:23865:2510,J00121:27:H3GGKBBXX:5:2115:12926:38486,J00121:27:H3GGKBBXX:5:1122:26839:23909,J00121:27:H3GGKBBXX:5:2215:2219:16840,J00121:27:H3GGKBBXX:5:2228:27996:36429,J00121:27:H3GGKBBXX:5:1219:20689:23804,J00121:27:H3GGKBBXX:5:1113:19207:11917,J00121:27:H3GGKBBXX:5:2222:11799:22221,J00121:27:H3GGKBBXX:5:1111:14692:32543,J00121:27:H3GGKBBXX:5:1110:28899:47735,J00121:27:H3GGKBBXX:5:2223:14032:16489,J00121:27:H3GGKBBXX:5:2107:3204:13939,J00121:27:H3GGKBBXX:5:1108:26169:19126,J00121:27:H3GGKBBXX:5:1210:19004:13922,J00121:27:H3GGKBBXX:5:1208:20070:37501,J00121:27:H3GGKBBXX:5:1217:13514:38029,J00121:27:H3GGKBBXX:5:1116:10774:27162,J00121:27:H3GGKBBXX:5:1116:6908:29325,J00121:27:H3GGKBBXX:5:2225:24677:41053;sequence=TATTGTGGATATGATATTAATTTCAATTTCTAATCACATATTTATATGTTTTGATAA;start=183878;subtype=IES;support_ref=2;support_variant=23;type=IES;
scaffold51_117_with_IES	MILORD	internal_eliminated_sequence	184581	184609	.	.	.	ID=MILORD.117.184581.184609;Name=MILORD.117.184581.184609;bounded_by_ta=TRUE;common_boundary=Both;end=184609;ies_id=IESPGM.PTET51.1.117.175122;ies_left_dist=0;ies_min_dist=0;ies_right_dist=0;junction_seq=agattatttatgaatTAgtcagtttaacacga;read_names=J00121:27:H3GGKBBXX:5:1117:15716:25316,J00121:27:H3GGKBBXX:5:1101:4137:23962,J00121:27:H3GGKBBXX:5:2206:22049:16594,J00121:27:H3GGKBBXX:5:2221:13880:20656,J00121:27:H3GGKBBXX:5:2227:10703:15012,J00121:27:H3GGKBBXX:5:2123:32289:43128,J00121:27:H3GGKBBXX:5:2218:28331:34758,J00121:27:H3GGKBBXX:5:2224:15666:25966,J00121:27:H3GGKBBXX:5:2101:10663:2598,J00121:27:H3GGKBBXX:5:1119:24535:28147,J00121:27:H3GGKBBXX:5:2226:20841:28182,J00121:27:H3GGKBBXX:5:2203:7760:32736,J00121:27:H3GGKBBXX:5:1126:26534:44377,J00121:27:H3GGKBBXX:5:1113:25469:5218,J00121:27:H3GGKBBXX:5:1227:27235:27690,J00121:27:H3GGKBBXX:5:1203:14813:25509,J00121:27:H3GGKBBXX:5:2123:28168:8383,J00121:27:H3GGKBBXX:5:2201:23054:40772,J00121:27:H3GGKBBXX:5:2219:30350:28411,J00121:27:H3GGKBBXX:5:2210:20040:10757,J00121:27:H3GGKBBXX:5:2227:29538:38890,J00121:27:H3GGKBBXX:5:1106:10490:30398,J00121:27:H3GGKBBXX:5:1220:24799:26177,J00121:27:H3GGKBBXX:5:2226:25154:14730,J00121:27:H3GGKBBXX:5:1127:27955:41282,J00121:27:H3GGKBBXX:5:1224:12763:18265,J00121:27:H3GGKBBXX:5:1111:23957:12620,J00121:27:H3GGKBBXX:5:1108:8227:43603,J00121:27:H3GGKBBXX:5:1228:26717:14062,J00121:27:H3GGKBBXX:5:1106:6360:36534,J00121:27:H3GGKBBXX:5:1121:16731:33967,J00121:27:H3GGKBBXX:5:1221:10094:21905,J00121:27:H3GGKBBXX:5:1209:20090:29624,J00121:27:H3GGKBBXX:5:1205:27651:36921;sequence=TATGGTGCAATTGGGACATGAATGAACTG;start=184581;subtype=IES;support_ref=15;support_variant=34;type=IES;
scaffold51_117_with_IES	MILORD	internal_eliminated_sequence	186264	186360	.	.	.	ID=MILORD.117.186264.186360;Name=MILORD.117.186264.186360;bounded_by_ta=TRUE;common_boundary=Both;end=186360;ies_id=IESPGM.PTET51.1.117.176776;ies_left_dist=0;ies_min_dist=0;ies_right_dist=0;junction_seq=tcaaacggagtattgTAcgagaactctgagga;read_names=J00121:27:H3GGKBBXX:5:2128:20395:35075,J00121:27:H3GGKBBXX:5:1225:23267:3618,J00121:27:H3GGKBBXX:5:2121:26159:7609,J00121:27:H3GGKBBXX:5:2108:7263:12216,J00121:27:H3GGKBBXX:5:1119:24779:20023,J00121:27:H3GGKBBXX:5:1224:27032:12673,J00121:27:H3GGKBBXX:5:1206:20649:5481,J00121:27:H3GGKBBXX:5:1113:16214:3530,J00121:27:H3GGKBBXX:5:1215:13119:26793,J00121:27:H3GGKBBXX:5:2216:13443:36253,J00121:27:H3GGKBBXX:5:2226:16264:1930,J00121:27:H3GGKBBXX:5:2211:8927:21606,J00121:27:H3GGKBBXX:5:2226:18142:17948,J00121:27:H3GGKBBXX:5:1228:26595:32279,J00121:27:H3GGKBBXX:5:1209:22607:1420,J00121:27:H3GGKBBXX:5:1102:7507:1384,J00121:27:H3GGKBBXX:5:2213:29924:15082,J00121:27:H3GGKBBXX:5:1110:19542:31347,J00121:27:H3GGKBBXX:5:1119:5903:34477,J00121:27:H3GGKBBXX:5:1215:14905:20006,J00121:27:H3GGKBBXX:5:2219:22029:16137,J00121:27:H3GGKBBXX:5:2104:12773:40684,J00121:27:H3GGKBBXX:5:1205:17036:41071,J00121:27:H3GGKBBXX:5:1220:28351:42354,J00121:27:H3GGKBBXX:5:1217:6786:32033,J00121:27:H3GGKBBXX:5:1208:26220:4479,J00121:27:H3GGKBBXX:5:1205:13291:5640,J00121:27:H3GGKBBXX:5:1127:17371:14502,J00121:27:H3GGKBBXX:5:1122:15645:6449,J00121:27:H3GGKBBXX:5:2105:9678:7328,J00121:27:H3GGKBBXX:5:1208:12408:40508,J00121:27:H3GGKBBXX:5:1223:9425:23944;sequence=TATTGATGTAAATGATTTCAAAATAATAATGTTATTTTTATTATTTGAAAAACATACTCAAAAATAAATAAAAAACAATTCCCATTTGACTTTTTAA;start=186264;subtype=IES;support_ref=2;support_variant=32;type=IES;
scaffold51_117_with_IES	MILORD	internal_eliminated_sequence	187132	187191	.	.	.	ID=MILORD.117.187132.187191;Name=MILORD.117.187132.187191;bounded_by_ta=TRUE;common_boundary=Both;end=187191;ies_id=IESPGM.PTET51.1.117.177547;ies_left_dist=0;ies_min_dist=0;ies_right_dist=0;junction_seq=ttatttgtaacattgTAttaactagaaatttt;read_names=J00121:27:H3GGKBBXX:5:1112:24698:33141,J00121:27:H3GGKBBXX:5:2226:21531:9192,J00121:27:H3GGKBBXX:5:1220:12530:38996,J00121:27:H3GGKBBXX:5:2225:27285:32420,J00121:27:H3GGKBBXX:5:2216:29234:14695,J00121:27:H3GGKBBXX:5:2206:19532:28024,J00121:27:H3GGKBBXX:5:2115:12357:22098,J00121:27:H3GGKBBXX:5:1210:8948:19074,J00121:27:H3GGKBBXX:5:1112:18832:12005,J00121:27:H3GGKBBXX:5:1205:20760:41827,J00121:27:H3GGKBBXX:5:2116:6208:22133,J00121:27:H3GGKBBXX:5:1207:25824:18529,J00121:27:H3GGKBBXX:5:2115:5254:11442,J00121:27:H3GGKBBXX:5:1225:9597:7574,J00121:27:H3GGKBBXX:5:1102:7781:40192,J00121:27:H3GGKBBXX:5:2217:10571:47594,J00121:27:H3GGKBBXX:5:1218:25317:44025,J00121:27:H3GGKBBXX:5:2210:2057:28446,J00121:27:H3GGKBBXX:5:1213:13393:45801,J00121:27:H3GGKBBXX:5:2203:28787:20920,J00121:27:H3GGKBBXX:5:1123:11403:13552,J00121:27:H3GGKBBXX:5:1208:23480:44113,J00121:27:H3GGKBBXX:5:2109:27387:36780,J00121:27:H3GGKBBXX:5:2203:4442:3846,J00121:27:H3GGKBBXX:5:2201:24332:16366,J00121:27:H3GGKBBXX:5:1114:10165:29237,J00121:27:H3GGKBBXX:5:1123:25134:12058,J00121:27:H3GGKBBXX:5:2203:28869:20744,J00121:27:H3GGKBBXX:5:2204:21704:39172,J00121:27:H3GGKBBXX:5:2110:23155:26951,J00121:27:H3GGKBBXX:5:2223:14854:5956,J00121:27:H3GGKBBXX:5:1221:23409:11706;sequence=TACAGCATAATCATTTTGAGTTAATTAGTATATTATTAATAAATATTATTCAATCATCTG;start=187132;subtype=IES;support_ref=0;support_variant=32;type=IES;
scaffold51_117_with_IES	MILORD	internal_eliminated_sequence	188370	188446	.	.	.	ID=MILORD.117.188370.188446;Name=MILORD.117.188370.188446;bounded_by_ta=TRUE;common_boundary=Both;end=188446;ies_id=IESPGM.PTET51.1.117.178725;ies_left_dist=0;ies_min_dist=0;ies_right_dist=0;junction_seq=taaagtttagagtaaTAtcttgaaggaaggag;read_names=J00121:27:H3GGKBBXX:5:2116:30391:28411,J00121:27:H3GGKBBXX:5:2119:26869:17350,J00121:27:H3GGKBBXX:5:2221:4076:35884,J00121:27:H3GGKBBXX:5:2216:22536:3688,J00121:27:H3GGKBBXX:5:1213:21298:15574,J00121:27:H3GGKBBXX:5:1205:29944:27989,J00121:27:H3GGKBBXX:5:1112:24677:25615,J00121:27:H3GGKBBXX:5:1211:18426:6800,J00121:27:H3GGKBBXX:5:2213:27671:48878,J00121:27:H3GGKBBXX:5:2225:6238:31224,J00121:27:H3GGKBBXX:5:1108:9810:45396,J00121:27:H3GGKBBXX:5:1227:24353:17878,J00121:27:H3GGKBBXX:5:2114:12449:2598,J00121:27:H3GGKBBXX:5:2118:12824:25509,J00121:27:H3GGKBBXX:5:2226:17482:45783,J00121:27:H3GGKBBXX:5:1219:17614:42003,J00121:27:H3GGKBBXX:5:2202:7283:44464,J00121:27:H3GGKBBXX:5:2212:12672:27391,J00121:27:H3GGKBBXX:5:2219:21328:3389,J00121:27:H3GGKBBXX:5:1206:23216:40069,J00121:27:H3GGKBBXX:5:1224:16843:3916,J00121:27:H3GGKBBXX:5:2225:5771:27285,J00121:27:H3GGKBBXX:5:2106:9536:28393,J00121:27:H3GGKBBXX:5:2110:21582:19232,J00121:27:H3GGKBBXX:5:2225:27803:36868,J00121:27:H3GGKBBXX:5:2128:2980:26599,J00121:27:H3GGKBBXX:5:2203:10561:2492,J00121:27:H3GGKBBXX:5:1210:17543:42970;sequence=TACAGTTAATATATATATATATTTTAGATTTAGAACAAAGTCAAATCGAATTAAATAAAATAAAATAAAATCAATTG;start=188370;subtype=IES;support_ref=2;support_variant=28;type=IES;
scaffold51_117_with_IES	MILORD	internal_eliminated_sequence	188979	189006	.	.	.	ID=MILORD.117.188979.189006;Name=MILORD.117.188979.189006;bounded_by_ta=TRUE;common_boundary=None;end=189006;ies_id=IESPGM.PTET51.1.117.179323;ies_left_dist=66;ies_min_dist=66;ies_right_dist=93;junction_seq=aacatgtcaattacaTActtcctctgattatt;read_names=J00121:27:H3GGKBBXX:5:1207:24566:45502;sequence=TATATATATATATATATTAATTTGTCTC;start=188979;subtype=MAC;support_ref=49;support_variant=1;type=CRYPTIC;
scaffold51_117_with_IES	MILORD	internal_eliminated_sequence	189045	189099	.	.	.	ID=MILORD.117.189045.189099;Name=MILORD.117.189045.189099;bounded_by_ta=TRUE;common_boundary=Both;end=189099;ies_id=IESPGM.PTET51.1.117.179323;ies_left_dist=0;ies_min_dist=0;ies_right_dist=0;junction_seq=ataatatataatattTAaaatgcattaataaa;read_names=J00121:27:H3GGKBBXX:5:2108:18091:49124,J00121:27:H3GGKBBXX:5:1210:15585:7679,J00121:27:H3GGKBBXX:5:1205:3386:12216,J00121:27:H3GGKBBXX:5:1216:13555:19390,J00121:27:H3GGKBBXX:5:1216:7567:14256,J00121:27:H3GGKBBXX:5:2227:14062:42249,J00121:27:H3GGKBBXX:5:1106:7618:48386,J00121:27:H3GGKBBXX:5:1106:25834:13693,J00121:27:H3GGKBBXX:5:1201:19542:33141,J00121:27:H3GGKBBXX:5:2121:28392:3037,J00121:27:H3GGKBBXX:5:1118:11982:44166,J00121:27:H3GGKBBXX:5:2206:19857:7627,J00121:27:H3GGKBBXX:5:2108:13717:13130,J00121:27:H3GGKBBXX:5:1108:21876:42179,J00121:27:H3GGKBBXX:5:2125:16701:37537,J00121:27:H3GGKBBXX:5:2213:19908:8383,J00121:27:H3GGKBBXX:5:1202:19218:23434,J00121:27:H3GGKBBXX:5:1228:31365:35972,J00121:27:H3GGKBBXX:5:2115:4269:37449,J00121:27:H3GGKBBXX:5:1113:16802:17034,J00121:27:H3GGKBBXX:5:1118:11667:43902,J00121:27:H3GGKBBXX:5:2218:25855:37079,J00121:27:H3GGKBBXX:5:1210:13819:41792,J00121:27:H3GGKBBXX:5:1121:22800:40051,J00121:27:H3GGKBBXX:5:1216:10541:47366,J00121:27:H3GGKBBXX:5:1212:6096:17614,J00121:27:H3GGKBBXX:5:2221:19735:11636,J00121:27:H3GGKBBXX:5:1128:7608:22133,J00121:27:H3GGKBBXX:5:2224:10774:33141,J00121:27:H3GGKBBXX:5:1101:18548:20515,J00121:27:H3GGKBBXX:5:2221:13088:15240,J00121:27:H3GGKBBXX:5:2103:15453:7767,J00121:27:H3GGKBBXX:5:2222:27346:28129,J00121:27:H3GGKBBXX:5:1101:11941:37378,J00121:27:H3GGKBBXX:5:1119:32086:10844,J00121:27:H3GGKBBXX:5:2205:2240:22502,J00121:27:H3GGKBBXX:5:2220:22374:20779,J00121:27:H3GGKBBXX:5:1228:24586:5763,J00121:27:H3GGKBBXX:5:1105:16285:1508,J00121:27:H3GGKBBXX:5:2216:14164:29131,J00121:27:H3GGKBBXX:5:2128:19410:29747,J00121:27:H3GGKBBXX:5:2224:13829:15293,J00121:27:H3GGKBBXX:5:2207:16569:20744,J00121:27:H3GGKBBXX:5:1124:9252:28147;sequence=TACACTCAATTTTTGTTTTCATTCCATATTATTATTTTATTAATTGATTCTAGTG;start=189045;subtype=IES;support_ref=2;support_variant=44;type=IES;
scaffold51_117_with_IES	MILORD	internal_eliminated_sequence	190573	190627	.	.	.	ID=MILORD.117.190573.190627;Name=MILORD.117.190573.190627;bounded_by_ta=TRUE;common_boundary=Both;end=190627;ies_id=IESPGM.PTET51.1.117.180796;ies_left_dist=0;ies_min_dist=0;ies_right_dist=0;junction_seq=ctaatctatgatttaTAacaataatcacttat;read_names=J00121:27:H3GGKBBXX:5:1218:7588:20340,J00121:27:H3GGKBBXX:5:1128:25246:13939,J00121:27:H3GGKBBXX:5:1211:19593:39488,J00121:27:H3GGKBBXX:5:1110:21044:1420,J00121:27:H3GGKBBXX:5:1113:13951:4919,J00121:27:H3GGKBBXX:5:1206:22424:12286,J00121:27:H3GGKBBXX:5:1127:17807:17685,J00121:27:H3GGKBBXX:5:1101:6593:46328,J00121:27:H3GGKBBXX:5:1208:12550:30485,J00121:27:H3GGKBBXX:5:2220:23094:31453,J00121:27:H3GGKBBXX:5:2225:27316:18300,J00121:27:H3GGKBBXX:5:2112:7182:48931,J00121:27:H3GGKBBXX:5:2115:22191:27215,J00121:27:H3GGKBBXX:5:1109:16224:46944,J00121:27:H3GGKBBXX:5:2126:9171:2369,J00121:27:H3GGKBBXX:5:2225:31365:28200,J00121:27:H3GGKBBXX:5:2228:22475:41985,J00121:27:H3GGKBBXX:5:1202:24748:18142,J00121:27:H3GGKBBXX:5:1117:25682:18071,J00121:27:H3GGKBBXX:5:1227:8745:4620,J00121:27:H3GGKBBXX:5:1216:3143:24947,J00121:27:H3GGKBBXX:5:2110:17787:24472,J00121:27:H3GGKBBXX:5:1127:22901:36183,J00121:27:H3GGKBBXX:5:1204:25307:32789,J00121:27:H3GGKBBXX:5:1208:12723:30327,J00121:27:H3GGKBBXX:5:1117:12063:35550,J00121:27:H3GGKBBXX:5:1206:15635:14238,J00121:27:H3GGKBBXX:5:1207:14509:46223,J00121:27:H3GGKBBXX:5:2211:29701:25984,J00121:27:H3GGKBBXX:5:1127:17939:39471,J00121:27:H3GGKBBXX:5:1101:27722:42565,J00121:27:H3GGKBBXX:5:2225:15747:8207,J00121:27:H3GGKBBXX:5:1126:26656:29852,J00121:27:H3GGKBBXX:5:2101:30117:20832,J00121:27:H3GGKBBXX:5:1212:3325:21289,J00121:27:H3GGKBBXX:5:1227:26920:36534,J00121:27:H3GGKBBXX:5:1203:7283:40350,J00121:27:H3GGKBBXX:5:1119:23470:12234,J00121:27:H3GGKBBXX:5:1126:20841:46715,J00121:27:H3GGKBBXX:5:1207:6634:4444,J00121:27:H3GGKBBXX:5:2101:30127:20850,J00121:27:H3GGKBBXX:5:1220:23175:9121,J00121:27:H3GGKBBXX:5:2201:15625:21535,J00121:27:H3GGKBBXX:5:1116:24129:39119,J00121:27:H3GGKBBXX:5:2206:20314:11407,J00121:27:H3GGKBBXX:5:1205:18649:23329,J00121:27:H3GGKBBXX:5:2224:10612:31312,J00121:27:H3GGKBBXX:5:1203:23784:35145,J00121:27:H3GGKBBXX:5:1213:7040:4549,J00121:27:H3GGKBBXX:5:1224:17523:6325,J00121:27:H3GGKBBXX:5:2118:32268:24700,J00121:27:H3GGKBBXX:5:1111:26332:41317,J00121:27:H3GGKBBXX:5:1226:7801:44271,J00121:27:H3GGKBBXX:5:2213:6938:40526,J00121:27:H3GGKBBXX:5:1124:21004:15100,J00121:27:H3GGKBBXX:5:1205:18446:15276,J00121:27:H3GGKBBXX:5:2211:18791:5569,J00121:27:H3GGKBBXX:5:2105:18802:5833,J00121:27:H3GGKBBXX:5:2121:9120:45396;sequence=TATAGTTGATTCCAACTTATTCTTTTTTTTGACATTATTTTATTAGTTTCATCTG;start=190573;subtype=IES;support_ref=2;support_variant=59;type=IES;
scaffold51_117_with_IES	MILORD	internal_eliminated_sequence	192388	192468	.	.	.	ID=MILORD.117.192388.192468;Name=MILORD.117.192388.192468;bounded_by_ta=TRUE;common_boundary=Both;end=192468;ies_id=IESPGM.PTET51.1.117.182556;ies_left_dist=0;ies_min_dist=0;ies_right_dist=0;junction_seq=agatccagagaaggaTAttaagatgataaaag;read_names=J00121:27:H3GGKBBXX:5:2126:25905:43884,J00121:27:H3GGKBBXX:5:2204:17594:35954,J00121:27:H3GGKBBXX:5:1116:24079:37027,J00121:27:H3GGKBBXX:5:1119:27610:5481,J00121:27:H3GGKBBXX:5:2123:13981:2826,J00121:27:H3GGKBBXX:5:1226:19715:29536,J00121:27:H3GGKBBXX:5:1123:20872:16524,J00121:27:H3GGKBBXX:5:2104:15026:41141,J00121:27:H3GGKBBXX:5:2101:23480:32191,J00121:27:H3GGKBBXX:5:2209:7040:45555,J00121:27:H3GGKBBXX:5:1120:29467:6062,J00121:27:H3GGKBBXX:5:1202:8775:3934,J00121:27:H3GGKBBXX:5:2104:11769:15170,J00121:27:H3GGKBBXX:5:2115:27742:3952,J00121:27:H3GGKBBXX:5:1208:2087:27971,J00121:27:H3GGKBBXX:5:1127:31609:15715,J00121:27:H3GGKBBXX:5:1110:7212:24859,J00121:27:H3GGKBBXX:5:2217:9161:33897,J00121:27:H3GGKBBXX:5:2103:31324:44447,J00121:27:H3GGKBBXX:5:1111:21328:5147,J00121:27:H3GGKBBXX:5:2111:21521:31154,J00121:27:H3GGKBBXX:5:2228:24353:8664,J00121:27:H3GGKBBXX:5:2205:13250:33738,J00121:27:H3GGKBBXX:5:1112:10967:14871,J00121:27:H3GGKBBXX:5:2206:23531:14308,J00121:27:H3GGKBBXX:5:2210:12185:1437,J00121:27:H3GGKBBXX:5:2123:15250:15469,J00121:27:H3GGKBBXX:5:2119:9942:14045,J00121:27:H3GGKBBXX:5:2201:19421:17597,J00121:27:H3GGKBBXX:5:1127:7101:22344,J00121:27:H3GGKBBXX:5:1208:23348:20568,J00121:27:H3GGKBBXX:5:1228:14062:25228,J00121:27:H3GGKBBXX:5:1116:19958:40754,J00121:27:H3GGKBBXX:5:1106:2514:42741,J00121:27:H3GGKBBXX:5:2216:14458:21166,J00121:27:H3GGKBBXX:5:2107:16163:41352,J00121:27:H3GGKBBXX:5:1218:25154:15926,J00121:27:H3GGKBBXX:5:2215:3518:44447,J00121:27:H3GGKBBXX:5:2119:25246:36692,J00121:27:H3GGKBBXX:5:1204:15087:29571;sequence=TATTATCAATATCATTTTTTTATATATATATATTAATAAAATTATATTATATCTGAAAGTTAATAAAAATAAGAAGCACAA;start=192388;subtype=IES;support_ref=4;support_variant=40;type=IES;
scaffold51_117_with_IES	MILORD	internal_eliminated_sequence	193512	193580	.	.	.	ID=MILORD.117.193512.193580;Name=MILORD.117.193512.193580;bounded_by_ta=TRUE;common_boundary=Both;end=193580;ies_id=IESPGM.PTET51.1.117.183599;ies_left_dist=0;ies_min_dist=0;ies_right_dist=0;junction_seq=ttttgttaaatatcaTAttcattcagagttga;read_names=J00121:27:H3GGKBBXX:5:1118:27296:47067,J00121:27:H3GGKBBXX:5:1120:28635:44922,J00121:27:H3GGKBBXX:5:1119:14215:27285,J00121:27:H3GGKBBXX:5:1206:27620:36903,J00121:27:H3GGKBBXX:5:1110:27732:23979,J00121:27:H3GGKBBXX:5:1224:9932:38328,J00121:27:H3GGKBBXX:5:1127:22323:25544,J00121:27:H3GGKBBXX:5:1211:18832:20058,J00121:27:H3GGKBBXX:5:2211:18670:24560,J00121:27:H3GGKBBXX:5:2128:22810:2545,J00121:27:H3GGKBBXX:5:2201:8826:32578,J00121:27:H3GGKBBXX:5:1225:21044:25017;sequence=TACAGAAAGAAACAATAAATTAGTGATAATAGTGATAATATTTGATAATTCCAATACTTAATTGAGTTG;start=193512;subtype=IES;support_ref=132;support_variant=12;type=IES;
scaffold51_117_with_IES	MILORD	internal_eliminated_sequence	193725	193798	.	.	.	ID=MILORD.117.193725.193798;Name=MILORD.117.193725.193798;bounded_by_ta=TRUE;common_boundary=Both;end=193798;ies_id=IESPGM.PTET51.1.117.183743;ies_left_dist=0;ies_min_dist=0;ies_right_dist=0;junction_seq=gattcttgattgaatTAtctgttcgaccaatg;read_names=J00121:27:H3GGKBBXX:5:1213:19065:8330,J00121:27:H3GGKBBXX:5:1127:12256:40139,J00121:27:H3GGKBBXX:5:2220:18264:40631;sequence=TATTGTTGATATTGATTTTTTGGAAATCCTAATGAACAGTGTAATTGAAATAAAAATTCATATCATATCAATAA;start=193725;subtype=IES;support_ref=69;support_variant=3;type=IES;
scaffold51_117_with_IES	MILORD	internal_eliminated_sequence	196105	196157	.	.	.	ID=MILORD.117.196105.196157;Name=MILORD.117.196105.196157;bounded_by_ta=TRUE;common_boundary=Both;end=196157;ies_id=IESPGM.PTET51.1.117.186049;ies_left_dist=0;ies_min_dist=0;ies_right_dist=0;junction_seq=tgaaacctatgtaaaTAtctgagttgatatta;read_names=J00121:27:H3GGKBBXX:5:2212:19492:31540,J00121:27:H3GGKBBXX:5:1215:25510:27549,J00121:27:H3GGKBBXX:5:1202:3975:34477,J00121:27:H3GGKBBXX:5:2227:5152:7996,J00121:27:H3GGKBBXX:5:2225:3691:1103,J00121:27:H3GGKBBXX:5:1221:5030:17034,J00121:27:H3GGKBBXX:5:1117:30898:25070,J00121:27:H3GGKBBXX:5:2104:27864:14185,J00121:27:H3GGKBBXX:5:1112:21075:15399,J00121:27:H3GGKBBXX:5:1116:16589:44447,J00121:27:H3GGKBBXX:5:1127:7994:4725,J00121:27:H3GGKBBXX:5:2113:29173:21623,J00121:27:H3GGKBBXX:5:2220:6583:19021;sequence=TACACTTAAAATAAATAAATTAGAATTGTTATCAAATAAGTCTAAATTATCTG;start=196105;subtype=IES;support_ref=0;support_variant=13;type=IES;
scaffold51_117_with_IES	MILORD	internal_eliminated_sequence	196180	196254	.	.	.	ID=MILORD.117.196180.196254;Name=MILORD.117.196180.196254;bounded_by_ta=TRUE;common_boundary=Both;end=196254;ies_id=IESPGM.PTET51.1.117.186071;ies_left_dist=0;ies_min_dist=0;ies_right_dist=0;junction_seq=gttgatattaaatgaTActaaattaaagacag;read_names=J00121:27:H3GGKBBXX:5:2212:3072:47366,J00121:27:H3GGKBBXX:5:2208:27833:48456,J00121:27:H3GGKBBXX:5:1110:21176:40965;sequence=TATAGTCTAATTAAACATTATTTTATTACTCCTTTATAATTGATAATGTATTTAGGAAATATACTAGAATGAATG;start=196180;subtype=IES;support_ref=1;support_variant=3;type=IES;
scaffold51_117_with_IES	MILORD	internal_eliminated_sequence	198283	198331	.	.	.	ID=MILORD.117.198283.198331;Name=MILORD.117.198283.198331;bounded_by_ta=TRUE;common_boundary=Both;end=198331;ies_id=IESPGM.PTET51.1.117.188099;ies_left_dist=0;ies_min_dist=0;ies_right_dist=0;junction_seq=actgatgcttgattaTAtcaaggaaaagaata;read_names=J00121:27:H3GGKBBXX:5:1213:9983:28534,J00121:27:H3GGKBBXX:5:1120:9272:34723,J00121:27:H3GGKBBXX:5:1112:3437:9455,J00121:27:H3GGKBBXX:5:1214:26220:16049,J00121:27:H3GGKBBXX:5:2203:6532:41370,J00121:27:H3GGKBBXX:5:2105:24606:19162,J00121:27:H3GGKBBXX:5:2120:17340:8893,J00121:27:H3GGKBBXX:5:1111:8633:47295,J00121:27:H3GGKBBXX:5:2108:6482:29079,J00121:27:H3GGKBBXX:5:2106:18091:38328,J00121:27:H3GGKBBXX:5:2212:20618:7574,J00121:27:H3GGKBBXX:5:1120:1712:6150,J00121:27:H3GGKBBXX:5:2202:19096:8277,J00121:27:H3GGKBBXX:5:2223:24454:28112,J00121:27:H3GGKBBXX:5:1212:27062:32138,J00121:27:H3GGKBBXX:5:1126:8633:22889,J00121:27:H3GGKBBXX:5:1116:29051:39910,J00121:27:H3GGKBBXX:5:1206:27204:30450,J00121:27:H3GGKBBXX:5:2216:18812:27549,J00121:27:H3GGKBBXX:5:1215:27154:43972;sequence=TATACTTCTTTATTTATATATTGGAAATATTATTTTTAAAGCTGGATTG;start=198283;subtype=IES;support_ref=2;support_variant=20;type=IES;
scaffold51_117_with_IES	MILORD	internal_eliminated_sequence	198285	198331	.	.	.	ID=MILORD.117.198285.198331;Name=MILORD.117.198285.198331;bounded_by_ta=TRUE;common_boundary=RIGHT;end=198331;ies_id=IESPGM.PTET51.1.117.188099;ies_left_dist=-2;ies_min_dist=0;ies_right_dist=0;junction_seq=tgatgcttgattataTAtcaaggaaaagaata;read_names=J00121:27:H3GGKBBXX:5:2208:26078:29343;sequence=TACTTCTTTATTTATATATTGGAAATATTATTTTTAAAGCTGGATTG;start=198285;subtype=PARTIAL_INTERNAL;support_ref=0;support_variant=1;type=ALTERNATIVE;
scaffold51_117_with_IES	MILORD	internal_eliminated_sequence	199571	200010	.	.	.	ID=MILORD.117.199571.200010;Name=MILORD.117.199571.200010;bounded_by_ta=TRUE;common_boundary=None;end=200010;ies_id=IESPGM.PTET51.1.117.188099;ies_left_dist=-1288;ies_min_dist=1288;ies_right_dist=-1679;junction_seq=atattaagtgtatatTAtaaagaaaccaaaaa;read_names=J00121:27:H3GGKBBXX:5:1222:21704:41950;sequence=TAATTAGATTTAACTTAATAAACATGAAATTTCATAAATAAAACAATAAAAAAGCCTATCCATGAAAAATAGTAGGATTATGTAAAAGTACGAACAATACTAAGAGTCCCTCGATTAGAAAAGATCTGATTCCCTTATTTCGAAACTTCAAGAAGCTGATGATAAACTCGAAAATGGCTTGAAGAGGTAATCATGATATAGTATTATTATCTATAGACATTAGTCATTATTGGATTTACGAAAATAGAATCTATGTGAGAAAAATGAACATCGTTTTAAATTGGCTAAAGAAAAATAAATGGAAAATATGTTGGAAAAGATTCATAAATAAAACAAAATTTTAGAAAAAAATCTCGAGATTTCGCAAAAAAATGAAAAAAATAAATAAGAATTAGAATTTTTGGAGAAATACAAAAAAGAAATAATGTTAGATAAATTAA;start=199571;subtype=MAC;support_ref=83;support_variant=1;type=CRYPTIC;
scaffold51_117_with_IES	MILORD	internal_eliminated_sequence	202160	202239	.	.	.	ID=MILORD.117.202160.202239;Name=MILORD.117.202160.202239;bounded_by_ta=TRUE;common_boundary=Both;end=202239;ies_id=IESPGM.PTET51.1.117.191927;ies_left_dist=0;ies_min_dist=0;ies_right_dist=0;junction_seq=aaggttaatgttattTAatttaataaagtccc;read_names=J00121:27:H3GGKBBXX:5:1216:17300:31435,J00121:27:H3GGKBBXX:5:2126:13240:32982,J00121:27:H3GGKBBXX:5:2213:20202:33475,J00121:27:H3GGKBBXX:5:2224:25449:14607,J00121:27:H3GGKBBXX:5:2109:11403:10211,J00121:27:H3GGKBBXX:5:2122:10815:2826,J00121:27:H3GGKBBXX:5:2101:5802:41018,J00121:27:H3GGKBBXX:5:1220:11718:8330,J00121:27:H3GGKBBXX:5:2103:9810:28622,J00121:27:H3GGKBBXX:5:1215:12307:44939,J00121:27:H3GGKBBXX:5:1219:28605:33440,J00121:27:H3GGKBBXX:5:1109:17695:41546,J00121:27:H3GGKBBXX:5:2215:8958:28973;sequence=TACACTTTATTTATTGAATGTTATTAAATTGAATCTAAATATATATATACATATTTTCATAAACTTCCATAAATTCATTA;start=202160;subtype=IES;support_ref=144;support_variant=13;type=IES;
scaffold51_117_with_IES	MILORD	internal_eliminated_sequence	205080	205190	.	.	.	ID=MILORD.117.205080.205190;Name=MILORD.117.205080.205190;bounded_by_ta=TRUE;common_boundary=Both;end=205190;ies_id=IESPGM.PTET51.1.117.194767;ies_left_dist=0;ies_min_dist=0;ies_right_dist=0;junction_seq=aataagtaaataactTAcaagtcctaaattct;read_names=J00121:27:H3GGKBBXX:5:1213:10571:23048,J00121:27:H3GGKBBXX:5:1227:5294:22731,J00121:27:H3GGKBBXX:5:2113:30919:5024,J00121:27:H3GGKBBXX:5:2215:15371:35620,J00121:27:H3GGKBBXX:5:1212:3265:35848,J00121:27:H3GGKBBXX:5:1128:16366:31435,J00121:27:H3GGKBBXX:5:1128:19441:8734,J00121:27:H3GGKBBXX:5:1204:27935:8963,J00121:27:H3GGKBBXX:5:1111:25175:35655,J00121:27:H3GGKBBXX:5:2205:24160:40508,J00121:27:H3GGKBBXX:5:1124:15605:20762,J00121:27:H3GGKBBXX:5:2225:19857:38504,J00121:27:H3GGKBBXX:5:2227:23723:27549,J00121:27:H3GGKBBXX:5:1110:15382:47524,J00121:27:H3GGKBBXX:5:2202:10663:19513,J00121:27:H3GGKBBXX:5:1222:26534:43533,J00121:27:H3GGKBBXX:5:2107:24231:47032,J00121:27:H3GGKBBXX:5:1118:6979:45660,J00121:27:H3GGKBBXX:5:1211:17056:40754,J00121:27:H3GGKBBXX:5:1219:17878:26002,J00121:27:H3GGKBBXX:5:1220:27326:29501,J00121:27:H3GGKBBXX:5:2118:18325:44007,J00121:27:H3GGKBBXX:5:2122:31223:43075,J00121:27:H3GGKBBXX:5:2101:20862:41616,J00121:27:H3GGKBBXX:5:1109:19847:27901,J00121:27:H3GGKBBXX:5:2212:21491:28709,J00121:27:H3GGKBBXX:5:1105:9891:45326,J00121:27:H3GGKBBXX:5:1103:11393:32771,J00121:27:H3GGKBBXX:5:1125:30858:29747,J00121:27:H3GGKBBXX:5:1220:16873:12585,J00121:27:H3GGKBBXX:5:1101:11718:19970,J00121:27:H3GGKBBXX:5:1127:9526:20814,J00121:27:H3GGKBBXX:5:1114:23947:29483,J00121:27:H3GGKBBXX:5:1118:11637:22749,J00121:27:H3GGKBBXX:5:2213:19492:39910,J00121:27:H3GGKBBXX:5:1107:14093:14238,J00121:27:H3GGKBBXX:5:1206:17178:42231,J00121:27:H3GGKBBXX:5:1118:19928:5218,J00121:27:H3GGKBBXX:5:2115:17076:26758,J00121:27:H3GGKBBXX:5:1218:20202:4110,J00121:27:H3GGKBBXX:5:2108:24231:32648,J00121:27:H3GGKBBXX:5:1205:4472:18986,J00121:27:H3GGKBBXX:5:1227:8724:24982,J00121:27:H3GGKBBXX:5:2102:4594:34635,J00121:27:H3GGKBBXX:5:1219:15960:4462,J00121:27:H3GGKBBXX:5:2218:20101:44482,J00121:27:H3GGKBBXX:5:1102:14418:6396,J00121:27:H3GGKBBXX:5:2201:23693:21025,J00121:27:H3GGKBBXX:5:1122:9942:45942,J00121:27:H3GGKBBXX:5:1213:29335:16348,J00121:27:H3GGKBBXX:5:2206:12023:9244,J00121:27:H3GGKBBXX:5:2111:23906:43867,J00121:27:H3GGKBBXX:5:1113:7852:40702,J00121:27:H3GGKBBXX:5:2109:20425:2879,J00121:27:H3GGKBBXX:5:2114:7537:8857,J00121:27:H3GGKBBXX:5:2102:27803:27654;sequence=TATAGTGAAATTAATTTTAAGTTCAATTGTACAGTCAATGGATTCTAATATTTTCAATTCTCTAATTATTAACTACTTACTATATTATAATTTCATTTATAAAAGTCACTG;start=205080;subtype=IES;support_ref=0;support_variant=56;type=IES;
scaffold51_117_with_IES	MILORD	internal_eliminated_sequence	207550	207651	.	.	.	ID=MILORD.117.207550.207651;Name=MILORD.117.207550.207651;bounded_by_ta=TRUE;common_boundary=Both;end=207651;ies_id=IESPGM.PTET51.1.117.197126;ies_left_dist=0;ies_min_dist=0;ies_right_dist=0;junction_seq=aataacttttgcataTAtcatggttaagtctt;read_names=J00121:27:H3GGKBBXX:5:1228:16812:39734,J00121:27:H3GGKBBXX:5:2202:21552:29378,J00121:27:H3GGKBBXX:5:2212:8227:33510,J00121:27:H3GGKBBXX:5:1118:22445:27795,J00121:27:H3GGKBBXX:5:1218:10105:37326,J00121:27:H3GGKBBXX:5:1101:19928:41757,J00121:27:H3GGKBBXX:5:1206:9942:2264,J00121:27:H3GGKBBXX:5:2218:15960:45361,J00121:27:H3GGKBBXX:5:1105:17655:11020,J00121:27:H3GGKBBXX:5:2215:17553:9227,J00121:27:H3GGKBBXX:5:2102:9384:46979,J00121:27:H3GGKBBXX:5:2210:19390:46451,J00121:27:H3GGKBBXX:5:1216:16041:10405,J00121:27:H3GGKBBXX:5:2210:23419:5569,J00121:27:H3GGKBBXX:5:2224:25002:33070;sequence=TATTGTTAAGTGTATAATAATTTTGTAATTTCATAATTAGATTTCTACTTGAAATAAGCAATAATAGAAGTGTGAAAAACAAAGTACCCAATAATGTAAGTG;start=207550;subtype=IES;support_ref=2;support_variant=15;type=IES;
scaffold51_117_with_IES	MILORD	internal_eliminated_sequence	208664	208752	.	.	.	ID=MILORD.117.208664.208752;Name=MILORD.117.208664.208752;bounded_by_ta=TRUE;common_boundary=Both;end=208752;ies_id=IESPGM.PTET51.1.117.198138;ies_left_dist=0;ies_min_dist=0;ies_right_dist=0;junction_seq=gctaaatttatttaaTAacattattattattc;read_names=J00121:27:H3GGKBBXX:5:1104:10348:4690,J00121:27:H3GGKBBXX:5:1105:10510:12462,J00121:27:H3GGKBBXX:5:1211:15361:14010,J00121:27:H3GGKBBXX:5:1225:24312:18546,J00121:27:H3GGKBBXX:5:2120:2493:24982,J00121:27:H3GGKBBXX:5:2207:22739:17579,J00121:27:H3GGKBBXX:5:1228:5842:10036,J00121:27:H3GGKBBXX:5:1227:22983:41634,J00121:27:H3GGKBBXX:5:2119:28889:11952;sequence=TATAGTAAAATTTTTGATATAATTATGTGGAATATAATAAAAATAGAATTGTAAATAATCAGTTATTAAAAAGATAGTTAAAGTAATTG;start=208664;subtype=IES;support_ref=6;support_variant=9;type=IES;
scaffold51_117_with_IES	MILORD	internal_eliminated_sequence	211133	211160	.	.	.	ID=MILORD.117.211133.211160;Name=MILORD.117.211133.211160;bounded_by_ta=TRUE;common_boundary=None;end=211160;ies_id=IESPGM.PTET51.1.117.201014;ies_left_dist=496;ies_min_dist=496;ies_right_dist=513;junction_seq=taatagtttttctctTAtataattcacataac;read_names=J00121:27:H3GGKBBXX:5:2221:14468:2017;sequence=TAAACAAAAATTTAAATATAAAATATGA;start=211133;subtype=MAC;support_ref=96;support_variant=1;type=CRYPTIC;
scaffold51_117_with_IES	MILORD	internal_eliminated_sequence	211629	211673	.	.	.	ID=MILORD.117.211629.211673;Name=MILORD.117.211629.211673;bounded_by_ta=TRUE;common_boundary=Both;end=211673;ies_id=IESPGM.PTET51.1.117.201014;ies_left_dist=0;ies_min_dist=0;ies_right_dist=0;junction_seq=gtctgactattttaaTAgttacacatagtaga;read_names=J00121:27:H3GGKBBXX:5:2211:27752:11882,J00121:27:H3GGKBBXX:5:2214:19654:14203,J00121:27:H3GGKBBXX:5:2111:10795:24103,J00121:27:H3GGKBBXX:5:1228:8734:36816,J00121:27:H3GGKBBXX:5:1212:27915:34600,J00121:27:H3GGKBBXX:5:2221:24008:25931,J00121:27:H3GGKBBXX:5:1210:17584:20920,J00121:27:H3GGKBBXX:5:2116:13179:26054,J00121:27:H3GGKBBXX:5:2108:18994:45203,J00121:27:H3GGKBBXX:5:2103:21531:2967,J00121:27:H3GGKBBXX:5:2225:3031:22221,J00121:27:H3GGKBBXX:5:2214:19857:12304,J00121:27:H3GGKBBXX:5:2108:6055:20850,J00121:27:H3GGKBBXX:5:2221:24637:24314,J00121:27:H3GGKBBXX:5:2203:16407:4426,J00121:27:H3GGKBBXX:5:1105:3772:40877,J00121:27:H3GGKBBXX:5:2219:4868:15522,J00121:27:H3GGKBBXX:5:2110:19116:35954,J00121:27:H3GGKBBXX:5:2205:5446:12339,J00121:27:H3GGKBBXX:5:1104:5446:44869,J00121:27:H3GGKBBXX:5:1106:13078:24859,J00121:27:H3GGKBBXX:5:1119:3315:12409,J00121:27:H3GGKBBXX:5:1204:11617:15715,J00121:27:H3GGKBBXX:5:1215:2118:43181,J00121:27:H3GGKBBXX:5:2110:14803:13816,J00121:27:H3GGKBBXX:5:2110:23480:33914,J00121:27:H3GGKBBXX:5:2215:17959:23821,J00121:27:H3GGKBBXX:5:1218:15848:39506,J00121:27:H3GGKBBXX:5:2216:5852:27637,J00121:27:H3GGKBBXX:5:2228:12834:39453,J00121:27:H3GGKBBXX:5:1101:15879:37976,J00121:27:H3GGKBBXX:5:1225:26027:25984;sequence=TACACTTAAATATTAGACGCTTATAGATTAATATTGAATATACTG;start=211629;subtype=IES;support_ref=21;support_variant=32;type=IES;
scaffold51_117_with_IES	MILORD	internal_eliminated_sequence	212480	212508	.	.	.	ID=MILORD.117.212480.212508;Name=MILORD.117.212480.212508;bounded_by_ta=TRUE;common_boundary=Both;end=212508;ies_id=IESPGM.PTET51.1.117.201820;ies_left_dist=0;ies_min_dist=0;ies_right_dist=0;junction_seq=agggttttggtgcgcTActtccacctccagtg;read_names=J00121:27:H3GGKBBXX:5:1109:24211:12357,J00121:27:H3GGKBBXX:5:1123:17421:16559,J00121:27:H3GGKBBXX:5:1220:17218:3477,J00121:27:H3GGKBBXX:5:1114:15260:38943,J00121:27:H3GGKBBXX:5:2212:10064:29765,J00121:27:H3GGKBBXX:5:2111:15057:40772,J00121:27:H3GGKBBXX:5:2202:25479:28235,J00121:27:H3GGKBBXX:5:1216:10186:2193,J00121:27:H3GGKBBXX:5:1124:2788:30732,J00121:27:H3GGKBBXX:5:2120:26403:31171,J00121:27:H3GGKBBXX:5:2108:32004:47278,J00121:27:H3GGKBBXX:5:2205:28422:40789,J00121:27:H3GGKBBXX:5:2224:26321:19707,J00121:27:H3GGKBBXX:5:2226:6400:48456,J00121:27:H3GGKBBXX:5:2117:11424:43937,J00121:27:H3GGKBBXX:5:1122:26910:47243,J00121:27:H3GGKBBXX:5:2112:12987:34125,J00121:27:H3GGKBBXX:5:1101:28138:31505,J00121:27:H3GGKBBXX:5:2203:30898:15363,J00121:27:H3GGKBBXX:5:1112:12276:10809,J00121:27:H3GGKBBXX:5:2227:29305:5745,J00121:27:H3GGKBBXX:5:1222:10115:47331,J00121:27:H3GGKBBXX:5:1106:12713:9385,J00121:27:H3GGKBBXX:5:1221:23115:8981,J00121:27:H3GGKBBXX:5:1212:11008:44341,J00121:27:H3GGKBBXX:5:1208:30076:33492,J00121:27:H3GGKBBXX:5:2102:17005:30820,J00121:27:H3GGKBBXX:5:2217:19857:21236,J00121:27:H3GGKBBXX:5:1111:11637:19337,J00121:27:H3GGKBBXX:5:1218:25266:3354,J00121:27:H3GGKBBXX:5:1227:19857:2387,J00121:27:H3GGKBBXX:5:2214:21745:34424,J00121:27:H3GGKBBXX:5:2212:20111:2193,J00121:27:H3GGKBBXX:5:2225:7567:40913,J00121:27:H3GGKBBXX:5:1114:26798:12550,J00121:27:H3GGKBBXX:5:2223:25489:45449,J00121:27:H3GGKBBXX:5:2228:18913:20762,J00121:27:H3GGKBBXX:5:2201:19705:18265,J00121:27:H3GGKBBXX:5:1206:7578:4954,J00121:27:H3GGKBBXX:5:1217:24688:6536;sequence=TATAAATAAAATAGAAATGTATGAGATGA;start=212480;subtype=IES;support_ref=3;support_variant=40;type=IES;
scaffold51_117_with_IES	MILORD	internal_eliminated_sequence	213887	213953	.	.	.	ID=MILORD.117.213887.213953;Name=MILORD.117.213887.213953;bounded_by_ta=TRUE;common_boundary=Both;end=213953;ies_id=IESPGM.PTET51.1.117.203198;ies_left_dist=0;ies_min_dist=0;ies_right_dist=0;junction_seq=aggttctgtataaaaTAattatgtataccata;read_names=J00121:27:H3GGKBBXX:5:2210:8085:36007,J00121:27:H3GGKBBXX:5:1209:19918:36253,J00121:27:H3GGKBBXX:5:1109:14641:44728,J00121:27:H3GGKBBXX:5:2107:11556:22924,J00121:27:H3GGKBBXX:5:1103:18477:26828,J00121:27:H3GGKBBXX:5:1227:22698:18247,J00121:27:H3GGKBBXX:5:1112:16610:8049,J00121:27:H3GGKBBXX:5:2122:13545:18564,J00121:27:H3GGKBBXX:5:1214:18599:25562,J00121:27:H3GGKBBXX:5:1216:18101:4022,J00121:27:H3GGKBBXX:5:1206:20892:41352,J00121:27:H3GGKBBXX:5:1202:12357:13341,J00121:27:H3GGKBBXX:5:1118:24667:15469,J00121:27:H3GGKBBXX:5:1104:11282:44078,J00121:27:H3GGKBBXX:5:2202:8927:23294,J00121:27:H3GGKBBXX:5:2215:24738:21852,J00121:27:H3GGKBBXX:5:1220:13321:47964,J00121:27:H3GGKBBXX:5:1206:11444:24278,J00121:27:H3GGKBBXX:5:1203:10206:33281,J00121:27:H3GGKBBXX:5:2105:20151:8559,J00121:27:H3GGKBBXX:5:2218:7060:36763,J00121:27:H3GGKBBXX:5:2213:2575:10422,J00121:27:H3GGKBBXX:5:1217:28422:26265,J00121:27:H3GGKBBXX:5:1201:26200:17034,J00121:27:H3GGKBBXX:5:2223:15696:40578,J00121:27:H3GGKBBXX:5:2211:4675:27074,J00121:27:H3GGKBBXX:5:2210:11657:16067,J00121:27:H3GGKBBXX:5:2215:15442:2088,J00121:27:H3GGKBBXX:5:1109:30837:16383;sequence=TACACCCAAAATCTAATCAATATTTGTAATTTACCATTAATGTTTGCAGGAAATCCAAGTCTGACTG;start=213887;subtype=IES;support_ref=36;support_variant=29;type=IES;
scaffold51_117_with_IES	MILORD	internal_eliminated_sequence	214375	214444	.	.	.	ID=MILORD.117.214375.214444;Name=MILORD.117.214375.214444;bounded_by_ta=TRUE;common_boundary=Both;end=214444;ies_id=IESPGM.PTET51.1.117.203619;ies_left_dist=0;ies_min_dist=0;ies_right_dist=0;junction_seq=ctatatttttgacatTAtgttccttatattta;read_names=J00121:27:H3GGKBBXX:5:1204:22871:27197,J00121:27:H3GGKBBXX:5:1217:27549:20498,J00121:27:H3GGKBBXX:5:2228:18670:42847,J00121:27:H3GGKBBXX:5:2109:24667:4954,J00121:27:H3GGKBBXX:5:1117:16437:36939,J00121:27:H3GGKBBXX:5:1121:9374:28920,J00121:27:H3GGKBBXX:5:2119:13169:44640,J00121:27:H3GGKBBXX:5:2212:9607:22889,J00121:27:H3GGKBBXX:5:2202:21795:11126,J00121:27:H3GGKBBXX:5:2225:18446:19109,J00121:27:H3GGKBBXX:5:1217:28260:19548,J00121:27:H3GGKBBXX:5:2106:4350:29466,J00121:27:H3GGKBBXX:5:1115:25205:47383,J00121:27:H3GGKBBXX:5:1109:22029:2105,J00121:27:H3GGKBBXX:5:1211:14945:11143,J00121:27:H3GGKBBXX:5:2227:11698:40719,J00121:27:H3GGKBBXX:5:1208:3711:18194,J00121:27:H3GGKBBXX:5:2128:27377:42319,J00121:27:H3GGKBBXX:5:2107:24799:5042,J00121:27:H3GGKBBXX:5:1209:23277:11161,J00121:27:H3GGKBBXX:5:2207:30634:33651,J00121:27:H3GGKBBXX:5:1206:30168:24929,J00121:27:H3GGKBBXX:5:1225:26149:19056,J00121:27:H3GGKBBXX:5:1101:17158:36569,J00121:27:H3GGKBBXX:5:1111:28168:2967,J00121:27:H3GGKBBXX:5:1221:8694:39910,J00121:27:H3GGKBBXX:5:2222:12073:45097,J00121:27:H3GGKBBXX:5:2210:29203:4620,J00121:27:H3GGKBBXX:5:1209:16072:8242,J00121:27:H3GGKBBXX:5:2109:24688:4919,J00121:27:H3GGKBBXX:5:1207:29589:5323,J00121:27:H3GGKBBXX:5:1217:13494:43374,J00121:27:H3GGKBBXX:5:1120:16782:35215,J00121:27:H3GGKBBXX:5:2207:21207:2897,J00121:27:H3GGKBBXX:5:2217:9841:34547,J00121:27:H3GGKBBXX:5:1118:13941:28217,J00121:27:H3GGKBBXX:5:1220:5244:6431,J00121:27:H3GGKBBXX:5:2102:23774:28340,J00121:27:H3GGKBBXX:5:1109:17848:1719,J00121:27:H3GGKBBXX:5:2107:28960:47665,J00121:27:H3GGKBBXX:5:1221:19502:2580,J00121:27:H3GGKBBXX:5:1124:21247:33563;sequence=TACAATTGAACACACAATATTTTTGTCACTTCATTAGTAGTAGTAGTAAAAGAATAGAGTGGATCTGCTG;start=214375;subtype=IES;support_ref=18;support_variant=42;type=IES;
scaffold51_117_with_IES	MILORD	internal_eliminated_sequence	214841	214910	.	.	.	ID=MILORD.117.214841.214910;Name=MILORD.117.214841.214910;bounded_by_ta=TRUE;common_boundary=Both;end=214910;ies_id=IESPGM.PTET51.1.117.204015;ies_left_dist=0;ies_min_dist=0;ies_right_dist=0;junction_seq=ttttctatttttatgTAtatattttaatactt;read_names=J00121:27:H3GGKBBXX:5:2211:19989:47489,J00121:27:H3GGKBBXX:5:1217:21430:5042,J00121:27:H3GGKBBXX:5:2214:27367:3301,J00121:27:H3GGKBBXX:5:1222:12317:40174,J00121:27:H3GGKBBXX:5:2217:26697:3688,J00121:27:H3GGKBBXX:5:2107:21288:19777,J00121:27:H3GGKBBXX:5:2218:25966:12972,J00121:27:H3GGKBBXX:5:2102:21714:47665,J00121:27:H3GGKBBXX:5:2225:14783:6677,J00121:27:H3GGKBBXX:5:1207:20608:25492,J00121:27:H3GGKBBXX:5:1215:20202:8154,J00121:27:H3GGKBBXX:5:1101:4026:28200,J00121:27:H3GGKBBXX:5:1122:22932:41510,J00121:27:H3GGKBBXX:5:2222:21054:37941,J00121:27:H3GGKBBXX:5:2209:31081:34530,J00121:27:H3GGKBBXX:5:1225:21399:14801,J00121:27:H3GGKBBXX:5:1216:21166:22520,J00121:27:H3GGKBBXX:5:1216:12043:8119,J00121:27:H3GGKBBXX:5:2112:19867:32015,J00121:27:H3GGKBBXX:5:2111:20983:15451,J00121:27:H3GGKBBXX:5:2203:18101:10809,J00121:27:H3GGKBBXX:5:2216:26585:19918,J00121:27:H3GGKBBXX:5:2121:13250:6871,J00121:27:H3GGKBBXX:5:1123:28016:12234,J00121:27:H3GGKBBXX:5:2205:14966:19267;sequence=TATAGTTAGTAAGTAAGAAATAATAGGATAATTATTAATTTTAATATAAATAAATTCATATAAATTAGTG;start=214841;subtype=IES;support_ref=16;support_variant=25;type=IES;
scaffold51_117_with_IES	MILORD	internal_eliminated_sequence	215768	215823	.	.	.	ID=MILORD.117.215768.215823;Name=MILORD.117.215768.215823;bounded_by_ta=TRUE;common_boundary=Both;end=215823;ies_id=IESPGM.PTET51.1.117.204872;ies_left_dist=0;ies_min_dist=0;ies_right_dist=0;junction_seq=agcattcggaggagtTAtcttaattgaggttg;read_names=J00121:27:H3GGKBBXX:5:1102:20983:26283,J00121:27:H3GGKBBXX:5:2224:10023:15627,J00121:27:H3GGKBBXX:5:1206:18578:42759,J00121:27:H3GGKBBXX:5:1227:31243:46451,J00121:27:H3GGKBBXX:5:1108:24231:19847,J00121:27:H3GGKBBXX:5:1225:22678:21025,J00121:27:H3GGKBBXX:5:1128:26920:47471,J00121:27:H3GGKBBXX:5:2208:15422:13166,J00121:27:H3GGKBBXX:5:2205:18264:21852,J00121:27:H3GGKBBXX:5:1214:21115:34530,J00121:27:H3GGKBBXX:5:1120:8491:47928,J00121:27:H3GGKBBXX:5:1104:25520:19126,J00121:27:H3GGKBBXX:5:1117:30787:44605,J00121:27:H3GGKBBXX:5:1113:6096:9631,J00121:27:H3GGKBBXX:5:1104:25327:19003,J00121:27:H3GGKBBXX:5:1205:5883:9473,J00121:27:H3GGKBBXX:5:1124:6350:10352,J00121:27:H3GGKBBXX:5:2106:22607:16577,J00121:27:H3GGKBBXX:5:2203:27458:5253,J00121:27:H3GGKBBXX:5:2213:8085:3090,J00121:27:H3GGKBBXX:5:1117:10734:45133,J00121:27:H3GGKBBXX:5:1118:19228:21377;sequence=TACTATCGATTCAATATCCCTCTGAAAATGTAAATTACAAATAATCGTTTCAACAA;start=215768;subtype=IES;support_ref=72;support_variant=22;type=IES;
scaffold51_117_with_IES	MILORD	internal_eliminated_sequence	217446	217493	.	.	.	ID=MILORD.117.217446.217493;Name=MILORD.117.217446.217493;bounded_by_ta=TRUE;common_boundary=Both;end=217493;ies_id=IESPGM.PTET51.1.117.206494;ies_left_dist=0;ies_min_dist=0;ies_right_dist=0;junction_seq=aatacaatgcataagTAttggaactctatcaa;read_names=J00121:27:H3GGKBBXX:5:1111:14661:24155,J00121:27:H3GGKBBXX:5:2110:12936:9280,J00121:27:H3GGKBBXX:5:2223:27803:33914,J00121:27:H3GGKBBXX:5:2213:12682:20973,J00121:27:H3GGKBBXX:5:1224:19583:2088,J00121:27:H3GGKBBXX:5:2207:27468:24050,J00121:27:H3GGKBBXX:5:1225:11312:3055,J00121:27:H3GGKBBXX:5:1108:8623:34020,J00121:27:H3GGKBBXX:5:1115:18142:2756,J00121:27:H3GGKBBXX:5:2117:7517:31962,J00121:27:H3GGKBBXX:5:2213:14184:15662,J00121:27:H3GGKBBXX:5:1215:22282:37431,J00121:27:H3GGKBBXX:5:1118:22546:12110,J00121:27:H3GGKBBXX:5:1114:6674:38521,J00121:27:H3GGKBBXX:5:2208:21602:16207,J00121:27:H3GGKBBXX:5:2210:4290:46557,J00121:27:H3GGKBBXX:5:2121:27702:10598,J00121:27:H3GGKBBXX:5:1213:28168:41546,J00121:27:H3GGKBBXX:5:1128:21572:16506,J00121:27:H3GGKBBXX:5:1125:20953:28340,J00121:27:H3GGKBBXX:5:1115:21471:43691,J00121:27:H3GGKBBXX:5:1128:24515:16753,J00121:27:H3GGKBBXX:5:1214:9435:41546,J00121:27:H3GGKBBXX:5:2123:21237:20428,J00121:27:H3GGKBBXX:5:1102:13169:2475,J00121:27:H3GGKBBXX:5:2217:28057:2949,J00121:27:H3GGKBBXX:5:1204:8105:11284,J00121:27:H3GGKBBXX:5:1121:26352:12620,J00121:27:H3GGKBBXX:5:2217:12956:36605,J00121:27:H3GGKBBXX:5:2119:14803:7416,J00121:27:H3GGKBBXX:5:2206:13514:19003,J00121:27:H3GGKBBXX:5:2226:25895:26037,J00121:27:H3GGKBBXX:5:2126:30726:3213,J00121:27:H3GGKBBXX:5:1213:20273:4479,J00121:27:H3GGKBBXX:5:2214:7222:6449,J00121:27:H3GGKBBXX:5:1225:19502:44605,J00121:27:H3GGKBBXX:5:1225:21491:45590,J00121:27:H3GGKBBXX:5:1128:21186:28850,J00121:27:H3GGKBBXX:5:1208:14154:3864,J00121:27:H3GGKBBXX:5:2221:10632:43374,J00121:27:H3GGKBBXX:5:1116:9496:29413,J00121:27:H3GGKBBXX:5:2118:20222:24648,J00121:27:H3GGKBBXX:5:2102:9435:43796,J00121:27:H3GGKBBXX:5:1228:29356:16418,J00121:27:H3GGKBBXX:5:1223:19471:13007,J00121:27:H3GGKBBXX:5:1128:6208:17456,J00121:27:H3GGKBBXX:5:2217:6492:17983,J00121:27:H3GGKBBXX:5:2118:18477:39348,J00121:27:H3GGKBBXX:5:2215:10023:20586;sequence=TACAGCAATTCAGTAGTAATTATGCTAAGATCCATTCCAAATCAAGTG;start=217446;subtype=IES;support_ref=0;support_variant=49;type=IES;
scaffold51_117_with_IES	MILORD	internal_eliminated_sequence	218204	218230	.	.	.	ID=MILORD.117.218204.218230;Name=MILORD.117.218204.218230;bounded_by_ta=TRUE;common_boundary=None;end=218230;ies_id=IESPGM.PTET51.1.117.207714;ies_left_dist=510;ies_min_dist=510;ies_right_dist=570;junction_seq=cataacaataaatttTAtacatccatattaac;read_names=J00121:27:H3GGKBBXX:5:1208:14225:10317;sequence=TATAATTGATAAATTTCAATTTGATTA;start=218204;subtype=MAC;support_ref=80;support_variant=1;type=CRYPTIC;
scaffold51_117_with_IES	MILORD	internal_eliminated_sequence	218714	218800	.	.	.	ID=MILORD.117.218714.218800;Name=MILORD.117.218714.218800;bounded_by_ta=TRUE;common_boundary=Both;end=218800;ies_id=IESPGM.PTET51.1.117.207714;ies_left_dist=0;ies_min_dist=0;ies_right_dist=0;junction_seq=tgtggaacacaaaatTAtgataaagcaaggca;read_names=J00121:27:H3GGKBBXX:5:2202:6827:17579,J00121:27:H3GGKBBXX:5:2121:6289:48649,J00121:27:H3GGKBBXX:5:1105:11485:43620,J00121:27:H3GGKBBXX:5:1126:11434:7908,J00121:27:H3GGKBBXX:5:2103:24545:20779,J00121:27:H3GGKBBXX:5:1124:8958:33123,J00121:27:H3GGKBBXX:5:2219:14752:47559,J00121:27:H3GGKBBXX:5:1210:15016:37044,J00121:27:H3GGKBBXX:5:1224:10551:32613,J00121:27:H3GGKBBXX:5:1228:30431:10088,J00121:27:H3GGKBBXX:5:2212:22830:28498,J00121:27:H3GGKBBXX:5:1228:28057:36816,J00121:27:H3GGKBBXX:5:1105:11546:43726,J00121:27:H3GGKBBXX:5:2209:12276:18722,J00121:27:H3GGKBBXX:5:1126:5954:3934,J00121:27:H3GGKBBXX:5:1127:19786:1349,J00121:27:H3GGKBBXX:5:2202:25083:6167,J00121:27:H3GGKBBXX:5:2207:3488:20199,J00121:27:H3GGKBBXX:5:1219:29203:37642,J00121:27:H3GGKBBXX:5:2117:26626:19003,J00121:27:H3GGKBBXX:5:1227:25428:37537,J00121:27:H3GGKBBXX:5:1220:2960:9438,J00121:27:H3GGKBBXX:5:1215:7395:10932,J00121:27:H3GGKBBXX:5:1118:8734:18810,J00121:27:H3GGKBBXX:5:2228:19553:6958,J00121:27:H3GGKBBXX:5:2102:25144:28956,J00121:27:H3GGKBBXX:5:1203:28808:1824,J00121:27:H3GGKBBXX:5:1207:19532:17368,J00121:27:H3GGKBBXX:5:1124:15595:12937,J00121:27:H3GGKBBXX:5:1211:15980:30802,J00121:27:H3GGKBBXX:5:1104:19268:15821,J00121:27:H3GGKBBXX:5:1210:15838:22397,J00121:27:H3GGKBBXX:5:1212:5233:33000,J00121:27:H3GGKBBXX:5:1215:9577:5077,J00121:27:H3GGKBBXX:5:1122:7111:43849,J00121:27:H3GGKBBXX:5:1123:21734:18722,J00121:27:H3GGKBBXX:5:2216:19451:18740;sequence=TACACTTAGATTAGTAAATATTTCCTCTAGTAATTTACAATTTAATATTTAATTGATAAATAATCATATTACTAAACTGTTTGTGTG;start=218714;subtype=IES;support_ref=74;support_variant=37;type=IES;
scaffold51_117_with_IES	MILORD	internal_eliminated_sequence	220737	220786	.	.	.	ID=MILORD.117.220737.220786;Name=MILORD.117.220737.220786;bounded_by_ta=TRUE;common_boundary=Both;end=220786;ies_id=IESPGM.PTET51.1.117.209650;ies_left_dist=0;ies_min_dist=0;ies_right_dist=0;junction_seq=tcttattgttaaaatTAtctctttctaaaaat;read_names=J00121:27:H3GGKBBXX:5:1220:5487:17087,J00121:27:H3GGKBBXX:5:1101:18284:5464,J00121:27:H3GGKBBXX:5:1217:16356:7679,J00121:27:H3GGKBBXX:5:2214:25236:25949,J00121:27:H3GGKBBXX:5:2221:12012:13130,J00121:27:H3GGKBBXX:5:1121:9313:15627,J00121:27:H3GGKBBXX:5:2123:20973:4813,J00121:27:H3GGKBBXX:5:1210:4970:39576,J00121:27:H3GGKBBXX:5:2213:16721:28498,J00121:27:H3GGKBBXX:5:2111:28260:40965,J00121:27:H3GGKBBXX:5:2118:11069:44025,J00121:27:H3GGKBBXX:5:2118:11038:44042,J00121:27:H3GGKBBXX:5:2103:15666:41932,J00121:27:H3GGKBBXX:5:1216:15534:23241,J00121:27:H3GGKBBXX:5:2103:14976:20797,J00121:27:H3GGKBBXX:5:1118:6147:6976,J00121:27:H3GGKBBXX:5:2225:21887:37343,J00121:27:H3GGKBBXX:5:2104:7496:18740,J00121:27:H3GGKBBXX:5:1211:18020:17526,J00121:27:H3GGKBBXX:5:2120:21115:4637,J00121:27:H3GGKBBXX:5:1211:18223:18230,J00121:27:H3GGKBBXX:5:2216:16163:8787,J00121:27:H3GGKBBXX:5:2224:6005:15522,J00121:27:H3GGKBBXX:5:1109:7831:47313,J00121:27:H3GGKBBXX:5:1202:24779:3002,J00121:27:H3GGKBBXX:5:2112:2656:35567,J00121:27:H3GGKBBXX:5:1123:4959:32631,J00121:27:H3GGKBBXX:5:2225:4564:25755,J00121:27:H3GGKBBXX:5:2102:7375:45080,J00121:27:H3GGKBBXX:5:2211:22221:32226,J00121:27:H3GGKBBXX:5:1210:18091:9069,J00121:27:H3GGKBBXX:5:2226:2179:20568,J00121:27:H3GGKBBXX:5:1102:4827:27514,J00121:27:H3GGKBBXX:5:2111:24282:42196,J00121:27:H3GGKBBXX:5:2219:20780:43093,J00121:27:H3GGKBBXX:5:1127:24495:32859,J00121:27:H3GGKBBXX:5:1104:17076:19197,J00121:27:H3GGKBBXX:5:1226:21856:33141,J00121:27:H3GGKBBXX:5:2103:11789:29976,J00121:27:H3GGKBBXX:5:1217:14235:41141;sequence=TATAGGCAAATAGAAATAGAAATAAATTTAGGTAATTATTGATTTGATTG;start=220737;subtype=IES;support_ref=6;support_variant=40;type=IES;
scaffold51_117_with_IES	MILORD	internal_eliminated_sequence	222613	222640	.	.	.	ID=MILORD.117.222613.222640;Name=MILORD.117.222613.222640;bounded_by_ta=TRUE;common_boundary=Both;end=222640;ies_id=IESPGM.PTET51.1.117.211476;ies_left_dist=0;ies_min_dist=0;ies_right_dist=0;junction_seq=catgaaggacactttTAacttgaattcagatt;read_names=J00121:27:H3GGKBBXX:5:1219:15727:44570,J00121:27:H3GGKBBXX:5:1223:19725:39189,J00121:27:H3GGKBBXX:5:1219:21653:38838,J00121:27:H3GGKBBXX:5:1217:6522:27320,J00121:27:H3GGKBBXX:5:1123:23967:23259,J00121:27:H3GGKBBXX:5:2119:23368:32314,J00121:27:H3GGKBBXX:5:1114:2534:16647,J00121:27:H3GGKBBXX:5:1212:22638:47084,J00121:27:H3GGKBBXX:5:2208:6888:34248,J00121:27:H3GGKBBXX:5:1106:16965:35743,J00121:27:H3GGKBBXX:5:1109:19096:40420,J00121:27:H3GGKBBXX:5:1117:18609:10247,J00121:27:H3GGKBBXX:5:2221:26271:46592,J00121:27:H3GGKBBXX:5:2202:29904:5552,J00121:27:H3GGKBBXX:5:2212:29721:39488,J00121:27:H3GGKBBXX:5:2215:5457:23153,J00121:27:H3GGKBBXX:5:1119:20709:32068,J00121:27:H3GGKBBXX:5:2210:5325:17825,J00121:27:H3GGKBBXX:5:2224:4624:25193,J00121:27:H3GGKBBXX:5:1228:25063:13025,J00121:27:H3GGKBBXX:5:2111:21836:28920,J00121:27:H3GGKBBXX:5:1201:6421:4708,J00121:27:H3GGKBBXX:5:2125:29975:11372,J00121:27:H3GGKBBXX:5:1128:12317:27830,J00121:27:H3GGKBBXX:5:1113:30492:12691,J00121:27:H3GGKBBXX:5:1222:4878:45537,J00121:27:H3GGKBBXX:5:2125:30919:41774,J00121:27:H3GGKBBXX:5:2224:29650:16401,J00121:27:H3GGKBBXX:5:2217:13748:26230,J00121:27:H3GGKBBXX:5:1216:10328:30644,J00121:27:H3GGKBBXX:5:2226:8471:44517,J00121:27:H3GGKBBXX:5:1108:6066:10880,J00121:27:H3GGKBBXX:5:1117:6066:16471,J00121:27:H3GGKBBXX:5:1112:20567:35514,J00121:27:H3GGKBBXX:5:1102:3630:31277,J00121:27:H3GGKBBXX:5:2123:26677:36112,J00121:27:H3GGKBBXX:5:2227:21511:21078,J00121:27:H3GGKBBXX:5:2104:6715:16225,J00121:27:H3GGKBBXX:5:2227:2788:7521,J00121:27:H3GGKBBXX:5:2227:19015:21360,J00121:27:H3GGKBBXX:5:2110:20395:15170,J00121:27:H3GGKBBXX:5:1117:6126:16612,J00121:27:H3GGKBBXX:5:2126:8288:36605,J00121:27:H3GGKBBXX:5:1107:27103:4602,J00121:27:H3GGKBBXX:5:2117:13524:29325;sequence=TATAGTGAGTATTTAATGATAAGCACTG;start=222613;subtype=IES;support_ref=9;support_variant=45;type=IES;
scaffold51_117_with_IES	MILORD	internal_eliminated_sequence	223071	223148	.	.	.	ID=MILORD.117.223071.223148;Name=MILORD.117.223071.223148;bounded_by_ta=TRUE;common_boundary=Both;end=223148;ies_id=IESPGM.PTET51.1.117.211906;ies_left_dist=0;ies_min_dist=0;ies_right_dist=0;junction_seq=taaattagtaatagcTAtctactcttcaacta;read_names=J00121:27:H3GGKBBXX:5:2219:11069:7029,J00121:27:H3GGKBBXX:5:1201:20121:4989,J00121:27:H3GGKBBXX:5:2207:31071:40596,J00121:27:H3GGKBBXX:5:2203:29528:32894,J00121:27:H3GGKBBXX:5:2106:8613:15996,J00121:27:H3GGKBBXX:5:2205:18456:43181,J00121:27:H3GGKBBXX:5:2106:22546:5956,J00121:27:H3GGKBBXX:5:1114:24139:31329,J00121:27:H3GGKBBXX:5:1205:24444:21940,J00121:27:H3GGKBBXX:5:2213:19806:31488,J00121:27:H3GGKBBXX:5:1212:7872:25369,J00121:27:H3GGKBBXX:5:1202:4624:42636,J00121:27:H3GGKBBXX:5:1119:4046:11038,J00121:27:H3GGKBBXX:5:2103:12185:4813,J00121:27:H3GGKBBXX:5:1222:10368:44148,J00121:27:H3GGKBBXX:5:1127:24525:35022,J00121:27:H3GGKBBXX:5:2111:22668:14256,J00121:27:H3GGKBBXX:5:2101:21734:20902,J00121:27:H3GGKBBXX:5:1110:23764:21641,J00121:27:H3GGKBBXX:5:1212:16904:24595,J00121:27:H3GGKBBXX:5:1203:24383:14590,J00121:27:H3GGKBBXX:5:2209:29518:32525,J00121:27:H3GGKBBXX:5:1212:26758:18915,J00121:27:H3GGKBBXX:5:2117:3397:25281,J00121:27:H3GGKBBXX:5:1203:15260:43058,J00121:27:H3GGKBBXX:5:1201:4635:28200,J00121:27:H3GGKBBXX:5:2222:14458:1683,J00121:27:H3GGKBBXX:5:2128:26778:9877,J00121:27:H3GGKBBXX:5:1202:23673:32982,J00121:27:H3GGKBBXX:5:2120:27955:20603,J00121:27:H3GGKBBXX:5:1209:22830:1455,J00121:27:H3GGKBBXX:5:1212:19553:39101,J00121:27:H3GGKBBXX:5:1117:23084:41739,J00121:27:H3GGKBBXX:5:2106:18974:32086,J00121:27:H3GGKBBXX:5:1201:26403:15416,J00121:27:H3GGKBBXX:5:1128:12814:1754,J00121:27:H3GGKBBXX:5:2105:20750:15293,J00121:27:H3GGKBBXX:5:2218:2635:9895,J00121:27:H3GGKBBXX:5:1112:15270:24542,J00121:27:H3GGKBBXX:5:1220:12418:21184,J00121:27:H3GGKBBXX:5:1201:5802:47735,J00121:27:H3GGKBBXX:5:2104:23906:16331,J00121:27:H3GGKBBXX:5:2227:10247:26529;sequence=TACACTTGCTGGAATATTTAAAATAAATTAATTACTGTTTCACATTTATAAGATCTTTATTATTTTCAGATTTTACTA;start=223071;subtype=IES;support_ref=10;support_variant=43;type=IES;
scaffold51_117_with_IES	MILORD	internal_eliminated_sequence	223640	223684	.	.	.	ID=MILORD.117.223640.223684;Name=MILORD.117.223640.223684;bounded_by_ta=TRUE;common_boundary=Both;end=223684;ies_id=IESPGM.PTET51.1.117.212397;ies_left_dist=0;ies_min_dist=0;ies_right_dist=0;junction_seq=tcataaaatcaatgtTAcaactcataacttaa;read_names=J00121:27:H3GGKBBXX:5:1109:7638:26371,J00121:27:H3GGKBBXX:5:2102:15483:35426,J00121:27:H3GGKBBXX:5:2203:13524:46416,J00121:27:H3GGKBBXX:5:1227:20121:38820,J00121:27:H3GGKBBXX:5:2110:15067:9631,J00121:27:H3GGKBBXX:5:1113:17787:31470,J00121:27:H3GGKBBXX:5:1106:25936:43867,J00121:27:H3GGKBBXX:5:1101:22049:23804,J00121:27:H3GGKBBXX:5:2114:26037:19742,J00121:27:H3GGKBBXX:5:2224:9435:18476,J00121:27:H3GGKBBXX:5:2218:18193:21729,J00121:27:H3GGKBBXX:5:1205:5609:14097,J00121:27:H3GGKBBXX:5:1203:22709:2369,J00121:27:H3GGKBBXX:5:1116:4685:16999,J00121:27:H3GGKBBXX:5:2201:21217:48034,J00121:27:H3GGKBBXX:5:2120:28432:1701,J00121:27:H3GGKBBXX:5:2222:2950:24612,J00121:27:H3GGKBBXX:5:2220:12510:29782,J00121:27:H3GGKBBXX:5:1101:11028:47471,J00121:27:H3GGKBBXX:5:1121:11231:33053,J00121:27:H3GGKBBXX:5:2122:4350:4954,J00121:27:H3GGKBBXX:5:2124:24322:12937,J00121:27:H3GGKBBXX:5:1116:7649:8734,J00121:27:H3GGKBBXX:5:2206:28432:45097,J00121:27:H3GGKBBXX:5:1103:10673:1806,J00121:27:H3GGKBBXX:5:1227:29802:36710,J00121:27:H3GGKBBXX:5:2214:26413:44869,J00121:27:H3GGKBBXX:5:2207:18284:16647,J00121:27:H3GGKBBXX:5:2210:23470:46381,J00121:27:H3GGKBBXX:5:1116:21958:26705,J00121:27:H3GGKBBXX:5:1222:9485:47893,J00121:27:H3GGKBBXX:5:2223:22404:2650,J00121:27:H3GGKBBXX:5:2216:23216:11935,J00121:27:H3GGKBBXX:5:1109:24718:8840,J00121:27:H3GGKBBXX:5:2121:17797:4760,J00121:27:H3GGKBBXX:5:1209:12672:40614,J00121:27:H3GGKBBXX:5:2220:12459:29729,J00121:27:H3GGKBBXX:5:2214:26474:44201;sequence=TATACTCCAATTTCACTATCACATTCTATGTATTAGCTTACACTA;start=223640;subtype=IES;support_ref=39;support_variant=38;type=IES;
scaffold51_117_with_IES	MILORD	internal_eliminated_sequence	236411	236484	.	.	.	ID=MILORD.117.236411.236484;Name=MILORD.117.236411.236484;bounded_by_ta=TRUE;common_boundary=Both;end=236484;ies_id=IESPGM.PTET51.1.117.225123;ies_left_dist=0;ies_min_dist=0;ies_right_dist=0;junction_seq=tttagtgtaacttatTAtgagattagtagtta;read_names=J00121:27:H3GGKBBXX:5:1112:14996:31910,J00121:27:H3GGKBBXX:5:1215:10967:46487,J00121:27:H3GGKBBXX:5:1128:10764:29888,J00121:27:H3GGKBBXX:5:1214:18690:10317,J00121:27:H3GGKBBXX:5:2209:13149:28498,J00121:27:H3GGKBBXX:5:2227:20446:43251,J00121:27:H3GGKBBXX:5:1216:5355:9016,J00121:27:H3GGKBBXX:5:2113:20557:42671,J00121:27:H3GGKBBXX:5:1218:9171:4092,J00121:27:H3GGKBBXX:5:1202:12591:43286,J00121:27:H3GGKBBXX:5:1120:21237:9420,J00121:27:H3GGKBBXX:5:2103:6289:8981,J00121:27:H3GGKBBXX:5:1212:19035:21184;sequence=TACAGCATGAACTTATATTATTCTGATTATCCAATGATTGAATCGTAATAGAAAATGATTTATCAAATCTACAG;start=236411;subtype=IES;support_ref=144;support_variant=13;type=IES;
scaffold51_117_with_IES	MILORD	internal_eliminated_sequence	237606	237634	.	.	.	ID=MILORD.117.237606.237634;Name=MILORD.117.237606.237634;bounded_by_ta=TRUE;common_boundary=Both;end=237634;ies_id=IESPGM.PTET51.1.117.226244;ies_left_dist=0;ies_min_dist=0;ies_right_dist=0;junction_seq=agattgagttgagggTAaagtttaaaataaac;read_names=J00121:27:H3GGKBBXX:5:2107:23003:1789,J00121:27:H3GGKBBXX:5:1117:5172:30538,J00121:27:H3GGKBBXX:5:2104:6898:8699,J00121:27:H3GGKBBXX:5:1213:5984:4057,J00121:27:H3GGKBBXX:5:1205:7385:26564,J00121:27:H3GGKBBXX:5:1104:16843:3213,J00121:27:H3GGKBBXX:5:2108:17553:13939,J00121:27:H3GGKBBXX:5:1124:11769:4198,J00121:27:H3GGKBBXX:5:1112:27448:31716,J00121:27:H3GGKBBXX:5:2208:13382:44377,J00121:27:H3GGKBBXX:5:2215:8095:44007,J00121:27:H3GGKBBXX:5:1211:15118:13693,J00121:27:H3GGKBBXX:5:2126:2027:10915,J00121:27:H3GGKBBXX:5:1220:13606:17016,J00121:27:H3GGKBBXX:5:1220:25398:32103,J00121:27:H3GGKBBXX:5:1202:16427:46065,J00121:27:H3GGKBBXX:5:2225:25033:34811,J00121:27:H3GGKBBXX:5:2104:23531:4180,J00121:27:H3GGKBBXX:5:1127:19410:34917,J00121:27:H3GGKBBXX:5:1128:26129:35936,J00121:27:H3GGKBBXX:5:2204:30969:17350;sequence=TATGATTCAAATGACAGCAGAATCAACTG;start=237606;subtype=IES;support_ref=63;support_variant=21;type=IES;
scaffold51_117_with_IES	MILORD	internal_eliminated_sequence	238311	239134	.	.	.	ID=MILORD.117.238311.239134;Name=MILORD.117.238311.239134;bounded_by_ta=TRUE;common_boundary=None;end=239134;ies_id=IESPGM.PTET51.1.117.226244;ies_left_dist=-705;ies_min_dist=705;ies_right_dist=-1500;junction_seq=aattgaagcctttaaTAaaactatttctttag;read_names=J00121:27:H3GGKBBXX:5:2113:20862:6589;sequence=TATTTCAAACATTTCTTAATAAATTTCATTAATAAATGGAAATTTATCTATGTTTTTTAATTTAAAAATAGTATTTTTTTTATTTGTTTTCATTGATTTTGATGGAAGATATTAAATGCCATTACCACTCAAATATGGGAATCAGAAGCGAACTTATAATAATTATGGATACAAAATGACTTTTTGAATTGCTTGAATATCATTGTATCAAAATACTCTAATTATAATAAGGATTATTATACGAATTGCCATAATAATTTTGAATTAAAGTGATGATATATTATTATATATGTATTACTTAATATATTTATTCTTATTAAATTCAAGTTTATGAGAATAGAAAAACATGTAAAATATCTAAGATATGCAACATAAGGAGTATTCTAATCAATGACCTAATTATACCTTAATTGTAGTAATCTTTGCTTATTAAATTTAAGGTAAATTGATAAAATTATTAAGTTTAAAAAAAAATTAGTCAAAACTATTGGTGCAATTCATAAGATTATAGTCTAAACTATTTTGTGATATAAAAATTTGAAAGATGTATTTCTCAATATAATAATAATATTTTAAGTATTCATAACGGCTAAGATTTCAGAAGTCTTGTAATCCTTAAGAATTTTATTACAAAAAAACTGATCTTTTTTATGTCGAAAAAACAGAAATATGCCCAATAAAGGATAATTTAAGAAATTAATAAAATCTTAAATTATCATAAACAATTAACTTAATTATAGATAAAAGACATTTAATACTAATAATCAGAATTTTATAAATTGTTCTAATTTTAATAGAAAAATAAAACAAAGAAGTTTTAAAAA;start=238311;subtype=MAC;support_ref=104;support_variant=1;type=CRYPTIC;
scaffold51_117_with_IES	MILORD	internal_eliminated_sequence	238619	239886	.	.	.	ID=MILORD.117.238619.239886;Name=MILORD.117.238619.239886;bounded_by_ta=TRUE;common_boundary=None;end=239886;ies_id=IESPGM.PTET51.1.117.226244;ies_left_dist=-1013;ies_min_dist=1013;ies_right_dist=-2252;junction_seq=attacttaatatattTAtatttactcaaaaat;read_names=J00121:27:H3GGKBBXX:5:1103:22800:6572;sequence=TATTCTTATTAAATTCAAGTTTATGAGAATAGAAAAACATGTAAAATATCTAAGATATGCAACATAAGGAGTATTCTAATCAATGACCTAATTATACCTTAATTGTAGTAATCTTTGCTTATTAAATTTAAGGTAAATTGATAAAATTATTAAGTTTAAAAAAAAATTAGTCAAAACTATTGGTGCAATTCATAAGATTATAGTCTAAACTATTTTGTGATATAAAAATTTGAAAGATGTATTTCTCAATATAATAATAATATTTTAAGTATTCATAACGGCTAAGATTTCAGAAGTCTTGTAATCCTTAAGAATTTTATTACAAAAAAACTGATCTTTTTTATGTCGAAAAAACAGAAATATGCCCAATAAAGGATAATTTAAGAAATTAATAAAATCTTAAATTATCATAAACAATTAACTTAATTATAGATAAAAGACATTTAATACTAATAATCAGAATTTTATAAATTGTTCTAATTTTAATAGAAAAATAAAACAAAGAAGTTTTAAAAATAAAACTATTTCTTTAGTAAAAATGCCTAAAGACATTTTATAATTGGATAATTATCCAATTAATAATAAATTCATAAGCAAATTTTTTTTCATGAGAAGCCTATTTCTTAGTATATTTAACAAATCGTATTTTGCACTATTATCAGATAATATTTTCTTTATAAACCCTTAAATCTATAGTATATCTTTATTTAGATCAAATGCAACAAAATCTCTATCAGCTTTTATTTTAGGAAAACTGATAACTCTTACATTTTGAAATCAATTACTTAATTTCATTAGATTTTATTATTTAACTTTTAAATATTAAGATTGCTTAAAAATTGGATTTATAAATAATTCATGGATTTATATTTAAAGTTTTTACCAAAGTCCTTCAAAAAGGGTAATTTTGAAATTTAATTCATATTATTTGTATTCTTAGAAGTATTTTAATCCATTTTCATAATTCAAAGTTATAAGCTTTTTATCTAATTATTTCAAAATAAAGAAAAGAAAAGTTGATAAATTAATTGGTTATACAAAATTTGGTTTAATATCCGTGAGGCTTATTATTGAAATGTGTTGAAATAGAGTAAAAATAAAAATTAAATATTATTAACATAACCATCAATAACATTATGGGAATAATAAATATAAATATATATTAAATTCATTTATTTCGATTCTTAATTTTTTTTGAACCAAGAATATTATAAGGCACTATCCTTAAATGCCAATAAACTCAAAAAAATGAATCTACATCTTCAGAA;start=238619;subtype=MAC;support_ref=80;support_variant=1;type=CRYPTIC;
scaffold51_117_with_IES	MILORD	internal_eliminated_sequence	238817	239134	.	.	.	ID=MILORD.117.238817.239134;Name=MILORD.117.238817.239134;bounded_by_ta=TRUE;common_boundary=None;end=239134;ies_id=IESPGM.PTET51.1.117.226244;ies_left_dist=-1211;ies_min_dist=1211;ies_right_dist=-1500;junction_seq=tgcaattcataagatTAaaactatttctttag;read_names=J00121:27:H3GGKBBXX:5:1227:23226:27602;sequence=TATAGTCTAAACTATTTTGTGATATAAAAATTTGAAAGATGTATTTCTCAATATAATAATAATATTTTAAGTATTCATAACGGCTAAGATTTCAGAAGTCTTGTAATCCTTAAGAATTTTATTACAAAAAAACTGATCTTTTTTATGTCGAAAAAACAGAAATATGCCCAATAAAGGATAATTTAAGAAATTAATAAAATCTTAAATTATCATAAACAATTAACTTAATTATAGATAAAAGACATTTAATACTAATAATCAGAATTTTATAAATTGTTCTAATTTTAATAGAAAAATAAAACAAAGAAGTTTTAAAAA;start=238817;subtype=MAC;support_ref=69;support_variant=1;type=CRYPTIC;
scaffold51_117_with_IES	MILORD	internal_eliminated_sequence	238868	238893	.	.	.	ID=MILORD.117.238868.238893;Name=MILORD.117.238868.238893;bounded_by_ta=TRUE;common_boundary=None;end=238893;ies_id=IESPGM.PTET51.1.117.226244;ies_left_dist=-1262;ies_min_dist=1259;ies_right_dist=-1259;junction_seq=agatgtatttctcaaTAacggctaagatttca;read_names=J00121:27:H3GGKBBXX:5:1121:6187:39611,J00121:27:H3GGKBBXX:5:1121:5984:38486;sequence=TATAATAATAATATTTTAAGTATTCA;start=238868;subtype=MAC;support_ref=78;support_variant=2;type=CRYPTIC;
scaffold51_117_with_IES	MILORD	internal_eliminated_sequence	239162	239913	.	.	.	ID=MILORD.117.239162.239913;Name=MILORD.117.239162.239913;bounded_by_ta=TRUE;common_boundary=None;end=239913;ies_id=IESPGM.PTET51.1.117.226244;ies_left_dist=-1556;ies_min_dist=1556;ies_right_dist=-2279;junction_seq=tttagtaaaaatgccTAaataaaattaatcta;read_names=J00121:27:H3GGKBBXX:5:2101:28524:19126;sequence=TAAAGACATTTTATAATTGGATAATTATCCAATTAATAATAAATTCATAAGCAAATTTTTTTTCATGAGAAGCCTATTTCTTAGTATATTTAACAAATCGTATTTTGCACTATTATCAGATAATATTTTCTTTATAAACCCTTAAATCTATAGTATATCTTTATTTAGATCAAATGCAACAAAATCTCTATCAGCTTTTATTTTAGGAAAACTGATAACTCTTACATTTTGAAATCAATTACTTAATTTCATTAGATTTTATTATTTAACTTTTAAATATTAAGATTGCTTAAAAATTGGATTTATAAATAATTCATGGATTTATATTTAAAGTTTTTACCAAAGTCCTTCAAAAAGGGTAATTTTGAAATTTAATTCATATTATTTGTATTCTTAGAAGTATTTTAATCCATTTTCATAATTCAAAGTTATAAGCTTTTTATCTAATTATTTCAAAATAAAGAAAAGAAAAGTTGATAAATTAATTGGTTATACAAAATTTGGTTTAATATCCGTGAGGCTTATTATTGAAATGTGTTGAAATAGAGTAAAAATAAAAATTAAATATTATTAACATAACCATCAATAACATTATGGGAATAATAAATATAAATATATATTAAATTCATTTATTTCGATTCTTAATTTTTTTTGAACCAAGAATATTATAAGGCACTATCCTTAAATGCCAATAAACTCAAAAAAATGAATCTACATCTTCAGAATATATTTACTCAAAAATATAACATGAA;start=239162;subtype=MAC;support_ref=80;support_variant=1;type=CRYPTIC;
scaffold51_117_with_IES	MILORD	internal_eliminated_sequence	243485	243528	.	.	.	ID=MILORD.117.243485.243528;Name=MILORD.117.243485.243528;bounded_by_ta=TRUE;common_boundary=Both;end=243528;ies_id=IESPGM.PTET51.1.117.232094;ies_left_dist=0;ies_min_dist=0;ies_right_dist=0;junction_seq=aagccatgctgtcaaTAcaacttaactaacta;read_names=J00121:27:H3GGKBBXX:5:2222:15503:41862,J00121:27:H3GGKBBXX:5:2210:24312:29976,J00121:27:H3GGKBBXX:5:1120:14509:39647,J00121:27:H3GGKBBXX:5:1216:3376:15399,J00121:27:H3GGKBBXX:5:2226:26220:9860,J00121:27:H3GGKBBXX:5:1215:2838:46399,J00121:27:H3GGKBBXX:5:2209:12997:29782,J00121:27:H3GGKBBXX:5:2101:21024:46715,J00121:27:H3GGKBBXX:5:2203:12479:27514,J00121:27:H3GGKBBXX:5:2125:24698:42073,J00121:27:H3GGKBBXX:5:2123:3904:16348,J00121:27:H3GGKBBXX:5:2114:30076:6589,J00121:27:H3GGKBBXX:5:2218:6502:32631;sequence=TACAATTGCTAATTTATTGTTTCAAGCATTTAAGTAATCTACTA;start=243485;subtype=IES;support_ref=134;support_variant=13;type=IES;
scaffold51_117_with_IES	MILORD	internal_eliminated_sequence	247871	247899	.	.	.	ID=MILORD.117.247871.247899;Name=MILORD.117.247871.247899;bounded_by_ta=TRUE;common_boundary=Both;end=247899;ies_id=IESPGM.PTET51.1.117.236436;ies_left_dist=0;ies_min_dist=0;ies_right_dist=0;junction_seq=agtgacaaatggttgTAaattgaaagcaacgg;read_names=J00121:27:H3GGKBBXX:5:2206:10825:37449,J00121:27:H3GGKBBXX:5:2217:28199:3899,J00121:27:H3GGKBBXX:5:2115:2270:28182,J00121:27:H3GGKBBXX:5:1115:21389:12919,J00121:27:H3GGKBBXX:5:1209:13129:22098,J00121:27:H3GGKBBXX:5:1121:15077:11477,J00121:27:H3GGKBBXX:5:2109:25357:5798,J00121:27:H3GGKBBXX:5:2102:7395:18212,J00121:27:H3GGKBBXX:5:2109:10460:24753,J00121:27:H3GGKBBXX:5:1209:30401:9297,J00121:27:H3GGKBBXX:5:2211:20791:39137,J00121:27:H3GGKBBXX:5:1225:28584:39805,J00121:27:H3GGKBBXX:5:2211:30959:47717,J00121:27:H3GGKBBXX:5:1216:6441:22151,J00121:27:H3GGKBBXX:5:2227:21339:40156,J00121:27:H3GGKBBXX:5:2104:22130:20639,J00121:27:H3GGKBBXX:5:2212:24221:8119,J00121:27:H3GGKBBXX:5:1124:18385:33633,J00121:27:H3GGKBBXX:5:2209:23460:27232,J00121:27:H3GGKBBXX:5:1204:27570:42935,J00121:27:H3GGKBBXX:5:1208:23967:36833,J00121:27:H3GGKBBXX:5:2215:27488:32982,J00121:27:H3GGKBBXX:5:2124:9485:41915,J00121:27:H3GGKBBXX:5:2120:10338:6466,J00121:27:H3GGKBBXX:5:1119:30533:14203,J00121:27:H3GGKBBXX:5:2221:30533:27813,J00121:27:H3GGKBBXX:5:1110:25804:13007,J00121:27:H3GGKBBXX:5:2102:22759:34108,J00121:27:H3GGKBBXX:5:2105:29335:40578,J00121:27:H3GGKBBXX:5:1222:2930:28235,J00121:27:H3GGKBBXX:5:2114:8288:4673,J00121:27:H3GGKBBXX:5:2203:14894:14502,J00121:27:H3GGKBBXX:5:1122:25520:22116,J00121:27:H3GGKBBXX:5:2216:22008:29677,J00121:27:H3GGKBBXX:5:2120:24860:36833,J00121:27:H3GGKBBXX:5:1123:23754:22362,J00121:27:H3GGKBBXX:5:1217:20862:37290,J00121:27:H3GGKBBXX:5:1202:23886:37923,J00121:27:H3GGKBBXX:5:2216:17137:10088,J00121:27:H3GGKBBXX:5:2210:17969:24472;sequence=TATACTTGAATTGTCCCCTTATCCAACCA;start=247871;subtype=IES;support_ref=3;support_variant=40;type=IES;
scaffold51_117_with_IES	MILORD	internal_eliminated_sequence	248706	248791	.	.	.	ID=MILORD.117.248706.248791;Name=MILORD.117.248706.248791;bounded_by_ta=TRUE;common_boundary=Both;end=248791;ies_id=IESPGM.PTET51.1.117.237242;ies_left_dist=0;ies_min_dist=0;ies_right_dist=0;junction_seq=atatagatgtcatgaTActagaaacaatttaa;read_names=J00121:27:H3GGKBBXX:5:1204:8937:8506,J00121:27:H3GGKBBXX:5:2206:27499:27795,J00121:27:H3GGKBBXX:5:1122:21420:4673,J00121:27:H3GGKBBXX:5:2121:16173:12286,J00121:27:H3GGKBBXX:5:1228:14651:23153,J00121:27:H3GGKBBXX:5:1118:14966:36499,J00121:27:H3GGKBBXX:5:1218:6674:31101,J00121:27:H3GGKBBXX:5:2202:20780:45344,J00121:27:H3GGKBBXX:5:1228:17553:1244,J00121:27:H3GGKBBXX:5:2212:29812:16893,J00121:27:H3GGKBBXX:5:2107:2585:34706,J00121:27:H3GGKBBXX:5:2216:20324:6677,J00121:27:H3GGKBBXX:5:2228:15432:41071,J00121:27:H3GGKBBXX:5:2213:19776:36288,J00121:27:H3GGKBBXX:5:2224:19431:8717,J00121:27:H3GGKBBXX:5:1104:12368:20006,J00121:27:H3GGKBBXX:5:2203:12753:15258,J00121:27:H3GGKBBXX:5:2126:10998:27092,J00121:27:H3GGKBBXX:5:1118:19857:24788,J00121:27:H3GGKBBXX:5:1227:25743:16067,J00121:27:H3GGKBBXX:5:2212:6938:8312,J00121:27:H3GGKBBXX:5:1122:12794:33264,J00121:27:H3GGKBBXX:5:1122:23409:42372,J00121:27:H3GGKBBXX:5:2206:20506:20006,J00121:27:H3GGKBBXX:5:1224:14001:43867,J00121:27:H3GGKBBXX:5:1220:24190:1806,J00121:27:H3GGKBBXX:5:2105:7222:15451,J00121:27:H3GGKBBXX:5:2203:11150:42407,J00121:27:H3GGKBBXX:5:1116:15615:18107,J00121:27:H3GGKBBXX:5:1127:15219:24525,J00121:27:H3GGKBBXX:5:2228:10348:3705,J00121:27:H3GGKBBXX:5:1108:5964:33985,J00121:27:H3GGKBBXX:5:2113:18375:2527,J00121:27:H3GGKBBXX:5:2218:22374:18458;sequence=TACACCTAAATATTTGGATTGCATTTGATATTTAATTTAATATATAAAAGATCTTTATAAAATTACATAATTATTCAAATTGTCCT;start=248706;subtype=IES;support_ref=10;support_variant=34;type=IES;
scaffold51_117_with_IES	MILORD	internal_eliminated_sequence	250734	250820	.	.	.	ID=MILORD.117.250734.250820;Name=MILORD.117.250734.250820;bounded_by_ta=TRUE;common_boundary=Both;end=250820;ies_id=IESPGM.PTET51.1.117.239184;ies_left_dist=0;ies_min_dist=0;ies_right_dist=0;junction_seq=tcagttccatcatggTAcaaaccaaacaaggc;read_names=J00121:27:H3GGKBBXX:5:1225:12256:42741,J00121:27:H3GGKBBXX:5:1106:17381:23593,J00121:27:H3GGKBBXX:5:2103:12134:5218,J00121:27:H3GGKBBXX:5:1217:16001:9666,J00121:27:H3GGKBBXX:5:2218:16924:12146,J00121:27:H3GGKBBXX:5:1219:9080:1543,J00121:27:H3GGKBBXX:5:2113:22901:22924,J00121:27:H3GGKBBXX:5:2204:20040:48561,J00121:27:H3GGKBBXX:5:1207:20831:8260,J00121:27:H3GGKBBXX:5:1102:17107:20973,J00121:27:H3GGKBBXX:5:1125:14113:17544,J00121:27:H3GGKBBXX:5:2210:11931:4796,J00121:27:H3GGKBBXX:5:2214:11972:45906,J00121:27:H3GGKBBXX:5:2213:19796:7310,J00121:27:H3GGKBBXX:5:1215:27346:33158,J00121:27:H3GGKBBXX:5:1215:23581:35004;sequence=TATTGTAATATGAGATATTTAATTAAAAGACTAATATATTTTATTATTAACACAATGCTTGTTCTCAAATTATAAATGTTACAATGA;start=250734;subtype=IES;support_ref=126;support_variant=16;type=IES;
scaffold51_117_with_IES	MILORD	internal_eliminated_sequence	252142	252196	.	.	.	ID=MILORD.117.252142.252196;Name=MILORD.117.252142.252196;bounded_by_ta=TRUE;common_boundary=Both;end=252196;ies_id=IESPGM.PTET51.1.117.240505;ies_left_dist=0;ies_min_dist=0;ies_right_dist=0;junction_seq=ttgatgatttaaagaTAtcacctgattgtaaa;read_names=J00121:27:H3GGKBBXX:5:1217:4685:31417,J00121:27:H3GGKBBXX:5:1108:10480:43708,J00121:27:H3GGKBBXX:5:2225:15331:13535,J00121:27:H3GGKBBXX:5:1124:19035:45695,J00121:27:H3GGKBBXX:5:1109:22485:31558,J00121:27:H3GGKBBXX:5:1121:16437:41757;sequence=TACAATCATAAATATATATCCATGATATTTTGACAAATGCATTAAGCTCATCCTG;start=252142;subtype=IES;support_ref=124;support_variant=6;type=IES;
scaffold51_117_with_IES	MILORD	internal_eliminated_sequence	253034	253488	.	.	.	ID=MILORD.117.253034.253488;Name=MILORD.117.253034.253488;bounded_by_ta=TRUE;common_boundary=Both;end=253488;ies_id=IESPGM.PTET51.1.117.241342;ies_left_dist=0;ies_min_dist=0;ies_right_dist=0;junction_seq=tggaaattgaatatgTAcatggttatcgtaca;read_names=J00121:27:H3GGKBBXX:5:1125:21075:16629,J00121:27:H3GGKBBXX:5:1223:11525:5077,J00121:27:H3GGKBBXX:5:1119:12956:8189,J00121:27:H3GGKBBXX:5:1107:23825:11196,J00121:27:H3GGKBBXX:5:2218:6908:36991,J00121:27:H3GGKBBXX:5:1103:23865:10176,J00121:27:H3GGKBBXX:5:1206:20831:16735,J00121:27:H3GGKBBXX:5:1124:10805:9455,J00121:27:H3GGKBBXX:5:1212:18294:7908;sequence=TATAGTCGAAACTAATTTATATTATTATTATTTGGAATTTAAGAAAACAGAGATACTTCTTTATATTTTGATATTATTTATTTTACTCTAAATCAATTAAGACTTTAAAAAGGAAGGAATTGTTGAAATAGAAAATTCAAAAAAAGAGAAATCCTGGAAATGAATGTTTATGTAAGATAAGGATTAGAATAAAATAAAAGTCCTGTTTAGTGCAACCAAAATTTTATTTTAGATGTAAGCTTTCAACTTAAATTAAATTAAATTAAAATATGAAACATATATTATCAATTTGATATTTTTTATAAATATAATAAATAGATGCTAACTCTATTTCTAATAGTAATTGAGACTTATAAAGATTTGGCCAATTATTATTTAATTATTCAATAAAGATATAACCTCGATATATCAATAATATAAAAATCTTCAAATAATTTTAAAAAGATCAACAAGTA;start=253034;subtype=IES;support_ref=2;support_variant=9;type=IES;
scaffold51_117_with_IES	MILORD	internal_eliminated_sequence	254663	254691	.	.	.	ID=MILORD.117.254663.254691;Name=MILORD.117.254663.254691;bounded_by_ta=TRUE;common_boundary=Both;end=254691;ies_id=IESPGM.PTET51.1.117.242516;ies_left_dist=0;ies_min_dist=0;ies_right_dist=0;junction_seq=agcacgtgttgttgcTAcaaatccaaaggatg;read_names=J00121:27:H3GGKBBXX:5:1207:3244:28393,J00121:27:H3GGKBBXX:5:2214:24241:4848,J00121:27:H3GGKBBXX:5:1216:14072:26793,J00121:27:H3GGKBBXX:5:2106:17076:29571,J00121:27:H3GGKBBXX:5:1127:9993:30767,J00121:27:H3GGKBBXX:5:1222:16650:24296,J00121:27:H3GGKBBXX:5:2125:12773:4884,J00121:27:H3GGKBBXX:5:1124:6695:16049,J00121:27:H3GGKBBXX:5:2208:18659:42794,J00121:27:H3GGKBBXX:5:2111:3498:44799,J00121:27:H3GGKBBXX:5:2204:18954:48474,J00121:27:H3GGKBBXX:5:1223:20943:30292,J00121:27:H3GGKBBXX:5:1109:4310:37308,J00121:27:H3GGKBBXX:5:1216:16995:31540,J00121:27:H3GGKBBXX:5:1123:6563:1402,J00121:27:H3GGKBBXX:5:2214:18629:2334,J00121:27:H3GGKBBXX:5:2208:16072:19179,J00121:27:H3GGKBBXX:5:1228:17990:13042,J00121:27:H3GGKBBXX:5:2220:27854:16489,J00121:27:H3GGKBBXX:5:2203:3173:44517,J00121:27:H3GGKBBXX:5:1226:13058:36288,J00121:27:H3GGKBBXX:5:2205:25459:32490,J00121:27:H3GGKBBXX:5:1109:27976:39137,J00121:27:H3GGKBBXX:5:2212:32593:38838,J00121:27:H3GGKBBXX:5:1128:14560:4637,J00121:27:H3GGKBBXX:5:1204:17482:22995,J00121:27:H3GGKBBXX:5:1227:28524:32314,J00121:27:H3GGKBBXX:5:2203:22871:12286,J00121:27:H3GGKBBXX:5:1102:18467:21078,J00121:27:H3GGKBBXX:5:1204:17523:23171,J00121:27:H3GGKBBXX:5:1114:24332:28147,J00121:27:H3GGKBBXX:5:1120:23612:34354,J00121:27:H3GGKBBXX:5:1117:20547:9807;sequence=TATAGCTAATATTTATAACAATTTATGTA;start=254663;subtype=IES;support_ref=3;support_variant=33;type=IES;
scaffold51_117_with_IES	MILORD	internal_eliminated_sequence	255034	255142	.	.	.	ID=MILORD.117.255034.255142;Name=MILORD.117.255034.255142;bounded_by_ta=TRUE;common_boundary=Both;end=255142;ies_id=IESPGM.PTET51.1.117.242858;ies_left_dist=0;ies_min_dist=0;ies_right_dist=0;junction_seq=caaataggtattattTAgttatcattaattta;read_names=J00121:27:H3GGKBBXX:5:2128:21876:25509,J00121:27:H3GGKBBXX:5:2203:7476:26793,J00121:27:H3GGKBBXX:5:1118:21897:34477,J00121:27:H3GGKBBXX:5:1207:17036:19689,J00121:27:H3GGKBBXX:5:1112:29376:45432,J00121:27:H3GGKBBXX:5:2213:16792:36816,J00121:27:H3GGKBBXX:5:2118:8095:45027,J00121:27:H3GGKBBXX:5:1219:3397:32560;sequence=TATAGTAATTCTTTTAAGATCTTTAGAATTTTAATTTAATTAATATAAGAATATAGTGAATAAATTCGAGGATATAAAAGAAATTCTCAAAAGATTACCAAATCTATTC;start=255034;subtype=IES;support_ref=76;support_variant=8;type=IES;
scaffold51_117_with_IES	MILORD	internal_eliminated_sequence	263332	263447	.	.	.	ID=MILORD.117.263332.263447;Name=MILORD.117.263332.263447;bounded_by_ta=TRUE;common_boundary=None;end=263447;ies_id=IESPGM.PTET51.1.117.251343;ies_left_dist=296;ies_min_dist=236;ies_right_dist=236;junction_seq=aaaatgagttattatTAgcagaatcctttcga;read_names=J00121:27:H3GGKBBXX:5:1221:16559:34160;sequence=TATTGCAAAATGTACAAAAAAAATAAAATAAAATAAATAATTTAAATATAACTATCTTCCTTTATTTATTATTTTCAATCACAAATTATCTAAAGTAAAATCTATTGAATTAATAA;start=263332;subtype=MAC;support_ref=67;support_variant=1;type=CRYPTIC;
scaffold51_117_with_IES	MILORD	internal_eliminated_sequence	263628	263683	.	.	.	ID=MILORD.117.263628.263683;Name=MILORD.117.263628.263683;bounded_by_ta=TRUE;common_boundary=Both;end=263683;ies_id=IESPGM.PTET51.1.117.251343;ies_left_dist=0;ies_min_dist=0;ies_right_dist=0;junction_seq=tgaattaattcattcTAtcgcttaaactacca;read_names=J00121:27:H3GGKBBXX:5:2105:7283:16612,J00121:27:H3GGKBBXX:5:2107:4523:44429,J00121:27:H3GGKBBXX:5:1114:23338:22309,J00121:27:H3GGKBBXX:5:1208:22841:20357,J00121:27:H3GGKBBXX:5:1203:17218:47366,J00121:27:H3GGKBBXX:5:2203:10734:39541,J00121:27:H3GGKBBXX:5:1219:23561:7468,J00121:27:H3GGKBBXX:5:1202:24058:9666,J00121:27:H3GGKBBXX:5:1104:6177:29395,J00121:27:H3GGKBBXX:5:2108:6197:26125,J00121:27:H3GGKBBXX:5:2222:28138:13781,J00121:27:H3GGKBBXX:5:2219:29173:41915,J00121:27:H3GGKBBXX:5:1228:5183:19373,J00121:27:H3GGKBBXX:5:1108:11830:18124,J00121:27:H3GGKBBXX:5:1205:21207:4409,J00121:27:H3GGKBBXX:5:2208:4817:12656,J00121:27:H3GGKBBXX:5:1107:21247:18722,J00121:27:H3GGKBBXX:5:1108:4817:18318,J00121:27:H3GGKBBXX:5:2126:4087:16524,J00121:27:H3GGKBBXX:5:1107:17229:44042,J00121:27:H3GGKBBXX:5:1223:14245:26881,J00121:27:H3GGKBBXX:5:1114:23226:44236,J00121:27:H3GGKBBXX:5:1226:5386:46557,J00121:27:H3GGKBBXX:5:1208:7740:26512,J00121:27:H3GGKBBXX:5:2223:26047:24366,J00121:27:H3GGKBBXX:5:2210:26737:35620,J00121:27:H3GGKBBXX:5:2226:18781:27109,J00121:27:H3GGKBBXX:5:1102:19999:31224,J00121:27:H3GGKBBXX:5:2223:25997:24103,J00121:27:H3GGKBBXX:5:1227:26372:17720,J00121:27:H3GGKBBXX:5:1208:27285:25597,J00121:27:H3GGKBBXX:5:2110:21511:25861,J00121:27:H3GGKBBXX:5:1108:7101:33985;sequence=TACACTCGAACATTCATAATTTATCATTGCTTAAGAATGTATATCACAAATAACTG;start=263628;subtype=IES;support_ref=50;support_variant=33;type=IES;
scaffold51_117_with_IES	MILORD	internal_eliminated_sequence	264161	264189	.	.	.	ID=MILORD.117.264161.264189;Name=MILORD.117.264161.264189;bounded_by_ta=TRUE;common_boundary=Both;end=264189;ies_id=IESPGM.PTET51.1.117.251820;ies_left_dist=0;ies_min_dist=0;ies_right_dist=0;junction_seq=cagaaattgtagatgTAccaatactagacagg;read_names=J00121:27:H3GGKBBXX:5:2106:4259:3811,J00121:27:H3GGKBBXX:5:2223:19695:24331,J00121:27:H3GGKBBXX:5:1219:3863:24085,J00121:27:H3GGKBBXX:5:1124:17117:20357,J00121:27:H3GGKBBXX:5:2120:5984:1349,J00121:27:H3GGKBBXX:5:1209:28919:42108,J00121:27:H3GGKBBXX:5:2207:24485:34635,J00121:27:H3GGKBBXX:5:2210:29660:7416,J00121:27:H3GGKBBXX:5:1110:7172:2738,J00121:27:H3GGKBBXX:5:1213:14742:12163,J00121:27:H3GGKBBXX:5:2218:22475:9913,J00121:27:H3GGKBBXX:5:1222:15808:8207,J00121:27:H3GGKBBXX:5:1204:14894:15135,J00121:27:H3GGKBBXX:5:1120:23033:9121,J00121:27:H3GGKBBXX:5:1111:20293:28428,J00121:27:H3GGKBBXX:5:1103:23115:39049,J00121:27:H3GGKBBXX:5:2201:14407:42073,J00121:27:H3GGKBBXX:5:1126:13464:35585,J00121:27:H3GGKBBXX:5:1102:22435:30591,J00121:27:H3GGKBBXX:5:2122:21176:5270,J00121:27:H3GGKBBXX:5:1208:11434:12480,J00121:27:H3GGKBBXX:5:1107:29214:41000,J00121:27:H3GGKBBXX:5:1223:16396:16436,J00121:27:H3GGKBBXX:5:2204:19055:33246,J00121:27:H3GGKBBXX:5:1105:12571:32912,J00121:27:H3GGKBBXX:5:2111:21572:46293,J00121:27:H3GGKBBXX:5:2204:9780:18827,J00121:27:H3GGKBBXX:5:1108:22414:27039,J00121:27:H3GGKBBXX:5:1210:6015:42337,J00121:27:H3GGKBBXX:5:2201:13646:25316,J00121:27:H3GGKBBXX:5:2219:25154:28024,J00121:27:H3GGKBBXX:5:1106:25591:23012;sequence=TATAAGTATCCACTAAATCTAATCTTCTA;start=264161;subtype=IES;support_ref=135;support_variant=32;type=IES;
scaffold51_117_with_IES	MILORD	internal_eliminated_sequence	265180	265265	.	.	.	ID=MILORD.117.265180.265265;Name=MILORD.117.265180.265265;bounded_by_ta=TRUE;common_boundary=Both;end=265265;ies_id=IESPGM.PTET51.1.117.252810;ies_left_dist=0;ies_min_dist=0;ies_right_dist=0;junction_seq=caatcgtttagctgaTAacatgaacaaagttt;read_names=J00121:27:H3GGKBBXX:5:2226:26971:10352,J00121:27:H3GGKBBXX:5:2222:20090:1595,J00121:27:H3GGKBBXX:5:2205:18852:5745,J00121:27:H3GGKBBXX:5:2111:11414:19900,J00121:27:H3GGKBBXX:5:2219:10439:13183,J00121:27:H3GGKBBXX:5:2123:25225:13025,J00121:27:H3GGKBBXX:5:1112:24109:36903,J00121:27:H3GGKBBXX:5:1222:16731:7451,J00121:27:H3GGKBBXX:5:2125:11911:40455,J00121:27:H3GGKBBXX:5:2203:30898:18740,J00121:27:H3GGKBBXX:5:1104:10724:46733,J00121:27:H3GGKBBXX:5:2118:17218:33369,J00121:27:H3GGKBBXX:5:2109:8085:24894,J00121:27:H3GGKBBXX:5:2112:12185:47858,J00121:27:H3GGKBBXX:5:1223:27174:23751,J00121:27:H3GGKBBXX:5:1228:12499:43058,J00121:27:H3GGKBBXX:5:1212:9770:30134,J00121:27:H3GGKBBXX:5:1209:4371:43779,J00121:27:H3GGKBBXX:5:1119:15128:38855,J00121:27:H3GGKBBXX:5:1112:25266:20551,J00121:27:H3GGKBBXX:5:1210:6482:33123,J00121:27:H3GGKBBXX:5:2112:6563:26054,J00121:27:H3GGKBBXX:5:1120:6076:44447,J00121:27:H3GGKBBXX:5:2123:29203:7750,J00121:27:H3GGKBBXX:5:2221:11332:44412,J00121:27:H3GGKBBXX:5:1122:27072:30714,J00121:27:H3GGKBBXX:5:1203:16802:32613,J00121:27:H3GGKBBXX:5:2108:23206:38222,J00121:27:H3GGKBBXX:5:2214:17107:46047,J00121:27:H3GGKBBXX:5:1206:4513:42618,J00121:27:H3GGKBBXX:5:2219:20892:7345,J00121:27:H3GGKBBXX:5:2211:7182:23575,J00121:27:H3GGKBBXX:5:2105:30025:20990,J00121:27:H3GGKBBXX:5:2221:4888:40983,J00121:27:H3GGKBBXX:5:2205:19126:5798,J00121:27:H3GGKBBXX:5:2216:27783:31031,J00121:27:H3GGKBBXX:5:2117:23571:10862,J00121:27:H3GGKBBXX:5:1116:19624:34196,J00121:27:H3GGKBBXX:5:2207:31812:19619,J00121:27:H3GGKBBXX:5:2216:30279:12251,J00121:27:H3GGKBBXX:5:2217:12743:11935,J00121:27:H3GGKBBXX:5:1227:31629:13042,J00121:27:H3GGKBBXX:5:2225:14793:30784,J00121:27:H3GGKBBXX:5:1104:22201:45942,J00121:27:H3GGKBBXX:5:1127:22627:41088,J00121:27:H3GGKBBXX:5:2109:18568:3248,J00121:27:H3GGKBBXX:5:1201:7841:34776,J00121:27:H3GGKBBXX:5:2219:31984:20515,J00121:27:H3GGKBBXX:5:1207:22445:23294,J00121:27:H3GGKBBXX:5:2109:28168:49212,J00121:27:H3GGKBBXX:5:2121:6319:46838,J00121:27:H3GGKBBXX:5:1206:7882:47295,J00121:27:H3GGKBBXX:5:2223:21328:36481,J00121:27:H3GGKBBXX:5:1116:29437:25492,J00121:27:H3GGKBBXX:5:2219:11891:35356,J00121:27:H3GGKBBXX:5:1108:26666:3987,J00121:27:H3GGKBBXX:5:1116:19938:36921,J00121:27:H3GGKBBXX:5:2221:27884:32472,J00121:27:H3GGKBBXX:5:1209:5183:27109,J00121:27:H3GGKBBXX:5:2103:11860:23593,J00121:27:H3GGKBBXX:5:2207:14133:26406,J00121:27:H3GGKBBXX:5:2222:2027:38064,J00121:27:H3GGKBBXX:5:1111:23328:11987,J00121:27:H3GGKBBXX:5:1108:22536:7943,J00121:27:H3GGKBBXX:5:2212:21410:10071,J00121:27:H3GGKBBXX:5:2118:4016:28393,J00121:27:H3GGKBBXX:5:2206:25702:22291,J00121:27:H3GGKBBXX:5:1225:23845:16366,J00121:27:H3GGKBBXX:5:2110:11393:24577,J00121:27:H3GGKBBXX:5:2116:32025:15416,J00121:27:H3GGKBBXX:5:1118:13809:23979,J00121:27:H3GGKBBXX:5:2119:10784:26793,J00121:27:H3GGKBBXX:5:1205:21826:1402,J00121:27:H3GGKBBXX:5:1124:20395:46821,J00121:27:H3GGKBBXX:5:1223:21450:10704,J00121:27:H3GGKBBXX:5:2107:24738:7363,J00121:27:H3GGKBBXX:5:1201:18903:13535,J00121:27:H3GGKBBXX:5:2224:4523:47665,J00121:27:H3GGKBBXX:5:2220:13900:44429,J00121:27:H3GGKBBXX:5:2201:17371:40983,J00121:27:H3GGKBBXX:5:1213:16376:16120,J00121:27:H3GGKBBXX:5:1226:25804:20603;sequence=TACTGTTTGTATATAATTATTTTTGAAATCAAAATATTTATAAATTCAAAATCTAAAATTAATAAATATATATTTTATATCAAATG;start=265180;subtype=IES;support_ref=0;support_variant=82;type=IES;
scaffold51_117_with_IES	MILORD	internal_eliminated_sequence	265180	271339	.	.	.	ID=MILORD.117.265180.271339;Name=MILORD.117.265180.271339;bounded_by_ta=TRUE;common_boundary=LEFT;end=271339;ies_id=IESPGM.PTET51.1.117.252810;ies_left_dist=0;ies_min_dist=0;ies_right_dist=-6074;junction_seq=caatcgtttagctgaTAtctccttccttatgt;read_names=J00121:27:H3GGKBBXX:5:1111:11312:4462;sequence=TACTGTTTGTATATAATTATTTTTGAAATCAAAATATTTATAAATTCAAAATCTAAAATTAATAAATATATATTTTATATCAAATGTAACATGAACAAAGTTTGCATTTCAATTTTACTTTTCCTAAAGGCTGGCAACAAACAATTAATACACTTTGTCCTATGCAAATTGAATGCATATAGAAGAAGTGAACAATCTTCCTCATCTTTTATCATAAGCAATTCTGGATATTTTTAACTAAATTGCTTTAACAATCCTATGGAATCTCTTTATATAAATGTAAATAAAATATTCTTACCACTAATATTATTAAAATTATTACTTTTAAATGAATTACTAAATATCAAACACTTTTCCAACCATATAGTAGTAAAATAACGAGAATGTTATGATTTCTTGTCTTTGCACGACTCTCTAGCCCAATTAAACTAATTTTGATTTGATCTGTCTATCAAGTTAGCAACTGATAGCACAATAATCGAACCAATCAAGATCAAAATATTATAAAGAATCCAAAATTTCATTGAATTTCGCTGGAATTGTAGTAAACATATTTGATCTTAATCCGAGACATGTTAATTTTAAATCAAATAGTTCCTATGGCAAATATTCTATATTGTTGTTATTTAAATTTAACTCTCTTAGAGCATTTAATTTAAATAAACTGGATGGTAACTGCTCTACAATTATCAACCAAAAATAAATACTTATCTAATTATCAGTCAATAATAATTTTTCCAAATTTGGCAGGTGAAATTTAATAGGAATTGATTGGATTTAATTGAAACTCAAATTTAGGATCTTTAACTTAGTGAGTGACCTGCACAATTAGTTATAGATAATTATACTTCAATTAATTGGGGAATTAATTCAATAAGTTATTTGACAAGTCTAAATCTAATAATTATTCTGATAATGTATCCAATACAGGTGCAGCAGAAGATAGCAATTAATTACTCAAATTTATTTTTTACGAAGTCTCTTTTATATGTTATTTTGTACATATTCTAATTCTTCATCCTTTCTCAATCTAAGTTTGTCGTTTTCAAAAGGAGTTCGTAGTGAAGGTATAAATGCTTTTTTCGAAATTTCCTGTTCACTGTCTAAAACCTCATGAGAACTGATAGATGACAATTTGCTCATTAATGATAGTAACGACTGCATTTTTTATGATTTAACTTTCCCTTTAATATATAAAAATAATAATAAGAATTCATTAATCGTAAGAGACTTAATCTTGTTATTAAATCAACCATGAAAACCTCTTTCGTATATGATACAATAAGTCCCAGTCTTGACCAGAAGGACATCTAAATCGTTACTTTAAATATTACTTTGTATGTCCCAATTACTTCTGAACAATCCGAGGACCATCAGATTAATTTAATCTCTCAATCAAAAAGTATATCTAACATCATTGTAATATACTTACTTTTTCTAACTAACTCAAGCCTTCCTCATCATCAAATAAGACCTCCAGGGCTGAAAGCGCCAGAGACTCAACAAACATGTGTTGATCAATGTGACCACTCTTGACATTTGAATTTTCTTGGTTCTCATACAATTTGGACAATATCTAAAATATCTGAACTATCTTATTCTTGGCCAATAAGTCAGGGAAAATTGAGAAATCCTAATTATTAGTTAAATGCAATAATTACTTTATAGAATCTTAAGAACTATTCAAAATTCATAATCTATTTACCAATTGTATAATGTTTATAATATACTAAAATAGATTTATGTAGCAATCCTAAAAACTCAACGATTTCTTTATCCTTTAACAAGGTCATTAATTAAGAGAGGAGATCTTTCATTTTATTTTCAGATCCTTGGCTCATTAAATGTAATACATGATCATATAAAATTGTCTTTAAGACATGTATGTCATTTGTTAATAATTAAAGACCTTTCAAAAACTATTAGAAGTTCATAGTTTATTTCTTTTATTTGATTGGAACTGAAGTTCTATTGTTTTATGAGATTGTGCAGGCCTTAGTAAAAATTAAATCAATTTCATTGTGAGGTACTTAGTAAGATAATTTACTGTTTTTGTCAATTAAATTTACATTAACCAAATTTGCATCCTTCAAGAACTTCATCCATTTACTACCGACCAATTCGTTATCCTGTCCAGTCTATTGATTAATTCCTGAATATTATTTGTAGATATTAATTAATTATGTGTAATTGTCTTGAAATAATAATTGGCATTAATCCTCGAATTACTTATTAATTTGGATTGATGGTCGAACTCTATTAGTAGGCACCGTATTAATTCGTTTCACTTGTTCATCATAAAATTCTTCATTTTTTAACTGATGAACCTTCATTCTTTAAGTGGTAGAGTTTAAATATTGAATTGCATCAGGCTCAGTAATTATTAATTCAATAAGTTCTTCAGGTACTTTTAATTTCCAATTTATTTTTGAGTTGTTTGATGGTATTTCCAGATTGTTAAACCCCTGACTCAACTCCATTCTCTCGAGTAAAAAAGCCAACTTCTGCAATGGAGTTATAATTTATTGTATTTGAGTGGAATCATCAAAGCTTTGAAGAGTCATCATGGCTAGCTTAATAATGTAACAACAGAATTAGTTAATATCAAATCGTGACTTTTGTTTTTTTTATTGGCTAATTTGAGGTAAATTAAGATCTGCTTAGATGTAGTCTAATAGTAAATAAGCAGACCCTTTAGTAATAAATTAGGGACAGATTTCAAATTCTTTTAAAAATAAAAATAATGAAGATCTTATCTATTATTTCATCATCAATTCTTCTTATTAGTCTTTCAGATTAAAGTTCTTAAATTAAGGAGGGAAGTATTTATTATAGATGAAAGTTATAGGTTAAATAACAACCTACATTAATTTGACACAAATTGGATCGATTTCTTGAGATATGGTAAGTTACAAAATTATACGATATTATTTAAAAATACTATTACTTTTTGTTTAAATATTAATATTCATCTCTTAAATATATATCTTAAATGTAGTGTAGTTTTGTTTCTTCATCTCCTAAATCTGTTGATGAGATAATATTTTCATATAATGGAGTCAAATGATTGTCCATTAGGATTTGAAATGAATTTTCCCCATATAAAATCTCAGATAGTAATTCCAAAAAGTAATAAAAATTCTCAAAATCCATATTTGGTTTATTTCTATTTGCTTTAACAAAAAGTAAGTCTATTTATTACTAATCCTATCTCTAGAGTTTGATTTGCGAATCTGACATTAATTTATGTACTTTGTTTGATCTAATATAATCAATATTGGTTCTATCTCCAAAAGATGCATAGAATTTGAAAATGACACTCAATTATTTCTTATCATCTACTCTTTTGACTTCTACAACTGGTATCTCGACTTTAGATTTTTTCATTTAAAGTTTATGTTGGTATTTTGCTCCATAAGAAAATAATTGATTTTTTCCTGCTTACATTGAATAATTCTCTTTGTTATCGATTCGTGAATATGCAGTCTCTTCTTTTTTATTTCTGATTCCACTCTTATTTCTCAAATCAATACTATCTATCTTTTAGAAATCTCTTTATAATGTGTAATTGGAACTTGAATTTCTCATTGGATTATTCAAATTTTATAATTAAAAACAAGTTAAATGATATCAGTTAGAATACAATAACTATACACAAGTTATAGAAATTTCAATAGTTTCTTTTATTGTTCATGGTATAATGAGTCAAATTAGCCTTTGTTGAGATGCCAGGTAAATTTGATAAAGGTTATTTTTCAAATAACTTATTTTGTGCATGCGTCACAATTTGAGGACCTGCATAAGAAGAATTGTAAATAGTTTACATAGTTTATAAATTGATTTTATTATTCTATTACATATTTGACCTTGTATTATTAAATTTAGAAGTTAGCATGCAATTTCTATTTTATACTCTAAAATTTTATTTGGTCTCTTATTTTGAATTGCTTCCTAAAAATTCATTATTTCTGACAGTCTATCTAAGCTCATTTTAAAATGTGGGCTCAGATTTTCTTTCATTTCCCAACTTTGTTATCAACTCAGATTTCTTTATCTCAATAGCATTCTCAGGTTTTTTATCAGAAATATTAGGTTGATTATCTTCTACTTCTTTTGGGTTATTCATTTTTTCATTTTCCTTTAGTTGCCTTAATTATTTCTCAAAGTTTTTCAATTATCGTTAAAAACCACTATTGGGACAAATGACAAATCTTTTACTCTTAACATACGAGAAGGCTTCACTATATGTCCACCCCTTGTTTCTCATAAGATAAGCTATAACTATTGAGGCTGACCTCGAAACTCCAGCAGCACAATGTACAAGAACAGATCCAGATTTCAATCCATTCTTGATCTAATAAAAGGAGTCGTCGAAAAATAATGCCACATTCGCCTATTCTGAATCTAGAATTGAATATGTCTCTTATGATATTATAAGTGTACCTTATGCGTCATTCTCTAATCATTATATCTGATATTAAGTTAGCATGCAACTGTTAATACTGTTCTAATTCCCTTGTTGTCAAGAGTGGGCTTGTCTTCAGCAGCAGTGTAATCACCCAACCATAATTGATTCCCATTTTCCTCATGAATAATATTCATGGCTTAATAGGAATGACCCATATTTCTATACATCATAAAATTTATTTAATACTGAACCTCAAATCGAATTGTGTTATTTATAATCAATTAGAAAATAATATAAGAATAATGAATTCATAATTAAATGTTCTCCAACAGTTTAATAAATTCGTCTTCTTCTATGACTCCGTCCTTGTTGAGATCACATTTTTACAATATGTCCTCCCAAGCATAATTATCAATTTCGATTCCACCAAAAATACTTTCCAATTCAGATTTGCTTATCACTCCATTTCCATCAATATCAAACATCTTAAATGCTACTTTGATATTATTAATCGTAATTTTCTATTATTAAACTAAAGCAGCAGAAATGAATTCAGTAAAATCCACTTTCCCCGACTCATTCACATCCAATTCTTACATTAAACCATCAGCCATAATCTCAGCTTTTAAATGATCCACATCTGCACTCAACATTCCTTTCAGCAATTCCTCCTTTGTCAATACTCCATCCCCATTCTAATCTAATGTCTTAAATGTTTAAAACAACTTTGAACTCTCCTCCTTATTTACCAATTGAACAGAAATAAACTGAAAGATTGCAGCTTTCAACTTATTCTAAGCAGTAAATTGACTTAAATTCTTAATTAAATTAATATCCTCAATCTCATTCTATTAGATATTCTAAATCCAAGGATGATTAAAAGCCTCCTACATACTAATCCTTTTCTTGGGATCCACTATAATCATTTTCATCATCAAATCCTTTGCCTACTCATTTGTTCTCAACCATCTCTCATTATTTGTATTCAATTTTCCCTATCTTGCCAATCTCAAAGTCTCAATATCACTTGCTCCCTTAAATGGAGGTCTCCCTATTAGTAAAATGTACAGGATGACTCCACATGACCACACATCCACTTTCTCATCATATCCTGAATCTGACAACACTTCTGGAGCAACATAATAAGGAGTTCCAATCTTTTTAGTCAAGAATGACGAGTCGATCATCTTTTCACTAGCTCCAAAATCAATCACCTTTAAATTGGCATCAGGATCTCTTGAATCAAACAGGATGTTTTCAGGCTAAATAGTTTTAAATTAGGTACTTTTAAATCTCGATGCACAATGTTTTTCTGATGACAATACTAAATGGCTGAAAACACTTACTTCATGTATTTCGCAGCCAGATTCTCGTTGTAATTTGTTATGGTTTTTATTCTCTCCAACAATTCCCCTCCCTAACAATATTCAGTTACTATATAATAATATTTAAAATCTGCAAATATTTCCAACACCTTTACTATATTTGGGTGATCCAAGGCCTTTAGGATTTCGGTCTCTTCCAATAATTTCTCCTCACAATTTATGGTTTTCCTCACCACCACCTTCGCAGCTCTCAAATTCTCCGTTGATAAATGTTTAACCAAATATACTTCTCCAAATCCCCCTTACCCCAATTTTTTTACTATTTCGTAATGAGCTAAAAACTTTTCTGTTATGCATTGCTTTCTCACCAACATTTCAGGAGTTAATTTCATAGTTCCACTAATAGTTTTTTTTACAAATTCTACTG;start=265180;subtype=PARTIAL_EXTERNAL;support_ref=0;support_variant=1;type=ALTERNATIVE;
scaffold51_117_with_IES	MILORD	internal_eliminated_sequence	268080	268179	.	.	.	ID=MILORD.117.268080.268179;Name=MILORD.117.268080.268179;bounded_by_ta=TRUE;common_boundary=Both;end=268179;ies_id=IESPGM.PTET51.1.117.255624;ies_left_dist=0;ies_min_dist=0;ies_right_dist=0;junction_seq=atcgatttcttgagaTAgttttgtttcttcat;read_names=J00121:27:H3GGKBBXX:5:1222:17624:1719,J00121:27:H3GGKBBXX:5:1101:30543:2299,J00121:27:H3GGKBBXX:5:2225:18467:38662,J00121:27:H3GGKBBXX:5:1115:20111:39400,J00121:27:H3GGKBBXX:5:2123:26159:38521,J00121:27:H3GGKBBXX:5:2110:8197:20515,J00121:27:H3GGKBBXX:5:1228:11718:21412,J00121:27:H3GGKBBXX:5:1218:5751:28340,J00121:27:H3GGKBBXX:5:2109:30594:8998,J00121:27:H3GGKBBXX:5:2202:32157:10721,J00121:27:H3GGKBBXX:5:2220:16792:37871,J00121:27:H3GGKBBXX:5:2214:9008:9543,J00121:27:H3GGKBBXX:5:1227:24444:14414,J00121:27:H3GGKBBXX:5:1224:25611:10704,J00121:27:H3GGKBBXX:5:1123:14194:29536;sequence=TATGGTAAGTTACAAAATTATACGATATTATTTAAAAATACTATTACTTTTTGTTTAAATATTAATATTCATCTCTTAAATATATATCTTAAATGTAGTG;start=268080;subtype=IES;support_ref=94;support_variant=15;type=IES;
scaffold51_117_with_IES	MILORD	internal_eliminated_sequence	271989	272073	.	.	.	ID=MILORD.117.271989.272073;Name=MILORD.117.271989.272073;bounded_by_ta=TRUE;common_boundary=Both;end=272073;ies_id=IESPGM.PTET51.1.117.259433;ies_left_dist=0;ies_min_dist=0;ies_right_dist=0;junction_seq=ttctttatttattacTAccctaaaacattaaa;read_names=J00121:27:H3GGKBBXX:5:1118:2899:40209,J00121:27:H3GGKBBXX:5:2226:12662:9789,J00121:27:H3GGKBBXX:5:1102:12713:40051,J00121:27:H3GGKBBXX:5:2213:22465:13658,J00121:27:H3GGKBBXX:5:1210:22130:35268,J00121:27:H3GGKBBXX:5:2220:19542:48438,J00121:27:H3GGKBBXX:5:2102:11282:5851,J00121:27:H3GGKBBXX:5:2112:11779:46873,J00121:27:H3GGKBBXX:5:2103:24119:20111;sequence=TACAGATTAAGATATTATTTTTTTGCCAATAGTTTAACAAGATATAATAGTATCTACTAAAATATAGATTATTCCTATTATTCTG;start=271989;subtype=IES;support_ref=80;support_variant=9;type=IES;
scaffold51_117_with_IES	MILORD	internal_eliminated_sequence	272053	272073	.	.	.	ID=MILORD.117.272053.272073;Name=MILORD.117.272053.272073;bounded_by_ta=TRUE;common_boundary=RIGHT;end=272073;ies_id=IESPGM.PTET51.1.117.259433;ies_left_dist=-64;ies_min_dist=0;ies_right_dist=0;junction_seq=gtatctactaaaataTAccctaaaacattaaa;read_names=J00121:27:H3GGKBBXX:5:1119:27488:3125,J00121:27:H3GGKBBXX:5:1209:28524:5728,J00121:27:H3GGKBBXX:5:2118:18223:45097,J00121:27:H3GGKBBXX:5:2110:20567:32982;sequence=TAGATTATTCCTATTATTCTG;start=272053;subtype=PARTIAL_INTERNAL;support_ref=20;support_variant=4;type=ALTERNATIVE;
scaffold51_117_with_IES	MILORD	internal_eliminated_sequence	275435	275541	.	.	.	ID=MILORD.117.275435.275541;Name=MILORD.117.275435.275541;bounded_by_ta=TRUE;common_boundary=Both;end=275541;ies_id=IESPGM.PTET51.1.117.262794;ies_left_dist=0;ies_min_dist=0;ies_right_dist=0;junction_seq=aatttaatattgtatTAttattgttttggtaa;read_names=J00121:27:H3GGKBBXX:5:2222:9800:27162,J00121:27:H3GGKBBXX:5:1215:21460:48386,J00121:27:H3GGKBBXX:5:2202:29437:5200,J00121:27:H3GGKBBXX:5:1221:14854:35884,J00121:27:H3GGKBBXX:5:1225:3508:8453,J00121:27:H3GGKBBXX:5:1228:10774:44711,J00121:27:H3GGKBBXX:5:1121:29203:13025,J00121:27:H3GGKBBXX:5:1208:18568:23927,J00121:27:H3GGKBBXX:5:2108:15909:13517,J00121:27:H3GGKBBXX:5:2219:23399:17597,J00121:27:H3GGKBBXX:5:2111:4543:35215,J00121:27:H3GGKBBXX:5:1218:5690:41352,J00121:27:H3GGKBBXX:5:1120:18051:24718,J00121:27:H3GGKBBXX:5:2224:31284:31154,J00121:27:H3GGKBBXX:5:2118:13037:41141,J00121:27:H3GGKBBXX:5:1110:27559:19953,J00121:27:H3GGKBBXX:5:2228:22881:17051,J00121:27:H3GGKBBXX:5:1215:28239:19408,J00121:27:H3GGKBBXX:5:2119:21927:8682,J00121:27:H3GGKBBXX:5:2115:25022:23716,J00121:27:H3GGKBBXX:5:2118:23754:32314,J00121:27:H3GGKBBXX:5:2125:7476:26476,J00121:27:H3GGKBBXX:5:1205:10673:14432,J00121:27:H3GGKBBXX:5:1118:4726:15592,J00121:27:H3GGKBBXX:5:2124:10653:30011,J00121:27:H3GGKBBXX:5:1115:11150:45502,J00121:27:H3GGKBBXX:5:1215:6847:44552,J00121:27:H3GGKBBXX:5:2212:20263:23171,J00121:27:H3GGKBBXX:5:1110:23764:27127,J00121:27:H3GGKBBXX:5:1227:26007:35655,J00121:27:H3GGKBBXX:5:2120:6299:8295,J00121:27:H3GGKBBXX:5:2204:29894:24595,J00121:27:H3GGKBBXX:5:1218:5416:13763,J00121:27:H3GGKBBXX:5:2218:2666:44201,J00121:27:H3GGKBBXX:5:1223:9912:10440,J00121:27:H3GGKBBXX:5:2111:4756:13324,J00121:27:H3GGKBBXX:5:2216:26707:37748,J00121:27:H3GGKBBXX:5:1221:11048:12058,J00121:27:H3GGKBBXX:5:2212:16305:42091,J00121:27:H3GGKBBXX:5:2121:10967:7591,J00121:27:H3GGKBBXX:5:1221:9059:21412,J00121:27:H3GGKBBXX:5:1106:19116:5253;sequence=TACAATCAGATTATTTCATTATATATTGTTTTATCCAAACTAAATTTTTTTTTACTTAAAATATTACTTTGACTATTAAAAATTGAAAAAATAATTGCTATTTAGTG;start=275435;subtype=IES;support_ref=4;support_variant=42;type=IES;
scaffold51_117_with_IES	MILORD	internal_eliminated_sequence	278255	278285	.	.	.	ID=MILORD.117.278255.278285;Name=MILORD.117.278255.278285;bounded_by_ta=TRUE;common_boundary=Both;end=278285;ies_id=IESPGM.PTET51.1.117.265507;ies_left_dist=0;ies_min_dist=0;ies_right_dist=0;junction_seq=cattaatatctttggTAtaatagtagttttat;read_names=J00121:27:H3GGKBBXX:5:2225:26342:2897,J00121:27:H3GGKBBXX:5:2207:8004:30310,J00121:27:H3GGKBBXX:5:1115:4655:34213,J00121:27:H3GGKBBXX:5:1124:23104:6818,J00121:27:H3GGKBBXX:5:2123:12256:15662,J00121:27:H3GGKBBXX:5:2224:4513:22467,J00121:27:H3GGKBBXX:5:1110:19410:47858,J00121:27:H3GGKBBXX:5:2219:17188:14994,J00121:27:H3GGKBBXX:5:1226:29498:40403,J00121:27:H3GGKBBXX:5:2209:17695:45027,J00121:27:H3GGKBBXX:5:1217:20851:2422,J00121:27:H3GGKBBXX:5:2220:18893:5007,J00121:27:H3GGKBBXX:5:2220:26737:25984,J00121:27:H3GGKBBXX:5:1211:18345:33141,J00121:27:H3GGKBBXX:5:2124:14590:21571,J00121:27:H3GGKBBXX:5:1201:9496:33000,J00121:27:H3GGKBBXX:5:1112:26880:42759,J00121:27:H3GGKBBXX:5:1222:21430:10247,J00121:27:H3GGKBBXX:5:2111:24393:18124,J00121:27:H3GGKBBXX:5:1102:10450:45942,J00121:27:H3GGKBBXX:5:2211:14468:8840,J00121:27:H3GGKBBXX:5:1101:14549:48052,J00121:27:H3GGKBBXX:5:1111:23571:37273,J00121:27:H3GGKBBXX:5:1127:21816:19179,J00121:27:H3GGKBBXX:5:2106:26453:21834,J00121:27:H3GGKBBXX:5:2119:23399:21078,J00121:27:H3GGKBBXX:5:2225:20070:47981,J00121:27:H3GGKBBXX:5:2221:15250:8224,J00121:27:H3GGKBBXX:5:2106:26453:21694,J00121:27:H3GGKBBXX:5:1103:24383:21447,J00121:27:H3GGKBBXX:5:2128:27641:34477,J00121:27:H3GGKBBXX:5:1202:16447:31118,J00121:27:H3GGKBBXX:5:2222:25073:1437,J00121:27:H3GGKBBXX:5:2128:16447:36112,J00121:27:H3GGKBBXX:5:1215:27296:19038,J00121:27:H3GGKBBXX:5:1116:18994:31242,J00121:27:H3GGKBBXX:5:1223:13088:35075,J00121:27:H3GGKBBXX:5:1120:12114:10211,J00121:27:H3GGKBBXX:5:1109:27529:16665,J00121:27:H3GGKBBXX:5:2216:28534:22590,J00121:27:H3GGKBBXX:5:1210:20598:47454,J00121:27:H3GGKBBXX:5:1128:15392:3864;sequence=TATGGAAGGAACAAGAATGGGATAATGACTA;start=278255;subtype=IES;support_ref=3;support_variant=42;type=IES;
scaffold51_117_with_IES	MILORD	internal_eliminated_sequence	280600	280644	.	.	.	ID=MILORD.117.280600.280644;Name=MILORD.117.280600.280644;bounded_by_ta=TRUE;common_boundary=Both;end=280644;ies_id=IESPGM.PTET51.1.117.267821;ies_left_dist=0;ies_min_dist=0;ies_right_dist=0;junction_seq=tatattatttcttgtTAtgtaatcataataaa;read_names=J00121:27:H3GGKBBXX:5:2208:3995:30468,J00121:27:H3GGKBBXX:5:1213:30756:43497,J00121:27:H3GGKBBXX:5:1123:25418:15082,J00121:27:H3GGKBBXX:5:2208:25357:33897,J00121:27:H3GGKBBXX:5:1110:21633:39998,J00121:27:H3GGKBBXX:5:2224:10683:26934,J00121:27:H3GGKBBXX:5:2121:29396:15574,J00121:27:H3GGKBBXX:5:1211:21136:45818,J00121:27:H3GGKBBXX:5:2219:18720:29466,J00121:27:H3GGKBBXX:5:1223:17939:20164,J00121:27:H3GGKBBXX:5:1110:25124:33985,J00121:27:H3GGKBBXX:5:1107:28036:30732,J00121:27:H3GGKBBXX:5:1111:23602:44535,J00121:27:H3GGKBBXX:5:1114:7557:37027,J00121:27:H3GGKBBXX:5:1226:21410:7504,J00121:27:H3GGKBBXX:5:2128:5802:26353,J00121:27:H3GGKBBXX:5:2202:27184:37906,J00121:27:H3GGKBBXX:5:2209:30513:18036,J00121:27:H3GGKBBXX:5:2215:11809:5991,J00121:27:H3GGKBBXX:5:2222:19086:36218,J00121:27:H3GGKBBXX:5:1223:30310:38468,J00121:27:H3GGKBBXX:5:1110:17695:5112,J00121:27:H3GGKBBXX:5:1225:8197:3705,J00121:27:H3GGKBBXX:5:2106:9404:11741,J00121:27:H3GGKBBXX:5:2111:30675:15996,J00121:27:H3GGKBBXX:5:1118:4432:29360,J00121:27:H3GGKBBXX:5:2119:32441:1894,J00121:27:H3GGKBBXX:5:2106:8988:12708,J00121:27:H3GGKBBXX:5:2208:12946:21606,J00121:27:H3GGKBBXX:5:2104:19319:30151;sequence=TACACTTAATTCAACCATAATTTTAATAAATTATTTTATCAACCA;start=280600;subtype=IES;support_ref=3;support_variant=30;type=IES;
scaffold51_117_with_IES	MILORD	internal_eliminated_sequence	281442	281467	.	.	.	ID=MILORD.117.281442.281467;Name=MILORD.117.281442.281467;bounded_by_ta=TRUE;common_boundary=Both;end=281467;ies_id=IESPGM.PTET51.1.117.268618;ies_left_dist=0;ies_min_dist=0;ies_right_dist=0;junction_seq=tttattcctacttcaTAtctgctcattatgga;read_names=J00121:27:H3GGKBBXX:5:1123:9130:48474,J00121:27:H3GGKBBXX:5:1215:20801:9649,J00121:27:H3GGKBBXX:5:1219:12368:23276,J00121:27:H3GGKBBXX:5:1102:29295:1824,J00121:27:H3GGKBBXX:5:2218:16173:1244,J00121:27:H3GGKBBXX:5:2206:29285:18441,J00121:27:H3GGKBBXX:5:2101:14123:48685,J00121:27:H3GGKBBXX:5:1221:19461:18300,J00121:27:H3GGKBBXX:5:1114:7090:9948,J00121:27:H3GGKBBXX:5:2224:16559:26037,J00121:27:H3GGKBBXX:5:2120:5771:1086,J00121:27:H3GGKBBXX:5:1114:22485:11548,J00121:27:H3GGKBBXX:5:2202:10561:35128,J00121:27:H3GGKBBXX:5:1223:2575:42776;sequence=TATAAAAGAAAAATATTATCAATCTA;start=281442;subtype=IES;support_ref=195;support_variant=14;type=IES;
scaffold51_117_with_IES	MILORD	internal_eliminated_sequence	281813	282140	.	.	.	ID=MILORD.117.281813.282140;Name=MILORD.117.281813.282140;bounded_by_ta=TRUE;common_boundary=None;end=282140;ies_id=IESPGM.PTET51.1.117.268618;ies_left_dist=-371;ies_min_dist=371;ies_right_dist=-673;junction_seq=atctaaatattatgaTAcagacaatcgaaacg;read_names=J00121:27:H3GGKBBXX:5:1113:31822:30257,J00121:27:H3GGKBBXX:5:2227:11292:4426;sequence=TATAATAGAAAATGAAATTTTTTTTTTAGAATTTCAGATTTATATTCAATATATATATTGACCTAAAAAGGATTTTTGATTACGTGATTTATCAAAATAACATTTTGTACATTTGCTGAGAACTAGGGTCCAGTTTGAAATTTTAAATAAGAAATTTATATAAAAAATGTTTAATAATTGATAAATTCTTTTGGAATAATTTTTTGAATTATTTAGATTAGTTCAGTCTAGTTAGACGGTTAGTAAAAATTTAAATACTCAGGAATATTAATTATGTTATTTATATAATATTATGATTAATTATTATTGTCTATGAAAAATTAAGCTG;start=281813;subtype=MAC;support_ref=162;support_variant=2;type=CRYPTIC;
scaffold51_117_with_IES	MILORD	internal_eliminated_sequence	281813	282077	.	.	.	ID=MILORD.117.281813.282077;Name=MILORD.117.281813.282077;bounded_by_ta=TRUE;common_boundary=None;end=282077;ies_id=IESPGM.PTET51.1.117.268618;ies_left_dist=-371;ies_min_dist=371;ies_right_dist=-610;junction_seq=atctaaatattatgaTAttaattatgttattt;read_names=J00121:27:H3GGKBBXX:5:2224:28371:2369;sequence=TATAATAGAAAATGAAATTTTTTTTTTAGAATTTCAGATTTATATTCAATATATATATTGACCTAAAAAGGATTTTTGATTACGTGATTTATCAAAATAACATTTTGTACATTTGCTGAGAACTAGGGTCCAGTTTGAAATTTTAAATAAGAAATTTATATAAAAAATGTTTAATAATTGATAAATTCTTTTGGAATAATTTTTTGAATTATTTAGATTAGTTCAGTCTAGTTAGACGGTTAGTAAAAATTTAAATACTCAGGAA;start=281813;subtype=MAC;support_ref=81;support_variant=1;type=CRYPTIC;
scaffold51_117_with_IES	MILORD	internal_eliminated_sequence	291646	291731	.	.	.	ID=MILORD.117.291646.291731;Name=MILORD.117.291646.291731;bounded_by_ta=TRUE;common_boundary=Both;end=291731;ies_id=IESPGM.PTET51.1.117.278796;ies_left_dist=0;ies_min_dist=0;ies_right_dist=0;junction_seq=aggagttattggtgaTAcatattattcaatgc;read_names=J00121:27:H3GGKBBXX:5:2211:11089:9983,J00121:27:H3GGKBBXX:5:2103:6959:37326,J00121:27:H3GGKBBXX:5:2103:15240:13095,J00121:27:H3GGKBBXX:5:1111:3285:42636,J00121:27:H3GGKBBXX:5:1102:10013:19900,J00121:27:H3GGKBBXX:5:2107:10460:47964,J00121:27:H3GGKBBXX:5:1121:7415:5798,J00121:27:H3GGKBBXX:5:2224:7273:9174,J00121:27:H3GGKBBXX:5:2201:20019:41493,J00121:27:H3GGKBBXX:5:1120:26717:47999,J00121:27:H3GGKBBXX:5:1207:12337:47383,J00121:27:H3GGKBBXX:5:1216:21775:12814;sequence=TATTGATTGAAGAAAGAAATATTATAGCTCAATTTTAATTGTCAAGATAAAAAAGTAATTTTGAAAAAATACTATTTAAAAAGCCA;start=291646;subtype=IES;support_ref=130;support_variant=12;type=IES;
scaffold51_117_with_IES	MILORD	internal_eliminated_sequence	296120	296485	.	.	.	ID=MILORD.117.296120.296485;Name=MILORD.117.296120.296485;bounded_by_ta=TRUE;common_boundary=None;end=296485;ies_id=IESPGM.PTET51.1.117.278796;ies_left_dist=-4474;ies_min_dist=4474;ies_right_dist=-4754;junction_seq=taaaaatcttcaaagTAgtcaatttgtccatg;read_names=J00121:27:H3GGKBBXX:5:2104:14600:11143;sequence=TATTACTCACCTTCTTCTCATAATAATATACCAATAATAAAATAATTAATATTATTATTTTTAATAATTTTATAACATAAAAAAGTTGTATAATTTTCAACAAATTCATAATATATTATTTTATTTGATAAAAAAATAAATAAAATGAAGTTTCTAATTTGTTAGTAATTTGTCAAGGATTTTTCTTCACCAAAACAAACAATTTTGAAATTTGAATATCAATATATATGGCATTCATTTTTTATTTTCATGACTTCAGATATTCATTATCTTAGCTATTATCCTGATCTCTCATTTTAAATAGAAAGAATTAAAAGAATTTAAGAACTTTAAAAATAAGATATTATAATTATTTTATCTTGGTAA;start=296120;subtype=MAC;support_ref=55;support_variant=1;type=CRYPTIC;
scaffold51_117_with_IES	MILORD	internal_eliminated_sequence	296120	297820	.	.	.	ID=MILORD.117.296120.297820;Name=MILORD.117.296120.297820;bounded_by_ta=TRUE;common_boundary=None;end=297820;ies_id=IESPGM.PTET51.1.117.288696;ies_left_dist=5512;ies_min_dist=3839;ies_right_dist=3839;junction_seq=taaaaatcttcaaagTAccagttgctaaaatt;read_names=J00121:27:H3GGKBBXX:5:1215:27610:32173,J00121:27:H3GGKBBXX:5:2224:29630:2088,J00121:27:H3GGKBBXX:5:2225:24190:3846,J00121:27:H3GGKBBXX:5:2214:20263:5692,J00121:27:H3GGKBBXX:5:1204:6096:34846,J00121:27:H3GGKBBXX:5:1203:28615:24208,J00121:27:H3GGKBBXX:5:1223:23957:6466,J00121:27:H3GGKBBXX:5:1128:4696:2879;sequence=TATTACTCACCTTCTTCTCATAATAATATACCAATAATAAAATAATTAATATTATTATTTTTAATAATTTTATAACATAAAAAAGTTGTATAATTTTCAACAAATTCATAATATATTATTTTATTTGATAAAAAAATAAATAAAATGAAGTTTCTAATTTGTTAGTAATTTGTCAAGGATTTTTCTTCACCAAAACAAACAATTTTGAAATTTGAATATCAATATATATGGCATTCATTTTTTATTTTCATGACTTCAGATATTCATTATCTTAGCTATTATCCTGATCTCTCATTTTAAATAGAAAGAATTAAAAGAATTTAAGAACTTTAAAAATAAGATATTATAATTATTTTATCTTGGTAATAGTCAATTTGTCCATGAAAAAACTTCCGATTGATTTTCAAAAATAAAGCAACCTTTAGATTAAAATAAAGATCTTAAATCATAACCTTAAGAATTAACAAATTCTCCTTTTAAGATTACAGCACCTTTAGCTTCCAATTGAGGATTTGGAGATAGAACTAATTTTGAAATTTAAGCTAAATATTAAATAATTAAAATGAATACAATTTTGTAAACAAAAATTATAGTATGATTAAATGTTAAATTCTGCTTGCTAATCTTTCTAAAGATTATTCTGAATATTTTATCCAGTTTGGATATTCCACAAGCGAATAGAGTGATCATTACTACCAGATGCCAATGTCGTACCATCAAGTGAGAAACAGACTGAGAGAATTCCATTAGTATGGCCATTAAATTTTACTTTTTAACATCCTGTCCTAACATCCCACAATCTTATAGAGTTATCCGCGCTACCCGACGCTAATTTAGTACCATCAGGAAAGTAACAGACTGACATAACATAATTAATATGACCACCTAAGCGATCTTTTAATTATCCTGTCCTAACATCCCACAAGCAGATAGACTTATCATGACTACCAGATGCTAATTCGGTACCATCAGGAGAGAAGCAGACTGACATAACATAATTAGAATGACCTTTTAATTTGGCTTTTTATTATCCTGTCTTAACATCCCATAAAAGGATAGACCAATCTGCACTACCAGATGCTAATGTAGTATCATCAGGAGAGAAGTTGACTGACATAACTGCACCACTATGACCCTCTAATTTGATTTTCTATTATCCCCTCTTAACATCCCATAAACGAATAGATTTATCATAACTCCCAGATGCTAATGTACAACCAGAATTAGAGAAACAAACTGAACAAATAGCTTTAGTATGACCATCTAATTTGGCTGTTTATTATTCTGTCTAAATATCATATAATCGGATAGACTTATCATCACTACCGGAGGCTATTGTATGTCCATTAGGGGAGAAACAGACTGTACATACATCATTAGTATGGTTCTTAAATTTGACTTTTTAATCTCCTGTATTAACATCCCATAAGCATATAGATCGATCATCACTACCCGAGGCTAACAGAGTACCATCAGGTGAGAAGCAGATAGTATTAACATTATCGCTATGACCATCTAATTTGACTGATTAAAATTCATTCTTAACCTCGTAAAAACGAATAGAGCCATCTAAACTACCAGATGCCAACGTAGTACTATCAGGAGAAAAACAGACTGATTTTACAGAATTAGTATGACCATCTAATTTTGCGACTTTTTCAAGTGTCTTAGTATTCAATAAATGTATAGAGTTATCTGAAC;start=296120;subtype=MAC;support_ref=110;support_variant=8;type=CRYPTIC;
scaffold51_117_with_IES	MILORD	internal_eliminated_sequence	296154	296247	.	.	.	ID=MILORD.117.296154.296247;Name=MILORD.117.296154.296247;bounded_by_ta=TRUE;common_boundary=None;end=296247;ies_id=IESPGM.PTET51.1.117.278796;ies_left_dist=-4508;ies_min_dist=4508;ies_right_dist=-4516;junction_seq=ataataatataccaaTAaaaaaataaataaaa;read_names=J00121:27:H3GGKBBXX:5:1212:31061:12409;sequence=TAATAAAATAATTAATATTATTATTTTTAATAATTTTATAACATAAAAAAGTTGTATAATTTTCAACAAATTCATAATATATTATTTTATTTGA;start=296154;subtype=MAC;support_ref=44;support_variant=1;type=CRYPTIC;
scaffold51_117_with_IES	MILORD	internal_eliminated_sequence	296175	296247	.	.	.	ID=MILORD.117.296175.296247;Name=MILORD.117.296175.296247;bounded_by_ta=TRUE;common_boundary=None;end=296247;ies_id=IESPGM.PTET51.1.117.278796;ies_left_dist=-4529;ies_min_dist=4516;ies_right_dist=-4516;junction_seq=aataattaatattatTAaaaaaataaataaaa;read_names=J00121:27:H3GGKBBXX:5:1219:26271:18353;sequence=TATTTTTAATAATTTTATAACATAAAAAAGTTGTATAATTTTCAACAAATTCATAATATATTATTTTATTTGA;start=296175;subtype=MAC;support_ref=42;support_variant=1;type=CRYPTIC;
scaffold51_117_with_IES	MILORD	internal_eliminated_sequence	301632	301659	.	.	.	ID=MILORD.117.301632.301659;Name=MILORD.117.301632.301659;bounded_by_ta=TRUE;common_boundary=Both;end=301659;ies_id=IESPGM.PTET51.1.117.288696;ies_left_dist=0;ies_min_dist=0;ies_right_dist=0;junction_seq=tatgcattacttacaTAtgacttaagaaaaga;read_names=J00121:27:H3GGKBBXX:5:1106:20293:20762,J00121:27:H3GGKBBXX:5:1201:18030:8857,J00121:27:H3GGKBBXX:5:2212:10998:18405,J00121:27:H3GGKBBXX:5:1106:20841:19531,J00121:27:H3GGKBBXX:5:2208:28645:6958,J00121:27:H3GGKBBXX:5:1202:12002:19408,J00121:27:H3GGKBBXX:5:1217:18568:22766;sequence=TAGGGTAGAAAAAAAGATTAATAAGCTA;start=301632;subtype=IES;support_ref=117;support_variant=7;type=IES;
scaffold51_118_with_IES	MILORD	internal_eliminated_sequence	1908	1951	.	.	.	ID=MILORD.118.1908.1951;Name=MILORD.118.1908.1951;bounded_by_ta=TRUE;common_boundary=None;end=1951;ies_id=IESPGM.PTET51.1.118.2566;ies_left_dist=658;ies_min_dist=657;ies_right_dist=657;junction_seq=taaaagttaagtctgTAaatagatgagtagta;read_names=J00121:27:H3GGKBBXX:5:1102:8004:14660;sequence=TATTGTTGTTTTTCATGGGCAATATTTAAAAATTTGATTATTTA;start=1908;subtype=MAC;support_ref=46;support_variant=1;type=CRYPTIC;
scaffold51_118_with_IES	MILORD	internal_eliminated_sequence	1908	1966	.	.	.	ID=MILORD.118.1908.1966;Name=MILORD.118.1908.1966;bounded_by_ta=TRUE;common_boundary=None;end=1966;ies_id=IESPGM.PTET51.1.118.2566;ies_left_dist=658;ies_min_dist=642;ies_right_dist=642;junction_seq=taaaagttaagtctgTAttatcttaatatttg;read_names=J00121:27:H3GGKBBXX:5:2211:12297:18581,J00121:27:H3GGKBBXX:5:1223:19116:19953,J00121:27:H3GGKBBXX:5:1221:27600:8207,J00121:27:H3GGKBBXX:5:1126:25976:37431,J00121:27:H3GGKBBXX:5:1121:24738:16717,J00121:27:H3GGKBBXX:5:1121:25053:16067;sequence=TATTGTTGTTTTTCATGGGCAATATTTAAAAATTTGATTATTTATAAATAGATGAGTAG;start=1908;subtype=MAC;support_ref=92;support_variant=6;type=CRYPTIC;
scaffold51_118_with_IES	MILORD	internal_eliminated_sequence	2566	2608	.	.	.	ID=MILORD.118.2566.2608;Name=MILORD.118.2566.2608;bounded_by_ta=TRUE;common_boundary=Both;end=2608;ies_id=IESPGM.PTET51.1.118.2566;ies_left_dist=0;ies_min_dist=0;ies_right_dist=0;junction_seq=tcattaatatttattTAatgtttattgagttc;read_names=J00121:27:H3GGKBBXX:5:2109:13443:17051,J00121:27:H3GGKBBXX:5:1124:22029:17368,J00121:27:H3GGKBBXX:5:1105:13271:17350,J00121:27:H3GGKBBXX:5:1226:22211:28622,J00121:27:H3GGKBBXX:5:1104:20415:24314,J00121:27:H3GGKBBXX:5:2211:24535:48755,J00121:27:H3GGKBBXX:5:2123:2189:12884,J00121:27:H3GGKBBXX:5:2211:24424:48632,J00121:27:H3GGKBBXX:5:1117:21024:21430,J00121:27:H3GGKBBXX:5:2211:10277:2738,J00121:27:H3GGKBBXX:5:2126:19278:11266,J00121:27:H3GGKBBXX:5:1102:5578:45836,J00121:27:H3GGKBBXX:5:1219:8877:22889,J00121:27:H3GGKBBXX:5:1106:25093:8998,J00121:27:H3GGKBBXX:5:2119:18477:21377,J00121:27:H3GGKBBXX:5:2107:12469:48210,J00121:27:H3GGKBBXX:5:1107:25794:26037,J00121:27:H3GGKBBXX:5:2215:18446:38803,J00121:27:H3GGKBBXX:5:2204:4361:2053,J00121:27:H3GGKBBXX:5:2206:4635:17685,J00121:27:H3GGKBBXX:5:2215:25073:11319,J00121:27:H3GGKBBXX:5:2219:21085:4760,J00121:27:H3GGKBBXX:5:2120:14397:11530,J00121:27:H3GGKBBXX:5:1104:20933:39348,J00121:27:H3GGKBBXX:5:1227:15361:13377,J00121:27:H3GGKBBXX:5:1125:19218:9895,J00121:27:H3GGKBBXX:5:2110:12114:26072,J00121:27:H3GGKBBXX:5:1211:14722:4743,J00121:27:H3GGKBBXX:5:1103:27803:33000,J00121:27:H3GGKBBXX:5:2121:28118:20322,J00121:27:H3GGKBBXX:5:2224:4127:32806,J00121:27:H3GGKBBXX:5:2203:13332:11864,J00121:27:H3GGKBBXX:5:2209:29863:27074,J00121:27:H3GGKBBXX:5:2123:29295:24648,J00121:27:H3GGKBBXX:5:2114:24586:30521;sequence=TATAGTTATCTAATTTAATTATATAGTAATTATAAATTGACTA;start=2566;subtype=IES;support_ref=3;support_variant=35;type=IES;
scaffold51_118_with_IES	MILORD	internal_eliminated_sequence	2915	2940	.	.	.	ID=MILORD.118.2915.2940;Name=MILORD.118.2915.2940;bounded_by_ta=TRUE;common_boundary=Both;end=2940;ies_id=IESPGM.PTET51.1.118.2872;ies_left_dist=0;ies_min_dist=0;ies_right_dist=0;junction_seq=cttctggaagtttaaTAttaaaatatcttaag;read_names=J00121:27:H3GGKBBXX:5:1213:26646:22907,J00121:27:H3GGKBBXX:5:2220:22881:26547,J00121:27:H3GGKBBXX:5:2216:22495:31857,J00121:27:H3GGKBBXX:5:2225:7740:14168,J00121:27:H3GGKBBXX:5:1126:9293:40596,J00121:27:H3GGKBBXX:5:1225:15300:19812;sequence=TAAAGTTGGAATATTCGTTTTATTTA;start=2915;subtype=IES;support_ref=75;support_variant=6;type=IES;
scaffold51_118_with_IES	MILORD	internal_eliminated_sequence	3783	3868	.	.	.	ID=MILORD.118.3783.3868;Name=MILORD.118.3783.3868;bounded_by_ta=TRUE;common_boundary=Both;end=3868;ies_id=IESPGM.PTET51.1.118.3714;ies_left_dist=0;ies_min_dist=0;ies_right_dist=0;junction_seq=gtttagaaggttgtgTAttttgtgtcaaagga;read_names=J00121:27:H3GGKBBXX:5:1212:25185:32332,J00121:27:H3GGKBBXX:5:1105:3153:18704,J00121:27:H3GGKBBXX:5:2219:11647:37572,J00121:27:H3GGKBBXX:5:1222:11251:23874,J00121:27:H3GGKBBXX:5:2206:27214:26213,J00121:27:H3GGKBBXX:5:1126:27884:42882,J00121:27:H3GGKBBXX:5:1225:29833:11899,J00121:27:H3GGKBBXX:5:1117:4797:1261,J00121:27:H3GGKBBXX:5:1112:10602:17790,J00121:27:H3GGKBBXX:5:1109:20669:13711;sequence=TAATGTAGAGTTTAAAATTAATATTAATTTCAAAGTATTCTCAAATTATAAATATATTTTTTATGTTATTTCAATTAAATCGGTAA;start=3783;subtype=IES;support_ref=36;support_variant=10;type=IES;
scaffold51_118_with_IES	MILORD	internal_eliminated_sequence	10390	10446	.	.	.	ID=MILORD.118.10390.10446;Name=MILORD.118.10390.10446;bounded_by_ta=TRUE;common_boundary=Both;end=10446;ies_id=IESPGM.PTET51.1.118.10235;ies_left_dist=0;ies_min_dist=0;ies_right_dist=0;junction_seq=gaattcttatttggaTAaaactaggagactaa;read_names=J00121:27:H3GGKBBXX:5:2216:10287:32332,J00121:27:H3GGKBBXX:5:1208:22404:23645,J00121:27:H3GGKBBXX:5:1209:20232:40069,J00121:27:H3GGKBBXX:5:2104:5731:36077,J00121:27:H3GGKBBXX:5:1206:23378:34618,J00121:27:H3GGKBBXX:5:1109:3762:5024;sequence=TACAGTCTCTTTATTATTATAACTTAATTATTTTAATTTAAACTAAAAAAATTAGTG;start=10390;subtype=IES;support_ref=2;support_variant=6;type=IES;
scaffold51_118_with_IES	MILORD	internal_eliminated_sequence	11128	11173	.	.	.	ID=MILORD.118.11128.11173;Name=MILORD.118.11128.11173;bounded_by_ta=TRUE;common_boundary=Both;end=11173;ies_id=IESPGM.PTET51.1.118.10916;ies_left_dist=0;ies_min_dist=0;ies_right_dist=0;junction_seq=ggttcttaggtacatTAtctccatagccaata;read_names=J00121:27:H3GGKBBXX:5:2225:21339:25070,J00121:27:H3GGKBBXX:5:2220:11434:33123,J00121:27:H3GGKBBXX:5:2210:31385:10827,J00121:27:H3GGKBBXX:5:2204:29630:1912,J00121:27:H3GGKBBXX:5:1103:8694:21588,J00121:27:H3GGKBBXX:5:2223:11322:14678,J00121:27:H3GGKBBXX:5:1119:8420:14080,J00121:27:H3GGKBBXX:5:1115:2016:35233,J00121:27:H3GGKBBXX:5:2220:9059:36288,J00121:27:H3GGKBBXX:5:2217:21430:4725,J00121:27:H3GGKBBXX:5:2219:12175:21817,J00121:27:H3GGKBBXX:5:1104:10064:26599,J00121:27:H3GGKBBXX:5:1125:14610:32437,J00121:27:H3GGKBBXX:5:2203:12642:15838;sequence=TATAGTTGATTCTTAAATTCTGAAACTAAGTGTTGCAAATTGTGTA;start=11128;subtype=IES;support_ref=21;support_variant=14;type=IES;
scaffold51_118_with_IES	MILORD	internal_eliminated_sequence	12557	14850	.	.	.	ID=MILORD.118.12557.14850;Name=MILORD.118.12557.14850;bounded_by_ta=TRUE;common_boundary=None;end=14850;ies_id=IESPGM.PTET51.1.118.13908;ies_left_dist=1609;ies_min_dist=659;ies_right_dist=-659;junction_seq=aatttattttatataTAtatttatttatattt;read_names=J00121:27:H3GGKBBXX:5:1111:6908:2949;sequence=TATATTTGAATCATTCTTTCTGTAAATTGCGTAATCTTATATCTAATACAAACTCATAATATTTTATATAAAATTATCGAAAATTATTATTATAATCATTACCATTTATTTTATTTGGAATAATATAATTAGATACACACTACTTTAATAACAAAAAATTAAATAAAGTTTCATTTATACGTGTTGATACCAACTAAATTTTATTAAAGTTATTTTTCAGCTCAAATTGATATAATCTAAATATTTTGAATAATTTAATTAGATTAGAATATTTAAATTTGTCTAATGTTAAATATTCTTTATTATGCCCAATCCTACTTTTATCATTTACTTTTATTTACTTCTTAGAAATAATCAATTGTCATAGTTTGTATTCTAATTTTAGTGGTCAAAGTTTGACAGGATGTTTCAGATGAACAGTATTGCATTTAAGATTCAATTAAAGAAACTAAAAGAAAATATGACAATACAATAAATTGTAATTCTTCAATTTTTTAAAGTAAATGTTGTATTATTTATAATAAATGGTTTTAATACATCAAATAGATTGTAAATTAAAGGATAATCTAAAGATTTTGATAAAAGAAAAATGAAAATTCATTCAATCTTACTCTATCTTAAGAACAGAATGTTGATTAAATGATAACCTTTATTTTGTTATTCAGGTCTTGTTGAAGCATGATTATTCTTCTTTAGATTCATTCTTAATTAATAATCCTGAATTTGTATTATATCTGAATATTTAACTTTATTTATTATTGCTCTGTTTATATAGATATTCTCTTCAATACATATAAAATATTTGTGAAGTAAAATTAAGATAATTAAAATTATCAATTCATTTAGTATAATTTTTTATAGAAAAATTAATCAAATGTTACAAACACTTCAAACTGAATTAAATAATATGCAGACCAAAAGTAAATAATAAGATCAGAGAGTAGAGAATTTGTATATTAGTTTTTAAGAAATCTATTAAATCAAAAATAATTTAAATAACCCATGTTCAACGAAGCATAATATGCTATATTAGGTAAGACCAGAAGTTTTCAATTAAATATTAATATTTTTAGATATTAAACAAATTTTACAATTTAGATTGGTAAGCAGAAGAGCCAAAGAAACTGTAAAATTACTGCTTCCGAAATAAATAAATAATTTATAGTAATTAATAGATGAATAATAAAATGACATACAAATTAAGATATAAAGTGCATAGCAGGCAGGCAACGATCAAGATTAGCGATAAGGTTTGCAAGCAGCTTTGGATGGGATATCCTTACTTTCTAGAGCACATTTTGTTGAGTTAAGATGCTAAGCTAAACCTCATGAATTAATTGAGAAGATCATAAATCTAGTTTGCTTGGCTTTAGATCCAGCATTCAAAGTAGCAAAAGATAATTGGAAGGAATGCATAAAATATTTAGGTCAATAAAGTTTTATAGAACTAATTTTAAATTTCAATATTAGTAGCTTAAATAATAAACAGTTATAACAACTAGAATAGGTTAATAATATTACAGAACAATAAGTAGCTTCAAAGTCATTAGTTGCTAGTTCTTTACTAATTTTTTTGAAAGCTGTTGTTGAATTAAGGTAATCTAAGCTTTACAGCTAAATACTAGGTGACATTTATACATGACATAAAATGAGATAAAAGAATTAGAGAGCAAAATAAAAAAAGAGCAAAAATTAATTGACAAGATAGAAAAGATACATAATTAATGAGAATTAGTTGATTAAAAATATGACAAAATTATTTTACTTGGCATTCTTATTTTTGTTATAAAAAAATTATTTCTAACTCCTTCTAATTTAGTCATTCCCTAAATGTAAATACATTTTAACCAAATAGTTTTAATATTTTCTTATAATAAAACGAATGATGTATAAATATTTAAATTATACGAATAGTAATAACTGAATAATACAATTTAATAAGTATAAATAGTATTAACTCAATAAAAAAACAAATTATGTTTAGTTATTCAAAATAAAATTATCGTGTAAACTGAATAAGACACATTTATTCAAAAAATATGAATAGTCTTAATACAATAATAAAACTATTTTCAAATTATATTTATATAAATGATAAGTTAAATTGAATTGTAAAACTAAGTTTGTATATTTATTCAAATTATTTATCTTAGGATAAATATTATTAATAATTCAAATCTATAACTAAGTTCTATATATATTCAAATTATTTATTTTAGGATATTCAATGAGCCTGATAATTTTTTTTAATATTATATTTTTCATTTTCATTTTCATTTGACTTATGATTTCAT;start=12557;subtype=EXTERNAL;support_ref=63;support_variant=1;type=ALTERNATIVE;
scaffold51_118_with_IES	MILORD	internal_eliminated_sequence	14166	14191	.	.	.	ID=MILORD.118.14166.14191;Name=MILORD.118.14166.14191;bounded_by_ta=TRUE;common_boundary=Both;end=14191;ies_id=IESPGM.PTET51.1.118.13908;ies_left_dist=0;ies_min_dist=0;ies_right_dist=0;junction_seq=aggtaatctaagcttTAcatgacataaaatga;read_names=J00121:27:H3GGKBBXX:5:1213:13727:21553,J00121:27:H3GGKBBXX:5:1221:12987:26177,J00121:27:H3GGKBBXX:5:2206:8745:30292,J00121:27:H3GGKBBXX:5:2210:5863:41018,J00121:27:H3GGKBBXX:5:1125:14823:39383,J00121:27:H3GGKBBXX:5:1105:12753:26371,J00121:27:H3GGKBBXX:5:2202:29508:19390,J00121:27:H3GGKBBXX:5:1120:11343:18124,J00121:27:H3GGKBBXX:5:2128:21552:27021,J00121:27:H3GGKBBXX:5:1109:9262:39664,J00121:27:H3GGKBBXX:5:1218:8927:29448,J00121:27:H3GGKBBXX:5:1117:18548:13025;sequence=TACAGCTAAATACTAGGTGACATTTA;start=14166;subtype=IES;support_ref=15;support_variant=12;type=IES;
scaffold51_118_with_IES	MILORD	internal_eliminated_sequence	14418	14852	.	.	.	ID=MILORD.118.14418.14852;Name=MILORD.118.14418.14852;bounded_by_ta=TRUE;common_boundary=None;end=14852;ies_id=IESPGM.PTET51.1.118.13908;ies_left_dist=-252;ies_min_dist=252;ies_right_dist=-661;junction_seq=accaaatagttttaaTAtttatttatatttta;read_names=J00121:27:H3GGKBBXX:5:1211:20222:37413;sequence=TATTTTCTTATAATAAAACGAATGATGTATAAATATTTAAATTATACGAATAGTAATAACTGAATAATACAATTTAATAAGTATAAATAGTATTAACTCAATAAAAAAACAAATTATGTTTAGTTATTCAAAATAAAATTATCGTGTAAACTGAATAAGACACATTTATTCAAAAAATATGAATAGTCTTAATACAATAATAAAACTATTTTCAAATTATATTTATATAAATGATAAGTTAAATTGAATTGTAAAACTAAGTTTGTATATTTATTCAAATTATTTATCTTAGGATAAATATTATTAATAATTCAAATCTATAACTAAGTTCTATATATATTCAAATTATTTATTTTAGGATATTCAATGAGCCTGATAATTTTTTTTAATATTATATTTTTCATTTTCATTTTCATTTGACTTATGATTTCATTA;start=14418;subtype=MAC;support_ref=44;support_variant=1;type=CRYPTIC;
scaffold51_118_with_IES	MILORD	internal_eliminated_sequence	14643	14896	.	.	.	ID=MILORD.118.14643.14896;Name=MILORD.118.14643.14896;bounded_by_ta=TRUE;common_boundary=None;end=14896;ies_id=IESPGM.PTET51.1.118.13908;ies_left_dist=-477;ies_min_dist=477;ies_right_dist=-705;junction_seq=ttcaaattatatttaTAattttaattgaaaaa;read_names=J00121:27:H3GGKBBXX:5:1127:9384:31154;sequence=TATAAATGATAAGTTAAATTGAATTGTAAAACTAAGTTTGTATATTTATTCAAATTATTTATCTTAGGATAAATATTATTAATAATTCAAATCTATAACTAAGTTCTATATATATTCAAATTATTTATTTTAGGATATTCAATGAGCCTGATAATTTTTTTTAATATTATATTTTTCATTTTCATTTTCATTTGACTTATGATTTCATTATATTTATTTATATTTTAAAGTCATTATTATTAATTCAATTATTA;start=14643;subtype=MAC;support_ref=2;support_variant=1;type=CRYPTIC;
scaffold51_118_with_IES	MILORD	internal_eliminated_sequence	14643	14891	.	.	.	ID=MILORD.118.14643.14891;Name=MILORD.118.14643.14891;bounded_by_ta=TRUE;common_boundary=None;end=14891;ies_id=IESPGM.PTET51.1.118.13908;ies_left_dist=-477;ies_min_dist=477;ies_right_dist=-700;junction_seq=ttcaaattatatttaTAttataattttaattg;read_names=J00121:27:H3GGKBBXX:5:1104:8471:9104;sequence=TATAAATGATAAGTTAAATTGAATTGTAAAACTAAGTTTGTATATTTATTCAAATTATTTATCTTAGGATAAATATTATTAATAATTCAAATCTATAACTAAGTTCTATATATATTCAAATTATTTATTTTAGGATATTCAATGAGCCTGATAATTTTTTTTAATATTATATTTTTCATTTTCATTTTCATTTGACTTATGATTTCATTATATTTATTTATATTTTAAAGTCATTATTATTAATTCAAT;start=14643;subtype=MAC;support_ref=2;support_variant=1;type=CRYPTIC;
scaffold51_118_with_IES	MILORD	internal_eliminated_sequence	14643	14852	.	.	.	ID=MILORD.118.14643.14852;Name=MILORD.118.14643.14852;bounded_by_ta=TRUE;common_boundary=None;end=14852;ies_id=IESPGM.PTET51.1.118.13908;ies_left_dist=-477;ies_min_dist=477;ies_right_dist=-661;junction_seq=ttcaaattatatttaTAtttatttatatttta;read_names=J00121:27:H3GGKBBXX:5:1118:9557:45449,J00121:27:H3GGKBBXX:5:1115:22587:6624,J00121:27:H3GGKBBXX:5:2227:12317:3635,J00121:27:H3GGKBBXX:5:2121:5375:26916;sequence=TATAAATGATAAGTTAAATTGAATTGTAAAACTAAGTTTGTATATTTATTCAAATTATTTATCTTAGGATAAATATTATTAATAATTCAAATCTATAACTAAGTTCTATATATATTCAAATTATTTATTTTAGGATATTCAATGAGCCTGATAATTTTTTTTAATATTATATTTTTCATTTTCATTTTCATTTGACTTATGATTTCATTA;start=14643;subtype=MAC;support_ref=4;support_variant=4;type=CRYPTIC;
scaffold51_118_with_IES	MILORD	internal_eliminated_sequence	14643	14803	.	.	.	ID=MILORD.118.14643.14803;Name=MILORD.118.14643.14803;bounded_by_ta=TRUE;common_boundary=None;end=14803;ies_id=IESPGM.PTET51.1.118.13908;ies_left_dist=-477;ies_min_dist=477;ies_right_dist=-612;junction_seq=ttcaaattatatttaTAatattatatttttca;read_names=J00121:27:H3GGKBBXX:5:1204:15026:32490,J00121:27:H3GGKBBXX:5:1209:7354:32877;sequence=TATAAATGATAAGTTAAATTGAATTGTAAAACTAAGTTTGTATATTTATTCAAATTATTTATCTTAGGATAAATATTATTAATAATTCAAATCTATAACTAAGTTCTATATATATTCAAATTATTTATTTTAGGATATTCAATGAGCCTGATAATTTTTTT;start=14643;subtype=MAC;support_ref=2;support_variant=2;type=CRYPTIC;
scaffold51_118_with_IES	MILORD	internal_eliminated_sequence	14643	14809	.	.	.	ID=MILORD.118.14643.14809;Name=MILORD.118.14643.14809;bounded_by_ta=TRUE;common_boundary=None;end=14809;ies_id=IESPGM.PTET51.1.118.13908;ies_left_dist=-477;ies_min_dist=477;ies_right_dist=-618;junction_seq=ttcaaattatatttaTAtatttttcattttca;read_names=J00121:27:H3GGKBBXX:5:1117:8065:25527;sequence=TATAAATGATAAGTTAAATTGAATTGTAAAACTAAGTTTGTATATTTATTCAAATTATTTATCTTAGGATAAATATTATTAATAATTCAAATCTATAACTAAGTTCTATATATATTCAAATTATTTATTTTAGGATATTCAATGAGCCTGATAATTTTTTTTAATAT;start=14643;subtype=MAC;support_ref=2;support_variant=1;type=CRYPTIC;
scaffold51_118_with_IES	MILORD	internal_eliminated_sequence	14643	14806	.	.	.	ID=MILORD.118.14643.14806;Name=MILORD.118.14643.14806;bounded_by_ta=TRUE;common_boundary=None;end=14806;ies_id=IESPGM.PTET51.1.118.13908;ies_left_dist=-477;ies_min_dist=477;ies_right_dist=-615;junction_seq=ttcaaattatatttaTAttatatttttcattt;read_names=J00121:27:H3GGKBBXX:5:1209:14763:30696;sequence=TATAAATGATAAGTTAAATTGAATTGTAAAACTAAGTTTGTATATTTATTCAAATTATTTATCTTAGGATAAATATTATTAATAATTCAAATCTATAACTAAGTTCTATATATATTCAAATTATTTATTTTAGGATATTCAATGAGCCTGATAATTTTTTTTAA;start=14643;subtype=MAC;support_ref=2;support_variant=1;type=CRYPTIC;
scaffold51_118_with_IES	MILORD	internal_eliminated_sequence	14645	14715	.	.	.	ID=MILORD.118.14645.14715;Name=MILORD.118.14645.14715;bounded_by_ta=TRUE;common_boundary=None;end=14715;ies_id=IESPGM.PTET51.1.118.13908;ies_left_dist=-479;ies_min_dist=479;ies_right_dist=-524;junction_seq=caaattatatttataTAttattaataattcaa;read_names=J00121:27:H3GGKBBXX:5:2226:17401:3301;sequence=TAAATGATAAGTTAAATTGAATTGTAAAACTAAGTTTGTATATTTATTCAAATTATTTATCTTAGGATAAA;start=14645;subtype=MAC;support_ref=2;support_variant=1;type=CRYPTIC;
scaffold51_118_with_IES	MILORD	internal_eliminated_sequence	15657	15683	.	.	.	ID=MILORD.118.15657.15683;Name=MILORD.118.15657.15683;bounded_by_ta=TRUE;common_boundary=Both;end=15683;ies_id=IESPGM.PTET51.1.118.15373;ies_left_dist=0;ies_min_dist=0;ies_right_dist=0;junction_seq=agatagtcttaagttTAcgtgaattaacatgc;read_names=J00121:27:H3GGKBBXX:5:1206:30665:36235,J00121:27:H3GGKBBXX:5:1208:16153:42143,J00121:27:H3GGKBBXX:5:2225:10236:25281,J00121:27:H3GGKBBXX:5:1126:20029:47946,J00121:27:H3GGKBBXX:5:1113:21826:10932,J00121:27:H3GGKBBXX:5:1211:9252:2897,J00121:27:H3GGKBBXX:5:1217:15625:36868;sequence=TACAGATAAATCCAAAATTGATATTTG;start=15657;subtype=IES;support_ref=48;support_variant=7;type=IES;
scaffold51_118_with_IES	MILORD	internal_eliminated_sequence	17474	17669	.	.	.	ID=MILORD.118.17474.17669;Name=MILORD.118.17474.17669;bounded_by_ta=TRUE;common_boundary=None;end=17669;ies_id=IESPGM.PTET51.1.118.17596;ies_left_dist=433;ies_min_dist=347;ies_right_dist=347;junction_seq=caatcaaatgggaaaTAgaaagagaaagtaaa;read_names=J00121:27:H3GGKBBXX:5:2225:14976:31453,J00121:27:H3GGKBBXX:5:2112:21207:24595,J00121:27:H3GGKBBXX:5:2212:24363:3266,J00121:27:H3GGKBBXX:5:1226:2980:5112,J00121:27:H3GGKBBXX:5:1109:18670:29131,J00121:27:H3GGKBBXX:5:1113:21704:2070,J00121:27:H3GGKBBXX:5:1209:23378:11794,J00121:27:H3GGKBBXX:5:2201:16559:30609,J00121:27:H3GGKBBXX:5:1217:19421:36024,J00121:27:H3GGKBBXX:5:2110:30076:27654;sequence=TAGAAAGNNNNNNNNNNNNNNNNNNNNNNNNNNNNNNNNNNNNNNNNNNNNNNNNNNNNNNNNNNNNNNNNNNNNNNNNNNNNNNNNNNNNNNNNNNNNNNNNNNNNNNNNNNNNNNNNNNNNNNNNNNNNNNNNNNNNNNNTTTTTCCTTAATAATTGTGTCTCAACTGTGTGGGCCAGATGATCAAATGGGAAA;start=17474;subtype=MAC;support_ref=2;support_variant=10;type=CRYPTIC;
scaffold51_118_with_IES	MILORD	internal_eliminated_sequence	17907	18016	.	.	.	ID=MILORD.118.17907.18016;Name=MILORD.118.17907.18016;bounded_by_ta=TRUE;common_boundary=Both;end=18016;ies_id=IESPGM.PTET51.1.118.17596;ies_left_dist=0;ies_min_dist=0;ies_right_dist=0;junction_seq=aacaggaccttttgtTAtctgaaaaagtcaaa;read_names=J00121:27:H3GGKBBXX:5:2223:2443:35198,J00121:27:H3GGKBBXX:5:2113:26484:29940,J00121:27:H3GGKBBXX:5:2112:18578:39383,J00121:27:H3GGKBBXX:5:1126:6603:29255,J00121:27:H3GGKBBXX:5:2221:28544:18529,J00121:27:H3GGKBBXX:5:1126:15432:22608,J00121:27:H3GGKBBXX:5:1213:17350:48896,J00121:27:H3GGKBBXX:5:2210:15899:15680;sequence=TATTACATATTTTGGTAACTTTACATAAATTTCTCTTTTATTATATTAATTAAAATTTTGTGACTTTAATAGATTTCTAACAAAAAATTTGATAATAGTTTCAATTAGTG;start=17907;subtype=IES;support_ref=12;support_variant=8;type=IES;
scaffold51_118_with_IES	MILORD	internal_eliminated_sequence	19669	20269	.	.	.	ID=MILORD.118.19669.20269;Name=MILORD.118.19669.20269;bounded_by_ta=TRUE;common_boundary=None;end=20269;ies_id=IESPGM.PTET51.1.118.21132;ies_left_dist=1884;ies_min_dist=1333;ies_right_dist=1333;junction_seq=agtttttacttcagcTAcacaaatccacctaa;read_names=J00121:27:H3GGKBBXX:5:1112:22759:33229;sequence=TACAGAATGTAATTAAGTATTTATTAATTATTTTTTAATTAATTGTTTAAAATAAAAAAAAGCCGCCCTCCAAGGGGGTCGAACCCTTGACATTTGGCTTAAAAGGCCAACGCTCTGACCAACTGAGCTAGGAGGGCTGGATTAATTATTTAATTGATTAAGATTATTAATATTTCTTGATTTGTAATTTGATTCCAATTAAAATTTAAAATAGTTGAATAAATAAAATACTACAAATTTATTAATGAAAAGACTTTATAATTTAAAAATAATAATATCTATAATTTATAAGCATTTATCAAATGGGATCAAAATATTTATAAAAATATCCAGTGTCTGAAGGTTTCCACTAAATTTTACATGATTTTGCCAGAGAAGTAAGTAGTATTTTAGATTAAAGGTATTAAGAGATTAACCAGAAAATATTATAAAATATGGAGTTGATTATTTTGAATGCATGGTTTAAGAAAAGGAATTTAAATTTGAAAGCAAATACAACATTGCTAAAGGAAGCAACAGGCGAAGTGCAGTAGGTAATTAAATTAATAGAATAACATAAACAGTATGTAAGAAAAATAAAATAATTTATTAACCAGGAGTA;start=19669;subtype=MAC;support_ref=20;support_variant=1;type=CRYPTIC;
scaffold51_118_with_IES	MILORD	internal_eliminated_sequence	19669	20267	.	.	.	ID=MILORD.118.19669.20267;Name=MILORD.118.19669.20267;bounded_by_ta=TRUE;common_boundary=None;end=20267;ies_id=IESPGM.PTET51.1.118.21132;ies_left_dist=1884;ies_min_dist=1335;ies_right_dist=1335;junction_seq=agtttttacttcagcTAtacacaaatccacct;read_names=J00121:27:H3GGKBBXX:5:1220:25398:5341;sequence=TACAGAATGTAATTAAGTATTTATTAATTATTTTTTAATTAATTGTTTAAAATAAAAAAAAGCCGCCCTCCAAGGGGGTCGAACCCTTGACATTTGGCTTAAAAGGCCAACGCTCTGACCAACTGAGCTAGGAGGGCTGGATTAATTATTTAATTGATTAAGATTATTAATATTTCTTGATTTGTAATTTGATTCCAATTAAAATTTAAAATAGTTGAATAAATAAAATACTACAAATTTATTAATGAAAAGACTTTATAATTTAAAAATAATAATATCTATAATTTATAAGCATTTATCAAATGGGATCAAAATATTTATAAAAATATCCAGTGTCTGAAGGTTTCCACTAAATTTTACATGATTTTGCCAGAGAAGTAAGTAGTATTTTAGATTAAAGGTATTAAGAGATTAACCAGAAAATATTATAAAATATGGAGTTGATTATTTTGAATGCATGGTTTAAGAAAAGGAATTTAAATTTGAAAGCAAATACAACATTGCTAAAGGAAGCAACAGGCGAAGTGCAGTAGGTAATTAAATTAATAGAATAACATAAACAGTATGTAAGAAAAATAAAATAATTTATTAACCAGGAG;start=19669;subtype=MAC;support_ref=20;support_variant=1;type=CRYPTIC;
scaffold51_118_with_IES	MILORD	internal_eliminated_sequence	21553	21621	.	.	.	ID=MILORD.118.21553.21621;Name=MILORD.118.21553.21621;bounded_by_ta=TRUE;common_boundary=LEFT;end=21621;ies_id=IESPGM.PTET51.1.118.21132;ies_left_dist=0;ies_min_dist=0;ies_right_dist=-19;junction_seq=tatttgaaaatatgaTAgatatactattgaat;read_names=J00121:27:H3GGKBBXX:5:1110:8785:38697,J00121:27:H3GGKBBXX:5:1124:18203:24489;sequence=TATACTTCATTTAAATTATTATTTAATATAAAGTTCAATTTAAATATGTGTATCACCCAATCTTGAGGA;start=21553;subtype=PARTIAL_EXTERNAL;support_ref=30;support_variant=2;type=ALTERNATIVE;
scaffold51_118_with_IES	MILORD	internal_eliminated_sequence	21553	21602	.	.	.	ID=MILORD.118.21553.21602;Name=MILORD.118.21553.21602;bounded_by_ta=TRUE;common_boundary=Both;end=21602;ies_id=IESPGM.PTET51.1.118.21132;ies_left_dist=0;ies_min_dist=0;ies_right_dist=0;junction_seq=tatttgaaaatatgaTAtcacccaatcttgag;read_names=J00121:27:H3GGKBBXX:5:2201:8278:8101,J00121:27:H3GGKBBXX:5:2107:15656:28270,J00121:27:H3GGKBBXX:5:2110:20720:41932,J00121:27:H3GGKBBXX:5:1116:18862:34530,J00121:27:H3GGKBBXX:5:1210:14509:35110,J00121:27:H3GGKBBXX:5:1104:17279:34987,J00121:27:H3GGKBBXX:5:1114:24495:40948,J00121:27:H3GGKBBXX:5:2122:20770:48421,J00121:27:H3GGKBBXX:5:1228:28452:30820,J00121:27:H3GGKBBXX:5:2204:19167:25703,J00121:27:H3GGKBBXX:5:1206:18020:11829,J00121:27:H3GGKBBXX:5:1207:11688:19742,J00121:27:H3GGKBBXX:5:2222:26017:26529,J00121:27:H3GGKBBXX:5:1208:3701:37273,J00121:27:H3GGKBBXX:5:1221:9130:45203,J00121:27:H3GGKBBXX:5:1213:3965:1930,J00121:27:H3GGKBBXX:5:2215:26382:7222,J00121:27:H3GGKBBXX:5:1123:20689:25562,J00121:27:H3GGKBBXX:5:1116:9191:4163,J00121:27:H3GGKBBXX:5:2215:18507:39858,J00121:27:H3GGKBBXX:5:1108:14509:40069,J00121:27:H3GGKBBXX:5:2123:25073:2914,J00121:27:H3GGKBBXX:5:1109:26920:23593,J00121:27:H3GGKBBXX:5:2203:24200:37449,J00121:27:H3GGKBBXX:5:2228:5984:40702,J00121:27:H3GGKBBXX:5:1204:17442:15152,J00121:27:H3GGKBBXX:5:2222:4645:10106;sequence=TATACTTCATTTAAATTATTATTTAATATAAAGTTCAATTTAAATATGTG;start=21553;subtype=IES;support_ref=30;support_variant=27;type=IES;
scaffold51_118_with_IES	MILORD	internal_eliminated_sequence	21917	22012	.	.	.	ID=MILORD.118.21917.22012;Name=MILORD.118.21917.22012;bounded_by_ta=TRUE;common_boundary=Both;end=22012;ies_id=IESPGM.PTET51.1.118.21446;ies_left_dist=0;ies_min_dist=0;ies_right_dist=0;junction_seq=ttaccaaattccaatTAtcatattcccaaaaa;read_names=J00121:27:H3GGKBBXX:5:2223:17482:29817,J00121:27:H3GGKBBXX:5:1103:4279:9754,J00121:27:H3GGKBBXX:5:2219:22424:3459,J00121:27:H3GGKBBXX:5:1211:30076:31347,J00121:27:H3GGKBBXX:5:2118:14012:30169,J00121:27:H3GGKBBXX:5:1219:24444:21025,J00121:27:H3GGKBBXX:5:1122:9384:21658,J00121:27:H3GGKBBXX:5:2209:2980:21782,J00121:27:H3GGKBBXX:5:2224:16163:46733,J00121:27:H3GGKBBXX:5:2101:22942:15856,J00121:27:H3GGKBBXX:5:2102:10013:18845,J00121:27:H3GGKBBXX:5:1218:31477:33703,J00121:27:H3GGKBBXX:5:1111:22658:48386,J00121:27:H3GGKBBXX:5:1125:4553:12515,J00121:27:H3GGKBBXX:5:2109:25053:25738,J00121:27:H3GGKBBXX:5:2216:15493:32982,J00121:27:H3GGKBBXX:5:2216:1915:8646,J00121:27:H3GGKBBXX:5:2104:16640:4127,J00121:27:H3GGKBBXX:5:1214:13768:20463,J00121:27:H3GGKBBXX:5:1116:18568:7468,J00121:27:H3GGKBBXX:5:2223:17645:29817,J00121:27:H3GGKBBXX:5:2208:5609:12761,J00121:27:H3GGKBBXX:5:2225:26606:23540,J00121:27:H3GGKBBXX:5:1125:24495:19460,J00121:27:H3GGKBBXX:5:2227:12631:33615,J00121:27:H3GGKBBXX:5:2122:23125:38363,J00121:27:H3GGKBBXX:5:2226:22445:14678,J00121:27:H3GGKBBXX:5:2102:25997:39365,J00121:27:H3GGKBBXX:5:2215:19045:42407,J00121:27:H3GGKBBXX:5:1123:11951:19425,J00121:27:H3GGKBBXX:5:1207:22901:45432,J00121:27:H3GGKBBXX:5:1118:6766:48737,J00121:27:H3GGKBBXX:5:1228:6167:19425,J00121:27:H3GGKBBXX:5:1102:10774:15522,J00121:27:H3GGKBBXX:5:2226:22617:14695;sequence=TACAGTGATTTGCTATAATTTTTAATGCTTTGTAAAAATTTGATAGTATAGAAATCAAATTTCAAGATGAATTTTATCAAATTCAAATTCCTTCTG;start=21917;subtype=IES;support_ref=4;support_variant=35;type=IES;
scaffold51_118_with_IES	MILORD	internal_eliminated_sequence	21917	21962	.	.	.	ID=MILORD.118.21917.21962;Name=MILORD.118.21917.21962;bounded_by_ta=TRUE;common_boundary=LEFT;end=21962;ies_id=IESPGM.PTET51.1.118.21446;ies_left_dist=0;ies_min_dist=0;ies_right_dist=50;junction_seq=ttaccaaattccaatTAtagaaatcaaatttc;read_names=J00121:27:H3GGKBBXX:5:1223:22830:5569;sequence=TACAGTGATTTGCTATAATTTTTAATGCTTTGTAAAAATTTGATAG;start=21917;subtype=PARTIAL_INTERNAL;support_ref=2;support_variant=1;type=ALTERNATIVE;
scaffold51_118_with_IES	MILORD	internal_eliminated_sequence	22142	22244	.	.	.	ID=MILORD.118.22142.22244;Name=MILORD.118.22142.22244;bounded_by_ta=TRUE;common_boundary=Both;end=22244;ies_id=IESPGM.PTET51.1.118.21575;ies_left_dist=0;ies_min_dist=0;ies_right_dist=0;junction_seq=ccaagtttatatgatTActaacaaataatatg;read_names=J00121:27:H3GGKBBXX:5:1102:14519:31681,J00121:27:H3GGKBBXX:5:1222:3407:29800,J00121:27:H3GGKBBXX:5:1215:13027:4127,J00121:27:H3GGKBBXX:5:1224:12855:36007,J00121:27:H3GGKBBXX:5:2220:22039:42284,J00121:27:H3GGKBBXX:5:1222:18802:45080,J00121:27:H3GGKBBXX:5:1111:22090:28305,J00121:27:H3GGKBBXX:5:1214:25144:10880,J00121:27:H3GGKBBXX:5:1102:25956:26810,J00121:27:H3GGKBBXX:5:1105:9638:16542;sequence=TACACTTAAATAGAATGCTGGGTTATATATTTTCAACTCAAATCAAATTCTTAGAAATACAAGAATTAAAATCCTTTCAAAGTTAATCACTTTTATTTTAGTG;start=22142;subtype=IES;support_ref=54;support_variant=10;type=IES;
scaffold51_118_with_IES	MILORD	internal_eliminated_sequence	22715	22801	.	.	.	ID=MILORD.118.22715.22801;Name=MILORD.118.22715.22801;bounded_by_ta=TRUE;common_boundary=Both;end=22801;ies_id=IESPGM.PTET51.1.118.22045;ies_left_dist=0;ies_min_dist=0;ies_right_dist=0;junction_seq=ctatttaaacataagTAccaaaatcccctaaa;read_names=J00121:27:H3GGKBBXX:5:2211:25702:19232,J00121:27:H3GGKBBXX:5:1128:5852:43814,J00121:27:H3GGKBBXX:5:2111:12631:18669,J00121:27:H3GGKBBXX:5:1217:5629:39981,J00121:27:H3GGKBBXX:5:2213:25388:13588,J00121:27:H3GGKBBXX:5:2120:14387:21746,J00121:27:H3GGKBBXX:5:1204:25256:45783,J00121:27:H3GGKBBXX:5:1215:16082:47717,J00121:27:H3GGKBBXX:5:2101:17279:33651;sequence=TAAAGATTAAATATTTTTTGATATTGTAATAAGTTAATAGCCTGATAATAGTAATTATTTTGTATAATTATTTCAACAATACTATTA;start=22715;subtype=IES;support_ref=48;support_variant=9;type=IES;
scaffold51_118_with_IES	MILORD	internal_eliminated_sequence	22736	22793	.	.	.	ID=MILORD.118.22736.22793;Name=MILORD.118.22736.22793;bounded_by_ta=TRUE;common_boundary=None;end=22793;ies_id=IESPGM.PTET51.1.118.22045;ies_left_dist=-21;ies_min_dist=8;ies_right_dist=8;junction_seq=ttaaatattttttgaTActattataccaaaat;read_names=J00121:27:H3GGKBBXX:5:1124:24160:28586;sequence=TATTGTAATAAGTTAATAGCCTGATAATAGTAATTATTTTGTATAATTATTTCAACAA;start=22736;subtype=INTERNAL;support_ref=25;support_variant=1;type=ALTERNATIVE;
scaffold51_118_with_IES	MILORD	internal_eliminated_sequence	23195	23373	.	.	.	ID=MILORD.118.23195.23373;Name=MILORD.118.23195.23373;bounded_by_ta=TRUE;common_boundary=Both;end=23373;ies_id=IESPGM.PTET51.1.118.22438;ies_left_dist=0;ies_min_dist=0;ies_right_dist=0;junction_seq=tatcattatcacaagTAccatatgatttaaca;read_names=J00121:27:H3GGKBBXX:5:2119:13839:2439,J00121:27:H3GGKBBXX:5:1210:29569:29131,J00121:27:H3GGKBBXX:5:1107:22820:21905,J00121:27:H3GGKBBXX:5:2123:26798:44588,J00121:27:H3GGKBBXX:5:1126:17787:38750,J00121:27:H3GGKBBXX:5:2209:26423:11899,J00121:27:H3GGKBBXX:5:1212:23490:48034,J00121:27:H3GGKBBXX:5:1204:11079:15838,J00121:27:H3GGKBBXX:5:2206:17837:48263,J00121:27:H3GGKBBXX:5:2225:7212:2668,J00121:27:H3GGKBBXX:5:2225:13027:6062,J00121:27:H3GGKBBXX:5:1107:20283:32982,J00121:27:H3GGKBBXX:5:2106:22181:48368,J00121:27:H3GGKBBXX:5:1209:12053:3776,J00121:27:H3GGKBBXX:5:1102:16011:18546,J00121:27:H3GGKBBXX:5:2205:18578:28129,J00121:27:H3GGKBBXX:5:2107:14103:9719,J00121:27:H3GGKBBXX:5:2124:27854:31927,J00121:27:H3GGKBBXX:5:1116:16336:35637,J00121:27:H3GGKBBXX:5:1113:12987:30046,J00121:27:H3GGKBBXX:5:2111:25702:39875,J00121:27:H3GGKBBXX:5:2213:20405:18845,J00121:27:H3GGKBBXX:5:1203:3285:18933,J00121:27:H3GGKBBXX:5:2111:25865:39910,J00121:27:H3GGKBBXX:5:2208:18101:19918,J00121:27:H3GGKBBXX:5:2123:25195:11038,J00121:27:H3GGKBBXX:5:1204:25459:3688,J00121:27:H3GGKBBXX:5:1124:26058:6062,J00121:27:H3GGKBBXX:5:2220:8014:41299,J00121:27:H3GGKBBXX:5:1113:20273:39787,J00121:27:H3GGKBBXX:5:2222:14590:43480,J00121:27:H3GGKBBXX:5:1110:24982:22309;sequence=TATTATAGAATCAAAAATAAGTAAATTTTAATTTATTTAATTACTAAGATTAGATAAAGGTTTCGTTAAAATCTTATTAATTTTACATTTCAATTAATAAAAAAAAATCTGATTAAGTGAATAATTTATAAAACAGAAACTAAGAGCCATTAAAATTGAATTTCATTCTTATTTGAGAA;start=23195;subtype=IES;support_ref=34;support_variant=32;type=IES;
scaffold51_118_with_IES	MILORD	internal_eliminated_sequence	23596	23651	.	.	.	ID=MILORD.118.23596.23651;Name=MILORD.118.23596.23651;bounded_by_ta=TRUE;common_boundary=Both;end=23651;ies_id=IESPGM.PTET51.1.118.22660;ies_left_dist=0;ies_min_dist=0;ies_right_dist=0;junction_seq=ataagtttttagagaTAgctccaatagcagta;read_names=J00121:27:H3GGKBBXX:5:1117:14945:22116,J00121:27:H3GGKBBXX:5:1205:13362:15539,J00121:27:H3GGKBBXX:5:2116:7395:6185,J00121:27:H3GGKBBXX:5:1221:8745:40666,J00121:27:H3GGKBBXX:5:1204:7618:25773,J00121:27:H3GGKBBXX:5:2216:15686:8734,J00121:27:H3GGKBBXX:5:2116:11921:1578,J00121:27:H3GGKBBXX:5:2226:21501:2457,J00121:27:H3GGKBBXX:5:2116:8856:15539,J00121:27:H3GGKBBXX:5:1217:10571:10458,J00121:27:H3GGKBBXX:5:2221:4807:4374,J00121:27:H3GGKBBXX:5:1119:19015:4971,J00121:27:H3GGKBBXX:5:2211:6573:18335,J00121:27:H3GGKBBXX:5:2215:2666:14801,J00121:27:H3GGKBBXX:5:1214:28118:38328,J00121:27:H3GGKBBXX:5:2112:13210:34301,J00121:27:H3GGKBBXX:5:1126:9902:2756,J00121:27:H3GGKBBXX:5:1106:19715:16946,J00121:27:H3GGKBBXX:5:1113:24840:7750,J00121:27:H3GGKBBXX:5:2201:7446:27057,J00121:27:H3GGKBBXX:5:1221:15361:13588,J00121:27:H3GGKBBXX:5:2108:14357:3618;sequence=TACAGATGTACTCAAATTAAAGCACTAAAGAACTTGATTAATTTCAGAGATAACTG;start=23596;subtype=IES;support_ref=20;support_variant=22;type=IES;
scaffold51_118_with_IES	MILORD	internal_eliminated_sequence	24156	24182	.	.	.	ID=MILORD.118.24156.24182;Name=MILORD.118.24156.24182;bounded_by_ta=TRUE;common_boundary=Both;end=24182;ies_id=IESPGM.PTET51.1.118.23164;ies_left_dist=0;ies_min_dist=0;ies_right_dist=0;junction_seq=aagtattcagggcagTAcactgagtaaagaga;read_names=J00121:27:H3GGKBBXX:5:1224:15057:38064,J00121:27:H3GGKBBXX:5:1211:28818:33457;sequence=TATAGGACGTTTGACTGATTTTAACAA;start=24156;subtype=IES;support_ref=0;support_variant=2;type=IES;
scaffold51_118_with_IES	MILORD	internal_eliminated_sequence	24308	24333	.	.	.	ID=MILORD.118.24308.24333;Name=MILORD.118.24308.24333;bounded_by_ta=TRUE;common_boundary=Both;end=24333;ies_id=IESPGM.PTET51.1.118.23263;ies_left_dist=0;ies_min_dist=0;ies_right_dist=0;junction_seq=gattggttgttgaagTAtcagattataattcg;read_names=J00121:27:H3GGKBBXX:5:2125:24688:1683,J00121:27:H3GGKBBXX:5:1117:12662:30116,J00121:27:H3GGKBBXX:5:1211:18670:18265,J00121:27:H3GGKBBXX:5:1227:30990:9227,J00121:27:H3GGKBBXX:5:2215:8389:46487,J00121:27:H3GGKBBXX:5:2128:17482:12550,J00121:27:H3GGKBBXX:5:2227:20029:14326,J00121:27:H3GGKBBXX:5:1206:13169:1560,J00121:27:H3GGKBBXX:5:1113:20598:23575,J00121:27:H3GGKBBXX:5:2215:2747:18388,J00121:27:H3GGKBBXX:5:1107:26311:29219,J00121:27:H3GGKBBXX:5:2115:3447:5640,J00121:27:H3GGKBBXX:5:1228:11140:16999,J00121:27:H3GGKBBXX:5:2225:24221:23417,J00121:27:H3GGKBBXX:5:1114:1742:26494,J00121:27:H3GGKBBXX:5:2121:26240:21149,J00121:27:H3GGKBBXX:5:2216:24363:35233,J00121:27:H3GGKBBXX:5:1203:27945:9156,J00121:27:H3GGKBBXX:5:1209:26047:40508,J00121:27:H3GGKBBXX:5:2215:16884:32121,J00121:27:H3GGKBBXX:5:2104:26342:13341,J00121:27:H3GGKBBXX:5:1212:8653:6361,J00121:27:H3GGKBBXX:5:2109:18659:18845,J00121:27:H3GGKBBXX:5:1103:25570:7187,J00121:27:H3GGKBBXX:5:2123:12591:21729,J00121:27:H3GGKBBXX:5:2223:32228:28885,J00121:27:H3GGKBBXX:5:2202:23531:12409,J00121:27:H3GGKBBXX:5:1125:20324:29149,J00121:27:H3GGKBBXX:5:1209:26088:40508,J00121:27:H3GGKBBXX:5:1102:8115:10528,J00121:27:H3GGKBBXX:5:2213:22577:32033,J00121:27:H3GGKBBXX:5:2217:22780:31224,J00121:27:H3GGKBBXX:5:2115:7882:44939;sequence=TATAAATACTAAGATATTTTTTAGTG;start=24308;subtype=IES;support_ref=0;support_variant=33;type=IES;
scaffold51_118_with_IES	MILORD	internal_eliminated_sequence	24829	24935	.	.	.	ID=MILORD.118.24829.24935;Name=MILORD.118.24829.24935;bounded_by_ta=TRUE;common_boundary=Both;end=24935;ies_id=IESPGM.PTET51.1.118.23758;ies_left_dist=0;ies_min_dist=0;ies_right_dist=0;junction_seq=ttgaatttgaacaagTAacacaatttgtcatc;read_names=J00121:27:H3GGKBBXX:5:1128:3173:15363,J00121:27:H3GGKBBXX:5:1216:29620:16876,J00121:27:H3GGKBBXX:5:2207:8329:35866,J00121:27:H3GGKBBXX:5:2212:17513:36798,J00121:27:H3GGKBBXX:5:2205:20963:46680,J00121:27:H3GGKBBXX:5:2202:3813:1490,J00121:27:H3GGKBBXX:5:1206:10937:31488,J00121:27:H3GGKBBXX:5:1125:12256:33738,J00121:27:H3GGKBBXX:5:1125:22191:18880,J00121:27:H3GGKBBXX:5:2214:17675:5956,J00121:27:H3GGKBBXX:5:1212:7669:35884,J00121:27:H3GGKBBXX:5:1118:11586:30784,J00121:27:H3GGKBBXX:5:1103:20009:11126,J00121:27:H3GGKBBXX:5:1202:16833:43427,J00121:27:H3GGKBBXX:5:2109:9577:17315,J00121:27:H3GGKBBXX:5:2119:8785:46504,J00121:27:H3GGKBBXX:5:2214:24931:39981,J00121:27:H3GGKBBXX:5:2216:13788:4426,J00121:27:H3GGKBBXX:5:2203:25763:38679;sequence=TATACTAATTAGTCATTCCATTAATGAAATAAATTCATTATTGAAATAAATAAATTAGAATTGAGATTATAATTATGATTATTGAATTTAAATCATTTAGACAAGTG;start=24829;subtype=IES;support_ref=144;support_variant=19;type=IES;
scaffold51_118_with_IES	MILORD	internal_eliminated_sequence	26335	26499	.	.	.	ID=MILORD.118.26335.26499;Name=MILORD.118.26335.26499;bounded_by_ta=TRUE;common_boundary=Both;end=26499;ies_id=IESPGM.PTET51.1.118.25157;ies_left_dist=0;ies_min_dist=0;ies_right_dist=0;junction_seq=aagcactaaaccataTAcaatgaacatttata;read_names=J00121:27:H3GGKBBXX:5:1119:25844:25386,J00121:27:H3GGKBBXX:5:2207:6938:8734,J00121:27:H3GGKBBXX:5:1106:13058:19267,J00121:27:H3GGKBBXX:5:2222:14113:29677,J00121:27:H3GGKBBXX:5:1227:16833:31927,J00121:27:H3GGKBBXX:5:1124:23886:3811,J00121:27:H3GGKBBXX:5:1107:24941:15768,J00121:27:H3GGKBBXX:5:2226:4909:40596,J00121:27:H3GGKBBXX:5:2128:11424:36306;sequence=TACAGTTGTTTAGAAAAGGTAAGGTGAATTAGCAATACTTAGTGAAATAAATCTTATTAAATCTCAAATTTTATAAAAACAGTATTTGGATATCAAATTCTTATAATTACGCCTTCCCATCAAAACTTTTAAACATATTTTATTAAATCTTCATTATATTAGCCT;start=26335;subtype=IES;support_ref=144;support_variant=9;type=IES;
scaffold51_118_with_IES	MILORD	internal_eliminated_sequence	27067	28686	.	.	.	ID=MILORD.118.27067.28686;Name=MILORD.118.27067.28686;bounded_by_ta=TRUE;common_boundary=None;end=28686;ies_id=IESPGM.PTET51.1.118.26376;ies_left_dist=652;ies_min_dist=652;ies_right_dist=-924;junction_seq=ctttttaatatgataTAtatattaatttatgt;read_names=J00121:27:H3GGKBBXX:5:2212:10937:14010;sequence=TATTATCCTTGATCAACTTCATGTATCCATAATTAGAACTTTAACTTTTTTCTAAAGGAATGATTTATTCGTATAAATTTAAGCTGAATTTCCTATAAGAAATCCCATCATTTTGTTTATTCTCTATAAATTTAAAAAAGCTGTATAACTTCAAGCTCAATATTACAATAAATATGCCTATTAAGATTAGGAGCACTACCAATGCAATTTATTTATTTTCCATTTATAAATAATGAATATTTCAATTGGAAAGCATTTCTGAATCAATAAAAAAAATATTCTATTTAAAATTCTCACTTATATTTCAATTTTTTATTTGAAAAATGAAGAAATATGTCAAATCTCATGAATAGAAAAGTCAGGTAACAAAATTTTTTTCAATATTCAAAAACATATTTATGATTTAATGCAAAAAAATATTTTAATATTAGCAAGTTATCAGAGTTTAACTCTGATTACTTCTGATTATTAAAATTATTTTATAATAGAACAATTATTATTTTAGAGAAAGCATGTTTGTCGAAAGTACAATTCACAAAGTAGATGCAGAAATGGAAGATTTATCAGTTATAATTAAATAAAAAATTTTAAATGAAATCGAGGAGGCTTCAAAAGTTTATGAAATATCAAAAATTGACTCTGATTTAAGAACTAAACTTAAGATTTTATTTTTAATGTTTTATCTCGTTTTGATTATACATTGAAGTAATAAGAATACTTATGCAGATTAAGTGAAAACCTAGAAATATCTATGTAATCATTTATTCATAATTTTACTAGATTATTCAATTATGATTATCCAAAAAGCAATCCTAAGTATTTTGTTTAGCAAAAATTTGAAAAAACCCCTTCAATTAATGAAGACACTTGGCAGATTAATATATAAAATGAAAATACTGTATTGAATACTCTTTATGCAATTATTATTGAATTGTCACAGAACCCACTATGTCCTGACTTATAGATTTAGCAATAAATACATGAATCAACTTAAGAATTTCCTACATCTATGGCCTAAATTTTGGATAGTTAGGAAATGAGTATTTTGAATAAAATATCAGATGAACATCATATGTATGGAAATCCATTATAAAATCTATTTGAAATAATGGAACAAAAGGCAAAGACAAATTTATCCTTATATAGTAATAATTTGATATAAAAAATATCTAGCAAAAGTTCAATAAATCTAGAGTGAAACTGAGGAACTCAAGAAGGATTTGAATATTATTTATAATAAATTTCAACAAGTCCAATAGGAAGCAAGAATATTAAATGCTTAATGTAATACTTTTCTGAATGTATATTGAAAACTATTCATTTTTAGAATTTTTCTTAATAAGAATTTAGAAGAATTTTGTCTGATAAATTGAGCAAATTGGATTTAATCAAGGAATAATTCTAGGAGTTACCAATGAAGGATACATTTGATGAAAAAGAGAAACTTTATAACCAATTTTTAAATAATAGAATAGAATTTCATAAATGTAATTCTACGCTAATAATTTTGAAATAAAATATTAATGAATAGTCAAATATAATTTGATTTTCCTTTAAAATAATTCCAATTTATGTTAAATCTATACATATAAATTAAAAAATGATATAAAATAATGAAAA;start=27067;subtype=EXTERNAL;support_ref=111;support_variant=1;type=ALTERNATIVE;
scaffold51_118_with_IES	MILORD	internal_eliminated_sequence	27719	27762	.	.	.	ID=MILORD.118.27719.27762;Name=MILORD.118.27719.27762;bounded_by_ta=TRUE;common_boundary=Both;end=27762;ies_id=IESPGM.PTET51.1.118.26376;ies_left_dist=0;ies_min_dist=0;ies_right_dist=0;junction_seq=ctctgatttaagaacTAcattgaagtaataag;read_names=J00121:27:H3GGKBBXX:5:2119:17888:44377,J00121:27:H3GGKBBXX:5:2118:25378:32349,J00121:27:H3GGKBBXX:5:1228:17097:2211,J00121:27:H3GGKBBXX:5:2103:22343:25017,J00121:27:H3GGKBBXX:5:1117:25712:48896,J00121:27:H3GGKBBXX:5:1126:26260:2791,J00121:27:H3GGKBBXX:5:1113:16417:39928,J00121:27:H3GGKBBXX:5:2227:21125:10247,J00121:27:H3GGKBBXX:5:1201:26088:38046,J00121:27:H3GGKBBXX:5:1119:25134:39348,J00121:27:H3GGKBBXX:5:2120:23937:12937,J00121:27:H3GGKBBXX:5:2222:18274:11601,J00121:27:H3GGKBBXX:5:2101:6055:29184,J00121:27:H3GGKBBXX:5:1116:4340:36868,J00121:27:H3GGKBBXX:5:1222:30908:39400,J00121:27:H3GGKBBXX:5:2212:19289:17368,J00121:27:H3GGKBBXX:5:1109:23074:20023,J00121:27:H3GGKBBXX:5:1206:19786:24876;sequence=TAAACTTAAGATTTTATTTTTAATGTTTTATCTCGTTTTGATTA;start=27719;subtype=IES;support_ref=189;support_variant=18;type=IES;
scaffold51_118_with_IES	MILORD	internal_eliminated_sequence	28489	28705	.	.	.	ID=MILORD.118.28489.28705;Name=MILORD.118.28489.28705;bounded_by_ta=TRUE;common_boundary=None;end=28705;ies_id=IESPGM.PTET51.1.118.28008;ies_left_dist=906;ies_min_dist=717;ies_right_dist=717;junction_seq=gttaccaatgaaggaTAcattcattattatat;read_names=J00121:27:H3GGKBBXX:5:2111:6147:6695,J00121:27:H3GGKBBXX:5:2111:6137:6677;sequence=TACATTTGATGAAAAAGAGAAACTTTATAACCAATTTTTAAATAATAGAATAGAATTTCATAAATGTAATTCTACGCTAATAATTTTGAAATAAAATATTAATGAATAGTCAAATATAATTTGATTTTCCTTTAAAATAATTCCAATTTATGTTAAATCTATACATATAAATTAAAAAATGATATAAAATAATGAAAATATATATTAATTTATGTTA;start=28489;subtype=MAC;support_ref=97;support_variant=2;type=CRYPTIC;
scaffold51_118_with_IES	MILORD	internal_eliminated_sequence	29395	29422	.	.	.	ID=MILORD.118.29395.29422;Name=MILORD.118.29395.29422;bounded_by_ta=TRUE;common_boundary=Both;end=29422;ies_id=IESPGM.PTET51.1.118.28008;ies_left_dist=0;ies_min_dist=0;ies_right_dist=0;junction_seq=gagcaacaggcctctTAtaatgtgatatcatt;read_names=J00121:27:H3GGKBBXX:5:2208:19776:34600,J00121:27:H3GGKBBXX:5:1124:14336:21518,J00121:27:H3GGKBBXX:5:2120:13027:29448,J00121:27:H3GGKBBXX:5:2108:23399:5816,J00121:27:H3GGKBBXX:5:1203:21136:2000,J00121:27:H3GGKBBXX:5:1111:27488:11812,J00121:27:H3GGKBBXX:5:1107:25083:12251,J00121:27:H3GGKBBXX:5:1216:11911:11372,J00121:27:H3GGKBBXX:5:2203:16488:23839,J00121:27:H3GGKBBXX:5:1211:29346:33492,J00121:27:H3GGKBBXX:5:2107:11475:27250,J00121:27:H3GGKBBXX:5:1217:21998:10633,J00121:27:H3GGKBBXX:5:2221:13342:29958,J00121:27:H3GGKBBXX:5:1112:19015:24384,J00121:27:H3GGKBBXX:5:1203:25997:29483,J00121:27:H3GGKBBXX:5:1115:16559:25333,J00121:27:H3GGKBBXX:5:1217:8095:7609,J00121:27:H3GGKBBXX:5:2128:28128:5886,J00121:27:H3GGKBBXX:5:2110:10226:2158,J00121:27:H3GGKBBXX:5:1204:21430:39998,J00121:27:H3GGKBBXX:5:2113:23257:48860,J00121:27:H3GGKBBXX:5:2220:16772:25421,J00121:27:H3GGKBBXX:5:2209:27783:33281,J00121:27:H3GGKBBXX:5:2114:17787:5130,J00121:27:H3GGKBBXX:5:1211:25895:14678,J00121:27:H3GGKBBXX:5:2227:8968:43902,J00121:27:H3GGKBBXX:5:1117:6502:25984,J00121:27:H3GGKBBXX:5:1101:15371:14590,J00121:27:H3GGKBBXX:5:1214:10318:27602,J00121:27:H3GGKBBXX:5:1223:21095:45080,J00121:27:H3GGKBBXX:5:1208:13859:46188,J00121:27:H3GGKBBXX:5:2201:11140:33070,J00121:27:H3GGKBBXX:5:1119:23794:46100,J00121:27:H3GGKBBXX:5:2213:22678:18142,J00121:27:H3GGKBBXX:5:1224:24332:2404,J00121:27:H3GGKBBXX:5:2124:18304:13095,J00121:27:H3GGKBBXX:5:1121:13788:45115,J00121:27:H3GGKBBXX:5:1217:27925:22450,J00121:27:H3GGKBBXX:5:1218:27428:10229,J00121:27:H3GGKBBXX:5:2207:15179:10915,J00121:27:H3GGKBBXX:5:2205:27367:21236,J00121:27:H3GGKBBXX:5:1109:12053:25685,J00121:27:H3GGKBBXX:5:1201:25855:9086,J00121:27:H3GGKBBXX:5:1219:12926:13060,J00121:27:H3GGKBBXX:5:1112:13423:34565,J00121:27:H3GGKBBXX:5:1107:6390:10563,J00121:27:H3GGKBBXX:5:2119:15767:4936,J00121:27:H3GGKBBXX:5:1223:14996:28323,J00121:27:H3GGKBBXX:5:1118:15676:46592,J00121:27:H3GGKBBXX:5:1114:27570:35128,J00121:27:H3GGKBBXX:5:1101:29203:43445,J00121:27:H3GGKBBXX:5:1117:24667:18107,J00121:27:H3GGKBBXX:5:1209:20182:34495,J00121:27:H3GGKBBXX:5:1102:25266:9543,J00121:27:H3GGKBBXX:5:1225:8359:44359,J00121:27:H3GGKBBXX:5:2124:15341:33563,J00121:27:H3GGKBBXX:5:2108:23520:21430,J00121:27:H3GGKBBXX:5:2222:11282:29835,J00121:27:H3GGKBBXX:5:1105:32096:23698,J00121:27:H3GGKBBXX:5:2103:28676:40666;sequence=TATAGTTTCAAATATTATCATATTACTA;start=29395;subtype=IES;support_ref=15;support_variant=60;type=IES;
scaffold51_118_with_IES	MILORD	internal_eliminated_sequence	29965	30240	.	.	.	ID=MILORD.118.29965.30240;Name=MILORD.118.29965.30240;bounded_by_ta=TRUE;common_boundary=None;end=30240;ies_id=IESPGM.PTET51.1.118.28008;ies_left_dist=-570;ies_min_dist=570;ies_right_dist=-818;junction_seq=aataaaataatttcaTAcagctttgtaatctt;read_names=J00121:27:H3GGKBBXX:5:2110:6827:17966,J00121:27:H3GGKBBXX:5:1204:24840:24138,J00121:27:H3GGKBBXX:5:2211:17259:42091,J00121:27:H3GGKBBXX:5:1211:10277:20146,J00121:27:H3GGKBBXX:5:2201:31294:39189,J00121:27:H3GGKBBXX:5:2220:7304:21008,J00121:27:H3GGKBBXX:5:1223:15970:31628,J00121:27:H3GGKBBXX:5:1127:10226:44324,J00121:27:H3GGKBBXX:5:1222:25022:43515,J00121:27:H3GGKBBXX:5:2115:17015:7802,J00121:27:H3GGKBBXX:5:2214:19725:35813,J00121:27:H3GGKBBXX:5:2207:13738:29589;sequence=TACAGCTTTGTAATCTTTTAATATAGTGTGTATATTGGATTAGTATGTTTTTTGTGTGATTTGGATTATTGTTTTTTGTATAAATATAATATATAATTTATGGAATTATGATAAATATTATTTTATTTTTATTTTTTATNNNNNNNNNNNNNNNNNNNNNNNNNNNNNNNNNNNNNNNNNNNNNNNNNNNNNNNNNNNNNNNNNNNNNNNNNNNNNNNNNNNNNNNNNNNNNNNNNNNNNNNNNNNNNNNNNNNNNNNNNNNNNNNNNNNNNNNNA;start=29965;subtype=MAC;support_ref=26;support_variant=12;type=CRYPTIC;
scaffold51_118_with_IES	MILORD	internal_eliminated_sequence	31389	31433	.	.	.	ID=MILORD.118.31389.31433;Name=MILORD.118.31389.31433;bounded_by_ta=TRUE;common_boundary=Both;end=31433;ies_id=IESPGM.PTET51.1.118.29974;ies_left_dist=0;ies_min_dist=0;ies_right_dist=0;junction_seq=tatctgaattataatTAgttccaaaccattta;read_names=J00121:27:H3GGKBBXX:5:2201:15960:12409,J00121:27:H3GGKBBXX:5:1105:17269:1525,J00121:27:H3GGKBBXX:5:1208:18893:33985,J00121:27:H3GGKBBXX:5:2209:27762:36692,J00121:27:H3GGKBBXX:5:2123:4533:7873,J00121:27:H3GGKBBXX:5:2116:10196:2316,J00121:27:H3GGKBBXX:5:1104:10734:28463,J00121:27:H3GGKBBXX:5:1205:24089:8207,J00121:27:H3GGKBBXX:5:2228:24596:24806,J00121:27:H3GGKBBXX:5:1202:23571:27461,J00121:27:H3GGKBBXX:5:2222:3802:38293,J00121:27:H3GGKBBXX:5:1123:14702:2668,J00121:27:H3GGKBBXX:5:2116:4269:22080,J00121:27:H3GGKBBXX:5:1209:5315:19636,J00121:27:H3GGKBBXX:5:1114:15503:18616,J00121:27:H3GGKBBXX:5:1110:8562:31066,J00121:27:H3GGKBBXX:5:2207:11809:21676,J00121:27:H3GGKBBXX:5:2117:20395:15873,J00121:27:H3GGKBBXX:5:2104:24505:37202,J00121:27:H3GGKBBXX:5:1118:2757:9754,J00121:27:H3GGKBBXX:5:2216:4300:26002,J00121:27:H3GGKBBXX:5:2103:14783:16805,J00121:27:H3GGKBBXX:5:2214:31071:5253,J00121:27:H3GGKBBXX:5:2120:19613:29114,J00121:27:H3GGKBBXX:5:1213:13119:3336,J00121:27:H3GGKBBXX:5:1107:9475:44605;sequence=TATGCTTCATTAAAAATAGTTATTAATTATAAATCAGTTTAACTA;start=31389;subtype=IES;support_ref=6;support_variant=26;type=IES;
scaffold51_118_with_IES	MILORD	internal_eliminated_sequence	32563	32608	.	.	.	ID=MILORD.118.32563.32608;Name=MILORD.118.32563.32608;bounded_by_ta=TRUE;common_boundary=Both;end=32608;ies_id=IESPGM.PTET51.1.118.31103;ies_left_dist=0;ies_min_dist=0;ies_right_dist=0;junction_seq=tatccatttgaaaagTAgtagactaatttaag;read_names=J00121:27:H3GGKBBXX:5:2112:15341:26705,J00121:27:H3GGKBBXX:5:1213:7243:38943,J00121:27:H3GGKBBXX:5:2210:13971:18212,J00121:27:H3GGKBBXX:5:1104:26250:39559,J00121:27:H3GGKBBXX:5:1223:6360:4673,J00121:27:H3GGKBBXX:5:1224:19299:48298,J00121:27:H3GGKBBXX:5:2120:8511:8787,J00121:27:H3GGKBBXX:5:2218:11921:29712,J00121:27:H3GGKBBXX:5:2224:23734:32525,J00121:27:H3GGKBBXX:5:1109:18862:11179,J00121:27:H3GGKBBXX:5:2215:27590:22678,J00121:27:H3GGKBBXX:5:2128:16955:33686,J00121:27:H3GGKBBXX:5:1118:7253:36218,J00121:27:H3GGKBBXX:5:2227:5944:43374,J00121:27:H3GGKBBXX:5:2228:32299:17157,J00121:27:H3GGKBBXX:5:2126:26910:35602,J00121:27:H3GGKBBXX:5:1223:12987:35251,J00121:27:H3GGKBBXX:5:2111:20506:43708,J00121:27:H3GGKBBXX:5:1217:23561:13869,J00121:27:H3GGKBBXX:5:1216:4168:19232,J00121:27:H3GGKBBXX:5:1210:24038:4180,J00121:27:H3GGKBBXX:5:1213:16336:48720,J00121:27:H3GGKBBXX:5:2209:2453:43831,J00121:27:H3GGKBBXX:5:2102:24637:44886,J00121:27:H3GGKBBXX:5:2222:8024:20181,J00121:27:H3GGKBBXX:5:2221:8958:23241,J00121:27:H3GGKBBXX:5:1205:28158:16243,J00121:27:H3GGKBBXX:5:1212:26707:22309,J00121:27:H3GGKBBXX:5:1125:20283:20990,J00121:27:H3GGKBBXX:5:2124:9729:29606,J00121:27:H3GGKBBXX:5:1117:27468:29993,J00121:27:H3GGKBBXX:5:1105:4990:2264,J00121:27:H3GGKBBXX:5:1116:13971:47823,J00121:27:H3GGKBBXX:5:2223:15290:31540,J00121:27:H3GGKBBXX:5:2203:9272:27303,J00121:27:H3GGKBBXX:5:1109:6177:29395,J00121:27:H3GGKBBXX:5:1107:26534:21729,J00121:27:H3GGKBBXX:5:1201:2838:12427,J00121:27:H3GGKBBXX:5:1208:25205:11091,J00121:27:H3GGKBBXX:5:1224:25357:24964,J00121:27:H3GGKBBXX:5:1116:13890:17016,J00121:27:H3GGKBBXX:5:1216:16244:46311,J00121:27:H3GGKBBXX:5:1125:28818:48614,J00121:27:H3GGKBBXX:5:2115:22353:13781,J00121:27:H3GGKBBXX:5:1114:19299:5429,J00121:27:H3GGKBBXX:5:1227:7496:45467,J00121:27:H3GGKBBXX:5:2207:12733:19513,J00121:27:H3GGKBBXX:5:1207:8856:31962,J00121:27:H3GGKBBXX:5:1216:19644:34055,J00121:27:H3GGKBBXX:5:1208:23937:40086,J00121:27:H3GGKBBXX:5:2218:29914:41897,J00121:27:H3GGKBBXX:5:1105:23196:47067,J00121:27:H3GGKBBXX:5:1118:13656:22731,J00121:27:H3GGKBBXX:5:1117:11312:24753,J00121:27:H3GGKBBXX:5:2226:6360:3934;sequence=TATAATGAATTCACATTTTGAAAATATCAAAATCAAATATTAAGTA;start=32563;subtype=IES;support_ref=0;support_variant=55;type=IES;
scaffold51_118_with_IES	MILORD	internal_eliminated_sequence	33016	33059	.	.	.	ID=MILORD.118.33016.33059;Name=MILORD.118.33016.33059;bounded_by_ta=TRUE;common_boundary=Both;end=33059;ies_id=IESPGM.PTET51.1.118.31510;ies_left_dist=0;ies_min_dist=0;ies_right_dist=0;junction_seq=ttaagaagattctgtTAtcagtgttataaata;read_names=J00121:27:H3GGKBBXX:5:2126:4107:32384,J00121:27:H3GGKBBXX:5:2120:10825:31329,J00121:27:H3GGKBBXX:5:2128:19126:20357,J00121:27:H3GGKBBXX:5:1220:8592:7556,J00121:27:H3GGKBBXX:5:2117:20344:9631,J00121:27:H3GGKBBXX:5:1111:9171:38627,J00121:27:H3GGKBBXX:5:2221:25418:18564,J00121:27:H3GGKBBXX:5:1124:21988:30872,J00121:27:H3GGKBBXX:5:2209:25986:16946,J00121:27:H3GGKBBXX:5:1111:14489:32824,J00121:27:H3GGKBBXX:5:1119:19918:10510,J00121:27:H3GGKBBXX:5:2119:16660:48298,J00121:27:H3GGKBBXX:5:2106:8917:41915,J00121:27:H3GGKBBXX:5:2111:17837:2545,J00121:27:H3GGKBBXX:5:2202:15260:16401,J00121:27:H3GGKBBXX:5:1206:26250:13078,J00121:27:H3GGKBBXX:5:2228:11322:46117,J00121:27:H3GGKBBXX:5:2216:3051:44728,J00121:27:H3GGKBBXX:5:1101:22526:23294,J00121:27:H3GGKBBXX:5:1122:28371:26529,J00121:27:H3GGKBBXX:5:1222:3671:16295,J00121:27:H3GGKBBXX:5:2101:26321:37185,J00121:27:H3GGKBBXX:5:1201:25367:29765,J00121:27:H3GGKBBXX:5:1107:25499:34459,J00121:27:H3GGKBBXX:5:2222:18984:38082,J00121:27:H3GGKBBXX:5:1226:22881:5517,J00121:27:H3GGKBBXX:5:1227:12814:28973,J00121:27:H3GGKBBXX:5:2126:14905:26301,J00121:27:H3GGKBBXX:5:2112:14742:48386,J00121:27:H3GGKBBXX:5:2209:24109:47172,J00121:27:H3GGKBBXX:5:2112:16133:45097,J00121:27:H3GGKBBXX:5:1113:5964:40280,J00121:27:H3GGKBBXX:5:2206:23825:29765,J00121:27:H3GGKBBXX:5:1107:31203:46170,J00121:27:H3GGKBBXX:5:1120:10845:26336,J00121:27:H3GGKBBXX:5:2225:10470:10528,J00121:27:H3GGKBBXX:5:1123:10439:35866,J00121:27:H3GGKBBXX:5:1127:7720:24612,J00121:27:H3GGKBBXX:5:2111:12175:3600,J00121:27:H3GGKBBXX:5:2116:22333:6994,J00121:27:H3GGKBBXX:5:2221:26951:7609,J00121:27:H3GGKBBXX:5:1222:19776:47647,J00121:27:H3GGKBBXX:5:1201:17919:48966,J00121:27:H3GGKBBXX:5:1212:10094:44763,J00121:27:H3GGKBBXX:5:1112:20303:25808,J00121:27:H3GGKBBXX:5:1117:29630:27232,J00121:27:H3GGKBBXX:5:1219:4340:27514,J00121:27:H3GGKBBXX:5:2221:6015:43533;sequence=TACAATCAATTGAGATATTCTTACATCCCTTAAGTTTTATACTG;start=33016;subtype=IES;support_ref=27;support_variant=48;type=IES;
scaffold51_118_with_IES	MILORD	internal_eliminated_sequence	33917	33997	.	.	.	ID=MILORD.118.33917.33997;Name=MILORD.118.33917.33997;bounded_by_ta=TRUE;common_boundary=Both;end=33997;ies_id=IESPGM.PTET51.1.118.32367;ies_left_dist=0;ies_min_dist=0;ies_right_dist=0;junction_seq=gtattaaatatctatTAtcatgtcatcattaa;read_names=J00121:27:H3GGKBBXX:5:1204:10074:19548,J00121:27:H3GGKBBXX:5:1216:25134:30134,J00121:27:H3GGKBBXX:5:1228:7354:19513,J00121:27:H3GGKBBXX:5:1114:19055:13799,J00121:27:H3GGKBBXX:5:1125:14631:29729,J00121:27:H3GGKBBXX:5:2227:23591:17122,J00121:27:H3GGKBBXX:5:2125:7070:26793,J00121:27:H3GGKBBXX:5:2205:7557:16840,J00121:27:H3GGKBBXX:5:2126:18487:21184,J00121:27:H3GGKBBXX:5:2106:5010:12990,J00121:27:H3GGKBBXX:5:1122:26342:44464,J00121:27:H3GGKBBXX:5:2219:17614:2721;sequence=TACAGTTAATGTTAATAACTTATGTGTTTTTAAAAAAACATTATGATTTTCTTATATGATTTAGAATGATTTGTTTAAGTG;start=33917;subtype=IES;support_ref=0;support_variant=12;type=IES;
scaffold51_118_with_IES	MILORD	internal_eliminated_sequence	34096	34139	.	.	.	ID=MILORD.118.34096.34139;Name=MILORD.118.34096.34139;bounded_by_ta=TRUE;common_boundary=Both;end=34139;ies_id=IESPGM.PTET51.1.118.32465;ies_left_dist=0;ies_min_dist=0;ies_right_dist=0;junction_seq=catcatgatcggtaaTAacaaaaaatttttac;read_names=J00121:27:H3GGKBBXX:5:2214:31700:11372,J00121:27:H3GGKBBXX:5:2212:6279:11249,J00121:27:H3GGKBBXX:5:1124:3295:42935,J00121:27:H3GGKBBXX:5:1126:26900:19970,J00121:27:H3GGKBBXX:5:1115:19441:13447,J00121:27:H3GGKBBXX:5:1119:5589:48139,J00121:27:H3GGKBBXX:5:2119:19613:11636,J00121:27:H3GGKBBXX:5:2116:25499:28903,J00121:27:H3GGKBBXX:5:2213:13068:1560;sequence=TATGTATAATTTTAATTATTTAATTGAACAGATTAACTTAACTA;start=34096;subtype=IES;support_ref=108;support_variant=9;type=IES;
scaffold51_118_with_IES	MILORD	internal_eliminated_sequence	35607	35652	.	.	.	ID=MILORD.118.35607.35652;Name=MILORD.118.35607.35652;bounded_by_ta=TRUE;common_boundary=Both;end=35652;ies_id=IESPGM.PTET51.1.118.33932;ies_left_dist=0;ies_min_dist=0;ies_right_dist=0;junction_seq=tattgttgttattatTAtcattcttcaacgat;read_names=J00121:27:H3GGKBBXX:5:2217:25773:33879,J00121:27:H3GGKBBXX:5:1119:9110:5745,J00121:27:H3GGKBBXX:5:2115:18010:26723,J00121:27:H3GGKBBXX:5:1120:22627:26107,J00121:27:H3GGKBBXX:5:1104:30969:27830,J00121:27:H3GGKBBXX:5:2120:29762:44236,J00121:27:H3GGKBBXX:5:1209:2016:7310;sequence=TACAGTCAATTGAAGAATATTCAATAGTCTACAATTACACTCAGTA;start=35607;subtype=IES;support_ref=6;support_variant=7;type=IES;
scaffold51_118_with_IES	MILORD	internal_eliminated_sequence	35743	35794	.	.	.	ID=MILORD.118.35743.35794;Name=MILORD.118.35743.35794;bounded_by_ta=TRUE;common_boundary=None;end=35794;ies_id=IESPGM.PTET51.1.118.33932;ies_left_dist=-136;ies_min_dist=136;ies_right_dist=-142;junction_seq=gagtttgcttattgaTAtctgattgattatta;read_names=J00121:27:H3GGKBBXX:5:2219:28818:24173;sequence=TAATGTTGAGTCACTTTGTTCTGTTCAATAAGATTTTATTATGATTGTCTAA;start=35743;subtype=MAC;support_ref=63;support_variant=1;type=CRYPTIC;
scaffold51_118_with_IES	MILORD	internal_eliminated_sequence	36679	36755	.	.	.	ID=MILORD.118.36679.36755;Name=MILORD.118.36679.36755;bounded_by_ta=TRUE;common_boundary=Both;end=36755;ies_id=IESPGM.PTET51.1.118.34958;ies_left_dist=0;ies_min_dist=0;ies_right_dist=0;junction_seq=tatgttgaataaactTAcaatggtgctaaata;read_names=J00121:27:H3GGKBBXX:5:1113:6898:32543,J00121:27:H3GGKBBXX:5:1128:21866:11741,J00121:27:H3GGKBBXX:5:1224:26555:20322,J00121:27:H3GGKBBXX:5:1101:11069:39594,J00121:27:H3GGKBBXX:5:2206:10338:11214,J00121:27:H3GGKBBXX:5:1118:25915:4233,J00121:27:H3GGKBBXX:5:1124:8318:32578,J00121:27:H3GGKBBXX:5:1214:5832:6888,J00121:27:H3GGKBBXX:5:1220:22364:24700,J00121:27:H3GGKBBXX:5:1112:19065:27109,J00121:27:H3GGKBBXX:5:1123:31984:34829,J00121:27:H3GGKBBXX:5:1202:7608:9860,J00121:27:H3GGKBBXX:5:1123:21268:40737,J00121:27:H3GGKBBXX:5:1120:16133:27865,J00121:27:H3GGKBBXX:5:2225:13575:14889,J00121:27:H3GGKBBXX:5:2217:11525:45097,J00121:27:H3GGKBBXX:5:1213:7131:1894,J00121:27:H3GGKBBXX:5:1128:3376:33017,J00121:27:H3GGKBBXX:5:2225:13423:15082,J00121:27:H3GGKBBXX:5:1225:29528:30187,J00121:27:H3GGKBBXX:5:2119:25499:44201,J00121:27:H3GGKBBXX:5:2201:8958:36499,J00121:27:H3GGKBBXX:5:2111:13514:18054,J00121:27:H3GGKBBXX:5:1102:21399:23171,J00121:27:H3GGKBBXX:5:1126:23794:16067,J00121:27:H3GGKBBXX:5:2211:23774:48808,J00121:27:H3GGKBBXX:5:2110:24951:11671,J00121:27:H3GGKBBXX:5:2118:23043:22045,J00121:27:H3GGKBBXX:5:1220:9993:7697,J00121:27:H3GGKBBXX:5:1213:15574:44552,J00121:27:H3GGKBBXX:5:2214:14712:40948;sequence=TATTATTGAATTTTATACAAATATTGATTTTAATATTAATAGTATTGGAAATGTCAACTATTTCTATCTATTTATAA;start=36679;subtype=IES;support_ref=134;support_variant=31;type=IES;
scaffold51_118_with_IES	MILORD	internal_eliminated_sequence	38701	38727	.	.	.	ID=MILORD.118.38701.38727;Name=MILORD.118.38701.38727;bounded_by_ta=TRUE;common_boundary=Both;end=38727;ies_id=IESPGM.PTET51.1.118.36903;ies_left_dist=0;ies_min_dist=0;ies_right_dist=0;junction_seq=agatagactaaagttTAcatgacataaaaagc;read_names=J00121:27:H3GGKBBXX:5:1125:23023:33334,J00121:27:H3GGKBBXX:5:1222:21734:12462,J00121:27:H3GGKBBXX:5:2109:12773:7591,J00121:27:H3GGKBBXX:5:2212:28463:14555,J00121:27:H3GGKBBXX:5:2228:15087:32103,J00121:27:H3GGKBBXX:5:1103:28919:15487,J00121:27:H3GGKBBXX:5:2211:29538:11038,J00121:27:H3GGKBBXX:5:1114:23155:48509,J00121:27:H3GGKBBXX:5:1101:18182:13904,J00121:27:H3GGKBBXX:5:1107:11261:31277,J00121:27:H3GGKBBXX:5:1207:24921:32261,J00121:27:H3GGKBBXX:5:2211:10987:2527,J00121:27:H3GGKBBXX:5:2210:21582:7732,J00121:27:H3GGKBBXX:5:1108:3224:38381,J00121:27:H3GGKBBXX:5:2111:11282:1595,J00121:27:H3GGKBBXX:5:2225:23196:12990,J00121:27:H3GGKBBXX:5:1123:32075:16559,J00121:27:H3GGKBBXX:5:1114:23805:48544,J00121:27:H3GGKBBXX:5:1207:15514:9491,J00121:27:H3GGKBBXX:5:1216:17584:39207,J00121:27:H3GGKBBXX:5:1115:23703:7117,J00121:27:H3GGKBBXX:5:2207:18294:5481,J00121:27:H3GGKBBXX:5:1109:27072:3635,J00121:27:H3GGKBBXX:5:1201:13250:20621,J00121:27:H3GGKBBXX:5:2101:4797:37871,J00121:27:H3GGKBBXX:5:1204:19116:25509,J00121:27:H3GGKBBXX:5:2101:20496:27654,J00121:27:H3GGKBBXX:5:1125:10328:8875,J00121:27:H3GGKBBXX:5:1213:16559:38697,J00121:27:H3GGKBBXX:5:2223:12327:3793,J00121:27:H3GGKBBXX:5:1202:26453:43603,J00121:27:H3GGKBBXX:5:1102:16143:31540,J00121:27:H3GGKBBXX:5:2218:5061:11284,J00121:27:H3GGKBBXX:5:2120:30726:41159,J00121:27:H3GGKBBXX:5:2102:15757:39242,J00121:27:H3GGKBBXX:5:1222:27154:47735,J00121:27:H3GGKBBXX:5:2223:18122:9860,J00121:27:H3GGKBBXX:5:2225:17279:9596,J00121:27:H3GGKBBXX:5:2222:21856:32402,J00121:27:H3GGKBBXX:5:1120:6685:23628,J00121:27:H3GGKBBXX:5:1213:7618:46240,J00121:27:H3GGKBBXX:5:1103:14661:7029,J00121:27:H3GGKBBXX:5:1204:16011:47735,J00121:27:H3GGKBBXX:5:1123:14834:16084,J00121:27:H3GGKBBXX:5:1207:24363:9526,J00121:27:H3GGKBBXX:5:1202:23236:21289,J00121:27:H3GGKBBXX:5:1221:7446:24630,J00121:27:H3GGKBBXX:5:2125:24911:10405,J00121:27:H3GGKBBXX:5:2209:27184:47717,J00121:27:H3GGKBBXX:5:2227:6015:1965,J00121:27:H3GGKBBXX:5:2209:4310:9948,J00121:27:H3GGKBBXX:5:1102:27214:30116,J00121:27:H3GGKBBXX:5:1218:6309:2791,J00121:27:H3GGKBBXX:5:2216:26372:5868;sequence=TATAGGTAAATCACAATTTGATATGCA;start=38701;subtype=IES;support_ref=33;support_variant=54;type=IES;
scaffold51_118_with_IES	MILORD	internal_eliminated_sequence	38917	38975	.	.	.	ID=MILORD.118.38917.38975;Name=MILORD.118.38917.38975;bounded_by_ta=TRUE;common_boundary=None;end=38975;ies_id=IESPGM.PTET51.1.118.36903;ies_left_dist=-216;ies_min_dist=216;ies_right_dist=-248;junction_seq=taacaaaataaatgcTAacacttctcaacttt;read_names=J00121:27:H3GGKBBXX:5:2207:26027:5974,J00121:27:H3GGKBBXX:5:2207:26372:5728;sequence=TATTATTATTATATTTGAATATTACTTGTAACTCTTTTTAATTTCTGTCGTTCCAATAA;start=38917;subtype=MAC;support_ref=97;support_variant=2;type=CRYPTIC;
scaffold51_118_with_IES	MILORD	internal_eliminated_sequence	39814	39859	.	.	.	ID=MILORD.118.39814.39859;Name=MILORD.118.39814.39859;bounded_by_ta=TRUE;common_boundary=Both;end=39859;ies_id=IESPGM.PTET51.1.118.37989;ies_left_dist=0;ies_min_dist=0;ies_right_dist=0;junction_seq=ttctaaatatcctgcTAtttcatctattagcc;read_names=J00121:27:H3GGKBBXX:5:2101:19492:35655,J00121:27:H3GGKBBXX:5:1127:12530:46944,J00121:27:H3GGKBBXX:5:2124:24180:8365,J00121:27:H3GGKBBXX:5:1215:3062:43339,J00121:27:H3GGKBBXX:5:1220:26585:7046,J00121:27:H3GGKBBXX:5:1221:14894:23856,J00121:27:H3GGKBBXX:5:2217:18720:15363,J00121:27:H3GGKBBXX:5:2207:24525:16313,J00121:27:H3GGKBBXX:5:2122:3752:31242,J00121:27:H3GGKBBXX:5:2118:12916:47682,J00121:27:H3GGKBBXX:5:1211:8115:25333,J00121:27:H3GGKBBXX:5:1222:21623:44623,J00121:27:H3GGKBBXX:5:1119:19502:32508,J00121:27:H3GGKBBXX:5:2125:21714:42249,J00121:27:H3GGKBBXX:5:1211:12875:6642,J00121:27:H3GGKBBXX:5:1214:10297:27707,J00121:27:H3GGKBBXX:5:2211:20121:13781,J00121:27:H3GGKBBXX:5:2212:18528:32965,J00121:27:H3GGKBBXX:5:2120:3315:14414,J00121:27:H3GGKBBXX:5:2225:7638:28094,J00121:27:H3GGKBBXX:5:2207:8674:46311,J00121:27:H3GGKBBXX:5:2223:20963:8066,J00121:27:H3GGKBBXX:5:2126:30645:40526,J00121:27:H3GGKBBXX:5:2223:11495:41352,J00121:27:H3GGKBBXX:5:2212:14133:42091,J00121:27:H3GGKBBXX:5:2107:8085:15399,J00121:27:H3GGKBBXX:5:2214:24200:26652,J00121:27:H3GGKBBXX:5:1218:3630:1525,J00121:27:H3GGKBBXX:5:2214:29356:37906,J00121:27:H3GGKBBXX:5:2205:18375:22010,J00121:27:H3GGKBBXX:5:1127:20243:11390,J00121:27:H3GGKBBXX:5:2217:8501:44675,J00121:27:H3GGKBBXX:5:1223:23490:10686,J00121:27:H3GGKBBXX:5:2206:13078:29993,J00121:27:H3GGKBBXX:5:2110:11667:24419,J00121:27:H3GGKBBXX:5:2120:21298:28059,J00121:27:H3GGKBBXX:5:2208:11444:19566,J00121:27:H3GGKBBXX:5:2215:6512:1490,J00121:27:H3GGKBBXX:5:1212:20090:30292,J00121:27:H3GGKBBXX:5:1105:10460:2457,J00121:27:H3GGKBBXX:5:1203:17990:38609;sequence=TATACATGCTTTATGATATGTGTGTTAATCGATTTAGAATCAACTA;start=39814;subtype=IES;support_ref=15;support_variant=41;type=IES;
scaffold51_118_with_IES	MILORD	internal_eliminated_sequence	40361	40405	.	.	.	ID=MILORD.118.40361.40405;Name=MILORD.118.40361.40405;bounded_by_ta=TRUE;common_boundary=Both;end=40405;ies_id=IESPGM.PTET51.1.118.38490;ies_left_dist=0;ies_min_dist=0;ies_right_dist=0;junction_seq=ctttctagagcctttTAttaaccgatagtaag;read_names=J00121:27:H3GGKBBXX:5:1126:9820:31453,J00121:27:H3GGKBBXX:5:1220:24860:29061,J00121:27:H3GGKBBXX:5:2203:9120:30310,J00121:27:H3GGKBBXX:5:1120:23054:20726,J00121:27:H3GGKBBXX:5:2113:19106:24296,J00121:27:H3GGKBBXX:5:1218:19948:22274,J00121:27:H3GGKBBXX:5:1112:23023:27320,J00121:27:H3GGKBBXX:5:2103:23307:35479,J00121:27:H3GGKBBXX:5:1111:17036:47682,J00121:27:H3GGKBBXX:5:1126:5193:17456,J00121:27:H3GGKBBXX:5:1121:20943:44640,J00121:27:H3GGKBBXX:5:1124:10998:7644,J00121:27:H3GGKBBXX:5:1215:19512:16559,J00121:27:H3GGKBBXX:5:2205:26940:40121,J00121:27:H3GGKBBXX:5:1126:24637:31804,J00121:27:H3GGKBBXX:5:1111:26250:5692,J00121:27:H3GGKBBXX:5:1122:31893:47999,J00121:27:H3GGKBBXX:5:2202:12033:8277,J00121:27:H3GGKBBXX:5:2224:26758:26512,J00121:27:H3GGKBBXX:5:1118:15219:47770,J00121:27:H3GGKBBXX:5:2116:19786:15873,J00121:27:H3GGKBBXX:5:1209:13961:19109,J00121:27:H3GGKBBXX:5:2110:12966:40104,J00121:27:H3GGKBBXX:5:1203:10196:23839,J00121:27:H3GGKBBXX:5:1106:13301:49019,J00121:27:H3GGKBBXX:5:1201:23206:38082,J00121:27:H3GGKBBXX:5:2110:17026:5710,J00121:27:H3GGKBBXX:5:2113:12418:33000,J00121:27:H3GGKBBXX:5:2110:13484:17685,J00121:27:H3GGKBBXX:5:1223:20669:8365,J00121:27:H3GGKBBXX:5:1108:17340:19443,J00121:27:H3GGKBBXX:5:2105:5223:9139;sequence=TACAGCAAATTTTTATATTGAAGGATGAGAAATAATAATTTACTG;start=40361;subtype=IES;support_ref=18;support_variant=32;type=IES;
scaffold51_118_with_IES	MILORD	internal_eliminated_sequence	40998	41068	.	.	.	ID=MILORD.118.40998.41068;Name=MILORD.118.40998.41068;bounded_by_ta=TRUE;common_boundary=Both;end=41068;ies_id=IESPGM.PTET51.1.118.39082;ies_left_dist=0;ies_min_dist=0;ies_right_dist=0;junction_seq=aaatttgatacctgaTAactcttgaagcttcg;read_names=J00121:27:H3GGKBBXX:5:1107:22049:24894,J00121:27:H3GGKBBXX:5:2111:17949:15715,J00121:27:H3GGKBBXX:5:2225:18507:48052,J00121:27:H3GGKBBXX:5:2103:29721:41282,J00121:27:H3GGKBBXX:5:2209:12631:28903,J00121:27:H3GGKBBXX:5:1123:23734:11882,J00121:27:H3GGKBBXX:5:1104:17411:19460,J00121:27:H3GGKBBXX:5:1212:29153:25281,J00121:27:H3GGKBBXX:5:1224:6157:46416,J00121:27:H3GGKBBXX:5:1209:25784:28903;sequence=TACACTCAAACAAGGTCATCAAGTAGATTTATAAAATAGGAGATATTTCAAAATTTTGATTAAAGTAACAG;start=40998;subtype=IES;support_ref=4;support_variant=10;type=IES;
scaffold51_118_with_IES	MILORD	internal_eliminated_sequence	41602	41646	.	.	.	ID=MILORD.118.41602.41646;Name=MILORD.118.41602.41646;bounded_by_ta=TRUE;common_boundary=Both;end=41646;ies_id=IESPGM.PTET51.1.118.39615;ies_left_dist=0;ies_min_dist=0;ies_right_dist=0;junction_seq=tgtctccagaattgaTAtttgctgagattgga;read_names=J00121:27:H3GGKBBXX:5:1208:21227:48087,J00121:27:H3GGKBBXX:5:2113:14702:37413,J00121:27:H3GGKBBXX:5:2216:27742:44675,J00121:27:H3GGKBBXX:5:1112:22140:17526,J00121:27:H3GGKBBXX:5:1212:14093:7838,J00121:27:H3GGKBBXX:5:1101:21237:48104,J00121:27:H3GGKBBXX:5:1123:21399:4215,J00121:27:H3GGKBBXX:5:2126:13829:43357,J00121:27:H3GGKBBXX:5:1102:10399:23241,J00121:27:H3GGKBBXX:5:1106:3295:32279,J00121:27:H3GGKBBXX:5:2106:11322:32894,J00121:27:H3GGKBBXX:5:2110:26392:29677,J00121:27:H3GGKBBXX:5:1128:3488:2299,J00121:27:H3GGKBBXX:5:1216:25215:9455,J00121:27:H3GGKBBXX:5:2109:14986:12937,J00121:27:H3GGKBBXX:5:2103:10399:12761,J00121:27:H3GGKBBXX:5:1210:19715:48456,J00121:27:H3GGKBBXX:5:1208:27833:2141,J00121:27:H3GGKBBXX:5:1119:9049:13447,J00121:27:H3GGKBBXX:5:2207:10013:2281,J00121:27:H3GGKBBXX:5:1223:20354:15768,J00121:27:H3GGKBBXX:5:1112:12205:15434,J00121:27:H3GGKBBXX:5:1128:14265:3002,J00121:27:H3GGKBBXX:5:2119:19664:45942,J00121:27:H3GGKBBXX:5:1108:19857:26582,J00121:27:H3GGKBBXX:5:2128:7364:33492,J00121:27:H3GGKBBXX:5:2120:27174:47524,J00121:27:H3GGKBBXX:5:1222:21034:23452,J00121:27:H3GGKBBXX:5:1101:16884:15381,J00121:27:H3GGKBBXX:5:2212:31436:27303,J00121:27:H3GGKBBXX:5:2128:29609:46188,J00121:27:H3GGKBBXX:5:2125:24809:2000,J00121:27:H3GGKBBXX:5:1105:30411:36183,J00121:27:H3GGKBBXX:5:2224:26372:45607,J00121:27:H3GGKBBXX:5:2114:16741:38521,J00121:27:H3GGKBBXX:5:1125:10916:1701,J00121:27:H3GGKBBXX:5:2207:2980:22661,J00121:27:H3GGKBBXX:5:2225:10521:36147,J00121:27:H3GGKBBXX:5:2207:23074:10422,J00121:27:H3GGKBBXX:5:1222:7172:39277,J00121:27:H3GGKBBXX:5:1204:9546:29536,J00121:27:H3GGKBBXX:5:1117:7943:34881,J00121:27:H3GGKBBXX:5:1123:7608:15592,J00121:27:H3GGKBBXX:5:2218:25936:32156,J00121:27:H3GGKBBXX:5:2202:30299:29905,J00121:27:H3GGKBBXX:5:2223:26727:30820,J00121:27:H3GGKBBXX:5:1224:17076:27531,J00121:27:H3GGKBBXX:5:1215:12398:43761,J00121:27:H3GGKBBXX:5:1102:25520:28411,J00121:27:H3GGKBBXX:5:1208:28787:12128,J00121:27:H3GGKBBXX:5:2217:9455:20199,J00121:27:H3GGKBBXX:5:2104:19948:17632;sequence=TACACTTATATTAGGATTCCATATTGCTCATTACAAAATCAACTG;start=41602;subtype=IES;support_ref=15;support_variant=52;type=IES;
scaffold51_118_with_IES	MILORD	internal_eliminated_sequence	44666	44693	.	.	.	ID=MILORD.118.44666.44693;Name=MILORD.118.44666.44693;bounded_by_ta=TRUE;common_boundary=Both;end=44693;ies_id=IESPGM.PTET51.1.118.42634;ies_left_dist=0;ies_min_dist=0;ies_right_dist=0;junction_seq=aaataaaagtaataaTAtcatcttaactttga;read_names=J00121:27:H3GGKBBXX:5:2101:11677:11776,J00121:27:H3GGKBBXX:5:2112:14813:30573,J00121:27:H3GGKBBXX:5:2214:19908:17491,J00121:27:H3GGKBBXX:5:1206:11261:46364,J00121:27:H3GGKBBXX:5:2128:21014:19267,J00121:27:H3GGKBBXX:5:1117:9354:8629,J00121:27:H3GGKBBXX:5:1214:23531:25527,J00121:27:H3GGKBBXX:5:2115:4340:10915,J00121:27:H3GGKBBXX:5:2113:24556:35884,J00121:27:H3GGKBBXX:5:2222:6126:8699,J00121:27:H3GGKBBXX:5:1224:27742:3670,J00121:27:H3GGKBBXX:5:2119:32420:38222,J00121:27:H3GGKBBXX:5:1107:5172:22063,J00121:27:H3GGKBBXX:5:1112:17127:18405,J00121:27:H3GGKBBXX:5:2205:13778:43831,J00121:27:H3GGKBBXX:5:1224:27915:3653,J00121:27:H3GGKBBXX:5:2111:15615:19900,J00121:27:H3GGKBBXX:5:1201:19664:18581,J00121:27:H3GGKBBXX:5:2109:23429:39277,J00121:27:H3GGKBBXX:5:2121:15605:14467,J00121:27:H3GGKBBXX:5:1117:20334:8101,J00121:27:H3GGKBBXX:5:2118:16792:24683,J00121:27:H3GGKBBXX:5:1101:12540:33316,J00121:27:H3GGKBBXX:5:1103:12976:44869,J00121:27:H3GGKBBXX:5:2223:6573:13799,J00121:27:H3GGKBBXX:5:1226:8674:17298,J00121:27:H3GGKBBXX:5:2223:28828:19267,J00121:27:H3GGKBBXX:5:2113:20557:43937,J00121:27:H3GGKBBXX:5:1215:20446:24015,J00121:27:H3GGKBBXX:5:2104:8318:41792;sequence=TATAGATATATCACATATGATATTTCTA;start=44666;subtype=IES;support_ref=6;support_variant=30;type=IES;
scaffold51_118_with_IES	MILORD	internal_eliminated_sequence	50759	50786	.	.	.	ID=MILORD.118.50759.50786;Name=MILORD.118.50759.50786;bounded_by_ta=TRUE;common_boundary=Both;end=50786;ies_id=IESPGM.PTET51.1.118.48699;ies_left_dist=0;ies_min_dist=0;ies_right_dist=0;junction_seq=ccgctggtattaatgTAatatatatagctatt;read_names=J00121:27:H3GGKBBXX:5:2111:12144:40297,J00121:27:H3GGKBBXX:5:2204:2838:28569,J00121:27:H3GGKBBXX:5:2218:13575:24067,J00121:27:H3GGKBBXX:5:1113:13717:11618,J00121:27:H3GGKBBXX:5:1122:8044:27953,J00121:27:H3GGKBBXX:5:1120:30573:41634,J00121:27:H3GGKBBXX:5:1126:13798:12497,J00121:27:H3GGKBBXX:5:2207:14418:39453,J00121:27:H3GGKBBXX:5:1203:13423:46838,J00121:27:H3GGKBBXX:5:1204:13758:48052,J00121:27:H3GGKBBXX:5:2210:27620:43269,J00121:27:H3GGKBBXX:5:1121:8806:19566,J00121:27:H3GGKBBXX:5:1204:21542:23768,J00121:27:H3GGKBBXX:5:2106:26311:2844,J00121:27:H3GGKBBXX:5:1125:20019:21166,J00121:27:H3GGKBBXX:5:1220:3417:42583,J00121:27:H3GGKBBXX:5:1112:18862:6114,J00121:27:H3GGKBBXX:5:2121:24515:27408,J00121:27:H3GGKBBXX:5:2101:22475:39137,J00121:27:H3GGKBBXX:5:1118:18893:19214,J00121:27:H3GGKBBXX:5:1115:7852:40350,J00121:27:H3GGKBBXX:5:2214:8663:24911,J00121:27:H3GGKBBXX:5:2224:9688:45959,J00121:27:H3GGKBBXX:5:2227:27306:9807,J00121:27:H3GGKBBXX:5:2122:17584:1402,J00121:27:H3GGKBBXX:5:1203:19076:23505;sequence=TATAAGTACAATCTCCCCATCTCAACTA;start=50759;subtype=IES;support_ref=3;support_variant=26;type=IES;
scaffold51_118_with_IES	MILORD	internal_eliminated_sequence	50921	50977	.	.	.	ID=MILORD.118.50921.50977;Name=MILORD.118.50921.50977;bounded_by_ta=TRUE;common_boundary=Both;end=50977;ies_id=IESPGM.PTET51.1.118.48833;ies_left_dist=0;ies_min_dist=0;ies_right_dist=0;junction_seq=tttatgaagtcaggcTAtcatgataagcctaa;read_names=J00121:27:H3GGKBBXX:5:1121:24434:36587,J00121:27:H3GGKBBXX:5:1215:20760:9086,J00121:27:H3GGKBBXX:5:1120:7101:14537,J00121:27:H3GGKBBXX:5:2102:16092:32015,J00121:27:H3GGKBBXX:5:1109:16051:14643,J00121:27:H3GGKBBXX:5:2207:15047:27672,J00121:27:H3GGKBBXX:5:2213:13423:33440,J00121:27:H3GGKBBXX:5:1116:8552:15574,J00121:27:H3GGKBBXX:5:1201:10663:22291,J00121:27:H3GGKBBXX:5:1101:17858:10704,J00121:27:H3GGKBBXX:5:1224:12976:5341,J00121:27:H3GGKBBXX:5:1215:4685:3424,J00121:27:H3GGKBBXX:5:2208:20476:24982,J00121:27:H3GGKBBXX:5:2222:10328:12603,J00121:27:H3GGKBBXX:5:1203:28929:14660,J00121:27:H3GGKBBXX:5:1125:11292:13992;sequence=TATTGTAAAGTTAGGTTCATGTACTAAATTACTATTCAATCCAAATGATTATTACGA;start=50921;subtype=IES;support_ref=100;support_variant=16;type=IES;
scaffold51_118_with_IES	MILORD	internal_eliminated_sequence	52548	60247	.	.	.	ID=MILORD.118.52548.60247;Name=MILORD.118.52548.60247;bounded_by_ta=TRUE;common_boundary=LEFT;end=60247;ies_id=IESPGM.PTET51.1.118.50403;ies_left_dist=0;ies_min_dist=0;ies_right_dist=-7303;junction_seq=ctattattatacagaTAcataataagtgcatc;read_names=J00121:27:H3GGKBBXX:5:2221:30898:13007;sequence=TATTGTAAACTTATTTGAAATTATTTATTTTCTATTTTTCATTATATAAGGTAAAAATAGTATATTAGCCTGTTTCTACAAATGATCCTTAAACTTAATTGTTTTAATATTTCTTAGAATTTTACCAAAAATAATTTCCTTTAGATATATTATATCATAACTATGATTTGGTTGGAGGTTAGGGGAAATAAAATACCATTTAAGTTCTAAAAAAACTGGTTCCACATCAACTTTTTGGAAGAGACTGGAAATTTCAAGCCTCAGAATAGCTAGTCAAAATAAGATTGATTGAAGATAAAGAATTAAAAACATCAGAATAGTAATAAAAAGAATACGAGAGGGATTATGAATATTTTAAGATTACTTAATAATGGAATATCAAAATTTAAGTCAGCAATACATGGCTTAGGCAGGAGTGTATACCATAGGAGTTTGATTAATTTGCGGAAAAGGAGAAATTAGGTTATAATTTTAGTGATAATTCATTAAATATTATCCCATTAACATTTAAACAGGAGTTTATTAAATTTATGGTTACACTTCCTCTTAATAATTTCTAAATCCTTAGTATAAGTATTAATTGGATTATTAGATTGGAGATTGTTAAACTTATTTAAATCCAAATTAATCGTTTTTTAATTCTTCTATTTTTTAAAAGGAAGGTTAAATATTATAATATAAAGTATTAGGAGTTGAGAGTTCTTTTTTATTATTTTCATTTATTAATTACTATTAGAAATGTTACTGAATTTTCTATTATTGTTCAAATGTATATTATTATTACTATTATGGTTCTACTTAAATATCTTGTCTATTTTCTTCTATTTTAATTTTATTGCCTTGCTATTTTGATGTCATTTACAAATCCTTGGATGACTTAACTTTAATTTGCTGATCAATTTGTAAAACATCCTTAATAGCCTTTCTTTTCTTTGTTTAGACTTCGATTTGCTCGATTTTATTAGGTTCTTTTTGAGTAGTTTTAGATTTAACTTATCTCAAATAAGTCATTCTGATTTGGGACTCTTCTTTTTGTGGTTCTTAGATTTATTATTCATCTTGTTTATTCAAATACTCCTTTATTGCTTCTAATTCTTCAATATCATCATCATCTTCATCTTTGTATATTTTTTGGATTAGACTCTTAAATCTATTTTAAAGATGTAAATTATGACCTGTTTTTGACTTGATTTTCTGTTCTTCCATCCAAAAGACTAGAAATGAGTGACCATCTCTTCCCATTCTTAACGACCATGTTCAATAATTGAAGATCTTCTTATTGGCTCCAATTAGTTCTATTGATTTGATTAATTTTTGATACTTCTTCAGTTTTGGGTTTAAATAATTCATCCATCTCTCTCTAACCTATTTTGGGGTTCTGATGTATTATCCATTGTTTTAATTATACAATTCAAGAGCGATATGTGTCCAAATATGTTTTTCATCCTATTCACTTTATTACAGCTAGGATAGTGAGTTTAAATTAGTAAATGCTACAATAACTATACGAATGAGAATATTGAATACTTCATAAGCGATCGTATGATTTCATCCTCTTCTGGATCCCAATTTATACTCTTAGAAACTGGGTTAATACAGTAGGATCGACTACTTAAATAATAGAGACAAGATTGAATTTATCTGTAAGAGTTATCCATCTTTATTTAAGAGTGACTTCATCTATTTTTAGAATATTTGACAATTATCCCCATTCATCTTGAGTAGGATTGATAGTCTTCTTATTTTTCAATTAAAAGAATTTGCCCATAATCCAGATGAACATCATCTTGCATTATTTGTCCCATTTACGCTTGATGCTTGCTTTTTCTTCAGACAGTAATCTATAATGGTTTCATAATAAAATTATACTTTTGTGCAATTGAATCAAAATGTTTACTGTTAGGATTGATGAAGTTTTCTTTAATTTTGAATTAATTTCGAAATGGAAAGGAAAGCTCTGAATTTTTAAGAGAACCCAATTCTTGTAAAAATCCATTAAACATTAATTAAGTATAATTTATACTATAAAAAAGATAAAAACATAATTAAATCTAGGGAATGTGCAACTTATCATTTCAAAACATTATTAACACAACAATGTCCTATTCAATTTTACATTTTAAAAGCTATTAATCCTCAAAATGTATTAATTATCTTCCATCTCAAAATAGGAGAGTCTCGTCCTTTAAATTGAATAGAGAATTAGAAATTAATGTCTGGATTGTTTATAATTTGATGAAGTGATTTTCAATGATAAAACAAAATATTGGATGACGAATAGAATAGAAAAAAATAATCAACTCTTTTGATGGAAAACCATAGTCAAAGATGTTGGTTTGCTAGTCTAATTGAATTAAGTACAAAGATTTAGTATGATTTCTAAATTATTTAGCAGAGAACGACGATGTCAGTTAAAATTTTTTACCTTCATCACTATATCAATATTTGGCGTATTTGATCAGAAGAACGGAATATTCTTTCAGATAATCATAATGAAAATTGAGATGTAGATTATTAATTGATTTTAATGACTTTGATACTAATATAAATGTGAATTGAAAAACCAAAATTATTAATTAATTTAAACATGCTTTATAAACCTATACAATATCCTGAGTCTAGAGCTCTGGATAGGATTACACTACAACAACCGAAATCTCATTTATTGCCTGAAATCCAAATGAACTAACAATTTAAATCGCTCCAAAATATACCACATTCAAGTAGAGTGAATGATGGATTATTGTCTTACAGAAATAGTCTATTTGATCAAATATAAGAACCTCTGACGTAGAGATCAACTTACAATTCAATCATCAAGAATAAGAAATTCTCTTTGAACCAAGAACAATAGAGTTAAAAAAAAGGACTATTAGTCAAATTTGAAGATATGGGAATCTAAAATAATTAACCAAAAAGTATTTTGAAAAGGAAAAATTCGAACAGTAGTCAACACTCAGATGTTTTAGATTTCTTCGAATTAGTGGAAGAATAAGCTTTACCTGTACGGAACAAGAAGCATATTATTCTTGAACCTTTACAATCTACTCCTTCTCCACAAATGGCGAATGCTATTTCACCTAAAAGAGTCTCCTTCAATAAATAAATCTAAATAAAATTGATCAGTGATGATTATACTGAATCTAATGAAAAAAGAGTTTAAAGTAGACACCATTTACGTAGATAGATGACAGACTTCATAAATTGATAACATTCATATAAAAATTTATATTTAAATATATATATTATAATGTCAAACAATTAAATCATATACTAATAGTAAGAAGAACAAAGATCTCTCTTTTCTCGATTGTGTGCTTGTTTGCAAATATTTAATGGCAAAAAGAAACGAGGAACGCAAAATCAATATCATGCAGAAATTGACACACCCAAATCATCCTTCATTGTATTAATAAACAATTAATTCTCAGTTTGGATAAAAGAAAACTATTGTCTTGGATTTAGATGAAACATTAGTGCACAGTCAATTTCAGCCAATGGATAATTGCGATCTTTGCTTAGATGTACAATTCTCCTTTTACATAAGATTGTCGTTTAATCATAAAATTTCAAAGTTTATGTGCTTGTACGACCTGGGGCTAAACAATTCATTGATGAACTAAGCAATTTTTATGACATTATCTTATGGACTGCAAGTCTCAAGGAATATGCTTAGCCCGTGATGGACTTTGTTGATCCAAACAAGAAGGCCATCGATAGATTATTTAGAGAAAGCTGCACCATTATCAAAGGGGGATTGACTAAGGACCTGAGTATATTGGGCAGAGATTTGAAAGATATTATCATTGTTGATGTAAGTATAACTTAATTTCATATAAGAATTCAATCCTATCATTCACACTGAATCCAGACAATGGTTTCAAAGTCAGGGACTTCTTCTATGATAAATCAGATAGAGAACTTGAATAGATTCTCCCATTTTTGGTCTGGATCTCATAAGTAATCTAAATTAAAATTAAATAAGCTTCCTGATGTGAGACCAGTGGCTACATAATATCAGTAATTTATAAATTCATCTCCTGAATAGTTAAATGAACGAAGGAATGGCAGCATTGTGCCACTTGATCAACAAAAGTTTTCAAGTCTCTCCAGATCTTTCACTATTCAAAGGGAAAAAATCAAGAAAGCTTCCATAATTAGAACTTTAACACTATCTCAAAATGACGATGAGGAATTCGATGAAATTGTCATCAAAAAACAAATCAAATAAGGTGTCATCTCAAAATAGGATCAAGCCAATGATAGTGAAAAGGAGACATTTGAAATTGGTAATTGATTATTATAAATGTCTTATATTATTATATAATTATACCTGATTCGAGATTGCACTCATTACAAATACTTCACATCCACTATATATTAATAATAATATAATACAATTTGCAAATATGCATTAAATAACAACTCTTGAAACTGACACTCCCAAAAAATTGGTACAAAATCTCTTATATTTTGTAAGAATAAATTTTCTGTGAGATCATTGGCATTGCCCAGAATAACCTTGGTTGGTTTTGAAAAATCGCCTTATCATAGTGGAATTCACGAACACTCTAGTAATGTCCCTAAACGTTATAACAGATAGTATTATAAGATCCAGCAATCTGCCAAGGAACGAGATCTGATTAGCGATGTTAACTGAATTGGTTATTGTTTAGAAAGATGTATATGCCACGCTTTCAAATAATCATGAAGAACCTTACCTAGACCGTAAGCCTAAAGACCTTGTTGGAGACGACGCCTATAAATCTTACTACAATTCATTCAACTTTCTAAATTACTTTTATTCCAATTACATCTAATTAAAACCCTCAAAAATATTAAAAACACATTGTGATAAGTATATCACACTTTCAAAAATATCAAGCGAATTCTAGAATAGAATCAATTTGAGAATATCACAAGTAGTTCTTGCTAGAATGTATTTAGATTCCGTTTAAACCAATCTAATCCAAAGAGCAGAAAAGCTTAAAATATTACCTTGCAAAATGGGCCTCATCAAACTCAAAGGAGATAAGAATTCCATCGCAATTTAAAACCAGAAATTTGGTGACAAATATGTAGAGGTGTTGTCAGAAGGACTGAAAACATTGCCAACTATCCAAGATTTCAATTTCAATCGCAATAGAATCAAAGAACATGGAGCTTCGTAGTTGTTTCCATTAATCAGCAAACAAGCTAGAATTATTGAGTTTCAAACTAATTCCATCGGATAGAAAGGTCTTGAACCAATTCTATAATGTTTGCCATTGTAGACATGCAAGTATATTTGAATTGCAATCTCAAGGATCTAGATTCTCAATTTAGAAGATAATTAATTAGGAGACACATTAATTTCAGACTTGTGTAAGGCCATGAGTAAGAATCCATCTGTAGAGATGCTCAATATATCAAAGAATAATACAGTTATTTATTAGTTAATTTTAGAAAATTACTAAATTTGCTTAATGATATCTCCCTTGCTGTATTACAAATGCTGCATATTTATCGATAAAGTCAATGATTGAATAAAATGACACTCTTCTTGAATTATATTTGAGATGGAATTCAATTAAAGGATCTGGAGGTCTTGAAATATTCAAGGTCCTTCAAACCAATAAAAATATTAAGGTTCTAGACTTCTCTTATAATTTACTTGGAGCTGGGAATGTCATTATTACAGCTCTCAAAGACTTTATAATTGAAAATAAAACAGTATAACATTTGGATTTGTCTGCAAATGGATTCTCATACCAAGATTGCCTCTAAATTTCAGAAGCCTTAAAGTCAAATCACTCTATTTACGGATTCCACTTTAGAGGCAATTTTGGTTATGTGGATTCAAAAGGATTTCTAATTATAGACAACAATATGAAAAATTATAATTCTATCCATGTAGATCAAAGAATCAAAGGAGTACAGTAAAAGAGTCTAAAATTAATGTAATCAATATTGAGATTAGCAAAAGTGTTTGTATCTCCAAATCCAAAGCCATATGAACACTCTTCTCATTTTGAGAAATTAAAAGATGTTTGCTGGATTTGTGATGAATGGTAAATGAGTACTTTTGAGTGGATTCCCAGTATTTTTAATTAATTATTTTATAGATCAAAGTGGAGCATGTTCTGAAGAACCCATATTTATACATTTTGATTATGAAGGTTTTGAGCCTATATTTTTAGGGAAACCTGATTCAAATGGTAATTTTAAGACTCATCGAATGATTCCAAATGGAGATATAGAGTATTTCTACACTGCTAATTCCATTTAAATAGCCAGTCAATCTGCCCCAACCAAATAACATATTGAGAAGTTCAGAACCAAGGTTACAATAGCAGATCAAGTGATTAATGTGTTGATAGATGAAACTAACCTCGAAAAGTTCTCTAAATCCAAACCAGTCATCGAAGATTGGTATCCTACATATGATGTTTTACCAAGAACCTAGGATCCAATCTATATTCCAGCAAAAAGAAAGAAGCAAAAACGAATTTGGACTTATCCAATCTCAATTTGGGCTCCAAAGTATAAATTCGATACTGAAGAATTACTGAGGAAATGCTTTGAAAGAGATTGGGCTTGTTGTAAGATAGCGAAGTTTGTGAAGAAATAGGAGGAGTAGGATCAAGTAAAGGAAATGTTATGGCAAGCCTATAAACCAATGAGAGAGACTTATCGATTTTATGCAAGTGTAAATCCTACTGGAGATGTGTTTTCAATGTCAGTGAATCCAACTTCTGATTTTGTGAACTAATGTTAGTTGATAGATGGTAAACAATTGAAATTGGCTGATGTGGATCTGAAATTTATAGCAACTTGCAGTGCTTCATCTATAGATTGGAAGGGGAACTACAGAAACCCTGAAAGGTCTTTGGTGAGATATCAGATGATGGAATTCTTAGTTAGATTGTCAGATGATAAATATGTGAGATTCAATCCTTAGGTCAATATTGTTTAGGCAACTAGAATGATTTTGGATTAGTGTATGCCTCATTTGTCTTAATTTGATTGTCATAAATGGAGAGCTGAACGTTACTTTGTTGAGTAATGTGATGATGTTTGTAAGAAATACAAATGGGTTATCGATTATGTTTACATGAGGAATTCATAAAAGAAGGTTAAGCCAGGTTAACCGCCTTTTATGTGTTTGGATGAATTGAAAGACATTTGTAATAAAGCCAATTTGTATGATGAGAATTTTGTTGAAAGAGATGTAAATTTAGCTTTTAATTTATCCATGTTGACATAAGTTGATGAATTGGAAAGTGATAGATTGTTCTAAATGCAATGGATCGAGTTTATGGAGGCTGTTGCTAGGATTTCTGAAAAATATTCACCAATTGCAATTGGGAAGAAAGAGGAAGTAAATTTAAGTTTATAAAGTTTAGAAAGAGTGGAATTATGAATTAAGATTTTAATAGCCTTTATATTATAAACTCGAGGCCTTTATGGTTCATTTAATTAATACACTGGTTGATGATGAGACTAAAAAGAATTGGAAGTAGCCGACCATTTCTATGTTTGACGAAGTTGAAGAAGATGAATATTATTGAAATATGTAATGTTACATTTACGTGCGTATTATTTATAATAATTATTGTCAATGATTTATTATTTCACATTACTTTTGATTACTTTAATATAACATAATGGTTTATAATACTAATTATTATTAATATCAAAATAATTAATTACATTTGTAA;start=52548;subtype=PARTIAL_EXTERNAL;support_ref=47;support_variant=1;type=ALTERNATIVE;
scaffold51_118_with_IES	MILORD	internal_eliminated_sequence	52548	52944	.	.	.	ID=MILORD.118.52548.52944;Name=MILORD.118.52548.52944;bounded_by_ta=TRUE;common_boundary=Both;end=52944;ies_id=IESPGM.PTET51.1.118.50403;ies_left_dist=0;ies_min_dist=0;ies_right_dist=0;junction_seq=ctattattatacagaTAcatggcttaggcagg;read_names=J00121:27:H3GGKBBXX:5:2123:23673:25140,J00121:27:H3GGKBBXX:5:1213:16102:18282,J00121:27:H3GGKBBXX:5:1116:22465:5921,J00121:27:H3GGKBBXX:5:2116:19522:1982,J00121:27:H3GGKBBXX:5:1208:20425:33967,J00121:27:H3GGKBBXX:5:1218:7253:4110,J00121:27:H3GGKBBXX:5:2218:18659:36499,J00121:27:H3GGKBBXX:5:2215:28919:9649,J00121:27:H3GGKBBXX:5:1103:15037:21957,J00121:27:H3GGKBBXX:5:1103:15118:22168,J00121:27:H3GGKBBXX:5:2216:29498:7029,J00121:27:H3GGKBBXX:5:2104:26849:3600,J00121:27:H3GGKBBXX:5:2111:22709:29976,J00121:27:H3GGKBBXX:5:1112:21471:37431,J00121:27:H3GGKBBXX:5:2210:18730:35180,J00121:27:H3GGKBBXX:5:1219:14032:39664,J00121:27:H3GGKBBXX:5:1228:15199:31382,J00121:27:H3GGKBBXX:5:2121:15879:13781,J00121:27:H3GGKBBXX:5:2207:7172:42653,J00121:27:H3GGKBBXX:5:1114:9161:21061,J00121:27:H3GGKBBXX:5:1122:23713:33897,J00121:27:H3GGKBBXX:5:1209:12286:9491,J00121:27:H3GGKBBXX:5:1216:19522:41686,J00121:27:H3GGKBBXX:5:1207:8958:47753,J00121:27:H3GGKBBXX:5:2216:10866:13922,J00121:27:H3GGKBBXX:5:1109:16082:46205,J00121:27:H3GGKBBXX:5:1221:25672:26107,J00121:27:H3GGKBBXX:5:2227:3356:19584,J00121:27:H3GGKBBXX:5:1101:6898:6343,J00121:27:H3GGKBBXX:5:2225:5051:26705,J00121:27:H3GGKBBXX:5:1107:17076:46487,J00121:27:H3GGKBBXX:5:2112:12692:43181,J00121:27:H3GGKBBXX:5:1115:19055:3811,J00121:27:H3GGKBBXX:5:1118:20689:28411,J00121:27:H3GGKBBXX:5:2220:21704:18107,J00121:27:H3GGKBBXX:5:1103:6745:40578;sequence=TATTGTAAACTTATTTGAAATTATTTATTTTCTATTTTTCATTATATAAGGTAAAAATAGTATATTAGCCTGTTTCTACAAATGATCCTTAAACTTAATTGTTTTAATATTTCTTAGAATTTTACCAAAAATAATTTCCTTTAGATATATTATATCATAACTATGATTTGGTTGGAGGTTAGGGGAAATAAAATACCATTTAAGTTCTAAAAAAACTGGTTCCACATCAACTTTTTGGAAGAGACTGGAAATTTCAAGCCTCAGAATAGCTAGTCAAAATAAGATTGATTGAAGATAAAGAATTAAAAACATCAGAATAGTAATAAAAAGAATACGAGAGGGATTATGAATATTTTAAGATTACTTAATAATGGAATATCAAAATTTAAGTCAGCAA;start=52548;subtype=IES;support_ref=94;support_variant=36;type=IES;
scaffold51_118_with_IES	MILORD	internal_eliminated_sequence	54007	54052	.	.	.	ID=MILORD.118.54007.54052;Name=MILORD.118.54007.54052;bounded_by_ta=TRUE;common_boundary=Both;end=54052;ies_id=IESPGM.PTET51.1.118.51465;ies_left_dist=0;ies_min_dist=0;ies_right_dist=0;junction_seq=tcctattcactttatTAcgaatgagaatattg;read_names=J00121:27:H3GGKBBXX:5:2225:18629:39014,J00121:27:H3GGKBBXX:5:2213:25895:20656,J00121:27:H3GGKBBXX:5:2207:30391:42513,J00121:27:H3GGKBBXX:5:1219:11302:32121,J00121:27:H3GGKBBXX:5:2202:22364:30292,J00121:27:H3GGKBBXX:5:1123:6208:21149,J00121:27:H3GGKBBXX:5:2213:22749:45731,J00121:27:H3GGKBBXX:5:2217:13007:44042,J00121:27:H3GGKBBXX:5:1216:8481:19355,J00121:27:H3GGKBBXX:5:2215:22019:3565;sequence=TACAGCTAGGATAGTGAGTTTAAATTAGTAAATGCTACAATAACTA;start=54007;subtype=IES;support_ref=84;support_variant=10;type=IES;
scaffold51_118_with_IES	MILORD	internal_eliminated_sequence	54142	54191	.	.	.	ID=MILORD.118.54142.54191;Name=MILORD.118.54142.54191;bounded_by_ta=TRUE;common_boundary=Both;end=54191;ies_id=IESPGM.PTET51.1.118.51554;ies_left_dist=0;ies_min_dist=0;ies_right_dist=0;junction_seq=tagaaactgggttaaTAagagttatccatctt;read_names=J00121:27:H3GGKBBXX:5:1211:26778:39523,J00121:27:H3GGKBBXX:5:2205:3508:32508,J00121:27:H3GGKBBXX:5:1111:18081:26986,J00121:27:H3GGKBBXX:5:2113:21471:25720,J00121:27:H3GGKBBXX:5:1118:23338:25650,J00121:27:H3GGKBBXX:5:2103:15108:25140,J00121:27:H3GGKBBXX:5:1113:7375:12726,J00121:27:H3GGKBBXX:5:2114:7831:5464,J00121:27:H3GGKBBXX:5:2121:25824:36921,J00121:27:H3GGKBBXX:5:2205:22140:25544,J00121:27:H3GGKBBXX:5:1209:11464:48333,J00121:27:H3GGKBBXX:5:2210:2859:8981,J00121:27:H3GGKBBXX:5:1113:10855:41932,J00121:27:H3GGKBBXX:5:2111:22972:44289,J00121:27:H3GGKBBXX:5:2210:2605:11108,J00121:27:H3GGKBBXX:5:2202:32004:29202,J00121:27:H3GGKBBXX:5:2107:11677:28868,J00121:27:H3GGKBBXX:5:1221:7791:36833,J00121:27:H3GGKBBXX:5:1110:19136:35532,J00121:27:H3GGKBBXX:5:2202:12124:15188,J00121:27:H3GGKBBXX:5:2223:5802:31804,J00121:27:H3GGKBBXX:5:1117:13453:42495,J00121:27:H3GGKBBXX:5:2208:27499:42776,J00121:27:H3GGKBBXX:5:1118:14397:29255,J00121:27:H3GGKBBXX:5:1227:22871:31136,J00121:27:H3GGKBBXX:5:1112:19502:13236,J00121:27:H3GGKBBXX:5:1123:10744:22256;sequence=TACAGTAGGATCGACTACTTAAATAATAGAGACAAGATTGAATTTATCTG;start=54142;subtype=IES;support_ref=46;support_variant=27;type=IES;
scaffold51_118_with_IES	MILORD	internal_eliminated_sequence	54147	54191	.	.	.	ID=MILORD.118.54147.54191;Name=MILORD.118.54147.54191;bounded_by_ta=TRUE;common_boundary=RIGHT;end=54191;ies_id=IESPGM.PTET51.1.118.51554;ies_left_dist=-5;ies_min_dist=0;ies_right_dist=0;junction_seq=actgggttaatacagTAagagttatccatctt;read_names=J00121:27:H3GGKBBXX:5:1213:8065:29466;sequence=TAGGATCGACTACTTAAATAATAGAGACAAGATTGAATTTATCTG;start=54147;subtype=PARTIAL_INTERNAL;support_ref=23;support_variant=1;type=ALTERNATIVE;
scaffold51_118_with_IES	MILORD	internal_eliminated_sequence	56876	56923	.	.	.	ID=MILORD.118.56876.56923;Name=MILORD.118.56876.56923;bounded_by_ta=TRUE;common_boundary=Both;end=56923;ies_id=IESPGM.PTET51.1.118.54238;ies_left_dist=0;ies_min_dist=0;ies_right_dist=0;junction_seq=atattattatataatTAtattaataataatat;read_names=J00121:27:H3GGKBBXX:5:1119:27904:15592,J00121:27:H3GGKBBXX:5:2218:18923:9807,J00121:27:H3GGKBBXX:5:1125:13667:19654,J00121:27:H3GGKBBXX:5:2208:19492:13464,J00121:27:H3GGKBBXX:5:1121:16884:39154,J00121:27:H3GGKBBXX:5:1219:17097:16876,J00121:27:H3GGKBBXX:5:1121:11150:23874,J00121:27:H3GGKBBXX:5:2108:31406:42548,J00121:27:H3GGKBBXX:5:2201:7273:19900,J00121:27:H3GGKBBXX:5:1125:13595:19707,J00121:27:H3GGKBBXX:5:1211:29132:33369,J00121:27:H3GGKBBXX:5:2223:18700:8857,J00121:27:H3GGKBBXX:5:1218:20679:10282,J00121:27:H3GGKBBXX:5:2123:31477:34266,J00121:27:H3GGKBBXX:5:1213:25022:23751,J00121:27:H3GGKBBXX:5:1116:26616:35198,J00121:27:H3GGKBBXX:5:2208:25601:7556,J00121:27:H3GGKBBXX:5:2104:7862:21061,J00121:27:H3GGKBBXX:5:2123:10033:47260,J00121:27:H3GGKBBXX:5:1126:15503:5394,J00121:27:H3GGKBBXX:5:2228:9678:4831,J00121:27:H3GGKBBXX:5:2201:27143:45256,J00121:27:H3GGKBBXX:5:1215:6441:42970,J00121:27:H3GGKBBXX:5:2116:23135:25017,J00121:27:H3GGKBBXX:5:2204:24342:36816,J00121:27:H3GGKBBXX:5:1202:4777:13042,J00121:27:H3GGKBBXX:5:2112:18690:28358,J00121:27:H3GGKBBXX:5:1110:8400:7257,J00121:27:H3GGKBBXX:5:1115:12043:44658,J00121:27:H3GGKBBXX:5:2228:22820:27778,J00121:27:H3GGKBBXX:5:1202:7192:5165,J00121:27:H3GGKBBXX:5:2223:20121:34073,J00121:27:H3GGKBBXX:5:1228:29061:34020,J00121:27:H3GGKBBXX:5:2215:29376:43040,J00121:27:H3GGKBBXX:5:1223:20172:23223,J00121:27:H3GGKBBXX:5:1118:21511:45660,J00121:27:H3GGKBBXX:5:2222:15656:28340,J00121:27:H3GGKBBXX:5:1116:9780:39682,J00121:27:H3GGKBBXX:5:2112:19421:47313,J00121:27:H3GGKBBXX:5:1203:15402:9789,J00121:27:H3GGKBBXX:5:1225:17624:34811,J00121:27:H3GGKBBXX:5:2113:4391:38152,J00121:27:H3GGKBBXX:5:1215:3397:10897,J00121:27:H3GGKBBXX:5:1224:27214:13869,J00121:27:H3GGKBBXX:5:1122:27458:38170,J00121:27:H3GGKBBXX:5:1209:14407:24876,J00121:27:H3GGKBBXX:5:1207:17787:40403,J00121:27:H3GGKBBXX:5:1124:20486:31189,J00121:27:H3GGKBBXX:5:2212:3143:8383,J00121:27:H3GGKBBXX:5:2128:16346:29290,J00121:27:H3GGKBBXX:5:1219:22424:18194,J00121:27:H3GGKBBXX:5:1109:26372:39699,J00121:27:H3GGKBBXX:5:1103:15371:37027,J00121:27:H3GGKBBXX:5:1216:15402:34864,J00121:27:H3GGKBBXX:5:1204:2828:7380,J00121:27:H3GGKBBXX:5:1113:4178:11513,J00121:27:H3GGKBBXX:5:1226:8004:41352,J00121:27:H3GGKBBXX:5:1119:14022:29448,J00121:27:H3GGKBBXX:5:2217:22516:40719,J00121:27:H3GGKBBXX:5:1204:31761:34407,J00121:27:H3GGKBBXX:5:1209:14032:15961;sequence=TATACCTGATTCGAGATTGCACTCATTACAAATACTTCACATCCACTA;start=56876;subtype=IES;support_ref=16;support_variant=61;type=IES;
scaffold51_118_with_IES	MILORD	internal_eliminated_sequence	57320	57408	.	.	.	ID=MILORD.118.57320.57408;Name=MILORD.118.57320.57408;bounded_by_ta=TRUE;common_boundary=Both;end=57408;ies_id=IESPGM.PTET51.1.118.54634;ies_left_dist=0;ies_min_dist=0;ies_right_dist=0;junction_seq=gcctataaatcttacTAtcacactttcaaaaa;read_names=J00121:27:H3GGKBBXX:5:1113:22658:26406,J00121:27:H3GGKBBXX:5:2224:15321:28709,J00121:27:H3GGKBBXX:5:1217:6857:30362,J00121:27:H3GGKBBXX:5:2220:17959:40350,J00121:27:H3GGKBBXX:5:2219:5822:40139,J00121:27:H3GGKBBXX:5:1220:12621:24525,J00121:27:H3GGKBBXX:5:1111:16275:4198,J00121:27:H3GGKBBXX:5:2205:5984:1947,J00121:27:H3GGKBBXX:5:2103:28270:4549,J00121:27:H3GGKBBXX:5:2228:6370:33774,J00121:27:H3GGKBBXX:5:2208:29721:31505,J00121:27:H3GGKBBXX:5:1114:25875:15662,J00121:27:H3GGKBBXX:5:1123:14265:9614,J00121:27:H3GGKBBXX:5:1221:7781:31083,J00121:27:H3GGKBBXX:5:1102:20243:26652,J00121:27:H3GGKBBXX:5:1101:14712:3319,J00121:27:H3GGKBBXX:5:2207:26423:45695,J00121:27:H3GGKBBXX:5:2116:28452:26107,J00121:27:H3GGKBBXX:5:1211:16173:9297,J00121:27:H3GGKBBXX:5:2223:21024:30573,J00121:27:H3GGKBBXX:5:2228:22485:21184,J00121:27:H3GGKBBXX:5:1113:6969:2387,J00121:27:H3GGKBBXX:5:2114:14945:9561,J00121:27:H3GGKBBXX:5:2116:28645:14133,J00121:27:H3GGKBBXX:5:2224:19441:28956,J00121:27:H3GGKBBXX:5:1219:14032:22995;sequence=TACAATTCATTCAACTTTCTAAATTACTTTTATTCCAATTACATCTAATTAAAACCCTCAAAAATATTAAAAACACATTGTGATAAGTA;start=57320;subtype=IES;support_ref=98;support_variant=26;type=IES;
scaffold51_118_with_IES	MILORD	internal_eliminated_sequence	57967	58030	.	.	.	ID=MILORD.118.57967.58030;Name=MILORD.118.57967.58030;bounded_by_ta=TRUE;common_boundary=Both;end=58030;ies_id=IESPGM.PTET51.1.118.55192;ies_left_dist=0;ies_min_dist=0;ies_right_dist=0;junction_seq=tatatcaaagaataaTAttacaaatgctgcat;read_names=J00121:27:H3GGKBBXX:5:1106:23389:16911,J00121:27:H3GGKBBXX:5:1110:21907:26476,J00121:27:H3GGKBBXX:5:1227:25763:46346,J00121:27:H3GGKBBXX:5:1118:23977:1261,J00121:27:H3GGKBBXX:5:1123:25611:3741,J00121:27:H3GGKBBXX:5:1202:7770:19918,J00121:27:H3GGKBBXX:5:2219:7699:48526,J00121:27:H3GGKBBXX:5:2211:4635:30485,J00121:27:H3GGKBBXX:5:1219:9272:10176,J00121:27:H3GGKBBXX:5:1114:4076:30784,J00121:27:H3GGKBBXX:5:2223:28493:23399,J00121:27:H3GGKBBXX:5:2222:13098:34389,J00121:27:H3GGKBBXX:5:2128:20791:25984,J00121:27:H3GGKBBXX:5:2121:26778:1613,J00121:27:H3GGKBBXX:5:1219:4330:41809,J00121:27:H3GGKBBXX:5:2212:4513:31294,J00121:27:H3GGKBBXX:5:1118:23987:1279,J00121:27:H3GGKBBXX:5:2205:23297:27514,J00121:27:H3GGKBBXX:5:1125:28564:25808;sequence=TACAGTTATTTATTAGTTAATTTTAGAAAATTACTAAATTTGCTTAATGATATCTCCCTTGCTG;start=57967;subtype=IES;support_ref=38;support_variant=19;type=IES;
scaffold51_118_with_IES	MILORD	internal_eliminated_sequence	58462	58518	.	.	.	ID=MILORD.118.58462.58518;Name=MILORD.118.58462.58518;bounded_by_ta=TRUE;common_boundary=Both;end=58518;ies_id=IESPGM.PTET51.1.118.55623;ies_left_dist=0;ies_min_dist=0;ies_right_dist=0;junction_seq=aaagaatcaaaggagTAtctccaaatccaaag;read_names=J00121:27:H3GGKBBXX:5:2228:29965:13675,J00121:27:H3GGKBBXX:5:1112:24282:14555,J00121:27:H3GGKBBXX:5:1112:24150:31382,J00121:27:H3GGKBBXX:5:1215:6654:28674,J00121:27:H3GGKBBXX:5:1214:26108:16454,J00121:27:H3GGKBBXX:5:1213:23267:26195,J00121:27:H3GGKBBXX:5:1213:26859:36358,J00121:27:H3GGKBBXX:5:1103:16467:23382,J00121:27:H3GGKBBXX:5:1122:18020:48720;sequence=TACAGTAAAAGAGTCTAAAATTAATGTAATCAATATTGAGATTAGCAAAAGTGTTTG;start=58462;subtype=IES;support_ref=90;support_variant=9;type=IES;
scaffold51_118_with_IES	MILORD	internal_eliminated_sequence	60140	60247	.	.	.	ID=MILORD.118.60140.60247;Name=MILORD.118.60140.60247;bounded_by_ta=TRUE;common_boundary=Both;end=60247;ies_id=IESPGM.PTET51.1.118.57244;ies_left_dist=0;ies_min_dist=0;ies_right_dist=0;junction_seq=attatttataataatTAcataataagtgcatc;read_names=J00121:27:H3GGKBBXX:5:1104:20273:6027,J00121:27:H3GGKBBXX:5:1205:29132:31365,J00121:27:H3GGKBBXX:5:2120:9546:13183,J00121:27:H3GGKBBXX:5:1128:10236:11917,J00121:27:H3GGKBBXX:5:2110:5822:7293,J00121:27:H3GGKBBXX:5:2217:12347:28727,J00121:27:H3GGKBBXX:5:1118:22110:30978,J00121:27:H3GGKBBXX:5:1208:15848:20023,J00121:27:H3GGKBBXX:5:1222:12368:17333,J00121:27:H3GGKBBXX:5:2113:14215:18986,J00121:27:H3GGKBBXX:5:1125:28199:43251,J00121:27:H3GGKBBXX:5:1225:17127:38627,J00121:27:H3GGKBBXX:5:2106:8663:27268,J00121:27:H3GGKBBXX:5:1104:20324:14730,J00121:27:H3GGKBBXX:5:1105:25844:13851,J00121:27:H3GGKBBXX:5:1122:7364:32050,J00121:27:H3GGKBBXX:5:1110:8471:48386,J00121:27:H3GGKBBXX:5:2219:26281:4092,J00121:27:H3GGKBBXX:5:1202:16762:37326,J00121:27:H3GGKBBXX:5:2225:23744:1525,J00121:27:H3GGKBBXX:5:2210:13098:12198,J00121:27:H3GGKBBXX:5:1127:21897:29729,J00121:27:H3GGKBBXX:5:2219:14966:31892,J00121:27:H3GGKBBXX:5:2102:22049:43568,J00121:27:H3GGKBBXX:5:1117:7212:2527,J00121:27:H3GGKBBXX:5:2128:22282:7363,J00121:27:H3GGKBBXX:5:2210:18751:7715,J00121:27:H3GGKBBXX:5:1121:22475:26652,J00121:27:H3GGKBBXX:5:2123:22343:15451,J00121:27:H3GGKBBXX:5:1228:4117:3319,J00121:27:H3GGKBBXX:5:1222:19228:33264,J00121:27:H3GGKBBXX:5:2226:20476:14010,J00121:27:H3GGKBBXX:5:2109:12317:35708,J00121:27:H3GGKBBXX:5:1202:20720:40877,J00121:27:H3GGKBBXX:5:1107:2158:30591,J00121:27:H3GGKBBXX:5:2215:19147:8189,J00121:27:H3GGKBBXX:5:1107:31152:32754,J00121:27:H3GGKBBXX:5:1104:14945:9491,J00121:27:H3GGKBBXX:5:1119:14346:41721,J00121:27:H3GGKBBXX:5:1127:9080:39699,J00121:27:H3GGKBBXX:5:1205:7192:8330,J00121:27:H3GGKBBXX:5:1203:11018:10071,J00121:27:H3GGKBBXX:5:1213:26930:35532,J00121:27:H3GGKBBXX:5:2117:10368:21184,J00121:27:H3GGKBBXX:5:1212:6867:20392,J00121:27:H3GGKBBXX:5:1203:16955:11776;sequence=TATTGTCAATGATTTATTATTTCACATTACTTTTGATTACTTTAATATAACATAATGGTTTATAATACTAATTATTATTAATATCAAAATAATTAATTACATTTGTAA;start=60140;subtype=IES;support_ref=2;support_variant=46;type=IES;
scaffold51_118_with_IES	MILORD	internal_eliminated_sequence	61299	61355	.	.	.	ID=MILORD.118.61299.61355;Name=MILORD.118.61299.61355;bounded_by_ta=TRUE;common_boundary=Both;end=61355;ies_id=IESPGM.PTET51.1.118.58295;ies_left_dist=0;ies_min_dist=0;ies_right_dist=0;junction_seq=gattattaatgctaaTAataaaagttattccc;read_names=J00121:27:H3GGKBBXX:5:1218:13068:38662,J00121:27:H3GGKBBXX:5:2106:18558:12234,J00121:27:H3GGKBBXX:5:1218:4046:20111,J00121:27:H3GGKBBXX:5:1119:9090:18335,J00121:27:H3GGKBBXX:5:2202:27702:9965,J00121:27:H3GGKBBXX:5:1205:5162:38293,J00121:27:H3GGKBBXX:5:2101:13930:9913,J00121:27:H3GGKBBXX:5:2119:16538:18511,J00121:27:H3GGKBBXX:5:2204:22475:10088,J00121:27:H3GGKBBXX:5:2120:8785:1033,J00121:27:H3GGKBBXX:5:2228:7740:42583,J00121:27:H3GGKBBXX:5:1125:9120:19232,J00121:27:H3GGKBBXX:5:2117:11911:34512,J00121:27:H3GGKBBXX:5:2222:10348:11231,J00121:27:H3GGKBBXX:5:2203:20699:26775,J00121:27:H3GGKBBXX:5:1124:23125:42056,J00121:27:H3GGKBBXX:5:2219:22069:21412,J00121:27:H3GGKBBXX:5:1202:1793:6325,J00121:27:H3GGKBBXX:5:2214:14357:18529,J00121:27:H3GGKBBXX:5:1121:24444:35444,J00121:27:H3GGKBBXX:5:1201:29285:47067,J00121:27:H3GGKBBXX:5:2122:28392:2264,J00121:27:H3GGKBBXX:5:1218:6806:6185,J00121:27:H3GGKBBXX:5:1108:9313:17491,J00121:27:H3GGKBBXX:5:2223:5741:34934,J00121:27:H3GGKBBXX:5:2218:31132:12181,J00121:27:H3GGKBBXX:5:1207:21054:45854,J00121:27:H3GGKBBXX:5:1211:18680:1894,J00121:27:H3GGKBBXX:5:1111:17848:41247,J00121:27:H3GGKBBXX:5:2223:13413:34899,J00121:27:H3GGKBBXX:5:2214:4848:18019,J00121:27:H3GGKBBXX:5:1109:10592:30925,J00121:27:H3GGKBBXX:5:2101:10409:15803,J00121:27:H3GGKBBXX:5:1107:15879:11530,J00121:27:H3GGKBBXX:5:1219:23460:35075,J00121:27:H3GGKBBXX:5:1105:24738:32402,J00121:27:H3GGKBBXX:5:1108:20009:12216,J00121:27:H3GGKBBXX:5:1126:7649:5675,J00121:27:H3GGKBBXX:5:1119:26585:35426,J00121:27:H3GGKBBXX:5:1218:20324:27778,J00121:27:H3GGKBBXX:5:1221:22749:2369,J00121:27:H3GGKBBXX:5:2223:29772:9930,J00121:27:H3GGKBBXX:5:1110:16163:15012,J00121:27:H3GGKBBXX:5:2208:23003:47190,J00121:27:H3GGKBBXX:5:2217:13423:16137,J00121:27:H3GGKBBXX:5:1222:9577:3635,J00121:27:H3GGKBBXX:5:1223:9628:1472,J00121:27:H3GGKBBXX:5:1225:11180:29378;sequence=TACAATTGATTTTGTTTATTCTATTAAAACTATTTAATTATAAATATTTACAAACTA;start=61299;subtype=IES;support_ref=0;support_variant=48;type=IES;
scaffold51_118_with_IES	MILORD	internal_eliminated_sequence	61704	61730	.	.	.	ID=MILORD.118.61704.61730;Name=MILORD.118.61704.61730;bounded_by_ta=TRUE;common_boundary=Both;end=61730;ies_id=IESPGM.PTET51.1.118.58643;ies_left_dist=0;ies_min_dist=0;ies_right_dist=0;junction_seq=ttataattagcgagaTActtacttaaacaatt;read_names=J00121:27:H3GGKBBXX:5:2227:6451:26916,J00121:27:H3GGKBBXX:5:2106:17766:28340,J00121:27:H3GGKBBXX:5:1109:17117:13640,J00121:27:H3GGKBBXX:5:2108:21704:27778,J00121:27:H3GGKBBXX:5:1202:20456:44359,J00121:27:H3GGKBBXX:5:2119:7293:36921,J00121:27:H3GGKBBXX:5:1213:28331:33070,J00121:27:H3GGKBBXX:5:2225:4026:19408,J00121:27:H3GGKBBXX:5:2224:22140:20093,J00121:27:H3GGKBBXX:5:1124:22536:26758,J00121:27:H3GGKBBXX:5:2206:20841:41335,J00121:27:H3GGKBBXX:5:1215:8197:14080,J00121:27:H3GGKBBXX:5:2209:30695:32420,J00121:27:H3GGKBBXX:5:1120:23581:30327,J00121:27:H3GGKBBXX:5:1223:12956:8224,J00121:27:H3GGKBBXX:5:2208:12236:9438,J00121:27:H3GGKBBXX:5:2227:9709:20357,J00121:27:H3GGKBBXX:5:1217:6015:43146,J00121:27:H3GGKBBXX:5:2125:17553:5253,J00121:27:H3GGKBBXX:5:1109:20841:38170,J00121:27:H3GGKBBXX:5:2214:11150:47084,J00121:27:H3GGKBBXX:5:2212:15848:40666,J00121:27:H3GGKBBXX:5:2102:6603:40860,J00121:27:H3GGKBBXX:5:2225:7649:11196,J00121:27:H3GGKBBXX:5:1108:10125:45942,J00121:27:H3GGKBBXX:5:1219:19867:14889,J00121:27:H3GGKBBXX:5:1109:30097:25615,J00121:27:H3GGKBBXX:5:1228:7233:47084,J00121:27:H3GGKBBXX:5:1217:14844:8400,J00121:27:H3GGKBBXX:5:1103:19715:13992,J00121:27:H3GGKBBXX:5:2124:23064:17720;sequence=TATAATGTTCATTATTTGAATCTTCTA;start=61704;subtype=IES;support_ref=6;support_variant=31;type=IES;
scaffold51_118_with_IES	MILORD	internal_eliminated_sequence	62012	62079	.	.	.	ID=MILORD.118.62012.62079;Name=MILORD.118.62012.62079;bounded_by_ta=TRUE;common_boundary=Both;end=62079;ies_id=IESPGM.PTET51.1.118.58924;ies_left_dist=0;ies_min_dist=0;ies_right_dist=0;junction_seq=gctttgtttcttagaTActattaataacaaag;read_names=J00121:27:H3GGKBBXX:5:1106:13220:32033,J00121:27:H3GGKBBXX:5:2222:8166:19408,J00121:27:H3GGKBBXX:5:2110:7273:8119,J00121:27:H3GGKBBXX:5:2103:22932:8910,J00121:27:H3GGKBBXX:5:2108:16650:46627,J00121:27:H3GGKBBXX:5:1111:14793:21149,J00121:27:H3GGKBBXX:5:2227:4361:31804,J00121:27:H3GGKBBXX:5:1111:31994:45572,J00121:27:H3GGKBBXX:5:1227:13839:24349,J00121:27:H3GGKBBXX:5:1116:4807:37466,J00121:27:H3GGKBBXX:5:2126:19542:24454,J00121:27:H3GGKBBXX:5:2102:24048:17491,J00121:27:H3GGKBBXX:5:1101:11028:47823,J00121:27:H3GGKBBXX:5:1108:18467:20023,J00121:27:H3GGKBBXX:5:2213:11475:6079,J00121:27:H3GGKBBXX:5:1106:18741:38011,J00121:27:H3GGKBBXX:5:2218:14600:44869,J00121:27:H3GGKBBXX:5:2227:4097:31875,J00121:27:H3GGKBBXX:5:2110:14235:3231,J00121:27:H3GGKBBXX:5:1118:27976:15223,J00121:27:H3GGKBBXX:5:2209:2534:43058,J00121:27:H3GGKBBXX:5:2221:8785:1173,J00121:27:H3GGKBBXX:5:2202:2067:11688,J00121:27:H3GGKBBXX:5:2221:15585:20973,J00121:27:H3GGKBBXX:5:2110:25946:22327,J00121:27:H3GGKBBXX:5:2204:23896:44482,J00121:27:H3GGKBBXX:5:1225:19563:34653,J00121:27:H3GGKBBXX:5:2117:27296:4796,J00121:27:H3GGKBBXX:5:1114:8552:28446,J00121:27:H3GGKBBXX:5:2125:15818:33440,J00121:27:H3GGKBBXX:5:1206:20709:14730,J00121:27:H3GGKBBXX:5:2223:10460:11636,J00121:27:H3GGKBBXX:5:1126:11251:21412,J00121:27:H3GGKBBXX:5:1104:2889:22010,J00121:27:H3GGKBBXX:5:1115:3945:33369,J00121:27:H3GGKBBXX:5:2216:28128:13447,J00121:27:H3GGKBBXX:5:2214:6948:44904,J00121:27:H3GGKBBXX:5:1122:8582:19742,J00121:27:H3GGKBBXX:5:1123:29721:21342,J00121:27:H3GGKBBXX:5:2207:17036:41809,J00121:27:H3GGKBBXX:5:2201:21795:24243,J00121:27:H3GGKBBXX:5:1219:4827:7750,J00121:27:H3GGKBBXX:5:2209:21694:5077,J00121:27:H3GGKBBXX:5:1105:16752:28727,J00121:27:H3GGKBBXX:5:1222:24413:22837,J00121:27:H3GGKBBXX:5:2206:29741:33721,J00121:27:H3GGKBBXX:5:1104:20324:28551,J00121:27:H3GGKBBXX:5:2215:7994:25966,J00121:27:H3GGKBBXX:5:2111:9151:15662,J00121:27:H3GGKBBXX:5:2111:7121:39611,J00121:27:H3GGKBBXX:5:2121:22546:15487,J00121:27:H3GGKBBXX:5:1211:24200:44095,J00121:27:H3GGKBBXX:5:2218:9404:32560,J00121:27:H3GGKBBXX:5:2102:32025:11126,J00121:27:H3GGKBBXX:5:1106:30381:43234,J00121:27:H3GGKBBXX:5:2124:29427:37255,J00121:27:H3GGKBBXX:5:2216:15930:1384;sequence=TACAGTTGAGATGTAAATAATAGCCGTTAATTTATATTTTCAAAGCTTAAATTCCATCAAATCAAGTA;start=62012;subtype=IES;support_ref=0;support_variant=57;type=IES;
scaffold51_118_with_IES	MILORD	internal_eliminated_sequence	63689	63718	.	.	.	ID=MILORD.118.63689.63718;Name=MILORD.118.63689.63718;bounded_by_ta=TRUE;common_boundary=Both;end=63718;ies_id=IESPGM.PTET51.1.118.60533;ies_left_dist=0;ies_min_dist=0;ies_right_dist=0;junction_seq=aactgtagattattgTActcttgaatcacttc;read_names=J00121:27:H3GGKBBXX:5:2213:18791:17737,J00121:27:H3GGKBBXX:5:1114:29406:27057,J00121:27:H3GGKBBXX:5:2224:12134:26318,J00121:27:H3GGKBBXX:5:1222:17736:15029,J00121:27:H3GGKBBXX:5:1122:6685:39734,J00121:27:H3GGKBBXX:5:2220:24150:36270,J00121:27:H3GGKBBXX:5:1223:13474:44605,J00121:27:H3GGKBBXX:5:1207:20182:4989,J00121:27:H3GGKBBXX:5:1219:19339:7398,J00121:27:H3GGKBBXX:5:2207:13017:4708,J00121:27:H3GGKBBXX:5:1220:8927:30292,J00121:27:H3GGKBBXX:5:1224:19370:10370,J00121:27:H3GGKBBXX:5:2123:9465:46733,J00121:27:H3GGKBBXX:5:1222:7233:30450,J00121:27:H3GGKBBXX:5:2221:27570:36640,J00121:27:H3GGKBBXX:5:1119:21257:26230,J00121:27:H3GGKBBXX:5:1210:4066:30732,J00121:27:H3GGKBBXX:5:2221:27996:36851,J00121:27:H3GGKBBXX:5:1107:5132:11829,J00121:27:H3GGKBBXX:5:2120:28686:11319,J00121:27:H3GGKBBXX:5:2202:25022:22063,J00121:27:H3GGKBBXX:5:1228:27600:10774,J00121:27:H3GGKBBXX:5:2212:30685:24947,J00121:27:H3GGKBBXX:5:1205:22516:34354,J00121:27:H3GGKBBXX:5:2205:16163:15293,J00121:27:H3GGKBBXX:5:1203:4137:28428,J00121:27:H3GGKBBXX:5:1119:26758:10440,J00121:27:H3GGKBBXX:5:2206:17371:48790,J00121:27:H3GGKBBXX:5:1107:6421:41774,J00121:27:H3GGKBBXX:5:1228:29325:15451,J00121:27:H3GGKBBXX:5:2104:25824:21975,J00121:27:H3GGKBBXX:5:2220:27316:5921,J00121:27:H3GGKBBXX:5:1115:28270:36622,J00121:27:H3GGKBBXX:5:2109:26545:24314,J00121:27:H3GGKBBXX:5:1116:25621:45924,J00121:27:H3GGKBBXX:5:2210:7090:47260,J00121:27:H3GGKBBXX:5:2227:21805:6958,J00121:27:H3GGKBBXX:5:1222:15138:31031,J00121:27:H3GGKBBXX:5:1120:18944:33158,J00121:27:H3GGKBBXX:5:2122:7182:41932,J00121:27:H3GGKBBXX:5:1112:4949:26318,J00121:27:H3GGKBBXX:5:2122:14143:6097,J00121:27:H3GGKBBXX:5:1214:22262:20304,J00121:27:H3GGKBBXX:5:2222:14854:43726,J00121:27:H3GGKBBXX:5:2223:25560:20322,J00121:27:H3GGKBBXX:5:1211:25662:11917,J00121:27:H3GGKBBXX:5:1119:7750:47700,J00121:27:H3GGKBBXX:5:1209:23226:31540,J00121:27:H3GGKBBXX:5:1122:10734:12146,J00121:27:H3GGKBBXX:5:1228:17026:46610,J00121:27:H3GGKBBXX:5:2126:13900:33844,J00121:27:H3GGKBBXX:5:1121:12175:42776,J00121:27:H3GGKBBXX:5:2213:28513:3952,J00121:27:H3GGKBBXX:5:2213:23317:6800,J00121:27:H3GGKBBXX:5:2203:13261:43392,J00121:27:H3GGKBBXX:5:1128:17432:28041,J00121:27:H3GGKBBXX:5:2118:15097:19812,J00121:27:H3GGKBBXX:5:2224:6695:9051,J00121:27:H3GGKBBXX:5:1114:10845:6325,J00121:27:H3GGKBBXX:5:1118:25641:45361,J00121:27:H3GGKBBXX:5:1210:12175:29940,J00121:27:H3GGKBBXX:5:2110:23328:14836;sequence=TATACTGAAATAATATTACATTTTGAATTG;start=63689;subtype=IES;support_ref=0;support_variant=62;type=IES;
scaffold51_118_with_IES	MILORD	internal_eliminated_sequence	67968	67972	.	.	.	ID=MILORD.118.67968.67972;Name=MILORD.118.67968.67972;bounded_by_ta=TRUE;common_boundary=None;end=67972;ies_id=IESPGM.PTET51.1.118.65735;ies_left_dist=953;ies_min_dist=953;ies_right_dist=998;junction_seq=cgcgattttattaaaTAtagtataaattccac;read_names=J00121:27:H3GGKBBXX:5:2221:23845:29061;sequence=TATAA;start=67968;subtype=MAC;support_ref=89;support_variant=1;type=CRYPTIC;
scaffold51_118_with_IES	MILORD	internal_eliminated_sequence	68921	68970	.	.	.	ID=MILORD.118.68921.68970;Name=MILORD.118.68921.68970;bounded_by_ta=TRUE;common_boundary=Both;end=68970;ies_id=IESPGM.PTET51.1.118.65735;ies_left_dist=0;ies_min_dist=0;ies_right_dist=0;junction_seq=aaaattcaaatatgaTActattgtcatggtat;read_names=J00121:27:H3GGKBBXX:5:2217:12946:27092,J00121:27:H3GGKBBXX:5:2212:9171:13236,J00121:27:H3GGKBBXX:5:1109:15615:10651,J00121:27:H3GGKBBXX:5:2119:18781:42337,J00121:27:H3GGKBBXX:5:1218:29051:10124,J00121:27:H3GGKBBXX:5:1117:18193:47049,J00121:27:H3GGKBBXX:5:2217:11332:25632,J00121:27:H3GGKBBXX:5:2126:21278:8330,J00121:27:H3GGKBBXX:5:2224:4127:36042,J00121:27:H3GGKBBXX:5:2106:20253:21043,J00121:27:H3GGKBBXX:5:2205:30015:25966,J00121:27:H3GGKBBXX:5:2205:5244:40965,J00121:27:H3GGKBBXX:5:1205:22008:14308,J00121:27:H3GGKBBXX:5:2205:30553:26090,J00121:27:H3GGKBBXX:5:2120:8785:1666,J00121:27:H3GGKBBXX:5:2218:12104:32173,J00121:27:H3GGKBBXX:5:2221:29457:44728,J00121:27:H3GGKBBXX:5:2225:5436:10176,J00121:27:H3GGKBBXX:5:1218:28970:10159,J00121:27:H3GGKBBXX:5:1125:5061:3899,J00121:27:H3GGKBBXX:5:2225:11454:27567,J00121:27:H3GGKBBXX:5:1218:16366:34635,J00121:27:H3GGKBBXX:5:1207:14113:1683,J00121:27:H3GGKBBXX:5:2211:6938:2721,J00121:27:H3GGKBBXX:5:1105:6867:1508,J00121:27:H3GGKBBXX:5:1224:17218:48632,J00121:27:H3GGKBBXX:5:1227:6248:24314,J00121:27:H3GGKBBXX:5:1215:6268:26810,J00121:27:H3GGKBBXX:5:2124:17229:38908,J00121:27:H3GGKBBXX:5:1118:20395:7046,J00121:27:H3GGKBBXX:5:1203:23003:14906,J00121:27:H3GGKBBXX:5:1109:13768:37730,J00121:27:H3GGKBBXX:5:2111:4137:12251,J00121:27:H3GGKBBXX:5:1112:15859:45221,J00121:27:H3GGKBBXX:5:1210:21572:16717,J00121:27:H3GGKBBXX:5:2123:12094:16260,J00121:27:H3GGKBBXX:5:2215:5720:20375;sequence=TACACTTGATTACAGTATTCTTCTCATTAACAATATATTTATTTAATCTG;start=68921;subtype=IES;support_ref=8;support_variant=37;type=IES;
scaffold51_118_with_IES	MILORD	internal_eliminated_sequence	70071	70117	.	.	.	ID=MILORD.118.70071.70117;Name=MILORD.118.70071.70117;bounded_by_ta=TRUE;common_boundary=Both;end=70117;ies_id=IESPGM.PTET51.1.118.66835;ies_left_dist=0;ies_min_dist=0;ies_right_dist=0;junction_seq=tctaccctctacttgTAattctctcaacattt;read_names=J00121:27:H3GGKBBXX:5:2220:22790:19531,J00121:27:H3GGKBBXX:5:1106:11566:39400,J00121:27:H3GGKBBXX:5:2228:31365:41739,J00121:27:H3GGKBBXX:5:1123:4726:29413,J00121:27:H3GGKBBXX:5:1106:17634:4198,J00121:27:H3GGKBBXX:5:2225:15473:20639,J00121:27:H3GGKBBXX:5:1104:18984:38715,J00121:27:H3GGKBBXX:5:1203:11190:44517,J00121:27:H3GGKBBXX:5:1224:27377:40561,J00121:27:H3GGKBBXX:5:2113:9790:32982,J00121:27:H3GGKBBXX:5:1212:30776:26160,J00121:27:H3GGKBBXX:5:1225:19248:10968,J00121:27:H3GGKBBXX:5:2113:19674:26371,J00121:27:H3GGKBBXX:5:2111:22952:13517,J00121:27:H3GGKBBXX:5:2216:14692:32226,J00121:27:H3GGKBBXX:5:2202:26342:26494,J00121:27:H3GGKBBXX:5:1118:14042:24982,J00121:27:H3GGKBBXX:5:1111:31751:44201,J00121:27:H3GGKBBXX:5:2103:15676:47717,J00121:27:H3GGKBBXX:5:2211:30523:18968,J00121:27:H3GGKBBXX:5:1217:9110:24173,J00121:27:H3GGKBBXX:5:1125:23876:38539,J00121:27:H3GGKBBXX:5:2218:5903:30995,J00121:27:H3GGKBBXX:5:1214:18274:37238,J00121:27:H3GGKBBXX:5:2102:8765:36552,J00121:27:H3GGKBBXX:5:1215:17553:39154,J00121:27:H3GGKBBXX:5:2211:6025:18652,J00121:27:H3GGKBBXX:5:1101:8430:22573,J00121:27:H3GGKBBXX:5:1128:10531:24454,J00121:27:H3GGKBBXX:5:2206:28757:31277,J00121:27:H3GGKBBXX:5:2218:8318:16506,J00121:27:H3GGKBBXX:5:2222:10866:30872,J00121:27:H3GGKBBXX:5:1117:24241:37906,J00121:27:H3GGKBBXX:5:1122:4107:16067,J00121:27:H3GGKBBXX:5:2218:18964:23311,J00121:27:H3GGKBBXX:5:1222:28564:32666,J00121:27:H3GGKBBXX:5:1221:16295:24208,J00121:27:H3GGKBBXX:5:2107:31974:23663,J00121:27:H3GGKBBXX:5:2119:6309:34055,J00121:27:H3GGKBBXX:5:1116:28239:25949,J00121:27:H3GGKBBXX:5:1114:4513:45783,J00121:27:H3GGKBBXX:5:2219:27539:42847,J00121:27:H3GGKBBXX:5:1217:22293:11390,J00121:27:H3GGKBBXX:5:2215:17168:47876,J00121:27:H3GGKBBXX:5:2216:17614:40842;sequence=TATTATTCAAAATATTACTTATAATTTCATTTGAATGTTTTCTACAA;start=70071;subtype=IES;support_ref=90;support_variant=45;type=IES;
scaffold51_118_with_IES	MILORD	internal_eliminated_sequence	70490	70956	.	.	.	ID=MILORD.118.70490.70956;Name=MILORD.118.70490.70956;bounded_by_ta=TRUE;common_boundary=None;end=70956;ies_id=IESPGM.PTET51.1.118.67232;ies_left_dist=25;ies_min_dist=25;ies_right_dist=-414;junction_seq=ttatcttctatttatTAaacattcttccaatt;read_names=J00121:27:H3GGKBBXX:5:1211:3183:37466,J00121:27:H3GGKBBXX:5:1210:17056:32806,J00121:27:H3GGKBBXX:5:2222:21988:25210;sequence=TATTGACAAATATTTTTGCATGTACTATCATTAGTATGTATTCTATTCAACTATACCCATAAATTTTAATAAATTAATTAATTGAACTCGGGTTATTTTATTAAATCTCCGATTATACATAAGAATTCAAGTCAATTCTGATTATTTTGCTTCCAATTTTTGTTTATTATTTTTCATATTTGAGTGCATTTTTAGTAAAGTTACTTCTGTTTGTTGTTACACTAGAAAGAATAAATTAACCTCTGTTCCAATATAATTCTAAAAATTAAAATTAAATTAATAAATCATATCTAAGTCCAATATTATTAATCAGCATAAATATAAAATAAGAGCACACAAAATTTAAAAAGGGATTTTATATATTGAAAAAATTGAAATCAGGAGTTATTAGTATTTTTAAATTTAAATTATATTATATTGTAAGAAAATTATTAGAAGAATACTTCCAATATAATTTCTTTGTTCTA;start=70490;subtype=EXTERNAL;support_ref=28;support_variant=3;type=ALTERNATIVE;
scaffold51_118_with_IES	MILORD	internal_eliminated_sequence	70515	70542	.	.	.	ID=MILORD.118.70515.70542;Name=MILORD.118.70515.70542;bounded_by_ta=TRUE;common_boundary=Both;end=70542;ies_id=IESPGM.PTET51.1.118.67232;ies_left_dist=0;ies_min_dist=0;ies_right_dist=0;junction_seq=tatttttgcatgtacTAcccataaattttaat;read_names=J00121:27:H3GGKBBXX:5:2213:19238:33774,J00121:27:H3GGKBBXX:5:2105:3031:7943,J00121:27:H3GGKBBXX:5:2102:10957:17667,J00121:27:H3GGKBBXX:5:2121:28006:29940,J00121:27:H3GGKBBXX:5:2201:14752:34125,J00121:27:H3GGKBBXX:5:1208:24018:35022,J00121:27:H3GGKBBXX:5:1206:7984:2844,J00121:27:H3GGKBBXX:5:1226:19309:6642,J00121:27:H3GGKBBXX:5:2226:6816:17069,J00121:27:H3GGKBBXX:5:2110:18812:17104,J00121:27:H3GGKBBXX:5:2223:15118:34618,J00121:27:H3GGKBBXX:5:1102:17777:46364,J00121:27:H3GGKBBXX:5:2212:6126:14432,J00121:27:H3GGKBBXX:5:1103:24363:21166,J00121:27:H3GGKBBXX:5:1221:18588:12321,J00121:27:H3GGKBBXX:5:2119:22841:20533,J00121:27:H3GGKBBXX:5:1227:32441:27953,J00121:27:H3GGKBBXX:5:2216:29894:15909,J00121:27:H3GGKBBXX:5:1118:28341:1402;sequence=TATCATTAGTATGTATTCTATTCAACTA;start=70515;subtype=IES;support_ref=0;support_variant=19;type=IES;
scaffold51_118_with_IES	MILORD	internal_eliminated_sequence	70603	70956	.	.	.	ID=MILORD.118.70603.70956;Name=MILORD.118.70603.70956;bounded_by_ta=TRUE;common_boundary=None;end=70956;ies_id=IESPGM.PTET51.1.118.67232;ies_left_dist=-88;ies_min_dist=88;ies_right_dist=-414;junction_seq=tattaaatctccgatTAaacattcttccaatt;read_names=J00121:27:H3GGKBBXX:5:1115:23429:15188;sequence=TATACATAAGAATTCAAGTCAATTCTGATTATTTTGCTTCCAATTTTTGTTTATTATTTTTCATATTTGAGTGCATTTTTAGTAAAGTTACTTCTGTTTGTTGTTACACTAGAAAGAATAAATTAACCTCTGTTCCAATATAATTCTAAAAATTAAAATTAAATTAATAAATCATATCTAAGTCCAATATTATTAATCAGCATAAATATAAAATAAGAGCACACAAAATTTAAAAAGGGATTTTATATATTGAAAAAATTGAAATCAGGAGTTATTAGTATTTTTAAATTTAAATTATATTATATTGTAAGAAAATTATTAGAAGAATACTTCCAATATAATTTCTTTGTTCTA;start=70603;subtype=MAC;support_ref=41;support_variant=1;type=CRYPTIC;
scaffold51_118_with_IES	MILORD	internal_eliminated_sequence	70654	71305	.	.	.	ID=MILORD.118.70654.71305;Name=MILORD.118.70654.71305;bounded_by_ta=TRUE;common_boundary=None;end=71305;ies_id=IESPGM.PTET51.1.118.67232;ies_left_dist=-139;ies_min_dist=139;ies_right_dist=-763;junction_seq=cttccaatttttgttTAttattttaagtgaat;read_names=J00121:27:H3GGKBBXX:5:2115:28635:46258;sequence=TATTATTTTTCATATTTGAGTGCATTTTTAGTAAAGTTACTTCTGTTTGTTGTTACACTAGAAAGAATAAATTAACCTCTGTTCCAATATAATTCTAAAAATTAAAATTAAATTAATAAATCATATCTAAGTCCAATATTATTAATCAGCATAAATATAAAATAAGAGCACACAAAATTTAAAAAGGGATTTTATATATTGAAAAAATTGAAATCAGGAGTTATTAGTATTTTTAAATTTAAATTATATTATATTGTAAGAAAATTATTAGAAGAATACTTCCAATATAATTTCTTTGTTCTATAAACATTCTTCCAATTCAAATGATCAAATTAATTATTTATTTAATACTAAAAACAACTTTTTAATTTATAAATAAAACTTAATAATAAAATAGATTATTTATTAAATTAATATTAAAATCTACATATAAAATCTTGTTTTGTAGAAAATAGTTTTATTGTTATTCTTGTTATTATACTATGTAATCCAAATATCTTCATTATTAGTTATCACAGATTTTCAGGAGTTAAAATTCATATCAAATAAATTGCAAAATTGTATCGATATCACTAATAACGTTTAATTGAATCTAGTTAATACAATTTTACATTTCATTTTAGTCTAAACCAACTTAAAAATGATCTAAAAA;start=70654;subtype=MAC;support_ref=67;support_variant=1;type=CRYPTIC;
scaffold51_118_with_IES	MILORD	internal_eliminated_sequence	70898	71524	.	.	.	ID=MILORD.118.70898.71524;Name=MILORD.118.70898.71524;bounded_by_ta=TRUE;common_boundary=None;end=71524;ies_id=IESPGM.PTET51.1.118.67232;ies_left_dist=-383;ies_min_dist=383;ies_right_dist=-982;junction_seq=tttttaaatttaaatTAtaaaactagaataga;read_names=J00121:27:H3GGKBBXX:5:2212:29863:25070;sequence=TATATTATATTGTAAGAAAATTATTAGAAGAATACTTCCAATATAATTTCTTTGTTCTATAAACATTCTTCCAATTCAAATGATCAAATTAATTATTTATTTAATACTAAAAACAACTTTTTAATTTATAAATAAAACTTAATAATAAAATAGATTATTTATTAAATTAATATTAAAATCTACATATAAAATCTTGTTTTGTAGAAAATAGTTTTATTGTTATTCTTGTTATTATACTATGTAATCCAAATATCTTCATTATTAGTTATCACAGATTTTCAGGAGTTAAAATTCATATCAAATAAATTGCAAAATTGTATCGATATCACTAATAACGTTTAATTGAATCTAGTTAATACAATTTTACATTTCATTTTAGTCTAAACCAACTTAAAAATGATCTAAAAATATTATTTTAAGTGAATAACAATCAAATAATGTGATATTAAAGCTCTTGTATCTCAATTCATTTTAAGTATTTTATCAACAAATAATTTACTGAAGTATGTATTTATTTTTAGAATTGATTATAAATACTCTTACAAAATTGAGATTTTCTATTTCTATTTAATAAAGAACAATAGTCTTATTGAATTTAAAGGATAATAAAATCAATGAATTAGTAAT;start=70898;subtype=MAC;support_ref=120;support_variant=1;type=CRYPTIC;
scaffold51_118_with_IES	MILORD	internal_eliminated_sequence	72048	72075	.	.	.	ID=MILORD.118.72048.72075;Name=MILORD.118.72048.72075;bounded_by_ta=TRUE;common_boundary=Both;end=72075;ies_id=IESPGM.PTET51.1.118.68737;ies_left_dist=0;ies_min_dist=0;ies_right_dist=0;junction_seq=gatatcaaggataatTAtcagacaatgccaaa;read_names=J00121:27:H3GGKBBXX:5:2115:18132:38117,J00121:27:H3GGKBBXX:5:1204:3173:38082,J00121:27:H3GGKBBXX:5:2227:15930:28393,J00121:27:H3GGKBBXX:5:2109:13849:10686,J00121:27:H3GGKBBXX:5:2103:3427:14924,J00121:27:H3GGKBBXX:5:2201:17411:18441,J00121:27:H3GGKBBXX:5:1209:25002:39998,J00121:27:H3GGKBBXX:5:2224:14549:20902,J00121:27:H3GGKBBXX:5:1223:25621:7591,J00121:27:H3GGKBBXX:5:1204:26758:15926,J00121:27:H3GGKBBXX:5:1121:19553:35620,J00121:27:H3GGKBBXX:5:1219:8034:45027,J00121:27:H3GGKBBXX:5:2207:17249:45836;sequence=TATAATAAATTGATTTATTATTTTATTG;start=72048;subtype=IES;support_ref=3;support_variant=13;type=IES;
scaffold51_118_with_IES	MILORD	internal_eliminated_sequence	73628	73760	.	.	.	ID=MILORD.118.73628.73760;Name=MILORD.118.73628.73760;bounded_by_ta=TRUE;common_boundary=Both;end=73760;ies_id=IESPGM.PTET51.1.118.70289;ies_left_dist=0;ies_min_dist=0;ies_right_dist=0;junction_seq=ttctcaaacatatgaTAtaagttaattatatt;read_names=J00121:27:H3GGKBBXX:5:1203:17462:7732,J00121:27:H3GGKBBXX:5:2202:22343:14010,J00121:27:H3GGKBBXX:5:2212:12276:43480,J00121:27:H3GGKBBXX:5:2119:20435:2650,J00121:27:H3GGKBBXX:5:1213:29904:11179,J00121:27:H3GGKBBXX:5:2109:25449:21711,J00121:27:H3GGKBBXX:5:2109:32096:16067,J00121:27:H3GGKBBXX:5:1227:10825:3160,J00121:27:H3GGKBBXX:5:1108:7324:8875,J00121:27:H3GGKBBXX:5:1110:12946:8031,J00121:27:H3GGKBBXX:5:2210:6898:31593,J00121:27:H3GGKBBXX:5:2121:20009:3916,J00121:27:H3GGKBBXX:5:1103:15463:32121,J00121:27:H3GGKBBXX:5:1227:18832:17983,J00121:27:H3GGKBBXX:5:2205:3305:21782,J00121:27:H3GGKBBXX:5:1209:13869:20885,J00121:27:H3GGKBBXX:5:1108:6877:8559,J00121:27:H3GGKBBXX:5:1225:12966:2826,J00121:27:H3GGKBBXX:5:2205:24941:13482,J00121:27:H3GGKBBXX:5:2226:7517:41000,J00121:27:H3GGKBBXX:5:2228:17645:44095,J00121:27:H3GGKBBXX:5:2119:5852:23593,J00121:27:H3GGKBBXX:5:2214:27072:25087,J00121:27:H3GGKBBXX:5:1225:25682:48456,J00121:27:H3GGKBBXX:5:2226:9536:36270,J00121:27:H3GGKBBXX:5:1119:30086:33440,J00121:27:H3GGKBBXX:5:2205:16985:43023,J00121:27:H3GGKBBXX:5:2106:17807:17649;sequence=TATGATCAATATTTACAATTTTATGATTAATTCCTTATTGAATTTTCACAATACATTAAAACATTAATATATAACTAGAATATATTAAATATACAAATTTATTGAATTTAGGAAAGAAGAAACCACTTAGCTG;start=73628;subtype=IES;support_ref=6;support_variant=28;type=IES;
scaffold51_118_with_IES	MILORD	internal_eliminated_sequence	74340	74429	.	.	.	ID=MILORD.118.74340.74429;Name=MILORD.118.74340.74429;bounded_by_ta=TRUE;common_boundary=Both;end=74429;ies_id=IESPGM.PTET51.1.118.70868;ies_left_dist=0;ies_min_dist=0;ies_right_dist=0;junction_seq=taattagctttgtgaTAatcttatatgaataa;read_names=J00121:27:H3GGKBBXX:5:1119:4756:23417,J00121:27:H3GGKBBXX:5:1125:29599:5587,J00121:27:H3GGKBBXX:5:2220:21369:2756,J00121:27:H3GGKBBXX:5:1124:14306:11337,J00121:27:H3GGKBBXX:5:2212:7567:42706,J00121:27:H3GGKBBXX:5:2223:28503:45010,J00121:27:H3GGKBBXX:5:2220:26768:25193,J00121:27:H3GGKBBXX:5:2105:21531:2264,J00121:27:H3GGKBBXX:5:2228:11708:27619;sequence=TACATTAATATTACTTAATATTCTGTTAATTTATTTTTGAAAGTAAACATACCTAATAAAAGAATAACAGTGAATTAGTGGGTCTGACTG;start=74340;subtype=IES;support_ref=62;support_variant=9;type=IES;
scaffold51_118_with_IES	MILORD	internal_eliminated_sequence	75418	75445	.	.	.	ID=MILORD.118.75418.75445;Name=MILORD.118.75418.75445;bounded_by_ta=TRUE;common_boundary=Both;end=75445;ies_id=IESPGM.PTET51.1.118.71856;ies_left_dist=0;ies_min_dist=0;ies_right_dist=0;junction_seq=ctaccagcaatgtgaTAtgtgccttctattga;read_names=J00121:27:H3GGKBBXX:5:1103:25550:33879,J00121:27:H3GGKBBXX:5:2209:13514:17702,J00121:27:H3GGKBBXX:5:1209:16427:9139,J00121:27:H3GGKBBXX:5:1113:18923:21729,J00121:27:H3GGKBBXX:5:2224:23317:28639,J00121:27:H3GGKBBXX:5:2218:15402:43972,J00121:27:H3GGKBBXX:5:2120:14945:30521,J00121:27:H3GGKBBXX:5:2102:13951:23276,J00121:27:H3GGKBBXX:5:2227:14032:20041,J00121:27:H3GGKBBXX:5:1124:20009:31382,J00121:27:H3GGKBBXX:5:1212:21136:44904,J00121:27:H3GGKBBXX:5:2208:5396:9438,J00121:27:H3GGKBBXX:5:1123:10653:29729,J00121:27:H3GGKBBXX:5:1115:21440:10546,J00121:27:H3GGKBBXX:5:1206:13281:9104,J00121:27:H3GGKBBXX:5:2220:17574:30222,J00121:27:H3GGKBBXX:5:1223:6877:15698,J00121:27:H3GGKBBXX:5:2103:22242:7328,J00121:27:H3GGKBBXX:5:2125:21125:34618,J00121:27:H3GGKBBXX:5:1206:16346:37976,J00121:27:H3GGKBBXX:5:1108:3599:2774,J00121:27:H3GGKBBXX:5:1125:29173:44095,J00121:27:H3GGKBBXX:5:1222:6451:10352,J00121:27:H3GGKBBXX:5:2103:24109:6413,J00121:27:H3GGKBBXX:5:1212:21237:37765,J00121:27:H3GGKBBXX:5:1118:12611:20920,J00121:27:H3GGKBBXX:5:2119:7963:40016,J00121:27:H3GGKBBXX:5:2110:26646:9332,J00121:27:H3GGKBBXX:5:2126:3336:9139,J00121:27:H3GGKBBXX:5:2114:21511:23962,J00121:27:H3GGKBBXX:5:2225:7781:41458,J00121:27:H3GGKBBXX:5:2227:24353:16471,J00121:27:H3GGKBBXX:5:2225:24840:5851,J00121:27:H3GGKBBXX:5:1121:19796:43744;sequence=TATAGTCAATGAATAGATTACAATACTA;start=75418;subtype=IES;support_ref=12;support_variant=34;type=IES;
scaffold51_118_with_IES	MILORD	internal_eliminated_sequence	75958	76015	.	.	.	ID=MILORD.118.75958.76015;Name=MILORD.118.75958.76015;bounded_by_ta=TRUE;common_boundary=Both;end=76015;ies_id=IESPGM.PTET51.1.118.72368;ies_left_dist=0;ies_min_dist=0;ies_right_dist=0;junction_seq=cactattgatggtgaTAccacgagccttctct;read_names=J00121:27:H3GGKBBXX:5:1123:25144:46750,J00121:27:H3GGKBBXX:5:1122:8948:47770,J00121:27:H3GGKBBXX:5:2217:19451:26934,J00121:27:H3GGKBBXX:5:2110:22709:25369,J00121:27:H3GGKBBXX:5:1124:27630:1613,J00121:27:H3GGKBBXX:5:1218:8562:16260,J00121:27:H3GGKBBXX:5:2122:10571:33985,J00121:27:H3GGKBBXX:5:1223:12713:35550,J00121:27:H3GGKBBXX:5:2126:26808:11759,J00121:27:H3GGKBBXX:5:2203:21136:20639,J00121:27:H3GGKBBXX:5:1121:27600:43902,J00121:27:H3GGKBBXX:5:2102:8298:36552,J00121:27:H3GGKBBXX:5:1211:5751:13922,J00121:27:H3GGKBBXX:5:2102:22242:24138,J00121:27:H3GGKBBXX:5:1118:13595:13201,J00121:27:H3GGKBBXX:5:1205:24738:26881,J00121:27:H3GGKBBXX:5:2217:11698:45150,J00121:27:H3GGKBBXX:5:1111:12987:40983,J00121:27:H3GGKBBXX:5:2124:23825:33035,J00121:27:H3GGKBBXX:5:2222:4909:35356,J00121:27:H3GGKBBXX:5:2103:25926:21588,J00121:27:H3GGKBBXX:5:1226:25073:44412,J00121:27:H3GGKBBXX:5:2207:22272:26863,J00121:27:H3GGKBBXX:5:2213:17056:35620,J00121:27:H3GGKBBXX:5:2108:29112:42302,J00121:27:H3GGKBBXX:5:2216:4787:19918,J00121:27:H3GGKBBXX:5:1116:12865:5007,J00121:27:H3GGKBBXX:5:1102:13798:37431,J00121:27:H3GGKBBXX:5:2203:25692:22837,J00121:27:H3GGKBBXX:5:1111:25784:13324,J00121:27:H3GGKBBXX:5:2224:2118:28375,J00121:27:H3GGKBBXX:5:2111:16376:38662,J00121:27:H3GGKBBXX:5:2116:5741:12779,J00121:27:H3GGKBBXX:5:2211:11069:17087,J00121:27:H3GGKBBXX:5:2215:13656:46223;sequence=TATTATTGAAGTGATTGAAATCATACGATTTAAGTATTCACTTTTTAAGTATTCACAA;start=75958;subtype=IES;support_ref=6;support_variant=35;type=IES;
scaffold51_118_with_IES	MILORD	internal_eliminated_sequence	76234	76302	.	.	.	ID=MILORD.118.76234.76302;Name=MILORD.118.76234.76302;bounded_by_ta=TRUE;common_boundary=Both;end=76302;ies_id=IESPGM.PTET51.1.118.72586;ies_left_dist=0;ies_min_dist=0;ies_right_dist=0;junction_seq=gtgcgcgagcagtatTAttaagggcgaaagga;read_names=J00121:27:H3GGKBBXX:5:2117:7030:13218,J00121:27:H3GGKBBXX:5:1211:23500:42952,J00121:27:H3GGKBBXX:5:2111:26951:18511,J00121:27:H3GGKBBXX:5:1227:6542:41563,J00121:27:H3GGKBBXX:5:2228:22972:31417,J00121:27:H3GGKBBXX:5:1207:18781:7345,J00121:27:H3GGKBBXX:5:2118:28990:22608,J00121:27:H3GGKBBXX:5:2214:5213:38943,J00121:27:H3GGKBBXX:5:1223:30594:12620,J00121:27:H3GGKBBXX:5:1102:28036:27637,J00121:27:H3GGKBBXX:5:2110:12936:38433,J00121:27:H3GGKBBXX:5:1101:30157:17210,J00121:27:H3GGKBBXX:5:1216:20537:4796,J00121:27:H3GGKBBXX:5:2113:12662:16717,J00121:27:H3GGKBBXX:5:2228:7963:42372;sequence=TACACTCAATATGAATTTAATTTTACTAATTCACAATCAATTCATAAATATTATTAATCTAAGCAATTG;start=76234;subtype=IES;support_ref=18;support_variant=15;type=IES;
scaffold51_118_with_IES	MILORD	internal_eliminated_sequence	79075	79103	.	.	.	ID=MILORD.118.79075.79103;Name=MILORD.118.79075.79103;bounded_by_ta=TRUE;common_boundary=None;end=79103;ies_id=IESPGM.PTET51.1.118.76341;ies_left_dist=983;ies_min_dist=983;ies_right_dist=1078;junction_seq=atttcccatttataaTAaactgaaaaattaat;read_names=J00121:27:H3GGKBBXX:5:2101:17350:42952;sequence=TATTTAATAATAAAATTTACAGCAAAAAA;start=79075;subtype=MAC;support_ref=82;support_variant=1;type=CRYPTIC;
scaffold51_118_with_IES	MILORD	internal_eliminated_sequence	79887	80769	.	.	.	ID=MILORD.118.79887.80769;Name=MILORD.118.79887.80769;bounded_by_ta=TRUE;common_boundary=None;end=80769;ies_id=IESPGM.PTET51.1.118.76843;ies_left_dist=797;ies_min_dist=119;ies_right_dist=119;junction_seq=actttatatcgatttTAaatatagacattttt;read_names=J00121:27:H3GGKBBXX:5:1227:20841:27303;sequence=TATATCTTGTTTAAGTGCAGAAACTAAAGTGACAATATTAGGTATTTTGTCTAATATTAATTTATCTGATTTTTCTATTTTAATTATATTTTTTATGTCCCTTGTTAGATCCTAGTAGCTCTGGTTTTAGATTAATTCATCGCTTATCGATAATTCATTTATCATATCAGATAAAATAAACTTGAATTTTTTTTATGATTATTTCGAATTTATTTTATTCCTAATTCGATTATTCAATGAATTTATGGAACTTAGAATAATAAGTAAAAAATCAGAAATACTTCTCCACTGAGTGTAGTGTTGTTGCCAATTATTATAATTGAGTAATGAAGTCTTTGATAGTCTTGAGAGTATCTAATTTATTTTTTTTCATATTATTATAATCCTGAAGATCGATCGTATCTGATATATGGAAATTATGAAAATCTTTAACGCATCGAAAACAAGACAATCCTTATTTAGGACAACTGCTATTTATGCAAACTGCTATTATATCAGCTTATGTATGGTCACCATTTTAACAAGAGAGCATATCTGTAAATAAAATTAATAATATTAAATTTCTTACTAAATATCCAGAATAATTTTCAATCAAAGAATTATTCTATCTAATATGACCTAAGTATATGAATCCCAATAAATAAAGACTATATTATTTTGTAATAAGGATGAAGATTTAAAAGAATTTAACTATCTGTCTGCTTATAAAATATTTTAATGAGTTATATAAATTAGAAGAAAAATTGAATTTGCAATTTAAAAATTATGGGGTTGTTATATATAGTTATAATTTTAAGTATTATGATCTAAATTAAACCAACTACTTTATTATACACTATTTCAATAGCTTAGATTTAATAAATAATAAAAAAAAATATAAATA;start=79887;subtype=OVERLAPPING;support_ref=89;support_variant=1;type=ALTERNATIVE;
scaffold51_118_with_IES	MILORD	internal_eliminated_sequence	80031	80181	.	.	.	ID=MILORD.118.80031.80181;Name=MILORD.118.80031.80181;bounded_by_ta=TRUE;common_boundary=RIGHT;end=80181;ies_id=IESPGM.PTET51.1.118.76341;ies_left_dist=27;ies_min_dist=0;ies_right_dist=0;junction_seq=gattaattcatcgctTAgtgttgttgccaatt;read_names=J00121:27:H3GGKBBXX:5:2214:17249:20164,J00121:27:H3GGKBBXX:5:2205:16153:9649,J00121:27:H3GGKBBXX:5:2110:27164:13289,J00121:27:H3GGKBBXX:5:1122:17736:7257,J00121:27:H3GGKBBXX:5:1102:5000:16489;sequence=TATCGATAATTCATTTATCATATCAGATAAAATAAACTTGAATTTTTTTTATGATTATTTCGAATTTATTTTATTCCTAATTCGATTATTCAATGAATTTATGGAACTTAGAATAATAAGTAAAAAATCAGAAATACTTCTCCACTGAGTG;start=80031;subtype=PARTIAL_EXTERNAL;support_ref=36;support_variant=5;type=ALTERNATIVE;
scaffold51_118_with_IES	MILORD	internal_eliminated_sequence	80046	80181	.	.	.	ID=MILORD.118.80046.80181;Name=MILORD.118.80046.80181;bounded_by_ta=TRUE;common_boundary=RIGHT;end=80181;ies_id=IESPGM.PTET51.1.118.76341;ies_left_dist=12;ies_min_dist=0;ies_right_dist=0;junction_seq=tatcgataattcattTAgtgttgttgccaatt;read_names=J00121:27:H3GGKBBXX:5:2224:22627:5675;sequence=TATCATATCAGATAAAATAAACTTGAATTTTTTTTATGATTATTTCGAATTTATTTTATTCCTAATTCGATTATTCAATGAATTTATGGAACTTAGAATAATAAGTAAAAAATCAGAAATACTTCTCCACTGAGTG;start=80046;subtype=PARTIAL_EXTERNAL;support_ref=12;support_variant=1;type=ALTERNATIVE;
scaffold51_118_with_IES	MILORD	internal_eliminated_sequence	80058	80181	.	.	.	ID=MILORD.118.80058.80181;Name=MILORD.118.80058.80181;bounded_by_ta=TRUE;common_boundary=Both;end=80181;ies_id=IESPGM.PTET51.1.118.76341;ies_left_dist=0;ies_min_dist=0;ies_right_dist=0;junction_seq=atttatcatatcagaTAgtgttgttgccaatt;read_names=J00121:27:H3GGKBBXX:5:2115:9699:43163,J00121:27:H3GGKBBXX:5:1218:16143:2527,J00121:27:H3GGKBBXX:5:1122:11170:4602,J00121:27:H3GGKBBXX:5:2121:13859:39787,J00121:27:H3GGKBBXX:5:2201:30969:29131,J00121:27:H3GGKBBXX:5:1227:7679:20322,J00121:27:H3GGKBBXX:5:2107:3589:24208,J00121:27:H3GGKBBXX:5:2103:7649:8277,J00121:27:H3GGKBBXX:5:2216:13494:22344,J00121:27:H3GGKBBXX:5:2227:17584:10088,J00121:27:H3GGKBBXX:5:2215:21501:29501,J00121:27:H3GGKBBXX:5:1224:8663:16049,J00121:27:H3GGKBBXX:5:1125:18375:35866,J00121:27:H3GGKBBXX:5:1101:5619:20902,J00121:27:H3GGKBBXX:5:1126:28513:32156,J00121:27:H3GGKBBXX:5:2224:28331:20129,J00121:27:H3GGKBBXX:5:2223:15534:39559,J00121:27:H3GGKBBXX:5:2222:11190:22116,J00121:27:H3GGKBBXX:5:1203:11403:4374,J00121:27:H3GGKBBXX:5:2220:14955:32754,J00121:27:H3GGKBBXX:5:2106:24870:5728,J00121:27:H3GGKBBXX:5:1118:23622:45027,J00121:27:H3GGKBBXX:5:1228:28087:21641,J00121:27:H3GGKBBXX:5:2210:29203:7257,J00121:27:H3GGKBBXX:5:1113:12642:30222,J00121:27:H3GGKBBXX:5:2227:15656:28270,J00121:27:H3GGKBBXX:5:1101:27214:28850,J00121:27:H3GGKBBXX:5:1104:17980:5323,J00121:27:H3GGKBBXX:5:2107:6553:22942,J00121:27:H3GGKBBXX:5:1104:17513:4514,J00121:27:H3GGKBBXX:5:2104:14925:6853,J00121:27:H3GGKBBXX:5:2113:25144:33070,J00121:27:H3GGKBBXX:5:2123:10541:13324,J00121:27:H3GGKBBXX:5:2203:24911:26125,J00121:27:H3GGKBBXX:5:1128:11403:4866,J00121:27:H3GGKBBXX:5:2102:18832:46504,J00121:27:H3GGKBBXX:5:1101:21339:30169,J00121:27:H3GGKBBXX:5:1215:27935:13922,J00121:27:H3GGKBBXX:5:2224:28513:19812,J00121:27:H3GGKBBXX:5:1116:10663:35057;sequence=TAAAATAAACTTGAATTTTTTTTATGATTATTTCGAATTTATTTTATTCCTAATTCGATTATTCAATGAATTTATGGAACTTAGAATAATAAGTAAAAAATCAGAAATACTTCTCCACTGAGTG;start=80058;subtype=IES;support_ref=6;support_variant=40;type=IES;
scaffold51_118_with_IES	MILORD	internal_eliminated_sequence	80102	80888	.	.	.	ID=MILORD.118.80102.80888;Name=MILORD.118.80102.80888;bounded_by_ta=TRUE;common_boundary=RIGHT;end=80888;ies_id=IESPGM.PTET51.1.118.76843;ies_left_dist=582;ies_min_dist=0;ies_right_dist=0;junction_seq=atttcgaatttatttTAtatagtaagagtgag;read_names=J00121:27:H3GGKBBXX:5:1128:19136:10458;sequence=TATTCCTAATTCGATTATTCAATGAATTTATGGAACTTAGAATAATAAGTAAAAAATCAGAAATACTTCTCCACTGAGTGTAGTGTTGTTGCCAATTATTATAATTGAGTAATGAAGTCTTTGATAGTCTTGAGAGTATCTAATTTATTTTTTTTCATATTATTATAATCCTGAAGATCGATCGTATCTGATATATGGAAATTATGAAAATCTTTAACGCATCGAAAACAAGACAATCCTTATTTAGGACAACTGCTATTTATGCAAACTGCTATTATATCAGCTTATGTATGGTCACCATTTTAACAAGAGAGCATATCTGTAAATAAAATTAATAATATTAAATTTCTTACTAAATATCCAGAATAATTTTCAATCAAAGAATTATTCTATCTAATATGACCTAAGTATATGAATCCCAATAAATAAAGACTATATTATTTTGTAATAAGGATGAAGATTTAAAAGAATTTAACTATCTGTCTGCTTATAAAATATTTTAATGAGTTATATAAATTAGAAGAAAAATTGAATTTGCAATTTAAAAATTATGGGGTTGTTATATATAGTTATAATTTTAAGTATTATGATCTAAATTAAACCAACTACTTTATTATACACTATTTCAATAGCTTAGATTTAATAAATAATAAAAAAAAATATAAATATAAATATAGACATTTTTATTGTTAAATAATATTAAATATGTAAGACCTAATTATTTTCATAAAAAGTTAGGGTATTAATAATTTCTCATTTAATTTGATTTTCAATTATAGCTTAACAA;start=80102;subtype=PARTIAL_EXTERNAL;support_ref=1;support_variant=1;type=ALTERNATIVE;
scaffold51_118_with_IES	MILORD	internal_eliminated_sequence	80102	80761	.	.	.	ID=MILORD.118.80102.80761;Name=MILORD.118.80102.80761;bounded_by_ta=TRUE;common_boundary=None;end=80761;ies_id=IESPGM.PTET51.1.118.76341;ies_left_dist=-44;ies_min_dist=44;ies_right_dist=-580;junction_seq=atttcgaatttatttTAtaaatataaatatag;read_names=J00121:27:H3GGKBBXX:5:2106:22150:42548;sequence=TATTCCTAATTCGATTATTCAATGAATTTATGGAACTTAGAATAATAAGTAAAAAATCAGAAATACTTCTCCACTGAGTGTAGTGTTGTTGCCAATTATTATAATTGAGTAATGAAGTCTTTGATAGTCTTGAGAGTATCTAATTTATTTTTTTTCATATTATTATAATCCTGAAGATCGATCGTATCTGATATATGGAAATTATGAAAATCTTTAACGCATCGAAAACAAGACAATCCTTATTTAGGACAACTGCTATTTATGCAAACTGCTATTATATCAGCTTATGTATGGTCACCATTTTAACAAGAGAGCATATCTGTAAATAAAATTAATAATATTAAATTTCTTACTAAATATCCAGAATAATTTTCAATCAAAGAATTATTCTATCTAATATGACCTAAGTATATGAATCCCAATAAATAAAGACTATATTATTTTGTAATAAGGATGAAGATTTAAAAGAATTTAACTATCTGTCTGCTTATAAAATATTTTAATGAGTTATATAAATTAGAAGAAAAATTGAATTTGCAATTTAAAAATTATGGGGTTGTTATATATAGTTATAATTTTAAGTATTATGATCTAAATTAAACCAACTACTTTATTATACACTATTTCAATAGCTTAGATTTAATAAATAATAAAAAAAAA;start=80102;subtype=OVERLAPPING;support_ref=1;support_variant=1;type=ALTERNATIVE;
scaffold51_118_with_IES	MILORD	internal_eliminated_sequence	80540	80767	.	.	.	ID=MILORD.118.80540.80767;Name=MILORD.118.80540.80767;bounded_by_ta=TRUE;common_boundary=None;end=80767;ies_id=IESPGM.PTET51.1.118.76843;ies_left_dist=144;ies_min_dist=121;ies_right_dist=121;junction_seq=aaataaagactatatTAtaaatatagacattt;read_names=J00121:27:H3GGKBBXX:5:1221:29285:41264,J00121:27:H3GGKBBXX:5:1221:29366:41299;sequence=TATTTTGTAATAAGGATGAAGATTTAAAAGAATTTAACTATCTGTCTGCTTATAAAATATTTTAATGAGTTATATAAATTAGAAGAAAAATTGAATTTGCAATTTAAAAATTATGGGGTTGTTATATATAGTTATAATTTTAAGTATTATGATCTAAATTAAACCAACTACTTTATTATACACTATTTCAATAGCTTAGATTTAATAAATAATAAAAAAAAATATAAA;start=80540;subtype=OVERLAPPING;support_ref=68;support_variant=2;type=ALTERNATIVE;
scaffold51_118_with_IES	MILORD	internal_eliminated_sequence	80614	80761	.	.	.	ID=MILORD.118.80614.80761;Name=MILORD.118.80614.80761;bounded_by_ta=TRUE;common_boundary=None;end=80761;ies_id=IESPGM.PTET51.1.118.76843;ies_left_dist=70;ies_min_dist=70;ies_right_dist=127;junction_seq=ttttaatgagttataTAtaaatataaatatag;read_names=J00121:27:H3GGKBBXX:5:1216:15635:36956;sequence=TAAATTAGAAGAAAAATTGAATTTGCAATTTAAAAATTATGGGGTTGTTATATATAGTTATAATTTTAAGTATTATGATCTAAATTAAACCAACTACTTTATTATACACTATTTCAATAGCTTAGATTTAATAAATAATAAAAAAAAA;start=80614;subtype=OVERLAPPING;support_ref=44;support_variant=1;type=ALTERNATIVE;
scaffold51_118_with_IES	MILORD	internal_eliminated_sequence	80672	80888	.	.	.	ID=MILORD.118.80672.80888;Name=MILORD.118.80672.80888;bounded_by_ta=TRUE;common_boundary=RIGHT;end=80888;ies_id=IESPGM.PTET51.1.118.76843;ies_left_dist=12;ies_min_dist=0;ies_right_dist=0;junction_seq=gttgttatatatagtTAtatagtaagagtgag;read_names=J00121:27:H3GGKBBXX:5:1114:24261:45643;sequence=TATAATTTTAAGTATTATGATCTAAATTAAACCAACTACTTTATTATACACTATTTCAATAGCTTAGATTTAATAAATAATAAAAAAAAATATAAATATAAATATAGACATTTTTATTGTTAAATAATATTAAATATGTAAGACCTAATTATTTTCATAAAAAGTTAGGGTATTAATAATTTCTCATTTAATTTGATTTTCAATTATAGCTTAACAA;start=80672;subtype=PARTIAL_EXTERNAL;support_ref=34;support_variant=1;type=ALTERNATIVE;
scaffold51_118_with_IES	MILORD	internal_eliminated_sequence	80684	80888	.	.	.	ID=MILORD.118.80684.80888;Name=MILORD.118.80684.80888;bounded_by_ta=TRUE;common_boundary=Both;end=80888;ies_id=IESPGM.PTET51.1.118.76843;ies_left_dist=0;ies_min_dist=0;ies_right_dist=0;junction_seq=agttataattttaagTAtatagtaagagtgag;read_names=J00121:27:H3GGKBBXX:5:2217:22841:3442,J00121:27:H3GGKBBXX:5:2204:31213:1912,J00121:27:H3GGKBBXX:5:1221:23196:31523,J00121:27:H3GGKBBXX:5:2103:30847:26564,J00121:27:H3GGKBBXX:5:1104:24809:26934,J00121:27:H3GGKBBXX:5:1112:13636:44429,J00121:27:H3GGKBBXX:5:2104:30249:31013,J00121:27:H3GGKBBXX:5:1226:13809:16629,J00121:27:H3GGKBBXX:5:2102:21734:30538,J00121:27:H3GGKBBXX:5:1106:18700:39629,J00121:27:H3GGKBBXX:5:1225:24850:28657,J00121:27:H3GGKBBXX:5:1115:2595:10704,J00121:27:H3GGKBBXX:5:1114:14387:21254,J00121:27:H3GGKBBXX:5:1228:10399:46135,J00121:27:H3GGKBBXX:5:2224:16752:38468,J00121:27:H3GGKBBXX:5:1127:11830:48509,J00121:27:H3GGKBBXX:5:2103:12702:33246,J00121:27:H3GGKBBXX:5:1223:24048:29589,J00121:27:H3GGKBBXX:5:1214:14763:21729,J00121:27:H3GGKBBXX:5:2121:28828:47120,J00121:27:H3GGKBBXX:5:1117:13697:24138;sequence=TATTATGATCTAAATTAAACCAACTACTTTATTATACACTATTTCAATAGCTTAGATTTAATAAATAATAAAAAAAAATATAAATATAAATATAGACATTTTTATTGTTAAATAATATTAAATATGTAAGACCTAATTATTTTCATAAAAAGTTAGGGTATTAATAATTTCTCATTTAATTTGATTTTCAATTATAGCTTAACAA;start=80684;subtype=IES;support_ref=62;support_variant=21;type=IES;
scaffold51_118_with_IES	MILORD	internal_eliminated_sequence	80684	80917	.	.	.	ID=MILORD.118.80684.80917;Name=MILORD.118.80684.80917;bounded_by_ta=TRUE;common_boundary=LEFT;end=80917;ies_id=IESPGM.PTET51.1.118.76843;ies_left_dist=0;ies_min_dist=0;ies_right_dist=-29;junction_seq=agttataattttaagTAtatcagtatcttcag;read_names=J00121:27:H3GGKBBXX:5:1208:13717:30187;sequence=TATTATGATCTAAATTAAACCAACTACTTTATTATACACTATTTCAATAGCTTAGATTTAATAAATAATAAAAAAAAATATAAATATAAATATAGACATTTTTATTGTTAAATAATATTAAATATGTAAGACCTAATTATTTTCATAAAAAGTTAGGGTATTAATAATTTCTCATTTAATTTGATTTTCAATTATAGCTTAACAATATATAGTAAGAGTGAGCAAATGTCTATT;start=80684;subtype=PARTIAL_EXTERNAL;support_ref=31;support_variant=1;type=ALTERNATIVE;
scaffold51_118_with_IES	MILORD	internal_eliminated_sequence	80713	80917	.	.	.	ID=MILORD.118.80713.80917;Name=MILORD.118.80713.80917;bounded_by_ta=TRUE;common_boundary=None;end=80917;ies_id=IESPGM.PTET51.1.118.76843;ies_left_dist=-29;ies_min_dist=29;ies_right_dist=-29;junction_seq=ttaaaccaactacttTAtatcagtatcttcag;read_names=J00121:27:H3GGKBBXX:5:2104:16153:15944;sequence=TATTATACACTATTTCAATAGCTTAGATTTAATAAATAATAAAAAAAAATATAAATATAAATATAGACATTTTTATTGTTAAATAATATTAAATATGTAAGACCTAATTATTTTCATAAAAAGTTAGGGTATTAATAATTTCTCATTTAATTTGATTTTCAATTATAGCTTAACAATATATAGTAAGAGTGAGCAAATGTCTATT;start=80713;subtype=OVERLAPPING;support_ref=31;support_variant=1;type=ALTERNATIVE;
scaffold51_118_with_IES	MILORD	internal_eliminated_sequence	80713	80888	.	.	.	ID=MILORD.118.80713.80888;Name=MILORD.118.80713.80888;bounded_by_ta=TRUE;common_boundary=RIGHT;end=80888;ies_id=IESPGM.PTET51.1.118.76843;ies_left_dist=-29;ies_min_dist=0;ies_right_dist=0;junction_seq=ttaaaccaactacttTAtatagtaagagtgag;read_names=J00121:27:H3GGKBBXX:5:2123:14093:20357;sequence=TATTATACACTATTTCAATAGCTTAGATTTAATAAATAATAAAAAAAAATATAAATATAAATATAGACATTTTTATTGTTAAATAATATTAAATATGTAAGACCTAATTATTTTCATAAAAAGTTAGGGTATTAATAATTTCTCATTTAATTTGATTTTCAATTATAGCTTAACAA;start=80713;subtype=PARTIAL_INTERNAL;support_ref=31;support_variant=1;type=ALTERNATIVE;
scaffold51_118_with_IES	MILORD	internal_eliminated_sequence	82804	82859	.	.	.	ID=MILORD.118.82804.82859;Name=MILORD.118.82804.82859;bounded_by_ta=TRUE;common_boundary=Both;end=82859;ies_id=IESPGM.PTET51.1.118.78758;ies_left_dist=0;ies_min_dist=0;ies_right_dist=0;junction_seq=cacagtttttgctgtTAaacctatcttcctga;read_names=J00121:27:H3GGKBBXX:5:2128:9425:41423,J00121:27:H3GGKBBXX:5:1202:18741:22362,J00121:27:H3GGKBBXX:5:1113:14976:16682,J00121:27:H3GGKBBXX:5:2216:19684:23997,J00121:27:H3GGKBBXX:5:1118:14844:4251,J00121:27:H3GGKBBXX:5:2226:14326:36622,J00121:27:H3GGKBBXX:5:1225:23754:32279,J00121:27:H3GGKBBXX:5:1210:19177:31980,J00121:27:H3GGKBBXX:5:2212:12185:32736,J00121:27:H3GGKBBXX:5:1224:11627:32050,J00121:27:H3GGKBBXX:5:1122:27519:36165,J00121:27:H3GGKBBXX:5:1102:24586:36605,J00121:27:H3GGKBBXX:5:2216:23805:31945,J00121:27:H3GGKBBXX:5:2119:18842:42935,J00121:27:H3GGKBBXX:5:2122:31233:10774,J00121:27:H3GGKBBXX:5:1118:16498:20621,J00121:27:H3GGKBBXX:5:1215:7943:40614,J00121:27:H3GGKBBXX:5:2114:25763:42161,J00121:27:H3GGKBBXX:5:1121:7263:15979,J00121:27:H3GGKBBXX:5:1217:22404:45520,J00121:27:H3GGKBBXX:5:1102:18304:28920,J00121:27:H3GGKBBXX:5:2219:3731:23821,J00121:27:H3GGKBBXX:5:2203:21785:30028,J00121:27:H3GGKBBXX:5:1204:8400:41159,J00121:27:H3GGKBBXX:5:2122:24748:22291,J00121:27:H3GGKBBXX:5:2221:22465:40174,J00121:27:H3GGKBBXX:5:1107:20446:31681,J00121:27:H3GGKBBXX:5:2227:27600:14713,J00121:27:H3GGKBBXX:5:2220:25804:42829,J00121:27:H3GGKBBXX:5:2215:7588:30995,J00121:27:H3GGKBBXX:5:2211:26088:38961,J00121:27:H3GGKBBXX:5:2217:17553:31382,J00121:27:H3GGKBBXX:5:1218:14570:41405,J00121:27:H3GGKBBXX:5:1101:12510:43005,J00121:27:H3GGKBBXX:5:1202:10460:7838,J00121:27:H3GGKBBXX:5:1119:24119:39383,J00121:27:H3GGKBBXX:5:2222:18842:39523,J00121:27:H3GGKBBXX:5:2101:13017:15750,J00121:27:H3GGKBBXX:5:2101:9780:35004,J00121:27:H3GGKBBXX:5:1102:18040:23118,J00121:27:H3GGKBBXX:5:2128:20983:29272,J00121:27:H3GGKBBXX:5:2226:28229:27092,J00121:27:H3GGKBBXX:5:1113:14133:24648,J00121:27:H3GGKBBXX:5:1207:20659:18405,J00121:27:H3GGKBBXX:5:1218:6512:24841,J00121:27:H3GGKBBXX:5:2211:22140:23786,J00121:27:H3GGKBBXX:5:2228:14813:36868,J00121:27:H3GGKBBXX:5:2121:23815:24120,J00121:27:H3GGKBBXX:5:1217:10764:45045,J00121:27:H3GGKBBXX:5:2206:27072:5991,J00121:27:H3GGKBBXX:5:1119:30979:45502,J00121:27:H3GGKBBXX:5:2222:21379:36640,J00121:27:H3GGKBBXX:5:2215:22394:34248,J00121:27:H3GGKBBXX:5:2212:26778:29044,J00121:27:H3GGKBBXX:5:1204:21237:41598,J00121:27:H3GGKBBXX:5:1212:8623:28956,J00121:27:H3GGKBBXX:5:2125:23500:29307,J00121:27:H3GGKBBXX:5:2203:10348:3072,J00121:27:H3GGKBBXX:5:1106:21501:6677,J00121:27:H3GGKBBXX:5:1214:14499:19056,J00121:27:H3GGKBBXX:5:2125:2777:43515;sequence=TACACTTCATTTGTAAATTCTAATTTCTAATTTCTGATTAAAACTTTATATAACTG;start=82804;subtype=IES;support_ref=0;support_variant=61;type=IES;
scaffold51_118_with_IES	MILORD	internal_eliminated_sequence	84709	84737	.	.	.	ID=MILORD.118.84709.84737;Name=MILORD.118.84709.84737;bounded_by_ta=TRUE;common_boundary=Both;end=84737;ies_id=IESPGM.PTET51.1.118.80607;ies_left_dist=0;ies_min_dist=0;ies_right_dist=0;junction_seq=attcgtatctctattTAacatccttactcaat;read_names=J00121:27:H3GGKBBXX:5:1217:24951:34776,J00121:27:H3GGKBBXX:5:2113:11221:28287,J00121:27:H3GGKBBXX:5:2110:25499:11319,J00121:27:H3GGKBBXX:5:2106:5619:20586,J00121:27:H3GGKBBXX:5:1111:8633:34459,J00121:27:H3GGKBBXX:5:2115:15595:9983,J00121:27:H3GGKBBXX:5:1212:7547:41405,J00121:27:H3GGKBBXX:5:1113:22851:5394,J00121:27:H3GGKBBXX:5:1113:15554:13675,J00121:27:H3GGKBBXX:5:1104:13910:49124,J00121:27:H3GGKBBXX:5:2122:25215:43075,J00121:27:H3GGKBBXX:5:2207:25905:44060,J00121:27:H3GGKBBXX:5:1109:12043:27461,J00121:27:H3GGKBBXX:5:1114:30888:13869,J00121:27:H3GGKBBXX:5:2224:28442:21553,J00121:27:H3GGKBBXX:5:2216:19380:38627,J00121:27:H3GGKBBXX:5:1213:11688:40877,J00121:27:H3GGKBBXX:5:1127:3559:42583,J00121:27:H3GGKBBXX:5:1113:3660:47014,J00121:27:H3GGKBBXX:5:2228:16457:32402,J00121:27:H3GGKBBXX:5:2102:24789:15293,J00121:27:H3GGKBBXX:5:2228:7720:39453,J00121:27:H3GGKBBXX:5:1124:12997:47577,J00121:27:H3GGKBBXX:5:2106:31558:41862,J00121:27:H3GGKBBXX:5:1126:17746:26441,J00121:27:H3GGKBBXX:5:1221:17432:9649,J00121:27:H3GGKBBXX:5:1106:8369:35585,J00121:27:H3GGKBBXX:5:2112:2412:36024,J00121:27:H3GGKBBXX:5:2107:30502:41440,J00121:27:H3GGKBBXX:5:1213:27367:8506,J00121:27:H3GGKBBXX:5:2222:13088:2932,J00121:27:H3GGKBBXX:5:1108:6756:30749,J00121:27:H3GGKBBXX:5:1116:18812:17878,J00121:27:H3GGKBBXX:5:1223:5294:22837,J00121:27:H3GGKBBXX:5:2220:20446:43357,J00121:27:H3GGKBBXX:5:1205:21917:46610,J00121:27:H3GGKBBXX:5:1118:25063:24736,J00121:27:H3GGKBBXX:5:1215:28726:33932,J00121:27:H3GGKBBXX:5:2218:22384:48544,J00121:27:H3GGKBBXX:5:2115:16741:29061,J00121:27:H3GGKBBXX:5:1209:25114:47788,J00121:27:H3GGKBBXX:5:1127:6837:18265,J00121:27:H3GGKBBXX:5:1112:3244:34407,J00121:27:H3GGKBBXX:5:2201:29315:31083,J00121:27:H3GGKBBXX:5:2204:6888:19548,J00121:27:H3GGKBBXX:5:2215:23419:45977,J00121:27:H3GGKBBXX:5:2225:18964:11565,J00121:27:H3GGKBBXX:5:1121:4259:5358,J00121:27:H3GGKBBXX:5:2115:15808:39717,J00121:27:H3GGKBBXX:5:2112:20243:44834,J00121:27:H3GGKBBXX:5:1224:23389:48104,J00121:27:H3GGKBBXX:5:2208:2098:10968,J00121:27:H3GGKBBXX:5:1203:8389:44306;sequence=TATAGTAAACATATGCATATACTCATCCA;start=84709;subtype=IES;support_ref=21;support_variant=53;type=IES;
scaffold51_118_with_IES	MILORD	internal_eliminated_sequence	84711	84737	.	.	.	ID=MILORD.118.84711.84737;Name=MILORD.118.84711.84737;bounded_by_ta=TRUE;common_boundary=RIGHT;end=84737;ies_id=IESPGM.PTET51.1.118.80607;ies_left_dist=-2;ies_min_dist=0;ies_right_dist=0;junction_seq=tcgtatctctatttaTAacatccttactcaat;read_names=J00121:27:H3GGKBBXX:5:1124:6066:41721;sequence=TAGTAAACATATGCATATACTCATCCA;start=84711;subtype=PARTIAL_INTERNAL;support_ref=6;support_variant=1;type=ALTERNATIVE;
scaffold51_118_with_IES	MILORD	internal_eliminated_sequence	85182	85232	.	.	.	ID=MILORD.118.85182.85232;Name=MILORD.118.85182.85232;bounded_by_ta=TRUE;common_boundary=Both;end=85232;ies_id=IESPGM.PTET51.1.118.81051;ies_left_dist=0;ies_min_dist=0;ies_right_dist=0;junction_seq=gttctacagaatttgTActttcataaacattg;read_names=J00121:27:H3GGKBBXX:5:2113:28584:29641,J00121:27:H3GGKBBXX:5:1111:21166:1771,J00121:27:H3GGKBBXX:5:1105:23683:39822,J00121:27:H3GGKBBXX:5:1122:29386:32508;sequence=TATAGTTAACTTTTGATTAGTAAATTACTATTATTTAATTTTAATTAAGCA;start=85182;subtype=IES;support_ref=2;support_variant=4;type=IES;
scaffold51_118_with_IES	MILORD	internal_eliminated_sequence	85340	85385	.	.	.	ID=MILORD.118.85340.85385;Name=MILORD.118.85340.85385;bounded_by_ta=TRUE;common_boundary=Both;end=85385;ies_id=IESPGM.PTET51.1.118.81158;ies_left_dist=0;ies_min_dist=0;ies_right_dist=0;junction_seq=gctggcataacaataTAacgattgtaaatatt;read_names=J00121:27:H3GGKBBXX:5:1111:21440:1754,J00121:27:H3GGKBBXX:5:2219:24322:21307,J00121:27:H3GGKBBXX:5:2117:12317:19777,J00121:27:H3GGKBBXX:5:2207:16488:25949,J00121:27:H3GGKBBXX:5:2116:14387:38556,J00121:27:H3GGKBBXX:5:2227:26403:1982,J00121:27:H3GGKBBXX:5:1227:14154:45396,J00121:27:H3GGKBBXX:5:2224:2412:34547,J00121:27:H3GGKBBXX:5:2110:8745:29554,J00121:27:H3GGKBBXX:5:2222:2595:47489,J00121:27:H3GGKBBXX:5:2207:6126:11548,J00121:27:H3GGKBBXX:5:2211:2473:30925,J00121:27:H3GGKBBXX:5:2108:17503:8506;sequence=TACAGTCATCTCGTGATAGTCGTAAAATACAATGACGGTAGTGCTG;start=85340;subtype=IES;support_ref=14;support_variant=13;type=IES;
scaffold51_118_with_IES	MILORD	internal_eliminated_sequence	86712	86751	.	.	.	ID=MILORD.118.86712.86751;Name=MILORD.118.86712.86751;bounded_by_ta=TRUE;common_boundary=None;end=86751;ies_id=IESPGM.PTET51.1.118.82872;ies_left_dist=388;ies_min_dist=388;ies_right_dist=395;junction_seq=ggacgatattacttgTAaaatatcacagcatt;read_names=J00121:27:H3GGKBBXX:5:2126:24485:20885;sequence=TATAGTTATATTCTTATAAAAATGAAAAATTTATTAATTA;start=86712;subtype=MAC;support_ref=88;support_variant=1;type=CRYPTIC;
scaffold51_118_with_IES	MILORD	internal_eliminated_sequence	87100	87146	.	.	.	ID=MILORD.118.87100.87146;Name=MILORD.118.87100.87146;bounded_by_ta=TRUE;common_boundary=Both;end=87146;ies_id=IESPGM.PTET51.1.118.82872;ies_left_dist=0;ies_min_dist=0;ies_right_dist=0;junction_seq=gaattattaaacaaaTAataaaatgaatataa;read_names=J00121:27:H3GGKBBXX:5:2215:13971:48245,J00121:27:H3GGKBBXX:5:2128:13971:47893,J00121:27:H3GGKBBXX:5:2205:5852:2070,J00121:27:H3GGKBBXX:5:2118:3965:37132,J00121:27:H3GGKBBXX:5:1111:5101:7978,J00121:27:H3GGKBBXX:5:1212:22262:8207,J00121:27:H3GGKBBXX:5:2111:18528:3424,J00121:27:H3GGKBBXX:5:1101:21054:8224,J00121:27:H3GGKBBXX:5:2218:11018:9367,J00121:27:H3GGKBBXX:5:1110:23520:22696,J00121:27:H3GGKBBXX:5:2211:29894:29905,J00121:27:H3GGKBBXX:5:1104:21339:25492,J00121:27:H3GGKBBXX:5:1113:23196:31101,J00121:27:H3GGKBBXX:5:2208:28899:49177,J00121:27:H3GGKBBXX:5:2126:22668:46469,J00121:27:H3GGKBBXX:5:2225:20973:4673,J00121:27:H3GGKBBXX:5:2204:6340:5200,J00121:27:H3GGKBBXX:5:1127:11038:39084,J00121:27:H3GGKBBXX:5:1215:6593:42038,J00121:27:H3GGKBBXX:5:2202:19532:23557,J00121:27:H3GGKBBXX:5:2226:22922:24050,J00121:27:H3GGKBBXX:5:1213:18873:47454;sequence=TACAGACGGAATTTATTAATCTATCATCGAGTATCTGAGATCTACTA;start=87100;subtype=IES;support_ref=24;support_variant=22;type=IES;
scaffold51_118_with_IES	MILORD	internal_eliminated_sequence	88149	88219	.	.	.	ID=MILORD.118.88149.88219;Name=MILORD.118.88149.88219;bounded_by_ta=TRUE;common_boundary=Both;end=88219;ies_id=IESPGM.PTET51.1.118.83874;ies_left_dist=0;ies_min_dist=0;ies_right_dist=0;junction_seq=attcaactctacgaaTAataagattttgctaa;read_names=J00121:27:H3GGKBBXX:5:1103:17898:19988,J00121:27:H3GGKBBXX:5:1218:8532:43005,J00121:27:H3GGKBBXX:5:2213:17553:44957,J00121:27:H3GGKBBXX:5:1108:5213:11899,J00121:27:H3GGKBBXX:5:1203:22079:3143,J00121:27:H3GGKBBXX:5:1226:23470:2387,J00121:27:H3GGKBBXX:5:2227:23338:26881,J00121:27:H3GGKBBXX:5:1114:4422:32859,J00121:27:H3GGKBBXX:5:1209:14062:15522,J00121:27:H3GGKBBXX:5:2119:25225:42003,J00121:27:H3GGKBBXX:5:2124:19776:20217,J00121:27:H3GGKBBXX:5:1125:16102:40227,J00121:27:H3GGKBBXX:5:2223:6045:41088,J00121:27:H3GGKBBXX:5:1121:19644:17983,J00121:27:H3GGKBBXX:5:1119:13575:25896,J00121:27:H3GGKBBXX:5:1222:16589:20850,J00121:27:H3GGKBBXX:5:2120:22506:6695,J00121:27:H3GGKBBXX:5:1209:5487:29395,J00121:27:H3GGKBBXX:5:2113:25499:42091,J00121:27:H3GGKBBXX:5:2107:25611:45731,J00121:27:H3GGKBBXX:5:1128:24444:18986,J00121:27:H3GGKBBXX:5:1205:27377:20797,J00121:27:H3GGKBBXX:5:1218:12713:33897,J00121:27:H3GGKBBXX:5:1222:23328:37906,J00121:27:H3GGKBBXX:5:1126:30442:7433,J00121:27:H3GGKBBXX:5:1223:11789:16260,J00121:27:H3GGKBBXX:5:2210:15148:49054,J00121:27:H3GGKBBXX:5:1106:10094:34213,J00121:27:H3GGKBBXX:5:1115:27549:43708,J00121:27:H3GGKBBXX:5:2228:21410:2053,J00121:27:H3GGKBBXX:5:1222:4117:37853,J00121:27:H3GGKBBXX:5:2209:4432:28305,J00121:27:H3GGKBBXX:5:2109:14103:15979,J00121:27:H3GGKBBXX:5:1103:8450:42759,J00121:27:H3GGKBBXX:5:1125:14377:46381,J00121:27:H3GGKBBXX:5:1217:6066:36763,J00121:27:H3GGKBBXX:5:2225:7101:26670,J00121:27:H3GGKBBXX:5:2121:7446:14432,J00121:27:H3GGKBBXX:5:1121:3011:35374,J00121:27:H3GGKBBXX:5:1121:18182:16120,J00121:27:H3GGKBBXX:5:2107:27123:12761,J00121:27:H3GGKBBXX:5:1112:12286:39066,J00121:27:H3GGKBBXX:5:2201:27326:2281,J00121:27:H3GGKBBXX:5:1124:11505:20410,J00121:27:H3GGKBBXX:5:1209:24271:15276,J00121:27:H3GGKBBXX:5:1117:14986:41739,J00121:27:H3GGKBBXX:5:2213:18751:35743;sequence=TACAGGTGATTACACAATACTTTTATATAGAATTATATATAAAATTAAGAGAAATCTGTAAGATTTAATTG;start=88149;subtype=IES;support_ref=0;support_variant=47;type=IES;
scaffold51_118_with_IES	MILORD	internal_eliminated_sequence	92211	92354	.	.	.	ID=MILORD.118.92211.92354;Name=MILORD.118.92211.92354;bounded_by_ta=TRUE;common_boundary=Both;end=92354;ies_id=IESPGM.PTET51.1.118.87865;ies_left_dist=0;ies_min_dist=0;ies_right_dist=0;junction_seq=aatattagtttattgTAtaagagattactgct;read_names=J00121:27:H3GGKBBXX:5:2122:27265:1789,J00121:27:H3GGKBBXX:5:2217:23500:15311,J00121:27:H3GGKBBXX:5:2108:19806:43620,J00121:27:H3GGKBBXX:5:2108:8369:27356,J00121:27:H3GGKBBXX:5:2225:11261:21817,J00121:27:H3GGKBBXX:5:1226:12144:4251,J00121:27:H3GGKBBXX:5:1128:17482:41106,J00121:27:H3GGKBBXX:5:1110:18994:12146,J00121:27:H3GGKBBXX:5:2215:21826:3020,J00121:27:H3GGKBBXX:5:1109:17574:5077,J00121:27:H3GGKBBXX:5:2220:27742:11583,J00121:27:H3GGKBBXX:5:1120:21115:33510,J00121:27:H3GGKBBXX:5:1103:20689:17509,J00121:27:H3GGKBBXX:5:1118:24972:4778,J00121:27:H3GGKBBXX:5:1109:14377:28481,J00121:27:H3GGKBBXX:5:2122:28909:16454,J00121:27:H3GGKBBXX:5:2122:5822:6062,J00121:27:H3GGKBBXX:5:1128:16670:35585,J00121:27:H3GGKBBXX:5:1104:15453:40543,J00121:27:H3GGKBBXX:5:2107:11627:42530,J00121:27:H3GGKBBXX:5:2221:7781:43638,J00121:27:H3GGKBBXX:5:2121:26778:32525,J00121:27:H3GGKBBXX:5:1223:21927:24577,J00121:27:H3GGKBBXX:5:1127:14976:41335,J00121:27:H3GGKBBXX:5:1216:28858:12146,J00121:27:H3GGKBBXX:5:2208:12418:39049,J00121:27:H3GGKBBXX:5:2210:31548:1894,J00121:27:H3GGKBBXX:5:2124:23500:46997,J00121:27:H3GGKBBXX:5:1101:12286:15188,J00121:27:H3GGKBBXX:5:2217:22181:11337,J00121:27:H3GGKBBXX:5:1106:9404:41774,J00121:27:H3GGKBBXX:5:1104:24302:21377,J00121:27:H3GGKBBXX:5:2215:23460:31277,J00121:27:H3GGKBBXX:5:1118:9211:25615,J00121:27:H3GGKBBXX:5:1221:16102:12761,J00121:27:H3GGKBBXX:5:2220:27488:11460,J00121:27:H3GGKBBXX:5:1206:13098:41247,J00121:27:H3GGKBBXX:5:2203:8115:20445,J00121:27:H3GGKBBXX:5:1219:25631:46434,J00121:27:H3GGKBBXX:5:1202:21156:28340,J00121:27:H3GGKBBXX:5:2108:30056:19531,J00121:27:H3GGKBBXX:5:2121:28970:42970,J00121:27:H3GGKBBXX:5:2205:5934:24648,J00121:27:H3GGKBBXX:5:2117:28047:25087,J00121:27:H3GGKBBXX:5:2115:4645:22872,J00121:27:H3GGKBBXX:5:1119:9851:48561,J00121:27:H3GGKBBXX:5:1224:29051:33651,J00121:27:H3GGKBBXX:5:2117:30827:14994,J00121:27:H3GGKBBXX:5:1120:15432:2563,J00121:27:H3GGKBBXX:5:1218:3610:27268,J00121:27:H3GGKBBXX:5:1110:8907:28182,J00121:27:H3GGKBBXX:5:1109:26159:39682,J00121:27:H3GGKBBXX:5:2202:26880:47753,J00121:27:H3GGKBBXX:5:1122:16041:26371,J00121:27:H3GGKBBXX:5:1117:18152:13816;sequence=TATAGTTGATGAGCATGACTAATATCAAATTTCTAGTAATATTAATTATGAGATTCTGAGATTCTAATATTTGAAATATAAGAAATAAAATATATAATAATTAAAAACTTTAATGAAAATAGGTAACATACATCTTACTAATAT;start=92211;subtype=IES;support_ref=12;support_variant=55;type=IES;
scaffold51_118_with_IES	MILORD	internal_eliminated_sequence	93104	93109	.	.	.	ID=MILORD.118.93104.93109;Name=MILORD.118.93104.93109;bounded_by_ta=TRUE;common_boundary=None;end=93109;ies_id=IESPGM.PTET51.1.118.87865;ies_left_dist=-893;ies_min_dist=755;ies_right_dist=-755;junction_seq=ttgaataaattaattTAttatataacaatgtt;read_names=J00121:27:H3GGKBBXX:5:2223:13890:44588;sequence=TAATTA;start=93104;subtype=MAC;support_ref=103;support_variant=1;type=CRYPTIC;
scaffold51_118_with_IES	MILORD	internal_eliminated_sequence	94037	94083	.	.	.	ID=MILORD.118.94037.94083;Name=MILORD.118.94037.94083;bounded_by_ta=TRUE;common_boundary=Both;end=94083;ies_id=IESPGM.PTET51.1.118.89547;ies_left_dist=0;ies_min_dist=0;ies_right_dist=0;junction_seq=taccaatgatgttgaTAacactacttgtagca;read_names=J00121:27:H3GGKBBXX:5:2220:27174:14537,J00121:27:H3GGKBBXX:5:1121:11414:8963,J00121:27:H3GGKBBXX:5:1221:25063:19109,J00121:27:H3GGKBBXX:5:1127:24748:38644,J00121:27:H3GGKBBXX:5:1115:18304:21078,J00121:27:H3GGKBBXX:5:2102:22120:19777,J00121:27:H3GGKBBXX:5:2111:10054:39559,J00121:27:H3GGKBBXX:5:2228:8897:9350,J00121:27:H3GGKBBXX:5:1227:14641:3125,J00121:27:H3GGKBBXX:5:1210:5467:17685,J00121:27:H3GGKBBXX:5:1107:3772:32472,J00121:27:H3GGKBBXX:5:1222:9262:8154,J00121:27:H3GGKBBXX:5:1219:21460:46346,J00121:27:H3GGKBBXX:5:2208:29254:34600,J00121:27:H3GGKBBXX:5:1109:21897:48896,J00121:27:H3GGKBBXX:5:1211:12510:29395,J00121:27:H3GGKBBXX:5:1124:25773:16295,J00121:27:H3GGKBBXX:5:2225:11617:44341,J00121:27:H3GGKBBXX:5:1206:28970:48350,J00121:27:H3GGKBBXX:5:1210:4168:41423,J00121:27:H3GGKBBXX:5:2103:28747:6958,J00121:27:H3GGKBBXX:5:1227:16498:9086,J00121:27:H3GGKBBXX:5:1212:22912:46997,J00121:27:H3GGKBBXX:5:1105:23277:24630,J00121:27:H3GGKBBXX:5:2120:19898:14203,J00121:27:H3GGKBBXX:5:1124:18649:20023,J00121:27:H3GGKBBXX:5:1222:26332:4497,J00121:27:H3GGKBBXX:5:2213:5091:48333,J00121:27:H3GGKBBXX:5:2124:27154:46856,J00121:27:H3GGKBBXX:5:2106:28128:39225,J00121:27:H3GGKBBXX:5:1204:2605:46276,J00121:27:H3GGKBBXX:5:2202:16924:16717,J00121:27:H3GGKBBXX:5:2227:16640:22204,J00121:27:H3GGKBBXX:5:1116:9080:12198,J00121:27:H3GGKBBXX:5:1217:31791:28094,J00121:27:H3GGKBBXX:5:1205:9496:16717,J00121:27:H3GGKBBXX:5:1123:25043:15135,J00121:27:H3GGKBBXX:5:2122:21440:24261,J00121:27:H3GGKBBXX:5:2219:6319:4215,J00121:27:H3GGKBBXX:5:1113:13778:28604,J00121:27:H3GGKBBXX:5:2213:18538:20463,J00121:27:H3GGKBBXX:5:2119:21399:30380,J00121:27:H3GGKBBXX:5:1203:21663:26723,J00121:27:H3GGKBBXX:5:1112:10307:40983,J00121:27:H3GGKBBXX:5:1222:9252:39119,J00121:27:H3GGKBBXX:5:2106:27072:40455,J00121:27:H3GGKBBXX:5:1223:8186:15715,J00121:27:H3GGKBBXX:5:1224:26108:16102,J00121:27:H3GGKBBXX:5:1105:20364:38890,J00121:27:H3GGKBBXX:5:2108:32055:24226,J00121:27:H3GGKBBXX:5:2125:30411:26441,J00121:27:H3GGKBBXX:5:1223:22110:37976,J00121:27:H3GGKBBXX:5:1103:9485:6044,J00121:27:H3GGKBBXX:5:1201:30766:15557;sequence=TACAGTGGAGTATCTGAACGGAACATTTGAATAAGAGAAGTTTAATG;start=94037;subtype=IES;support_ref=102;support_variant=54;type=IES;
scaffold51_118_with_IES	MILORD	internal_eliminated_sequence	95666	95805	.	.	.	ID=MILORD.118.95666.95805;Name=MILORD.118.95666.95805;bounded_by_ta=TRUE;common_boundary=Both;end=95805;ies_id=IESPGM.PTET51.1.118.91129;ies_left_dist=0;ies_min_dist=0;ies_right_dist=0;junction_seq=aatatgtcaagagtaTAgcagattgtgccaca;read_names=J00121:27:H3GGKBBXX:5:1203:6400:37800,J00121:27:H3GGKBBXX:5:2219:19187:15645,J00121:27:H3GGKBBXX:5:2207:12926:22485,J00121:27:H3GGKBBXX:5:2214:16711:33404,J00121:27:H3GGKBBXX:5:2222:17208:45097,J00121:27:H3GGKBBXX:5:1126:21471:22309,J00121:27:H3GGKBBXX:5:1127:15382:10000,J00121:27:H3GGKBBXX:5:1114:16691:37449,J00121:27:H3GGKBBXX:5:2225:30898:14590,J00121:27:H3GGKBBXX:5:1206:21379:28094,J00121:27:H3GGKBBXX:5:1111:17472:10422,J00121:27:H3GGKBBXX:5:1117:21724:42091,J00121:27:H3GGKBBXX:5:1226:18081:6132,J00121:27:H3GGKBBXX:5:1208:14154:23452,J00121:27:H3GGKBBXX:5:2104:9942:37361,J00121:27:H3GGKBBXX:5:2225:23805:45414,J00121:27:H3GGKBBXX:5:2209:24129:35743,J00121:27:H3GGKBBXX:5:1218:17827:25562,J00121:27:H3GGKBBXX:5:1227:29873:37712,J00121:27:H3GGKBBXX:5:1225:8095:23399,J00121:27:H3GGKBBXX:5:1115:7912:38803,J00121:27:H3GGKBBXX:5:2122:5812:19935,J00121:27:H3GGKBBXX:5:2218:16041:20639,J00121:27:H3GGKBBXX:5:1221:16508:21342,J00121:27:H3GGKBBXX:5:2121:10490:44816,J00121:27:H3GGKBBXX:5:2108:12652:42829,J00121:27:H3GGKBBXX:5:2115:31061:14344,J00121:27:H3GGKBBXX:5:2213:27255:32789,J00121:27:H3GGKBBXX:5:2224:15990:3108,J00121:27:H3GGKBBXX:5:1209:20385:1402,J00121:27:H3GGKBBXX:5:2108:12642:42847,J00121:27:H3GGKBBXX:5:1101:14499:13746,J00121:27:H3GGKBBXX:5:1121:8318:33809,J00121:27:H3GGKBBXX:5:1101:5142:11249,J00121:27:H3GGKBBXX:5:1227:23368:1719,J00121:27:H3GGKBBXX:5:1207:22364:22379,J00121:27:H3GGKBBXX:5:1104:25875:33844,J00121:27:H3GGKBBXX:5:2114:14844:1754,J00121:27:H3GGKBBXX:5:1102:30462:21149,J00121:27:H3GGKBBXX:5:2102:28503:23874,J00121:27:H3GGKBBXX:5:1114:24505:26265,J00121:27:H3GGKBBXX:5:2213:20517:28885,J00121:27:H3GGKBBXX:5:1222:18913:38627,J00121:27:H3GGKBBXX:5:2110:11931:23188,J00121:27:H3GGKBBXX:5:2224:22800:47436,J00121:27:H3GGKBBXX:5:1101:5000:12128,J00121:27:H3GGKBBXX:5:1211:15859:22151,J00121:27:H3GGKBBXX:5:1107:4594:17966,J00121:27:H3GGKBBXX:5:1109:27600:14889,J00121:27:H3GGKBBXX:5:1215:6106:3670,J00121:27:H3GGKBBXX:5:1227:19096:16682,J00121:27:H3GGKBBXX:5:2217:18984:37871,J00121:27:H3GGKBBXX:5:1213:17594:3037,J00121:27:H3GGKBBXX:5:2224:18761:40403,J00121:27:H3GGKBBXX:5:1228:3965:35796;sequence=TATTATCTAATCAATTAATAAATAAAATTATTTTTGGTTGTTTTATAAATTTATCATCCAAAATTAAGTTTATTGCTTTAATTTTCATACAATTTAGATCATATTCTCAAATAAACAGAATATATTTATTGGATTTATGA;start=95666;subtype=IES;support_ref=10;support_variant=55;type=IES;
scaffold51_118_with_IES	MILORD	internal_eliminated_sequence	96209	96439	.	.	.	ID=MILORD.118.96209.96439;Name=MILORD.118.96209.96439;bounded_by_ta=TRUE;common_boundary=None;end=96439;ies_id=IESPGM.PTET51.1.118.91129;ies_left_dist=-543;ies_min_dist=543;ies_right_dist=-634;junction_seq=ttcaatctaggatgaTAtattatcttagattc;read_names=J00121:27:H3GGKBBXX:5:2108:3518:31083,J00121:27:H3GGKBBXX:5:1228:28432:27303;sequence=TATTGTATAATTAAAAAAAAACATCAATAATCTCTTCTTCAAAATTAATTTATGCTAACCTTTAAAACTCAAATTCAATGCTTTATGAAAGTATTATATTGATAGAATAAGAAAAATTATATGGACTTGATTATTTTATTCATAATATTTTCATATTAATATTAGTTATTAGTGTAAGAGACAGCTTTGAGGATTAAGCGAATATAAATATTATGCTATTCTTATTAACAA;start=96209;subtype=MAC;support_ref=154;support_variant=2;type=CRYPTIC;
scaffold51_118_with_IES	MILORD	internal_eliminated_sequence	96209	96353	.	.	.	ID=MILORD.118.96209.96353;Name=MILORD.118.96209.96353;bounded_by_ta=TRUE;common_boundary=None;end=96353;ies_id=IESPGM.PTET51.1.118.91129;ies_left_dist=-543;ies_min_dist=543;ies_right_dist=-548;junction_seq=ttcaatctaggatgaTAttttcatattaatat;read_names=J00121:27:H3GGKBBXX:5:1215:25002:13060,J00121:27:H3GGKBBXX:5:1128:17421:23417;sequence=TATTGTATAATTAAAAAAAAACATCAATAATCTCTTCTTCAAAATTAATTTATGCTAACCTTTAAAACTCAAATTCAATGCTTTATGAAAGTATTATATTGATAGAATAAGAAAAATTATATGGACTTGATTATTTTATTCATAA;start=96209;subtype=MAC;support_ref=154;support_variant=2;type=CRYPTIC;
scaffold51_118_with_IES	MILORD	internal_eliminated_sequence	97376	97434	.	.	.	ID=MILORD.118.97376.97434;Name=MILORD.118.97376.97434;bounded_by_ta=TRUE;common_boundary=Both;end=97434;ies_id=IESPGM.PTET51.1.118.92699;ies_left_dist=0;ies_min_dist=0;ies_right_dist=0;junction_seq=agagtgttttcgatcTAtcttctttatcagat;read_names=J00121:27:H3GGKBBXX:5:2217:12012:44957,J00121:27:H3GGKBBXX:5:1127:24779:23083,J00121:27:H3GGKBBXX:5:2221:4584:45449,J00121:27:H3GGKBBXX:5:2224:22709:11477,J00121:27:H3GGKBBXX:5:1125:11170:7943,J00121:27:H3GGKBBXX:5:1128:8105:36218,J00121:27:H3GGKBBXX:5:2124:15209:14308,J00121:27:H3GGKBBXX:5:1112:14204:42425,J00121:27:H3GGKBBXX:5:2212:5375:24278,J00121:27:H3GGKBBXX:5:2202:14590:18230,J00121:27:H3GGKBBXX:5:1111:21430:18511,J00121:27:H3GGKBBXX:5:2206:6512:42179,J00121:27:H3GGKBBXX:5:2113:17634:13201,J00121:27:H3GGKBBXX:5:1207:31030:35391,J00121:27:H3GGKBBXX:5:1211:3041:40315,J00121:27:H3GGKBBXX:5:1127:19847:45097,J00121:27:H3GGKBBXX:5:2223:28554:7996,J00121:27:H3GGKBBXX:5:2121:17269:48720,J00121:27:H3GGKBBXX:5:1109:29041:40948,J00121:27:H3GGKBBXX:5:1224:21217:46135,J00121:27:H3GGKBBXX:5:1112:2706:37062,J00121:27:H3GGKBBXX:5:2215:29427:7117,J00121:27:H3GGKBBXX:5:2116:18223:40244,J00121:27:H3GGKBBXX:5:2125:10713:29800,J00121:27:H3GGKBBXX:5:1219:30584:31769,J00121:27:H3GGKBBXX:5:2222:8643:42987,J00121:27:H3GGKBBXX:5:2222:21684:12937,J00121:27:H3GGKBBXX:5:1106:20131:39506,J00121:27:H3GGKBBXX:5:2219:15605:10704,J00121:27:H3GGKBBXX:5:1127:8724:47911,J00121:27:H3GGKBBXX:5:1108:21034:38890,J00121:27:H3GGKBBXX:5:2217:12094:40350,J00121:27:H3GGKBBXX:5:1220:21328:46961,J00121:27:H3GGKBBXX:5:1207:10835:15698,J00121:27:H3GGKBBXX:5:1101:14357:44869,J00121:27:H3GGKBBXX:5:1115:23216:24700,J00121:27:H3GGKBBXX:5:2115:2229:4936,J00121:27:H3GGKBBXX:5:2110:16457:12990,J00121:27:H3GGKBBXX:5:2118:28300:33334,J00121:27:H3GGKBBXX:5:1115:4888:1209,J00121:27:H3GGKBBXX:5:2104:8146:9948,J00121:27:H3GGKBBXX:5:2211:21257:31787,J00121:27:H3GGKBBXX:5:1206:20050:28498,J00121:27:H3GGKBBXX:5:2209:13707:24120,J00121:27:H3GGKBBXX:5:1220:15676:39594,J00121:27:H3GGKBBXX:5:2111:8126:39523,J00121:27:H3GGKBBXX:5:2101:12286:2281,J00121:27:H3GGKBBXX:5:1124:12165:7169,J00121:27:H3GGKBBXX:5:2207:3782:16911,J00121:27:H3GGKBBXX:5:1106:22435:10546,J00121:27:H3GGKBBXX:5:1126:22039:44500,J00121:27:H3GGKBBXX:5:1201:21876:31875,J00121:27:H3GGKBBXX:5:1213:23510:24894,J00121:27:H3GGKBBXX:5:2221:6969:6079,J00121:27:H3GGKBBXX:5:1102:23734:21869,J00121:27:H3GGKBBXX:5:1127:6989:45185;sequence=TACACTTGAAATTGTGAAATATCTGTCTATTTGAGTTGAGTAGTTGTTACAATGGAGTG;start=97376;subtype=IES;support_ref=0;support_variant=56;type=IES;
scaffold51_118_with_IES	MILORD	internal_eliminated_sequence	97934	97979	.	.	.	ID=MILORD.118.97934.97979;Name=MILORD.118.97934.97979;bounded_by_ta=TRUE;common_boundary=Both;end=97979;ies_id=IESPGM.PTET51.1.118.93198;ies_left_dist=0;ies_min_dist=0;ies_right_dist=0;junction_seq=aaatccacaactatgTAacccaagacaaacag;read_names=J00121:27:H3GGKBBXX:5:1107:12215:16190,J00121:27:H3GGKBBXX:5:2204:15432:48948,J00121:27:H3GGKBBXX:5:2210:16711:39629,J00121:27:H3GGKBBXX:5:1201:30289:36358,J00121:27:H3GGKBBXX:5:2228:29934:25896,J00121:27:H3GGKBBXX:5:2222:27123:14977,J00121:27:H3GGKBBXX:5:2217:27752:45818,J00121:27:H3GGKBBXX:5:1209:3792:14537,J00121:27:H3GGKBBXX:5:2216:26088:7275,J00121:27:H3GGKBBXX:5:1210:6461:38644,J00121:27:H3GGKBBXX:5:2204:29092:23452,J00121:27:H3GGKBBXX:5:1111:12702:40139,J00121:27:H3GGKBBXX:5:2221:29072:30767,J00121:27:H3GGKBBXX:5:1202:4848:14924,J00121:27:H3GGKBBXX:5:2226:29579:44095,J00121:27:H3GGKBBXX:5:2228:13068:33563,J00121:27:H3GGKBBXX:5:2116:6542:25246,J00121:27:H3GGKBBXX:5:1209:28838:28006,J00121:27:H3GGKBBXX:5:2225:11779:8646,J00121:27:H3GGKBBXX:5:1102:4036:24419,J00121:27:H3GGKBBXX:5:2226:17421:1086,J00121:27:H3GGKBBXX:5:1210:1732:39770,J00121:27:H3GGKBBXX:5:1117:15980:30028,J00121:27:H3GGKBBXX:5:2117:27864:15733,J00121:27:H3GGKBBXX:5:1221:25367:21993,J00121:27:H3GGKBBXX:5:1217:6512:14643,J00121:27:H3GGKBBXX:5:2128:23561:36306,J00121:27:H3GGKBBXX:5:1116:23723:47594,J00121:27:H3GGKBBXX:5:2213:27448:4743,J00121:27:H3GGKBBXX:5:2110:16944:32789,J00121:27:H3GGKBBXX:5:2101:12388:17016,J00121:27:H3GGKBBXX:5:2202:27245:34459,J00121:27:H3GGKBBXX:5:2111:16001:19197,J00121:27:H3GGKBBXX:5:2123:8258:20093,J00121:27:H3GGKBBXX:5:2210:15209:20709,J00121:27:H3GGKBBXX:5:1207:14813:42495,J00121:27:H3GGKBBXX:5:2219:16924:28323,J00121:27:H3GGKBBXX:5:2101:13849:2563,J00121:27:H3GGKBBXX:5:1117:7841:2563,J00121:27:H3GGKBBXX:5:1105:19410:13886,J00121:27:H3GGKBBXX:5:2212:11830:23294;sequence=TACACTCCACTCCAGATCTCAAAGAGTATTGTAAGATTCTCAACTG;start=97934;subtype=IES;support_ref=4;support_variant=41;type=IES;
scaffold51_118_with_IES	MILORD	internal_eliminated_sequence	98500	98557	.	.	.	ID=MILORD.118.98500.98557;Name=MILORD.118.98500.98557;bounded_by_ta=TRUE;common_boundary=RIGHT;end=98557;ies_id=IESPGM.PTET51.1.118.93724;ies_left_dist=6;ies_min_dist=0;ies_right_dist=0;junction_seq=caatggactattagtTAaatatatgcttgaca;read_names=J00121:27:H3GGKBBXX:5:1211:6471:7996;sequence=TATTGATACACTAAAATTATTGATCTTGCTATGCTATTATTTATTACTGAACCTACTG;start=98500;subtype=PARTIAL_EXTERNAL;support_ref=4;support_variant=1;type=ALTERNATIVE;
scaffold51_118_with_IES	MILORD	internal_eliminated_sequence	98506	98557	.	.	.	ID=MILORD.118.98506.98557;Name=MILORD.118.98506.98557;bounded_by_ta=TRUE;common_boundary=Both;end=98557;ies_id=IESPGM.PTET51.1.118.93724;ies_left_dist=0;ies_min_dist=0;ies_right_dist=0;junction_seq=actattagttattgaTAaatatatgcttgaca;read_names=J00121:27:H3GGKBBXX:5:1227:6126:12990,J00121:27:H3GGKBBXX:5:1112:18873:37888,J00121:27:H3GGKBBXX:5:1120:4878:48456,J00121:27:H3GGKBBXX:5:1222:30695:8224,J00121:27:H3GGKBBXX:5:1222:30371:8963,J00121:27:H3GGKBBXX:5:1112:20131:37959,J00121:27:H3GGKBBXX:5:1106:21298:11882,J00121:27:H3GGKBBXX:5:2128:12804:31664,J00121:27:H3GGKBBXX:5:2207:21765:31998,J00121:27:H3GGKBBXX:5:1103:19624:35637,J00121:27:H3GGKBBXX:5:1111:7862:30626,J00121:27:H3GGKBBXX:5:1206:20456:39189,J00121:27:H3GGKBBXX:5:1120:22404:2053,J00121:27:H3GGKBBXX:5:1114:11505:36270,J00121:27:H3GGKBBXX:5:1102:16660:43796,J00121:27:H3GGKBBXX:5:2103:12631:17403,J00121:27:H3GGKBBXX:5:2125:4827:41370,J00121:27:H3GGKBBXX:5:1206:9465:9209,J00121:27:H3GGKBBXX:5:1217:25296:6501,J00121:27:H3GGKBBXX:5:1213:29772:11337,J00121:27:H3GGKBBXX:5:1117:22841:20357,J00121:27:H3GGKBBXX:5:2214:10348:29272,J00121:27:H3GGKBBXX:5:1122:30188:26476;sequence=TACACTAAAATTATTGATCTTGCTATGCTATTATTTATTACTGAACCTACTG;start=98506;subtype=IES;support_ref=4;support_variant=23;type=IES;
scaffold51_118_with_IES	MILORD	internal_eliminated_sequence	98629	98673	.	.	.	ID=MILORD.118.98629.98673;Name=MILORD.118.98629.98673;bounded_by_ta=TRUE;common_boundary=Both;end=98673;ies_id=IESPGM.PTET51.1.118.93795;ies_left_dist=0;ies_min_dist=0;ies_right_dist=0;junction_seq=atttcagagtggaagTAcaaactattacacta;read_names=J00121:27:H3GGKBBXX:5:1212:14336:24261,J00121:27:H3GGKBBXX:5:1226:21095:44130,J00121:27:H3GGKBBXX:5:1125:3843:31505,J00121:27:H3GGKBBXX:5:1220:16407:28622,J00121:27:H3GGKBBXX:5:2115:5832:2985,J00121:27:H3GGKBBXX:5:1109:9414:11266,J00121:27:H3GGKBBXX:5:2214:7872:41440,J00121:27:H3GGKBBXX:5:2203:7527:11970,J00121:27:H3GGKBBXX:5:2118:21501:27004,J00121:27:H3GGKBBXX:5:1213:22313:47225,J00121:27:H3GGKBBXX:5:1107:7293:28200,J00121:27:H3GGKBBXX:5:1216:8948:8910,J00121:27:H3GGKBBXX:5:2224:15676:43603,J00121:27:H3GGKBBXX:5:2211:12611:39770,J00121:27:H3GGKBBXX:5:1122:12713:33756,J00121:27:H3GGKBBXX:5:2208:13839:27971,J00121:27:H3GGKBBXX:5:1107:28777:28006,J00121:27:H3GGKBBXX:5:2227:9638:22098;sequence=TATTCTCAACAAATTATAAATCATTTGATCCTCATTCAAGTACCA;start=98629;subtype=IES;support_ref=21;support_variant=18;type=IES;
scaffold51_118_with_IES	MILORD	internal_eliminated_sequence	99642	99735	.	.	.	ID=MILORD.118.99642.99735;Name=MILORD.118.99642.99735;bounded_by_ta=TRUE;common_boundary=Both;end=99735;ies_id=IESPGM.PTET51.1.118.94763;ies_left_dist=0;ies_min_dist=0;ies_right_dist=0;junction_seq=gattgtctacagagaTAtcaaacctgaaaaca;read_names=J00121:27:H3GGKBBXX:5:2223:21034:34495,J00121:27:H3GGKBBXX:5:2114:27925:34547,J00121:27:H3GGKBBXX:5:1214:10815:4725,J00121:27:H3GGKBBXX:5:2204:10460:20885,J00121:27:H3GGKBBXX:5:2210:20314:1666,J00121:27:H3GGKBBXX:5:1125:25154:41352,J00121:27:H3GGKBBXX:5:1208:26859:18845,J00121:27:H3GGKBBXX:5:1228:21511:16542,J00121:27:H3GGKBBXX:5:2222:19857:30099,J00121:27:H3GGKBBXX:5:1217:14306:46399,J00121:27:H3GGKBBXX:5:1125:25378:41845,J00121:27:H3GGKBBXX:5:1226:29650:41897,J00121:27:H3GGKBBXX:5:2103:15026:44025,J00121:27:H3GGKBBXX:5:2222:17462:4075,J00121:27:H3GGKBBXX:5:2206:9283:36394,J00121:27:H3GGKBBXX:5:2222:4858:34776,J00121:27:H3GGKBBXX:5:1212:10074:37589,J00121:27:H3GGKBBXX:5:2111:22495:33440,J00121:27:H3GGKBBXX:5:1109:7486:24525,J00121:27:H3GGKBBXX:5:1116:27762:18476,J00121:27:H3GGKBBXX:5:1211:27499:32543,J00121:27:H3GGKBBXX:5:2123:31761:17526,J00121:27:H3GGKBBXX:5:1216:13616:40666,J00121:27:H3GGKBBXX:5:2108:29853:42706,J00121:27:H3GGKBBXX:5:1226:29660:41950,J00121:27:H3GGKBBXX:5:2106:25641:10686,J00121:27:H3GGKBBXX:5:1214:17310:12216,J00121:27:H3GGKBBXX:5:1212:14316:35409,J00121:27:H3GGKBBXX:5:1123:16305:28516,J00121:27:H3GGKBBXX:5:1104:4614:40895,J00121:27:H3GGKBBXX:5:1103:23317:6027,J00121:27:H3GGKBBXX:5:1105:17097:13113,J00121:27:H3GGKBBXX:5:2227:29224:31417,J00121:27:H3GGKBBXX:5:1203:4482:22133,J00121:27:H3GGKBBXX:5:1222:7212:9737,J00121:27:H3GGKBBXX:5:2103:6137:30591,J00121:27:H3GGKBBXX:5:1216:27448:12058,J00121:27:H3GGKBBXX:5:1105:17076:13218,J00121:27:H3GGKBBXX:5:1105:6340:40754,J00121:27:H3GGKBBXX:5:2111:16305:31083,J00121:27:H3GGKBBXX:5:1227:11312:3371,J00121:27:H3GGKBBXX:5:1120:19025:44271,J00121:27:H3GGKBBXX:5:2201:29721:41739,J00121:27:H3GGKBBXX:5:1124:5467:3196,J00121:27:H3GGKBBXX:5:1205:10023:7117;sequence=TACAGAGTATCTTACAATATTCTTATGTATGGAAAATATTCGATTATAAAATATAAGAGATTTTAGCTTATCAATAAAATTAGAATTGTAAGTG;start=99642;subtype=IES;support_ref=14;support_variant=45;type=IES;
scaffold51_118_with_IES	MILORD	internal_eliminated_sequence	103127	103152	.	.	.	ID=MILORD.118.103127.103152;Name=MILORD.118.103127.103152;bounded_by_ta=TRUE;common_boundary=Both;end=103152;ies_id=IESPGM.PTET51.1.118.98154;ies_left_dist=0;ies_min_dist=0;ies_right_dist=0;junction_seq=tgggtgataagaaagTAacacctgatgtcaaa;read_names=J00121:27:H3GGKBBXX:5:2218:20831:17016,J00121:27:H3GGKBBXX:5:2106:28848:33756,J00121:27:H3GGKBBXX:5:2209:10754:32297,J00121:27:H3GGKBBXX:5:1112:11708:47524,J00121:27:H3GGKBBXX:5:1117:14265:39225,J00121:27:H3GGKBBXX:5:1213:6400:47225,J00121:27:H3GGKBBXX:5:2109:9333:45449,J00121:27:H3GGKBBXX:5:2222:17766:25562,J00121:27:H3GGKBBXX:5:1104:12895:23944,J00121:27:H3GGKBBXX:5:1103:28361:6958,J00121:27:H3GGKBBXX:5:2205:23744:49071;sequence=TACACTTGCTTATATCTACTTGTCCA;start=103127;subtype=IES;support_ref=0;support_variant=11;type=IES;
scaffold51_118_with_IES	MILORD	internal_eliminated_sequence	103204	103273	.	.	.	ID=MILORD.118.103204.103273;Name=MILORD.118.103204.103273;bounded_by_ta=TRUE;common_boundary=Both;end=103273;ies_id=IESPGM.PTET51.1.118.98205;ies_left_dist=0;ies_min_dist=0;ies_right_dist=0;junction_seq=aatggtttctctatgTAtctctaaattaaata;read_names=J00121:27:H3GGKBBXX:5:1223:23754:9948,J00121:27:H3GGKBBXX:5:1112:23602:7293,J00121:27:H3GGKBBXX:5:1218:23490:42196,J00121:27:H3GGKBBXX:5:1106:24627:14133,J00121:27:H3GGKBBXX:5:1224:27143:3055,J00121:27:H3GGKBBXX:5:2204:5426:20006,J00121:27:H3GGKBBXX:5:2204:6400:20146,J00121:27:H3GGKBBXX:5:1111:20608:41000,J00121:27:H3GGKBBXX:5:1123:20202:43919,J00121:27:H3GGKBBXX:5:2220:26352:40156,J00121:27:H3GGKBBXX:5:1203:16447:45537,J00121:27:H3GGKBBXX:5:1213:23876:23663,J00121:27:H3GGKBBXX:5:2218:7984:31716,J00121:27:H3GGKBBXX:5:2210:8755:40895,J00121:27:H3GGKBBXX:5:2210:20212:23610,J00121:27:H3GGKBBXX:5:2118:31071:38627,J00121:27:H3GGKBBXX:5:1101:7273:7591,J00121:27:H3GGKBBXX:5:2128:26819:12093,J00121:27:H3GGKBBXX:5:1107:16102:19935;sequence=TATTATCAACTCTGTGGGGGAGGTTATTCATAAATTTATTATAAATATTGAATTTCTTATGATTAAGCAA;start=103204;subtype=IES;support_ref=8;support_variant=19;type=IES;
scaffold51_118_with_IES	MILORD	internal_eliminated_sequence	103715	103742	.	.	.	ID=MILORD.118.103715.103742;Name=MILORD.118.103715.103742;bounded_by_ta=TRUE;common_boundary=Both;end=103742;ies_id=IESPGM.PTET51.1.118.98646;ies_left_dist=0;ies_min_dist=0;ies_right_dist=0;junction_seq=tttattaattttaagTAcgctttttggtttct;read_names=J00121:27:H3GGKBBXX:5:1126:17685:13711,J00121:27:H3GGKBBXX:5:1120:5406:33299,J00121:27:H3GGKBBXX:5:1205:7649:33352,J00121:27:H3GGKBBXX:5:2206:24231:30890,J00121:27:H3GGKBBXX:5:1202:23673:25984,J00121:27:H3GGKBBXX:5:2228:2037:42970,J00121:27:H3GGKBBXX:5:1120:5467:33686,J00121:27:H3GGKBBXX:5:1219:23987:40139,J00121:27:H3GGKBBXX:5:1120:26281:17210,J00121:27:H3GGKBBXX:5:1107:31538:7046,J00121:27:H3GGKBBXX:5:2214:9384:16559,J00121:27:H3GGKBBXX:5:2228:15737:47436,J00121:27:H3GGKBBXX:5:1120:10987:35339,J00121:27:H3GGKBBXX:5:2212:29396:34319,J00121:27:H3GGKBBXX:5:1212:13555:43937,J00121:27:H3GGKBBXX:5:2212:11140:35532,J00121:27:H3GGKBBXX:5:1120:7131:14133,J00121:27:H3GGKBBXX:5:2227:21613:1771,J00121:27:H3GGKBBXX:5:1119:22374:35444,J00121:27:H3GGKBBXX:5:1204:19958:8822,J00121:27:H3GGKBBXX:5:1112:25936:13552,J00121:27:H3GGKBBXX:5:2111:11261:22942,J00121:27:H3GGKBBXX:5:2202:14519:37660,J00121:27:H3GGKBBXX:5:2223:14773:6413,J00121:27:H3GGKBBXX:5:1224:16437:10106,J00121:27:H3GGKBBXX:5:2221:22972:25966,J00121:27:H3GGKBBXX:5:1221:4036:22415,J00121:27:H3GGKBBXX:5:1212:24261:15821,J00121:27:H3GGKBBXX:5:1227:25804:27953,J00121:27:H3GGKBBXX:5:1206:7243:5991,J00121:27:H3GGKBBXX:5:2222:7912:17843,J00121:27:H3GGKBBXX:5:2207:19634:42442,J00121:27:H3GGKBBXX:5:1216:20029:14924,J00121:27:H3GGKBBXX:5:2117:9283:24050,J00121:27:H3GGKBBXX:5:2124:10916:40631,J00121:27:H3GGKBBXX:5:1115:14671:25193,J00121:27:H3GGKBBXX:5:1201:23043:40614,J00121:27:H3GGKBBXX:5:2215:17259:22854;sequence=TATCATCAATATGAACATGATTACATCA;start=103715;subtype=IES;support_ref=78;support_variant=38;type=IES;
scaffold51_118_with_IES	MILORD	internal_eliminated_sequence	104539	104594	.	.	.	ID=MILORD.118.104539.104594;Name=MILORD.118.104539.104594;bounded_by_ta=TRUE;common_boundary=Both;end=104594;ies_id=IESPGM.PTET51.1.118.99442;ies_left_dist=0;ies_min_dist=0;ies_right_dist=0;junction_seq=ttagaatctatttagTAttattaatatcggat;read_names=J00121:27:H3GGKBBXX:5:2222:26646:16647,J00121:27:H3GGKBBXX:5:2226:6563:7521,J00121:27:H3GGKBBXX:5:1108:28118:27778,J00121:27:H3GGKBBXX:5:2104:4645:15311,J00121:27:H3GGKBBXX:5:1109:27641:32402,J00121:27:H3GGKBBXX:5:2221:5913:8541,J00121:27:H3GGKBBXX:5:1223:14925:18493,J00121:27:H3GGKBBXX:5:2221:5974:8400,J00121:27:H3GGKBBXX:5:1219:21755:6976,J00121:27:H3GGKBBXX:5:1206:9557:46997,J00121:27:H3GGKBBXX:5:2102:8055:25369,J00121:27:H3GGKBBXX:5:1220:11231:4743,J00121:27:H3GGKBBXX:5:2204:12895:43216,J00121:27:H3GGKBBXX:5:1128:7984:7205,J00121:27:H3GGKBBXX:5:2219:9201:14906,J00121:27:H3GGKBBXX:5:2121:3346:16542,J00121:27:H3GGKBBXX:5:2111:27722:36657,J00121:27:H3GGKBBXX:5:2203:25154:21905,J00121:27:H3GGKBBXX:5:2218:25784:40789,J00121:27:H3GGKBBXX:5:1209:18020:39400,J00121:27:H3GGKBBXX:5:2117:6522:20252,J00121:27:H3GGKBBXX:5:1112:22090:13078,J00121:27:H3GGKBBXX:5:1219:12368:27004,J00121:27:H3GGKBBXX:5:1105:15980:21447,J00121:27:H3GGKBBXX:5:2209:15716:31962,J00121:27:H3GGKBBXX:5:1110:4736:21658,J00121:27:H3GGKBBXX:5:2219:26382:37431,J00121:27:H3GGKBBXX:5:1119:29609:42284,J00121:27:H3GGKBBXX:5:1124:25012:27180,J00121:27:H3GGKBBXX:5:1225:8450:27953,J00121:27:H3GGKBBXX:5:2211:26474:45502;sequence=TACTGTTGAGATGGCAATATTTTTGGTATTGAGAATAGGCAACTTGATTCAAACTG;start=104539;subtype=IES;support_ref=22;support_variant=31;type=IES;
scaffold51_118_with_IES	MILORD	internal_eliminated_sequence	105291	105337	.	.	.	ID=MILORD.118.105291.105337;Name=MILORD.118.105291.105337;bounded_by_ta=TRUE;common_boundary=Both;end=105337;ies_id=IESPGM.PTET51.1.118.100138;ies_left_dist=0;ies_min_dist=0;ies_right_dist=0;junction_seq=taagcattttagattTAttagagtgtgacaaa;read_names=J00121:27:H3GGKBBXX:5:2114:11403:26107,J00121:27:H3GGKBBXX:5:2109:8511:27567,J00121:27:H3GGKBBXX:5:1128:24576:46997,J00121:27:H3GGKBBXX:5:2218:17919:23681,J00121:27:H3GGKBBXX:5:1116:25428:45273,J00121:27:H3GGKBBXX:5:2121:13129:29800,J00121:27:H3GGKBBXX:5:1206:8034:43480,J00121:27:H3GGKBBXX:5:2224:23754:13183,J00121:27:H3GGKBBXX:5:1223:19989:41651,J00121:27:H3GGKBBXX:5:1124:24068:27162,J00121:27:H3GGKBBXX:5:1213:4026:17122,J00121:27:H3GGKBBXX:5:2101:12398:29659,J00121:27:H3GGKBBXX:5:2227:18345:47665,J00121:27:H3GGKBBXX:5:1101:24474:3002,J00121:27:H3GGKBBXX:5:1115:4817:34881,J00121:27:H3GGKBBXX:5:2120:24413:15944,J00121:27:H3GGKBBXX:5:2221:6116:45361,J00121:27:H3GGKBBXX:5:2205:15229:5833,J00121:27:H3GGKBBXX:5:2106:4137:39928,J00121:27:H3GGKBBXX:5:2109:26392:48386,J00121:27:H3GGKBBXX:5:1205:16396:12040,J00121:27:H3GGKBBXX:5:1115:10247:44253,J00121:27:H3GGKBBXX:5:1127:9831:43603,J00121:27:H3GGKBBXX:5:1126:22191:5552,J00121:27:H3GGKBBXX:5:1103:17005:9332,J00121:27:H3GGKBBXX:5:1106:8775:24366,J00121:27:H3GGKBBXX:5:2109:23602:34512,J00121:27:H3GGKBBXX:5:2220:9100:45326,J00121:27:H3GGKBBXX:5:1206:29985:47225,J00121:27:H3GGKBBXX:5:1124:29112:36780;sequence=TACAGTAGATTTGGTGGTAGAAATTGCATATGAAATAGATTGGAGTG;start=105291;subtype=IES;support_ref=2;support_variant=30;type=IES;
scaffold51_118_with_IES	MILORD	internal_eliminated_sequence	106326	106471	.	.	.	ID=MILORD.118.106326.106471;Name=MILORD.118.106326.106471;bounded_by_ta=TRUE;common_boundary=Both;end=106471;ies_id=IESPGM.PTET51.1.118.101126;ies_left_dist=0;ies_min_dist=0;ies_right_dist=0;junction_seq=aaattgctacaattgTAtctaaccatcttaag;read_names=J00121:27:H3GGKBBXX:5:1205:13342:22960,J00121:27:H3GGKBBXX:5:1116:25905:32209,J00121:27:H3GGKBBXX:5:1111:6502:21201,J00121:27:H3GGKBBXX:5:1114:6116:15891,J00121:27:H3GGKBBXX:5:2222:10937:19601,J00121:27:H3GGKBBXX:5:2104:5761:19144,J00121:27:H3GGKBBXX:5:1117:12307:27215,J00121:27:H3GGKBBXX:5:1119:3447:19496,J00121:27:H3GGKBBXX:5:2110:14732:11372,J00121:27:H3GGKBBXX:5:1218:9242:19337,J00121:27:H3GGKBBXX:5:2201:27661:27373,J00121:27:H3GGKBBXX:5:1221:9841:44253,J00121:27:H3GGKBBXX:5:1103:22516:1824,J00121:27:H3GGKBBXX:5:1123:8592:7099,J00121:27:H3GGKBBXX:5:2109:29214:16172;sequence=TATTGTTAATAAGATAGTAAAACCATCCATGATGATTGAATTTTTATTCTGAGATTTTTATTATTAATCTATTTTGATAATTATTATTTTTGACTATTAAAAAATAATAGATTTTATATCTATAAAACAAAAATGTAAATCTACAA;start=106326;subtype=IES;support_ref=8;support_variant=15;type=IES;
scaffold51_118_with_IES	MILORD	internal_eliminated_sequence	108176	108390	.	.	.	ID=MILORD.118.108176.108390;Name=MILORD.118.108176.108390;bounded_by_ta=TRUE;common_boundary=Both;end=108390;ies_id=IESPGM.PTET51.1.118.102830;ies_left_dist=0;ies_min_dist=0;ies_right_dist=0;junction_seq=tacttttaaaatagaTAttatatttatcactc;read_names=J00121:27:H3GGKBBXX:5:2202:14113:23100,J00121:27:H3GGKBBXX:5:2104:14976:32754,J00121:27:H3GGKBBXX:5:1108:24241:18001,J00121:27:H3GGKBBXX:5:1212:17421:10370,J00121:27:H3GGKBBXX:5:1113:9891:38328,J00121:27:H3GGKBBXX:5:2228:7151:5587,J00121:27:H3GGKBBXX:5:2123:24048:38170,J00121:27:H3GGKBBXX:5:1107:6918:35778,J00121:27:H3GGKBBXX:5:1203:12215:24841,J00121:27:H3GGKBBXX:5:1211:15980:2703,J00121:27:H3GGKBBXX:5:2225:4624:37150,J00121:27:H3GGKBBXX:5:1209:19278:6484,J00121:27:H3GGKBBXX:5:1108:19573:37378,J00121:27:H3GGKBBXX:5:2217:25469:18054,J00121:27:H3GGKBBXX:5:2113:2331:2826,J00121:27:H3GGKBBXX:5:1208:22333:21518,J00121:27:H3GGKBBXX:5:2207:18193:13113,J00121:27:H3GGKBBXX:5:1125:10196:40965,J00121:27:H3GGKBBXX:5:2216:21968:33158,J00121:27:H3GGKBBXX:5:2218:5416:11266,J00121:27:H3GGKBBXX:5:1112:16934:40754,J00121:27:H3GGKBBXX:5:2221:12936:17263,J00121:27:H3GGKBBXX:5:2111:3995:30046,J00121:27:H3GGKBBXX:5:1206:24698:32543,J00121:27:H3GGKBBXX:5:2107:9435:36481,J00121:27:H3GGKBBXX:5:2218:3955:5991,J00121:27:H3GGKBBXX:5:1215:28716:47137,J00121:27:H3GGKBBXX:5:2205:18406:6097,J00121:27:H3GGKBBXX:5:2113:20435:41264,J00121:27:H3GGKBBXX:5:2111:32157:26934,J00121:27:H3GGKBBXX:5:2215:14204:19847,J00121:27:H3GGKBBXX:5:2222:17523:1191,J00121:27:H3GGKBBXX:5:2128:7902:29325,J00121:27:H3GGKBBXX:5:2213:28047:26177,J00121:27:H3GGKBBXX:5:1108:17645:29923,J00121:27:H3GGKBBXX:5:2204:19319:33879,J00121:27:H3GGKBBXX:5:2217:21278:7556,J00121:27:H3GGKBBXX:5:1215:24931:23874,J00121:27:H3GGKBBXX:5:2120:3265:3811,J00121:27:H3GGKBBXX:5:2128:30746:11970,J00121:27:H3GGKBBXX:5:2204:21288:35743,J00121:27:H3GGKBBXX:5:2210:31355:22239,J00121:27:H3GGKBBXX:5:2217:30685:48825,J00121:27:H3GGKBBXX:5:2224:16051:19249,J00121:27:H3GGKBBXX:5:1128:5944:41932;sequence=TACACTAGTAAATACTTATAATCTTAATTATTTTCTATATTATTATATTTATTAAAATCCTTATAGATGTAGAATATAATATTTTAACATTAAAATTTCATAATTATAAATCTGTTATTAAGCCATATTTAAAACAAAATAATTAAATAAAATTAATTAGATATTAACAAATTATTATTATTCAATAAATTTAAGATACTTATTTTTTTTGAATG;start=108176;subtype=IES;support_ref=2;support_variant=45;type=IES;
scaffold51_118_with_IES	MILORD	internal_eliminated_sequence	111666	111693	.	.	.	ID=MILORD.118.111666.111693;Name=MILORD.118.111666.111693;bounded_by_ta=TRUE;common_boundary=None;end=111693;ies_id=IESPGM.PTET51.1.118.107324;ies_left_dist=1219;ies_min_dist=1219;ies_right_dist=1219;junction_seq=tacagcaaaagaagaTAtttattgagtgaatc;read_names=J00121:27:H3GGKBBXX:5:2222:30523:12990,J00121:27:H3GGKBBXX:5:1101:13210:8981,J00121:27:H3GGKBBXX:5:1110:16528:10053;sequence=TAGGGTTAATGCTTAGACATTCCAACCG;start=111666;subtype=MAC;support_ref=260;support_variant=3;type=CRYPTIC;
scaffold51_118_with_IES	MILORD	internal_eliminated_sequence	111924	112020	.	.	.	ID=MILORD.118.111924.112020;Name=MILORD.118.111924.112020;bounded_by_ta=TRUE;common_boundary=None;end=112020;ies_id=IESPGM.PTET51.1.118.107324;ies_left_dist=961;ies_min_dist=892;ies_right_dist=892;junction_seq=ttattttcatcatttTAtgttgcatggcattt;read_names=J00121:27:H3GGKBBXX:5:2214:23297:15979;sequence=TAACGCTTAATCATTGATCAAATTAAGTTTTTCAAAATCTGCCTTTATTTTAATGTAAACATTCTTGAAAATTCCAAGAAATCTTTCATGTAATGTA;start=111924;subtype=MAC;support_ref=122;support_variant=1;type=CRYPTIC;
scaffold51_118_with_IES	MILORD	internal_eliminated_sequence	112885	112912	.	.	.	ID=MILORD.118.112885.112912;Name=MILORD.118.112885.112912;bounded_by_ta=TRUE;common_boundary=Both;end=112912;ies_id=IESPGM.PTET51.1.118.107324;ies_left_dist=0;ies_min_dist=0;ies_right_dist=0;junction_seq=tttccataaaatgagTAcatgattccccaatt;read_names=J00121:27:H3GGKBBXX:5:2220:13210:41510,J00121:27:H3GGKBBXX:5:1111:20649:20639,J00121:27:H3GGKBBXX:5:1212:19329:3231,J00121:27:H3GGKBBXX:5:2101:10094:25703,J00121:27:H3GGKBBXX:5:2217:27925:26283,J00121:27:H3GGKBBXX:5:2116:11911:35286,J00121:27:H3GGKBBXX:5:1217:9414:17350,J00121:27:H3GGKBBXX:5:1220:14204:41124,J00121:27:H3GGKBBXX:5:2207:9688:46662,J00121:27:H3GGKBBXX:5:2114:16518:4198,J00121:27:H3GGKBBXX:5:1228:20293:33703,J00121:27:H3GGKBBXX:5:1113:29315:11601,J00121:27:H3GGKBBXX:5:2210:7781:45115,J00121:27:H3GGKBBXX:5:1204:27072:30187,J00121:27:H3GGKBBXX:5:1103:7354:8471,J00121:27:H3GGKBBXX:5:2112:29102:14221,J00121:27:H3GGKBBXX:5:2103:4401:38873,J00121:27:H3GGKBBXX:5:1128:16041:42442,J00121:27:H3GGKBBXX:5:1120:6654:2932,J00121:27:H3GGKBBXX:5:2218:20212:5851,J00121:27:H3GGKBBXX:5:1204:23490:27426,J00121:27:H3GGKBBXX:5:1106:17086:27830,J00121:27:H3GGKBBXX:5:2227:20222:10510,J00121:27:H3GGKBBXX:5:1219:16934:31365,J00121:27:H3GGKBBXX:5:1101:12510:31013,J00121:27:H3GGKBBXX:5:1219:4706:11970,J00121:27:H3GGKBBXX:5:1109:26443:45871,J00121:27:H3GGKBBXX:5:1118:23591:30907,J00121:27:H3GGKBBXX:5:2223:32055:16981,J00121:27:H3GGKBBXX:5:1220:5142:21940,J00121:27:H3GGKBBXX:5:1206:15564:12005,J00121:27:H3GGKBBXX:5:2215:31345:22432,J00121:27:H3GGKBBXX:5:1207:14438:7697,J00121:27:H3GGKBBXX:5:2123:21379:46733,J00121:27:H3GGKBBXX:5:2110:5020:41458,J00121:27:H3GGKBBXX:5:1115:11292:36323,J00121:27:H3GGKBBXX:5:1219:18314:22256,J00121:27:H3GGKBBXX:5:2110:15595:17790,J00121:27:H3GGKBBXX:5:2106:15727:1631,J00121:27:H3GGKBBXX:5:1124:22414:39207,J00121:27:H3GGKBBXX:5:2211:23307:9526,J00121:27:H3GGKBBXX:5:1215:19786:11688,J00121:27:H3GGKBBXX:5:1116:9922:19953,J00121:27:H3GGKBBXX:5:1123:17706:35514,J00121:27:H3GGKBBXX:5:2104:14955:17034,J00121:27:H3GGKBBXX:5:2113:26534:41141,J00121:27:H3GGKBBXX:5:1101:4422:13799,J00121:27:H3GGKBBXX:5:2204:27367:48913,J00121:27:H3GGKBBXX:5:1119:23855:19654,J00121:27:H3GGKBBXX:5:2223:9800:34301,J00121:27:H3GGKBBXX:5:1123:26382:9719,J00121:27:H3GGKBBXX:5:1201:16833:9913,J00121:27:H3GGKBBXX:5:2205:11769:33492,J00121:27:H3GGKBBXX:5:2120:21491:16049,J00121:27:H3GGKBBXX:5:1111:13819:9684,J00121:27:H3GGKBBXX:5:2111:23317:9649,J00121:27:H3GGKBBXX:5:1206:18385:17667,J00121:27:H3GGKBBXX:5:2223:28980:35497,J00121:27:H3GGKBBXX:5:1212:5335:47700,J00121:27:H3GGKBBXX:5:2222:20659:17878,J00121:27:H3GGKBBXX:5:2203:14164:11337;sequence=TATGAACAAATACAATTTGATTATTCTA;start=112885;subtype=IES;support_ref=0;support_variant=61;type=IES;
scaffold51_118_with_IES	MILORD	internal_eliminated_sequence	114264	114349	.	.	.	ID=MILORD.118.114264.114349;Name=MILORD.118.114264.114349;bounded_by_ta=TRUE;common_boundary=Both;end=114349;ies_id=IESPGM.PTET51.1.118.108675;ies_left_dist=0;ies_min_dist=0;ies_right_dist=0;junction_seq=cttattcattttaagTAtctgtataaatgttg;read_names=J00121:27:H3GGKBBXX:5:1206:14763:33826,J00121:27:H3GGKBBXX:5:1125:5274:14713,J00121:27:H3GGKBBXX:5:2226:21907:23241,J00121:27:H3GGKBBXX:5:2107:19857:7873,J00121:27:H3GGKBBXX:5:2202:27884:24595,J00121:27:H3GGKBBXX:5:2208:17005:7715,J00121:27:H3GGKBBXX:5:1218:16528:46311,J00121:27:H3GGKBBXX:5:2201:9770:38363,J00121:27:H3GGKBBXX:5:1210:3112:35128,J00121:27:H3GGKBBXX:5:2116:14275:36816,J00121:27:H3GGKBBXX:5:2215:8329:34213,J00121:27:H3GGKBBXX:5:1103:19380:42530,J00121:27:H3GGKBBXX:5:2227:20344:32771,J00121:27:H3GGKBBXX:5:1104:16193:30116,J00121:27:H3GGKBBXX:5:1109:8653:17931,J00121:27:H3GGKBBXX:5:2118:17300:4426,J00121:27:H3GGKBBXX:5:1125:25652:42425,J00121:27:H3GGKBBXX:5:1106:9648:8857,J00121:27:H3GGKBBXX:5:2118:10226:40737,J00121:27:H3GGKBBXX:5:1206:20141:36780,J00121:27:H3GGKBBXX:5:1202:1824:34477,J00121:27:H3GGKBBXX:5:1102:9759:18652,J00121:27:H3GGKBBXX:5:1118:18862:44834,J00121:27:H3GGKBBXX:5:2109:15605:10141,J00121:27:H3GGKBBXX:5:2228:22668:31453,J00121:27:H3GGKBBXX:5:1110:17513:20375,J00121:27:H3GGKBBXX:5:1218:17736:14432,J00121:27:H3GGKBBXX:5:2104:17574:12954,J00121:27:H3GGKBBXX:5:1118:18893:44816,J00121:27:H3GGKBBXX:5:2221:3051:12972,J00121:27:H3GGKBBXX:5:1124:12215:28956,J00121:27:H3GGKBBXX:5:1104:4422:18968,J00121:27:H3GGKBBXX:5:2225:5660:28956,J00121:27:H3GGKBBXX:5:1104:4533:18951,J00121:27:H3GGKBBXX:5:2126:22201:47735,J00121:27:H3GGKBBXX:5:1220:22313:41458,J00121:27:H3GGKBBXX:5:1211:7101:30925,J00121:27:H3GGKBBXX:5:2209:3955:38134,J00121:27:H3GGKBBXX:5:1222:24505:30591,J00121:27:H3GGKBBXX:5:2113:21531:47700,J00121:27:H3GGKBBXX:5:2103:17837:14994,J00121:27:H3GGKBBXX:5:1215:15432:40508,J00121:27:H3GGKBBXX:5:1201:29873:22590,J00121:27:H3GGKBBXX:5:2223:18730:3741,J00121:27:H3GGKBBXX:5:2118:17634:4198,J00121:27:H3GGKBBXX:5:1123:16508:9842,J00121:27:H3GGKBBXX:5:1208:19532:13394,J00121:27:H3GGKBBXX:5:2228:29315:6466,J00121:27:H3GGKBBXX:5:2109:15788:34371,J00121:27:H3GGKBBXX:5:2220:10206:2264,J00121:27:H3GGKBBXX:5:2219:22435:28938,J00121:27:H3GGKBBXX:5:1110:21085:38803,J00121:27:H3GGKBBXX:5:2206:11606:13306,J00121:27:H3GGKBBXX:5:1107:15716:40965,J00121:27:H3GGKBBXX:5:2110:15737:15047,J00121:27:H3GGKBBXX:5:2208:14448:12040,J00121:27:H3GGKBBXX:5:1107:17492:9403,J00121:27:H3GGKBBXX:5:2209:7263:32086,J00121:27:H3GGKBBXX:5:1125:23023:1472,J00121:27:H3GGKBBXX:5:2225:8511:36112,J00121:27:H3GGKBBXX:5:2118:13707:35620,J00121:27:H3GGKBBXX:5:1219:9932:32701,J00121:27:H3GGKBBXX:5:1207:12286:21658,J00121:27:H3GGKBBXX:5:2103:28524:43005,J00121:27:H3GGKBBXX:5:2211:29356:26301,J00121:27:H3GGKBBXX:5:2111:25530:10282,J00121:27:H3GGKBBXX:5:1211:19532:44869,J00121:27:H3GGKBBXX:5:1208:11089:8998;sequence=TATGATGAGGTTTATAATTTTTATGGTTATTACAAAAATTAGAATATTAATCACAAGTAATTATGGAGAATTGTTTATATCACCTA;start=114264;subtype=IES;support_ref=12;support_variant=68;type=IES;
scaffold51_118_with_IES	MILORD	internal_eliminated_sequence	115868	115966	.	.	.	ID=MILORD.118.115868.115966;Name=MILORD.118.115868.115966;bounded_by_ta=TRUE;common_boundary=Both;end=115966;ies_id=IESPGM.PTET51.1.118.110193;ies_left_dist=0;ies_min_dist=0;ies_right_dist=0;junction_seq=caaagttggtgtcgaTAatagtcatatttaat;read_names=J00121:27:H3GGKBBXX:5:2219:27154:35637,J00121:27:H3GGKBBXX:5:2213:20141:29817,J00121:27:H3GGKBBXX:5:2113:14357:4989,J00121:27:H3GGKBBXX:5:2203:6583:10616,J00121:27:H3GGKBBXX:5:2227:19958:7697,J00121:27:H3GGKBBXX:5:2213:3386:30327,J00121:27:H3GGKBBXX:5:1123:16244:40930,J00121:27:H3GGKBBXX:5:2121:7679:42372,J00121:27:H3GGKBBXX:5:1122:28726:36183,J00121:27:H3GGKBBXX:5:1226:29315:17685,J00121:27:H3GGKBBXX:5:2125:17279:40332,J00121:27:H3GGKBBXX:5:2119:8044:16243,J00121:27:H3GGKBBXX:5:2203:8460:36728,J00121:27:H3GGKBBXX:5:2108:5061:16278,J00121:27:H3GGKBBXX:5:1102:19136:42671,J00121:27:H3GGKBBXX:5:1109:20527:8787,J00121:27:H3GGKBBXX:5:1119:10460:18318,J00121:27:H3GGKBBXX:5:1123:23003:47788,J00121:27:H3GGKBBXX:5:1225:22424:32332,J00121:27:H3GGKBBXX:5:1112:15067:23241;sequence=TACAATCAATAACATCTCTCAATAATATTTAATATATTTCTAAATTTAGTTGACTTATTATATAACTCAGAAAAATAAGAATACAATTTAAACGAATTG;start=115868;subtype=IES;support_ref=22;support_variant=20;type=IES;
scaffold51_118_with_IES	MILORD	internal_eliminated_sequence	116178	116232	.	.	.	ID=MILORD.118.116178.116232;Name=MILORD.118.116178.116232;bounded_by_ta=TRUE;common_boundary=Both;end=116232;ies_id=IESPGM.PTET51.1.118.110404;ies_left_dist=0;ies_min_dist=0;ies_right_dist=0;junction_seq=tgtagtctaaaaggaTActattttaagatgtc;read_names=J00121:27:H3GGKBBXX:5:2113:15037:20902,J00121:27:H3GGKBBXX:5:1218:8562:17280,J00121:27:H3GGKBBXX:5:1110:23460:14432,J00121:27:H3GGKBBXX:5:1210:14763:31611,J00121:27:H3GGKBBXX:5:1120:11322:25509,J00121:27:H3GGKBBXX:5:1209:17655:15311,J00121:27:H3GGKBBXX:5:2217:19887:7644,J00121:27:H3GGKBBXX:5:2210:13971:24859,J00121:27:H3GGKBBXX:5:2104:1600:38767,J00121:27:H3GGKBBXX:5:2215:16102:43533,J00121:27:H3GGKBBXX:5:2208:2361:26125,J00121:27:H3GGKBBXX:5:2110:14154:9877,J00121:27:H3GGKBBXX:5:2215:11779:7978,J00121:27:H3GGKBBXX:5:2111:25499:18880,J00121:27:H3GGKBBXX:5:1217:18061:17421,J00121:27:H3GGKBBXX:5:2218:10328:29976,J00121:27:H3GGKBBXX:5:1121:26118:38803,J00121:27:H3GGKBBXX:5:2120:14184:6202,J00121:27:H3GGKBBXX:5:1207:16569:25949,J00121:27:H3GGKBBXX:5:1119:26007:35796,J00121:27:H3GGKBBXX:5:1114:10855:17632,J00121:27:H3GGKBBXX:5:2128:22161:27971,J00121:27:H3GGKBBXX:5:2103:6705:3407,J00121:27:H3GGKBBXX:5:1211:17097:8646,J00121:27:H3GGKBBXX:5:1124:10632:8418,J00121:27:H3GGKBBXX:5:1102:10054:3899,J00121:27:H3GGKBBXX:5:2214:22556:4110,J00121:27:H3GGKBBXX:5:2221:27123:9666,J00121:27:H3GGKBBXX:5:1213:8247:34213,J00121:27:H3GGKBBXX:5:1215:29346:30011,J00121:27:H3GGKBBXX:5:2212:27651:36077,J00121:27:H3GGKBBXX:5:1116:14083:2932,J00121:27:H3GGKBBXX:5:1216:27894:16770,J00121:27:H3GGKBBXX:5:2216:25428:32859,J00121:27:H3GGKBBXX:5:2202:8065:1754,J00121:27:H3GGKBBXX:5:2228:12824:26810;sequence=TACAGTTGGTTATTATTGTAGAGTCGATAAAAATGAATAAGTAATTTTACAAGTG;start=116178;subtype=IES;support_ref=36;support_variant=36;type=IES;
scaffold51_118_with_IES	MILORD	internal_eliminated_sequence	116188	116232	.	.	.	ID=MILORD.118.116188.116232;Name=MILORD.118.116188.116232;bounded_by_ta=TRUE;common_boundary=RIGHT;end=116232;ies_id=IESPGM.PTET51.1.118.110404;ies_left_dist=-10;ies_min_dist=0;ies_right_dist=0;junction_seq=aaggatacagttggtTActattttaagatgtc;read_names=J00121:27:H3GGKBBXX:5:2213:16914:45010;sequence=TATTATTGTAGAGTCGATAAAAATGAATAAGTAATTTTACAAGTG;start=116188;subtype=PARTIAL_INTERNAL;support_ref=17;support_variant=1;type=ALTERNATIVE;
scaffold51_118_with_IES	MILORD	internal_eliminated_sequence	118909	118934	.	.	.	ID=MILORD.118.118909.118934;Name=MILORD.118.118909.118934;bounded_by_ta=TRUE;common_boundary=Both;end=118934;ies_id=IESPGM.PTET51.1.118.113080;ies_left_dist=0;ies_min_dist=0;ies_right_dist=0;junction_seq=cttacatttgttagtTAaagtatcgacataat;read_names=J00121:27:H3GGKBBXX:5:2120:27214:11724,J00121:27:H3GGKBBXX:5:2128:23216:23083,J00121:27:H3GGKBBXX:5:1202:28767:39770,J00121:27:H3GGKBBXX:5:1114:4219:29518,J00121:27:H3GGKBBXX:5:1214:26139:39611,J00121:27:H3GGKBBXX:5:1224:21369:5851,J00121:27:H3GGKBBXX:5:2216:30919:4848,J00121:27:H3GGKBBXX:5:2223:9333:1314,J00121:27:H3GGKBBXX:5:1115:12459:31734,J00121:27:H3GGKBBXX:5:2116:4706:31734,J00121:27:H3GGKBBXX:5:1123:5365:32314,J00121:27:H3GGKBBXX:5:1107:24972:24718,J00121:27:H3GGKBBXX:5:2225:24850:24050,J00121:27:H3GGKBBXX:5:2225:28909:11284,J00121:27:H3GGKBBXX:5:1122:22272:13992,J00121:27:H3GGKBBXX:5:1105:21998:7257,J00121:27:H3GGKBBXX:5:1226:14478:17685,J00121:27:H3GGKBBXX:5:2111:29721:31118,J00121:27:H3GGKBBXX:5:1126:11535:13289,J00121:27:H3GGKBBXX:5:1122:18923:20920,J00121:27:H3GGKBBXX:5:2116:29193:20392,J00121:27:H3GGKBBXX:5:1204:29406:5780,J00121:27:H3GGKBBXX:5:2210:22526:6062,J00121:27:H3GGKBBXX:5:2216:19563:26072,J00121:27:H3GGKBBXX:5:1211:13524:16067,J00121:27:H3GGKBBXX:5:2111:3863:24859,J00121:27:H3GGKBBXX:5:2223:6837:30820,J00121:27:H3GGKBBXX:5:1125:2869:42794,J00121:27:H3GGKBBXX:5:2201:24972:29079,J00121:27:H3GGKBBXX:5:2206:17614:5780,J00121:27:H3GGKBBXX:5:2213:10916:39506,J00121:27:H3GGKBBXX:5:1102:4016:15838,J00121:27:H3GGKBBXX:5:1124:23317:31066,J00121:27:H3GGKBBXX:5:1123:11403:4936,J00121:27:H3GGKBBXX:5:1223:8034:16506;sequence=TATAATGTAACCGCTTAACTTCACTG;start=118909;subtype=IES;support_ref=48;support_variant=35;type=IES;
scaffold51_118_with_IES	MILORD	internal_eliminated_sequence	119461	119549	.	.	.	ID=MILORD.118.119461.119549;Name=MILORD.118.119461.119549;bounded_by_ta=TRUE;common_boundary=Both;end=119549;ies_id=IESPGM.PTET51.1.118.113606;ies_left_dist=0;ies_min_dist=0;ies_right_dist=0;junction_seq=cacatattgagattcTAacaattcttgggttt;read_names=J00121:27:H3GGKBBXX:5:2207:18994:22239,J00121:27:H3GGKBBXX:5:2223:12246:48772,J00121:27:H3GGKBBXX:5:1122:14204:5042,J00121:27:H3GGKBBXX:5:1104:24444:13851,J00121:27:H3GGKBBXX:5:1103:29538:40086,J00121:27:H3GGKBBXX:5:2217:22120:27795,J00121:27:H3GGKBBXX:5:2218:23916:42161,J00121:27:H3GGKBBXX:5:2112:20649:47999,J00121:27:H3GGKBBXX:5:2122:17827:44552,J00121:27:H3GGKBBXX:5:2220:5041:1437,J00121:27:H3GGKBBXX:5:2111:14367:15276,J00121:27:H3GGKBBXX:5:2226:18406:46188,J00121:27:H3GGKBBXX:5:1120:28402:6747,J00121:27:H3GGKBBXX:5:2203:23886:18827,J00121:27:H3GGKBBXX:5:2113:8663:15451,J00121:27:H3GGKBBXX:5:2124:3457:1613,J00121:27:H3GGKBBXX:5:2222:29701:28516,J00121:27:H3GGKBBXX:5:1214:5731:43075,J00121:27:H3GGKBBXX:5:1117:6796:22204,J00121:27:H3GGKBBXX:5:1123:14468:6800,J00121:27:H3GGKBBXX:5:1113:28950:12691,J00121:27:H3GGKBBXX:5:1106:12327:4497,J00121:27:H3GGKBBXX:5:1213:22820:13429,J00121:27:H3GGKBBXX:5:2126:7385:21641,J00121:27:H3GGKBBXX:5:2219:17726:32244,J00121:27:H3GGKBBXX:5:1225:4970:14432,J00121:27:H3GGKBBXX:5:1201:11870:19214,J00121:27:H3GGKBBXX:5:1104:21907:29747,J00121:27:H3GGKBBXX:5:1225:5863:15592,J00121:27:H3GGKBBXX:5:1114:14255:39383,J00121:27:H3GGKBBXX:5:1203:8714:46029,J00121:27:H3GGKBBXX:5:1203:15666:16295,J00121:27:H3GGKBBXX:5:2227:17269:11126,J00121:27:H3GGKBBXX:5:1205:28879:10739,J00121:27:H3GGKBBXX:5:2221:10247:33633,J00121:27:H3GGKBBXX:5:2221:24525:27953,J00121:27:H3GGKBBXX:5:2221:24576:28920,J00121:27:H3GGKBBXX:5:1101:8816:18915,J00121:27:H3GGKBBXX:5:2217:2544:14695,J00121:27:H3GGKBBXX:5:2118:14702:31154,J00121:27:H3GGKBBXX:5:1128:18304:25791,J00121:27:H3GGKBBXX:5:2224:28818:45731,J00121:27:H3GGKBBXX:5:2211:14641:38890,J00121:27:H3GGKBBXX:5:2208:26200:27338,J00121:27:H3GGKBBXX:5:2209:9293:46961,J00121:27:H3GGKBBXX:5:2103:28260:20287,J00121:27:H3GGKBBXX:5:2201:16965:22239,J00121:27:H3GGKBBXX:5:2210:9374:38451,J00121:27:H3GGKBBXX:5:2202:31172:14467,J00121:27:H3GGKBBXX:5:1218:4604:4444,J00121:27:H3GGKBBXX:5:2212:21866:28973;sequence=TACACTAATTTCATTAATCTTAGGGTAATTTCTAAAATTACTATTAAAATTATACTAAATATAATATAAAAAATGTTTAATATACTCTG;start=119461;subtype=IES;support_ref=36;support_variant=51;type=IES;
scaffold51_118_with_IES	MILORD	internal_eliminated_sequence	120379	120520	.	.	.	ID=MILORD.118.120379.120520;Name=MILORD.118.120379.120520;bounded_by_ta=TRUE;common_boundary=LEFT;end=120520;ies_id=IESPGM.PTET51.1.118.114435;ies_left_dist=0;ies_min_dist=0;ies_right_dist=-42;junction_seq=accaagttcgactatTAaatgactagaatgga;read_names=J00121:27:H3GGKBBXX:5:1209:14986:22362,J00121:27:H3GGKBBXX:5:1209:15138:22344;sequence=TACACTTGATGAGTATGATAAACCTATATTTAATGAGTATTAATTTAAATATTCTAATTCTTATCGATTTAATTAATAAGAAAAATCAATATATCATCTATATCAAGGCAATCACCACAATATAAATTTTCTTCATTCTCCA;start=120379;subtype=PARTIAL_EXTERNAL;support_ref=1;support_variant=2;type=ALTERNATIVE;
scaffold51_118_with_IES	MILORD	internal_eliminated_sequence	120379	120478	.	.	.	ID=MILORD.118.120379.120478;Name=MILORD.118.120379.120478;bounded_by_ta=TRUE;common_boundary=Both;end=120478;ies_id=IESPGM.PTET51.1.118.114435;ies_left_dist=0;ies_min_dist=0;ies_right_dist=0;junction_seq=accaagttcgactatTAtcaaggcaatcacca;read_names=J00121:27:H3GGKBBXX:5:1226:9496:37220,J00121:27:H3GGKBBXX:5:1225:23023:26828,J00121:27:H3GGKBBXX:5:2223:3386:21395,J00121:27:H3GGKBBXX:5:1223:23926:44922,J00121:27:H3GGKBBXX:5:1101:27702:6484,J00121:27:H3GGKBBXX:5:1119:18568:22731,J00121:27:H3GGKBBXX:5:1205:4137:5991,J00121:27:H3GGKBBXX:5:2104:2828:30485,J00121:27:H3GGKBBXX:5:2201:28209:42108,J00121:27:H3GGKBBXX:5:2211:10500:41106,J00121:27:H3GGKBBXX:5:2101:28889:40192,J00121:27:H3GGKBBXX:5:2104:4137:46082,J00121:27:H3GGKBBXX:5:2223:8734:32314,J00121:27:H3GGKBBXX:5:1117:19664:48685,J00121:27:H3GGKBBXX:5:2225:7770:47243,J00121:27:H3GGKBBXX:5:1204:27346:48561,J00121:27:H3GGKBBXX:5:1210:13068:18019,J00121:27:H3GGKBBXX:5:2116:14905:7556,J00121:27:H3GGKBBXX:5:1227:12469:45045,J00121:27:H3GGKBBXX:5:1114:22161:12814,J00121:27:H3GGKBBXX:5:2207:5873:20322,J00121:27:H3GGKBBXX:5:1206:23490:14590,J00121:27:H3GGKBBXX:5:1217:10510:10739,J00121:27:H3GGKBBXX:5:2212:8795:40438,J00121:27:H3GGKBBXX:5:2115:12185:8260,J00121:27:H3GGKBBXX:5:2205:11972:23575,J00121:27:H3GGKBBXX:5:2214:27884:23716,J00121:27:H3GGKBBXX:5:1221:7791:18687,J00121:27:H3GGKBBXX:5:2119:21562:26195,J00121:27:H3GGKBBXX:5:2207:24495:43937,J00121:27:H3GGKBBXX:5:1109:10033:43919,J00121:27:H3GGKBBXX:5:2220:9242:38574,J00121:27:H3GGKBBXX:5:2225:22161:38732,J00121:27:H3GGKBBXX:5:1220:24901:17069,J00121:27:H3GGKBBXX:5:2107:12642:9614,J00121:27:H3GGKBBXX:5:1211:30766:24349,J00121:27:H3GGKBBXX:5:2116:3173:7943,J00121:27:H3GGKBBXX:5:2117:19847:35180,J00121:27:H3GGKBBXX:5:2217:30046:22608,J00121:27:H3GGKBBXX:5:1208:3366:46399,J00121:27:H3GGKBBXX:5:2119:16173:46891,J00121:27:H3GGKBBXX:5:2109:10155:14308,J00121:27:H3GGKBBXX:5:1214:5589:36358,J00121:27:H3GGKBBXX:5:1228:13981:44675,J00121:27:H3GGKBBXX:5:1202:4036:41159,J00121:27:H3GGKBBXX:5:2222:12459:34547,J00121:27:H3GGKBBXX:5:1107:21034:46487,J00121:27:H3GGKBBXX:5:2116:3265:7996,J00121:27:H3GGKBBXX:5:2212:14560:36077,J00121:27:H3GGKBBXX:5:1201:23906:19179;sequence=TACACTTGATGAGTATGATAAACCTATATTTAATGAGTATTAATTTAAATATTCTAATTCTTATCGATTTAATTAATAAGAAAAATCAATATATCATCTA;start=120379;subtype=IES;support_ref=2;support_variant=50;type=IES;
scaffold51_118_with_IES	MILORD	internal_eliminated_sequence	124809	124968	.	.	.	ID=MILORD.118.124809.124968;Name=MILORD.118.124809.124968;bounded_by_ta=TRUE;common_boundary=Both;end=124968;ies_id=IESPGM.PTET51.1.118.118765;ies_left_dist=0;ies_min_dist=0;ies_right_dist=0;junction_seq=ttgaagatctaaaacTAttaaattcatttggg;read_names=J00121:27:H3GGKBBXX:5:2119:17015:42231,J00121:27:H3GGKBBXX:5:2105:13027:6273,J00121:27:H3GGKBBXX:5:2115:12134:31558,J00121:27:H3GGKBBXX:5:2106:5599:23329,J00121:27:H3GGKBBXX:5:2227:18751:3741,J00121:27:H3GGKBBXX:5:1215:27285:14027,J00121:27:H3GGKBBXX:5:1118:23561:47313,J00121:27:H3GGKBBXX:5:1228:25002:44078,J00121:27:H3GGKBBXX:5:1114:25794:2264,J00121:27:H3GGKBBXX:5:1105:10927:2985,J00121:27:H3GGKBBXX:5:2104:16011:18898,J00121:27:H3GGKBBXX:5:1220:12175:17843,J00121:27:H3GGKBBXX:5:1210:5873:36675,J00121:27:H3GGKBBXX:5:2215:13504:33404,J00121:27:H3GGKBBXX:5:2109:27884:17737,J00121:27:H3GGKBBXX:5:1113:24170:9367,J00121:27:H3GGKBBXX:5:1228:7131:8154,J00121:27:H3GGKBBXX:5:2212:21866:43427,J00121:27:H3GGKBBXX:5:1127:22810:5464,J00121:27:H3GGKBBXX:5:2118:8186:39101,J00121:27:H3GGKBBXX:5:2106:5578:23364,J00121:27:H3GGKBBXX:5:1218:14306:11653,J00121:27:H3GGKBBXX:5:1125:15585:40350,J00121:27:H3GGKBBXX:5:1214:10013:28622,J00121:27:H3GGKBBXX:5:1123:26403:15909,J00121:27:H3GGKBBXX:5:1216:20192:2967,J00121:27:H3GGKBBXX:5:2213:4624:34618,J00121:27:H3GGKBBXX:5:2214:27955:26195,J00121:27:H3GGKBBXX:5:2228:12012:4409,J00121:27:H3GGKBBXX:5:1107:5294:18546,J00121:27:H3GGKBBXX:5:1104:7212:12234,J00121:27:H3GGKBBXX:5:1218:14620:6642,J00121:27:H3GGKBBXX:5:1227:24880:2686,J00121:27:H3GGKBBXX:5:2116:30573:12058,J00121:27:H3GGKBBXX:5:2206:19339:19144,J00121:27:H3GGKBBXX:5:2102:10866:19021,J00121:27:H3GGKBBXX:5:1120:20303:4743,J00121:27:H3GGKBBXX:5:2120:5578:15557,J00121:27:H3GGKBBXX:5:2126:29904:32384,J00121:27:H3GGKBBXX:5:2112:31416:13482,J00121:27:H3GGKBBXX:5:2204:2118:28586,J00121:27:H3GGKBBXX:5:1206:11495:17966,J00121:27:H3GGKBBXX:5:1101:9536:14713,J00121:27:H3GGKBBXX:5:1207:5578:48579,J00121:27:H3GGKBBXX:5:1105:8298:12321,J00121:27:H3GGKBBXX:5:1125:26189:44271,J00121:27:H3GGKBBXX:5:1228:18436:20287,J00121:27:H3GGKBBXX:5:2209:18791:39611,J00121:27:H3GGKBBXX:5:2126:11393:24155,J00121:27:H3GGKBBXX:5:2115:12195:19038,J00121:27:H3GGKBBXX:5:2224:23449:15715,J00121:27:H3GGKBBXX:5:2104:5355:7890,J00121:27:H3GGKBBXX:5:1120:29102:21957,J00121:27:H3GGKBBXX:5:1214:18061:38134,J00121:27:H3GGKBBXX:5:1206:7405:5499,J00121:27:H3GGKBBXX:5:1122:9699:37607,J00121:27:H3GGKBBXX:5:2217:21846:29290,J00121:27:H3GGKBBXX:5:2210:9536:1384,J00121:27:H3GGKBBXX:5:2104:4868:37361,J00121:27:H3GGKBBXX:5:1227:14418:32525,J00121:27:H3GGKBBXX:5:2217:5518:38732,J00121:27:H3GGKBBXX:5:2225:30604:28709,J00121:27:H3GGKBBXX:5:1120:23774:30450,J00121:27:H3GGKBBXX:5:1126:19979:9174,J00121:27:H3GGKBBXX:5:1203:26920:24331,J00121:27:H3GGKBBXX:5:2104:14225:9192,J00121:27:H3GGKBBXX:5:1116:23419:28112,J00121:27:H3GGKBBXX:5:1121:28869:4778,J00121:27:H3GGKBBXX:5:1208:26880:21869,J00121:27:H3GGKBBXX:5:2213:27925:12427;sequence=TATAGCTCTTGAACTAAAAATATTAATATATGACATTTTAATAAATATTGTAATGTGATGATCTATTATGATGTTATATTAAAAATAAATTAATTACAAAATTTAACTTATACCTAATTATCTCAAAGTAATAATAGAAAAATGTATAACACGAACACTA;start=124809;subtype=IES;support_ref=44;support_variant=70;type=IES;
scaffold51_118_with_IES	MILORD	internal_eliminated_sequence	124809	124966	.	.	.	ID=MILORD.118.124809.124966;Name=MILORD.118.124809.124966;bounded_by_ta=TRUE;common_boundary=LEFT;end=124966;ies_id=IESPGM.PTET51.1.118.118765;ies_left_dist=0;ies_min_dist=0;ies_right_dist=2;junction_seq=ttgaagatctaaaacTAtattaaattcatttg;read_names=J00121:27:H3GGKBBXX:5:1222:19715:47893;sequence=TATAGCTCTTGAACTAAAAATATTAATATATGACATTTTAATAAATATTGTAATGTGATGATCTATTATGATGTTATATTAAAAATAAATTAATTACAAAATTTAACTTATACCTAATTATCTCAAAGTAATAATAGAAAAATGTATAACACGAACAC;start=124809;subtype=PARTIAL_INTERNAL;support_ref=22;support_variant=1;type=ALTERNATIVE;
scaffold51_118_with_IES	MILORD	internal_eliminated_sequence	126489	126547	.	.	.	ID=MILORD.118.126489.126547;Name=MILORD.118.126489.126547;bounded_by_ta=TRUE;common_boundary=Both;end=126547;ies_id=IESPGM.PTET51.1.118.120285;ies_left_dist=0;ies_min_dist=0;ies_right_dist=0;junction_seq=actggatttatcataTAataagttaaacgatt;read_names=J00121:27:H3GGKBBXX:5:1112:13169:7539,J00121:27:H3GGKBBXX:5:2208:14874:20129,J00121:27:H3GGKBBXX:5:2217:26971:41546,J00121:27:H3GGKBBXX:5:1217:15544:3530,J00121:27:H3GGKBBXX:5:2218:6157:34108,J00121:27:H3GGKBBXX:5:1117:13017:1508,J00121:27:H3GGKBBXX:5:1209:22313:42970,J00121:27:H3GGKBBXX:5:1124:18670:4760,J00121:27:H3GGKBBXX:5:1205:6482:27848,J00121:27:H3GGKBBXX:5:1107:5081:32033,J00121:27:H3GGKBBXX:5:1128:12753:28200,J00121:27:H3GGKBBXX:5:2126:27184:39629,J00121:27:H3GGKBBXX:5:1126:12702:39858,J00121:27:H3GGKBBXX:5:1213:20527:2633,J00121:27:H3GGKBBXX:5:1210:26281:24841,J00121:27:H3GGKBBXX:5:2209:15270:11249,J00121:27:H3GGKBBXX:5:2101:18507:2791,J00121:27:H3GGKBBXX:5:2214:25063:38275,J00121:27:H3GGKBBXX:5:2219:4848:4936,J00121:27:H3GGKBBXX:5:2111:9435:19249,J00121:27:H3GGKBBXX:5:1224:27093:17948,J00121:27:H3GGKBBXX:5:1208:27154:8559,J00121:27:H3GGKBBXX:5:1213:21714:19636,J00121:27:H3GGKBBXX:5:2221:3386:30925,J00121:27:H3GGKBBXX:5:1205:6725:28094,J00121:27:H3GGKBBXX:5:1126:21288:43585,J00121:27:H3GGKBBXX:5:2214:25763:45537,J00121:27:H3GGKBBXX:5:1116:6086:45133,J00121:27:H3GGKBBXX:5:2225:29660:15469,J00121:27:H3GGKBBXX:5:2108:26565:26775,J00121:27:H3GGKBBXX:5:2114:27641:20445,J00121:27:H3GGKBBXX:5:2214:11921:3864,J00121:27:H3GGKBBXX:5:2213:20892:40192,J00121:27:H3GGKBBXX:5:1125:5761:15838,J00121:27:H3GGKBBXX:5:1114:16143:28024,J00121:27:H3GGKBBXX:5:1117:18274:28622,J00121:27:H3GGKBBXX:5:1204:25510:13834,J00121:27:H3GGKBBXX:5:1124:7841:32525,J00121:27:H3GGKBBXX:5:1227:6268:16612,J00121:27:H3GGKBBXX:5:1120:23835:30239,J00121:27:H3GGKBBXX:5:2121:14296:15152,J00121:27:H3GGKBBXX:5:1210:20263:33615,J00121:27:H3GGKBBXX:5:1118:20801:45379,J00121:27:H3GGKBBXX:5:1228:7923:19548,J00121:27:H3GGKBBXX:5:1103:17076:20076,J00121:27:H3GGKBBXX:5:2217:13798:35040,J00121:27:H3GGKBBXX:5:1101:11414:45467,J00121:27:H3GGKBBXX:5:1219:15970:29448,J00121:27:H3GGKBBXX:5:2224:13636:42354,J00121:27:H3GGKBBXX:5:2201:29183:1806,J00121:27:H3GGKBBXX:5:1207:27194:11020,J00121:27:H3GGKBBXX:5:1109:27813:45467,J00121:27:H3GGKBBXX:5:1217:18944:34143;sequence=TACAGTAAATTGAGAATAATTTCCATTTGAAGGTTGCTTAAAAAATGTGGATCAGACTG;start=126489;subtype=IES;support_ref=4;support_variant=53;type=IES;
scaffold51_118_with_IES	MILORD	internal_eliminated_sequence	127331	127397	.	.	.	ID=MILORD.118.127331.127397;Name=MILORD.118.127331.127397;bounded_by_ta=TRUE;common_boundary=Both;end=127397;ies_id=IESPGM.PTET51.1.118.121068;ies_left_dist=0;ies_min_dist=0;ies_right_dist=0;junction_seq=tgcacatttatctagTActttgattgtatagg;read_names=J00121:27:H3GGKBBXX:5:1205:16975:10299,J00121:27:H3GGKBBXX:5:1205:25763:13078,J00121:27:H3GGKBBXX:5:1205:23500:31875,J00121:27:H3GGKBBXX:5:1112:18802:2316,J00121:27:H3GGKBBXX:5:2119:27965:26775,J00121:27:H3GGKBBXX:5:2211:17401:41458,J00121:27:H3GGKBBXX:5:2202:27011:8699,J00121:27:H3GGKBBXX:5:1223:9983:6238,J00121:27:H3GGKBBXX:5:1201:15006:11108,J00121:27:H3GGKBBXX:5:1121:20902:23681,J00121:27:H3GGKBBXX:5:1125:3407:40772,J00121:27:H3GGKBBXX:5:1221:8745:37396,J00121:27:H3GGKBBXX:5:2225:12144:40860,J00121:27:H3GGKBBXX:5:1108:23967:19214,J00121:27:H3GGKBBXX:5:2110:31152:10985,J00121:27:H3GGKBBXX:5:1110:16143:21799,J00121:27:H3GGKBBXX:5:2205:25966:13324,J00121:27:H3GGKBBXX:5:1114:8247:1894,J00121:27:H3GGKBBXX:5:1121:21217:5622,J00121:27:H3GGKBBXX:5:1112:26443:29976,J00121:27:H3GGKBBXX:5:2116:29082:23645,J00121:27:H3GGKBBXX:5:2109:17858:48157,J00121:27:H3GGKBBXX:5:1225:14773:42249,J00121:27:H3GGKBBXX:5:1108:23622:19038,J00121:27:H3GGKBBXX:5:1218:27499:27901,J00121:27:H3GGKBBXX:5:2126:4838:36112,J00121:27:H3GGKBBXX:5:2128:25834:28534,J00121:27:H3GGKBBXX:5:1209:23317:20164,J00121:27:H3GGKBBXX:5:2104:11312:2457,J00121:27:H3GGKBBXX:5:2210:18030:21412,J00121:27:H3GGKBBXX:5:1115:22140:31312,J00121:27:H3GGKBBXX:5:2111:17482:4673,J00121:27:H3GGKBBXX:5:1115:17482:26793,J00121:27:H3GGKBBXX:5:1128:31517:3072,J00121:27:H3GGKBBXX:5:2225:7354:13886;sequence=TATTGTGAGTATCAATTTTATTAAAATATGTATACATGTAATTTCTAATTTGGATGATCATATACAA;start=127331;subtype=IES;support_ref=48;support_variant=35;type=IES;
scaffold51_118_with_IES	MILORD	internal_eliminated_sequence	129975	130001	.	.	.	ID=MILORD.118.129975.130001;Name=MILORD.118.129975.130001;bounded_by_ta=TRUE;common_boundary=Both;end=130001;ies_id=IESPGM.PTET51.1.118.123645;ies_left_dist=0;ies_min_dist=0;ies_right_dist=0;junction_seq=aagttagacttgacgTAttagttaaaaagact;read_names=J00121:27:H3GGKBBXX:5:2228:19613:28411,J00121:27:H3GGKBBXX:5:1117:13443:14977,J00121:27:H3GGKBBXX:5:1211:19634:3829,J00121:27:H3GGKBBXX:5:1226:12956:34213,J00121:27:H3GGKBBXX:5:2213:4300:9367,J00121:27:H3GGKBBXX:5:1125:20882:47032,J00121:27:H3GGKBBXX:5:1109:14610:48966,J00121:27:H3GGKBBXX:5:2107:18152:49089,J00121:27:H3GGKBBXX:5:2101:13910:21869,J00121:27:H3GGKBBXX:5:2113:28595:43972,J00121:27:H3GGKBBXX:5:2213:16772:34706,J00121:27:H3GGKBBXX:5:1117:7872:46645,J00121:27:H3GGKBBXX:5:1207:20456:45977,J00121:27:H3GGKBBXX:5:1120:25367:1806,J00121:27:H3GGKBBXX:5:1113:9303:16524,J00121:27:H3GGKBBXX:5:2109:2970:39770,J00121:27:H3GGKBBXX:5:2218:27143:31857,J00121:27:H3GGKBBXX:5:1212:20598:48052,J00121:27:H3GGKBBXX:5:2215:5568:34530,J00121:27:H3GGKBBXX:5:2213:16721:34899,J00121:27:H3GGKBBXX:5:1113:5771:11425,J00121:27:H3GGKBBXX:5:2119:17685:40192,J00121:27:H3GGKBBXX:5:1107:20750:6607,J00121:27:H3GGKBBXX:5:2219:13342:3829,J00121:27:H3GGKBBXX:5:2126:22252:24120,J00121:27:H3GGKBBXX:5:1216:23947:20797,J00121:27:H3GGKBBXX:5:1211:5518:33387,J00121:27:H3GGKBBXX:5:2119:5873:47542,J00121:27:H3GGKBBXX:5:1119:24312:15240,J00121:27:H3GGKBBXX:5:1104:27275:5147,J00121:27:H3GGKBBXX:5:2225:16315:24876,J00121:27:H3GGKBBXX:5:1217:8958:33932,J00121:27:H3GGKBBXX:5:1206:1255:40455,J00121:27:H3GGKBBXX:5:2204:23581:36481,J00121:27:H3GGKBBXX:5:2112:19410:37062,J00121:27:H3GGKBBXX:5:2118:30036:42073,J00121:27:H3GGKBBXX:5:2209:4097:27654,J00121:27:H3GGKBBXX:5:2218:32075:9913,J00121:27:H3GGKBBXX:5:2115:15250:39348,J00121:27:H3GGKBBXX:5:2207:6674:24489;sequence=TATGAATCGATTTAAATTTCTTAATTA;start=129975;subtype=IES;support_ref=27;support_variant=40;type=IES;
scaffold51_118_with_IES	MILORD	internal_eliminated_sequence	130260	130287	.	.	.	ID=MILORD.118.130260.130287;Name=MILORD.118.130260.130287;bounded_by_ta=TRUE;common_boundary=None;end=130287;ies_id=IESPGM.PTET51.1.118.123645;ies_left_dist=-285;ies_min_dist=285;ies_right_dist=-286;junction_seq=aatattgatagaaatTActcttgaattcttaa;read_names=J00121:27:H3GGKBBXX:5:2218:22962:16805,J00121:27:H3GGKBBXX:5:1121:4523:5429;sequence=TATTATAAAATTCATTCTTTTATTATTA;start=130260;subtype=MAC;support_ref=196;support_variant=2;type=CRYPTIC;
scaffold51_118_with_IES	MILORD	internal_eliminated_sequence	131174	131458	.	.	.	ID=MILORD.118.131174.131458;Name=MILORD.118.131174.131458;bounded_by_ta=TRUE;common_boundary=Both;end=131458;ies_id=IESPGM.PTET51.1.118.124817;ies_left_dist=0;ies_min_dist=0;ies_right_dist=0;junction_seq=attcaaaaatataagTAatcagaatttagatt;read_names=J00121:27:H3GGKBBXX:5:2101:16001:32244,J00121:27:H3GGKBBXX:5:1218:7151:32947,J00121:27:H3GGKBBXX:5:2115:14184:22661,J00121:27:H3GGKBBXX:5:1101:6715:12075,J00121:27:H3GGKBBXX:5:1119:13890:13324,J00121:27:H3GGKBBXX:5:1119:13951:13218,J00121:27:H3GGKBBXX:5:2121:26189:12409,J00121:27:H3GGKBBXX:5:1110:15067:7627,J00121:27:H3GGKBBXX:5:1115:12885:15276,J00121:27:H3GGKBBXX:5:2210:3386:47208,J00121:27:H3GGKBBXX:5:2216:5172:2439,J00121:27:H3GGKBBXX:5:2216:10581:3055,J00121:27:H3GGKBBXX:5:2122:27539:28569,J00121:27:H3GGKBBXX:5:1128:26961:27707,J00121:27:H3GGKBBXX:5:2110:24586:48350,J00121:27:H3GGKBBXX:5:1219:12023:32736,J00121:27:H3GGKBBXX:5:2115:25337:44623,J00121:27:H3GGKBBXX:5:2110:16701:27619,J00121:27:H3GGKBBXX:5:2119:30665:29483,J00121:27:H3GGKBBXX:5:2216:11201:2545,J00121:27:H3GGKBBXX:5:2220:11221:8383,J00121:27:H3GGKBBXX:5:2201:19055:10493,J00121:27:H3GGKBBXX:5:2116:13616:46434,J00121:27:H3GGKBBXX:5:1206:26849:2193,J00121:27:H3GGKBBXX:5:2204:21186:36235,J00121:27:H3GGKBBXX:5:1223:26981:32455,J00121:27:H3GGKBBXX:5:2213:7973:13095,J00121:27:H3GGKBBXX:5:2128:11718:30556,J00121:27:H3GGKBBXX:5:2102:18771:26037,J00121:27:H3GGKBBXX:5:2205:20689:35233,J00121:27:H3GGKBBXX:5:2109:25104:33422,J00121:27:H3GGKBBXX:5:1101:13190:18089,J00121:27:H3GGKBBXX:5:1201:14925:4848,J00121:27:H3GGKBBXX:5:1208:17229:29589,J00121:27:H3GGKBBXX:5:2201:28655:11442,J00121:27:H3GGKBBXX:5:2219:20506:19900,J00121:27:H3GGKBBXX:5:1123:3102:15522,J00121:27:H3GGKBBXX:5:1126:6512:25122,J00121:27:H3GGKBBXX:5:2211:30421:29378,J00121:27:H3GGKBBXX:5:1227:10277:37871,J00121:27:H3GGKBBXX:5:2104:10267:23856,J00121:27:H3GGKBBXX:5:1211:11972:41194,J00121:27:H3GGKBBXX:5:2101:19999:43884,J00121:27:H3GGKBBXX:5:2126:3224:9438,J00121:27:H3GGKBBXX:5:2209:9567:37027,J00121:27:H3GGKBBXX:5:1220:15108:46838,J00121:27:H3GGKBBXX:5:2227:6025:18722,J00121:27:H3GGKBBXX:5:1112:6360:20850,J00121:27:H3GGKBBXX:5:1205:3599:14590,J00121:27:H3GGKBBXX:5:2227:20608:6255,J00121:27:H3GGKBBXX:5:2109:10054:7732,J00121:27:H3GGKBBXX:5:1207:15077:36728,J00121:27:H3GGKBBXX:5:2115:14042:23505,J00121:27:H3GGKBBXX:5:1109:18325:25966,J00121:27:H3GGKBBXX:5:1111:29833:25298,J00121:27:H3GGKBBXX:5:1214:15574:39488;sequence=TATAGTAGTTGAAAAATATTTTTAAATAAAAGGAAATTTTAGAATTTAAAATAAATAAAGTATTTAATTTTGTAAATTACTTTAAAATTGAACTATTTGATAACAATCTAAGAAAGGCCGAGATAAAGATATCATAGTAAAGCTATTTTCATAAAAATAGTGTTTATCTTAATTATTTTTTTCATAAGTAATTTAATAAAATAATAATATCTTTTTTACGCTTCTTTATAAACATATCAATTTAAATAAATCTAACCTATACATATATTTATTGTGTAATTACTA;start=131174;subtype=IES;support_ref=8;support_variant=56;type=IES;
scaffold51_118_with_IES	MILORD	internal_eliminated_sequence	132575	132653	.	.	.	ID=MILORD.118.132575.132653;Name=MILORD.118.132575.132653;bounded_by_ta=TRUE;common_boundary=Both;end=132653;ies_id=IESPGM.PTET51.1.118.125933;ies_left_dist=0;ies_min_dist=0;ies_right_dist=0;junction_seq=attcacatatagaatTAtcgagtattgactca;read_names=J00121:27:H3GGKBBXX:5:1220:19664:31242,J00121:27:H3GGKBBXX:5:1116:28168:2650,J00121:27:H3GGKBBXX:5:1218:9567:1965,J00121:27:H3GGKBBXX:5:2209:14275:12902,J00121:27:H3GGKBBXX:5:2103:21907:19759,J00121:27:H3GGKBBXX:5:1228:11535:46170,J00121:27:H3GGKBBXX:5:2226:25743:29747,J00121:27:H3GGKBBXX:5:1207:16731:21412,J00121:27:H3GGKBBXX:5:1103:11586:40209,J00121:27:H3GGKBBXX:5:1209:27620:22977,J00121:27:H3GGKBBXX:5:1119:13301:48069,J00121:27:H3GGKBBXX:5:1212:26392:32701,J00121:27:H3GGKBBXX:5:2204:7710:15381,J00121:27:H3GGKBBXX:5:1121:6299:39277,J00121:27:H3GGKBBXX:5:2115:7791:23083;sequence=TACAGCAGTTTTAGGTTTTTTTGTAAATACCTAATATTAGAGAATTCAAAATTATAAAACAGGAATAATAAAATTACTG;start=132575;subtype=IES;support_ref=2;support_variant=15;type=IES;
scaffold51_118_with_IES	MILORD	internal_eliminated_sequence	133081	133157	.	.	.	ID=MILORD.118.133081.133157;Name=MILORD.118.133081.133157;bounded_by_ta=TRUE;common_boundary=Both;end=133157;ies_id=IESPGM.PTET51.1.118.126360;ies_left_dist=0;ies_min_dist=0;ies_right_dist=0;junction_seq=ttattctttttttgaTActaaaatagataata;read_names=J00121:27:H3GGKBBXX:5:1220:17634:36306,J00121:27:H3GGKBBXX:5:2209:3863:45502,J00121:27:H3GGKBBXX:5:1119:22485:31523,J00121:27:H3GGKBBXX:5:1226:25002:32965,J00121:27:H3GGKBBXX:5:1128:22759:35866,J00121:27:H3GGKBBXX:5:2224:14468:35813,J00121:27:H3GGKBBXX:5:1114:16082:3442,J00121:27:H3GGKBBXX:5:1116:8714:17157,J00121:27:H3GGKBBXX:5:1121:7953:28885,J00121:27:H3GGKBBXX:5:1106:12550:20111,J00121:27:H3GGKBBXX:5:2210:15016:15803,J00121:27:H3GGKBBXX:5:2214:3447:32683,J00121:27:H3GGKBBXX:5:2102:15473:8646,J00121:27:H3GGKBBXX:5:1125:7080:8172,J00121:27:H3GGKBBXX:5:2227:13768:19056,J00121:27:H3GGKBBXX:5:2125:26616:15821,J00121:27:H3GGKBBXX:5:2111:13433:40244,J00121:27:H3GGKBBXX:5:1213:8734:6150,J00121:27:H3GGKBBXX:5:1101:24738:13306,J00121:27:H3GGKBBXX:5:2209:8694:14625,J00121:27:H3GGKBBXX:5:1118:3305:8664,J00121:27:H3GGKBBXX:5:1211:9871:18564,J00121:27:H3GGKBBXX:5:1103:16711:12796,J00121:27:H3GGKBBXX:5:2227:23104:41845,J00121:27:H3GGKBBXX:5:2217:26514:14379,J00121:27:H3GGKBBXX:5:1113:25784:38293,J00121:27:H3GGKBBXX:5:1120:31629:13183,J00121:27:H3GGKBBXX:5:2116:24738:47665;sequence=TATTGTTACAAAAATATGTTGCTTATTAACATATATCTTTATTTAGATTAAAAAGGAATTTCAATATTTGTAGATAA;start=133081;subtype=IES;support_ref=116;support_variant=28;type=IES;
scaffold51_118_with_IES	MILORD	internal_eliminated_sequence	133081	133154	.	.	.	ID=MILORD.118.133081.133154;Name=MILORD.118.133081.133154;bounded_by_ta=TRUE;common_boundary=LEFT;end=133154;ies_id=IESPGM.PTET51.1.118.126360;ies_left_dist=0;ies_min_dist=0;ies_right_dist=3;junction_seq=ttattctttttttgaTAatactaaaatagata;read_names=J00121:27:H3GGKBBXX:5:2214:11769:19109,J00121:27:H3GGKBBXX:5:1213:28270:8312,J00121:27:H3GGKBBXX:5:2114:18619:3934;sequence=TATTGTTACAAAAATATGTTGCTTATTAACATATATCTTTATTTAGATTAAAAAGGAATTTCAATATTTGTAGA;start=133081;subtype=PARTIAL_INTERNAL;support_ref=116;support_variant=3;type=ALTERNATIVE;
scaffold51_118_with_IES	MILORD	internal_eliminated_sequence	135188	135214	.	.	.	ID=MILORD.118.135188.135214;Name=MILORD.118.135188.135214;bounded_by_ta=TRUE;common_boundary=Both;end=135214;ies_id=IESPGM.PTET51.1.118.128390;ies_left_dist=0;ies_min_dist=0;ies_right_dist=0;junction_seq=acaatttaaagaaaaTAcatccaatactaaaa;read_names=J00121:27:H3GGKBBXX:5:1207:7598:31822,J00121:27:H3GGKBBXX:5:2103:30827:38170,J00121:27:H3GGKBBXX:5:2228:7740:13183,J00121:27:H3GGKBBXX:5:1208:12560:14748,J00121:27:H3GGKBBXX:5:1117:8430:17509,J00121:27:H3GGKBBXX:5:2118:14499:43251,J00121:27:H3GGKBBXX:5:2202:4523:6132,J00121:27:H3GGKBBXX:5:1101:14874:8910,J00121:27:H3GGKBBXX:5:2225:8978:29536,J00121:27:H3GGKBBXX:5:2226:29833:15100,J00121:27:H3GGKBBXX:5:1111:16894:22080,J00121:27:H3GGKBBXX:5:1121:17168:25896,J00121:27:H3GGKBBXX:5:1213:14225:16014,J00121:27:H3GGKBBXX:5:2109:25763:12656,J00121:27:H3GGKBBXX:5:2213:25185:23470,J00121:27:H3GGKBBXX:5:1212:27042:19373,J00121:27:H3GGKBBXX:5:1121:22648:23505,J00121:27:H3GGKBBXX:5:2122:8684:38627,J00121:27:H3GGKBBXX:5:1108:14874:16120,J00121:27:H3GGKBBXX:5:2102:20740:33703,J00121:27:H3GGKBBXX:5:1110:21257:9666,J00121:27:H3GGKBBXX:5:2104:1864:18019,J00121:27:H3GGKBBXX:5:2106:18862:24718,J00121:27:H3GGKBBXX:5:2202:25743:2985;sequence=TATAGAATGAATCTGAAATAATAACAA;start=135188;subtype=IES;support_ref=57;support_variant=24;type=IES;
scaffold51_118_with_IES	MILORD	internal_eliminated_sequence	135471	135568	.	.	.	ID=MILORD.118.135471.135568;Name=MILORD.118.135471.135568;bounded_by_ta=TRUE;common_boundary=Both;end=135568;ies_id=IESPGM.PTET51.1.118.128646;ies_left_dist=0;ies_min_dist=0;ies_right_dist=0;junction_seq=ttgctataatattgaTAatttatattactttc;read_names=J00121:27:H3GGKBBXX:5:2102:5863:9508,J00121:27:H3GGKBBXX:5:2221:23673:8893,J00121:27:H3GGKBBXX:5:1127:25469:11724,J00121:27:H3GGKBBXX:5:1220:21734:18687,J00121:27:H3GGKBBXX:5:1219:22323:42390,J00121:27:H3GGKBBXX:5:1228:21856:27408,J00121:27:H3GGKBBXX:5:1112:23064:2316,J00121:27:H3GGKBBXX:5:2107:9333:30573,J00121:27:H3GGKBBXX:5:1219:28270:46750,J00121:27:H3GGKBBXX:5:1201:16721:32297,J00121:27:H3GGKBBXX:5:2126:18467:38416,J00121:27:H3GGKBBXX:5:2211:18802:18353,J00121:27:H3GGKBBXX:5:2206:12398:13869,J00121:27:H3GGKBBXX:5:1116:27184:20392,J00121:27:H3GGKBBXX:5:1115:16508:12726,J00121:27:H3GGKBBXX:5:1120:15625:6765,J00121:27:H3GGKBBXX:5:1201:8795:31716,J00121:27:H3GGKBBXX:5:2120:25489:3635,J00121:27:H3GGKBBXX:5:2220:17188:43726,J00121:27:H3GGKBBXX:5:2107:18599:8541,J00121:27:H3GGKBBXX:5:1202:31030:6273,J00121:27:H3GGKBBXX:5:1219:14570:36165,J00121:27:H3GGKBBXX:5:1211:28524:37519,J00121:27:H3GGKBBXX:5:1103:16122:42689,J00121:27:H3GGKBBXX:5:2223:12479:7433,J00121:27:H3GGKBBXX:5:1202:31050:6273,J00121:27:H3GGKBBXX:5:2215:26819:38152,J00121:27:H3GGKBBXX:5:2214:23764:47981,J00121:27:H3GGKBBXX:5:1101:23602:18335,J00121:27:H3GGKBBXX:5:2101:13819:12005,J00121:27:H3GGKBBXX:5:2101:16407:38468,J00121:27:H3GGKBBXX:5:2223:21866:44341,J00121:27:H3GGKBBXX:5:2222:20243:42407,J00121:27:H3GGKBBXX:5:2203:19096:43023,J00121:27:H3GGKBBXX:5:1115:16478:12743,J00121:27:H3GGKBBXX:5:1218:6898:7433,J00121:27:H3GGKBBXX:5:1117:19847:10422,J00121:27:H3GGKBBXX:5:2110:14894:42249,J00121:27:H3GGKBBXX:5:1228:3549:9367,J00121:27:H3GGKBBXX:5:1115:14397:44763,J00121:27:H3GGKBBXX:5:2107:18619:8752,J00121:27:H3GGKBBXX:5:1213:24586:15750,J00121:27:H3GGKBBXX:5:1216:17655:7293,J00121:27:H3GGKBBXX:5:2102:23449:38926,J00121:27:H3GGKBBXX:5:1209:14610:46821,J00121:27:H3GGKBBXX:5:2211:13636:30222,J00121:27:H3GGKBBXX:5:2115:12154:44535,J00121:27:H3GGKBBXX:5:1217:19268:27145,J00121:27:H3GGKBBXX:5:2215:23165:1191;sequence=TACACAAGGTTCGAAGAAATTTATATTTAATTCTATAGTTCAATTTGGATGAATAAAAGGAAATAAGGAAAAACATAAAAACATTATACAATTAATCT;start=135471;subtype=IES;support_ref=6;support_variant=49;type=IES;
scaffold51_118_with_IES	MILORD	internal_eliminated_sequence	136060	136294	.	.	.	ID=MILORD.118.136060.136294;Name=MILORD.118.136060.136294;bounded_by_ta=TRUE;common_boundary=Both;end=136294;ies_id=IESPGM.PTET51.1.118.129137;ies_left_dist=0;ies_min_dist=0;ies_right_dist=0;junction_seq=ctaaagcttgttagtTAtttcatttgatttaa;read_names=J00121:27:H3GGKBBXX:5:1126:8349:13746,J00121:27:H3GGKBBXX:5:1227:5172:17210,J00121:27:H3GGKBBXX:5:1117:25033:8084,J00121:27:H3GGKBBXX:5:2224:14367:44570,J00121:27:H3GGKBBXX:5:2223:13037:5376,J00121:27:H3GGKBBXX:5:2118:29011:29255,J00121:27:H3GGKBBXX:5:1104:29224:26846,J00121:27:H3GGKBBXX:5:1213:12530:31118,J00121:27:H3GGKBBXX:5:2224:19461:6132,J00121:27:H3GGKBBXX:5:2223:14245:6308,J00121:27:H3GGKBBXX:5:1209:12023:39770,J00121:27:H3GGKBBXX:5:1224:22150:33264,J00121:27:H3GGKBBXX:5:2114:19055:12919,J00121:27:H3GGKBBXX:5:1225:12743:42706,J00121:27:H3GGKBBXX:5:2228:19745:22028,J00121:27:H3GGKBBXX:5:1121:22719:48104,J00121:27:H3GGKBBXX:5:1120:25966:34706,J00121:27:H3GGKBBXX:5:1210:3539:16278,J00121:27:H3GGKBBXX:5:1216:16315:34653;sequence=TATAGCTATTACACAAAATAAATTGTAAAATATATATGTTGATACGTATATAAATTTATATGACAAAGATATTTTAATATAACTTAAAAAATACCTGACCATGAAAAAAATGATATTAGTTAGAAAGTCCAAACAGTAATTTTAAAAATCTAAATGATAAATAAAATATTAAATTAGAAGTATTACAATTTTTCATTTATTGATACCCTCAAATAAATATTCTATAAGACAACTA;start=136060;subtype=IES;support_ref=30;support_variant=19;type=IES;
scaffold51_118_with_IES	MILORD	internal_eliminated_sequence	137072	137100	.	.	.	ID=MILORD.118.137072.137100;Name=MILORD.118.137072.137100;bounded_by_ta=TRUE;common_boundary=None;end=137100;ies_id=IESPGM.PTET51.1.118.129137;ies_left_dist=-1012;ies_min_dist=806;ies_right_dist=-806;junction_seq=tacctattcaattgaTAaaaagtaaactaata;read_names=J00121:27:H3GGKBBXX:5:2110:22769:32297,J00121:27:H3GGKBBXX:5:2116:22546:12462,J00121:27:H3GGKBBXX:5:2213:5183:26406;sequence=TATCAATACATTTACAATCATTTAAATAC;start=137072;subtype=MAC;support_ref=324;support_variant=3;type=CRYPTIC;
scaffold51_118_with_IES	MILORD	internal_eliminated_sequence	138146	138189	.	.	.	ID=MILORD.118.138146.138189;Name=MILORD.118.138146.138189;bounded_by_ta=TRUE;common_boundary=Both;end=138189;ies_id=IESPGM.PTET51.1.118.130988;ies_left_dist=0;ies_min_dist=0;ies_right_dist=0;junction_seq=aagaattatagcattTAgtgtttaatgacaaa;read_names=J00121:27:H3GGKBBXX:5:1215:9546:24331,J00121:27:H3GGKBBXX:5:1127:3671:10141,J00121:27:H3GGKBBXX:5:1111:18548:7926,J00121:27:H3GGKBBXX:5:1104:11332:45080,J00121:27:H3GGKBBXX:5:2202:23226:16946,J00121:27:H3GGKBBXX:5:1114:20689:18845,J00121:27:H3GGKBBXX:5:2119:2727:10757,J00121:27:H3GGKBBXX:5:1111:8745:23470,J00121:27:H3GGKBBXX:5:2112:30817:45115,J00121:27:H3GGKBBXX:5:1112:30147:43919,J00121:27:H3GGKBBXX:5:2207:30533:9561,J00121:27:H3GGKBBXX:5:2217:8948:44535,J00121:27:H3GGKBBXX:5:2116:25246:48474,J00121:27:H3GGKBBXX:5:1220:12499:36411,J00121:27:H3GGKBBXX:5:1204:29285:37818,J00121:27:H3GGKBBXX:5:1201:27641:32543,J00121:27:H3GGKBBXX:5:1217:25012:1367,J00121:27:H3GGKBBXX:5:1125:10368:4585,J00121:27:H3GGKBBXX:5:1107:20923:17491,J00121:27:H3GGKBBXX:5:2207:30665:9508,J00121:27:H3GGKBBXX:5:1111:4290:29008,J00121:27:H3GGKBBXX:5:1225:11698:21483,J00121:27:H3GGKBBXX:5:2223:11454:32490,J00121:27:H3GGKBBXX:5:2208:15483:35848,J00121:27:H3GGKBBXX:5:1222:13342:39523,J00121:27:H3GGKBBXX:5:2110:23196:20656,J00121:27:H3GGKBBXX:5:1116:17766:4954,J00121:27:H3GGKBBXX:5:1204:29173:24964,J00121:27:H3GGKBBXX:5:1212:15879:14449,J00121:27:H3GGKBBXX:5:1224:24068:1103,J00121:27:H3GGKBBXX:5:2108:21694:46610,J00121:27:H3GGKBBXX:5:1106:6035:41176,J00121:27:H3GGKBBXX:5:1120:3254:10018,J00121:27:H3GGKBBXX:5:1225:19634:38363,J00121:27:H3GGKBBXX:5:2223:17817:16049,J00121:27:H3GGKBBXX:5:2223:25144:46469,J00121:27:H3GGKBBXX:5:2225:5852:16243,J00121:27:H3GGKBBXX:5:1109:28726:23382,J00121:27:H3GGKBBXX:5:1223:13545:14519,J00121:27:H3GGKBBXX:5:2108:14996:33738,J00121:27:H3GGKBBXX:5:1210:14702:17051,J00121:27:H3GGKBBXX:5:1117:4442:42565,J00121:27:H3GGKBBXX:5:1120:28869:32631,J00121:27:H3GGKBBXX:5:2220:23591:9877;sequence=TATAGTTGTGATTAAAATACAGAATTTAAGAATTGGAATGACTA;start=138146;subtype=IES;support_ref=0;support_variant=44;type=IES;
scaffold51_118_with_IES	MILORD	internal_eliminated_sequence	140187	140242	.	.	.	ID=MILORD.118.140187.140242;Name=MILORD.118.140187.140242;bounded_by_ta=TRUE;common_boundary=Both;end=140242;ies_id=IESPGM.PTET51.1.118.132985;ies_left_dist=0;ies_min_dist=0;ies_right_dist=0;junction_seq=cttatggtttaggttTAtctctagaatttgat;read_names=J00121:27:H3GGKBBXX:5:2227:11708:21817,J00121:27:H3GGKBBXX:5:1205:28168:29870,J00121:27:H3GGKBBXX:5:2119:20273:14396,J00121:27:H3GGKBBXX:5:2207:10612:10950,J00121:27:H3GGKBBXX:5:2102:12225:10159,J00121:27:H3GGKBBXX:5:1112:19664:13130,J00121:27:H3GGKBBXX:5:2220:25378:34248,J00121:27:H3GGKBBXX:5:1105:11069:11073,J00121:27:H3GGKBBXX:5:2201:12104:24190,J00121:27:H3GGKBBXX:5:1126:3427:6027,J00121:27:H3GGKBBXX:5:1106:14752:26459,J00121:27:H3GGKBBXX:5:1113:19664:1420,J00121:27:H3GGKBBXX:5:1202:10977:34793,J00121:27:H3GGKBBXX:5:2115:16234:22626,J00121:27:H3GGKBBXX:5:2208:18497:13183,J00121:27:H3GGKBBXX:5:2120:14560:19654,J00121:27:H3GGKBBXX:5:1115:14133:13992,J00121:27:H3GGKBBXX:5:1222:26737:32912,J00121:27:H3GGKBBXX:5:2113:27387:4567,J00121:27:H3GGKBBXX:5:2116:12266:35339,J00121:27:H3GGKBBXX:5:2203:7588:11161,J00121:27:H3GGKBBXX:5:1211:14235:47014,J00121:27:H3GGKBBXX:5:2205:6715:6062,J00121:27:H3GGKBBXX:5:2118:24383:46100,J00121:27:H3GGKBBXX:5:1225:20354:28323,J00121:27:H3GGKBBXX:5:1224:4726:30222,J00121:27:H3GGKBBXX:5:2108:19918:5939,J00121:27:H3GGKBBXX:5:2120:15828:24103,J00121:27:H3GGKBBXX:5:1119:13859:11970,J00121:27:H3GGKBBXX:5:1108:9283:39418,J00121:27:H3GGKBBXX:5:2121:12631:40121,J00121:27:H3GGKBBXX:5:1114:29082:3952,J00121:27:H3GGKBBXX:5:1212:26139:21289,J00121:27:H3GGKBBXX:5:2108:18883:16805,J00121:27:H3GGKBBXX:5:1221:11211:46522,J00121:27:H3GGKBBXX:5:1116:14022:45977,J00121:27:H3GGKBBXX:5:2121:24190:18652;sequence=TACAGCAGAGTATAAATTCTCAGGAATATCGATTTGTAATAATGTAATACCCTCTG;start=140187;subtype=IES;support_ref=30;support_variant=37;type=IES;
scaffold51_118_with_IES	MILORD	internal_eliminated_sequence	145577	145606	.	.	.	ID=MILORD.118.145577.145606;Name=MILORD.118.145577.145606;bounded_by_ta=TRUE;common_boundary=Both;end=145606;ies_id=IESPGM.PTET51.1.118.138319;ies_left_dist=0;ies_min_dist=0;ies_right_dist=0;junction_seq=taaaaaaagtcaaatTAagtcatcaatatctt;read_names=J00121:27:H3GGKBBXX:5:1121:20862:45062,J00121:27:H3GGKBBXX:5:2212:7466:13552,J00121:27:H3GGKBBXX:5:1102:21004:9860,J00121:27:H3GGKBBXX:5:2112:7628:48474,J00121:27:H3GGKBBXX:5:2201:25885:25703,J00121:27:H3GGKBBXX:5:1203:27103:31716,J00121:27:H3GGKBBXX:5:2207:6816:12532,J00121:27:H3GGKBBXX:5:1207:21095:44658,J00121:27:H3GGKBBXX:5:1201:16427:13781,J00121:27:H3GGKBBXX:5:2210:25479:34635,J00121:27:H3GGKBBXX:5:1211:18852:13588,J00121:27:H3GGKBBXX:5:1220:24535:1455,J00121:27:H3GGKBBXX:5:1211:19238:13588,J00121:27:H3GGKBBXX:5:1221:4158:30292,J00121:27:H3GGKBBXX:5:1206:16640:48931,J00121:27:H3GGKBBXX:5:1118:24089:47524,J00121:27:H3GGKBBXX:5:1203:26798:26230,J00121:27:H3GGKBBXX:5:2116:19065:19654,J00121:27:H3GGKBBXX:5:2205:13524:26863,J00121:27:H3GGKBBXX:5:1222:10257:28270,J00121:27:H3GGKBBXX:5:2224:17411:44816,J00121:27:H3GGKBBXX:5:2207:9506:39910,J00121:27:H3GGKBBXX:5:1212:19055:38556,J00121:27:H3GGKBBXX:5:2225:8978:26723,J00121:27:H3GGKBBXX:5:2108:4553:11776,J00121:27:H3GGKBBXX:5:2205:26981:35761,J00121:27:H3GGKBBXX:5:1106:8745:44253,J00121:27:H3GGKBBXX:5:2212:29031:40367,J00121:27:H3GGKBBXX:5:2223:18020:29026,J00121:27:H3GGKBBXX:5:2225:8237:20762,J00121:27:H3GGKBBXX:5:1215:6979:15592,J00121:27:H3GGKBBXX:5:2222:20435:31769,J00121:27:H3GGKBBXX:5:1103:24515:17561,J00121:27:H3GGKBBXX:5:1126:19695:17474,J00121:27:H3GGKBBXX:5:1220:30675:30521,J00121:27:H3GGKBBXX:5:1216:3194:1508,J00121:27:H3GGKBBXX:5:2111:7425:17491,J00121:27:H3GGKBBXX:5:2111:21298:26547,J00121:27:H3GGKBBXX:5:2201:8582:22063,J00121:27:H3GGKBBXX:5:2223:19065:9842,J00121:27:H3GGKBBXX:5:1222:15006:14695,J00121:27:H3GGKBBXX:5:2208:12550:20639,J00121:27:H3GGKBBXX:5:2222:18446:4655,J00121:27:H3GGKBBXX:5:2221:7953:42495,J00121:27:H3GGKBBXX:5:2116:29325:42143,J00121:27:H3GGKBBXX:5:2204:22526:48227,J00121:27:H3GGKBBXX:5:1109:15006:2457,J00121:27:H3GGKBBXX:5:1213:23317:39506,J00121:27:H3GGKBBXX:5:1204:7811:11548;sequence=TATAATTAAGATAATAATAATTTTGAACCA;start=145577;subtype=IES;support_ref=6;support_variant=49;type=IES;
scaffold51_118_with_IES	MILORD	internal_eliminated_sequence	147398	147471	.	.	.	ID=MILORD.118.147398.147471;Name=MILORD.118.147398.147471;bounded_by_ta=TRUE;common_boundary=None;end=147471;ies_id=IESPGM.PTET51.1.118.140339;ies_left_dist=229;ies_min_dist=214;ies_right_dist=214;junction_seq=gattttaattttgaaTAttaacacactttgga;read_names=J00121:27:H3GGKBBXX:5:1127:10419:1965;sequence=TACATCCGAACTTTTTTATTATTTTAAACTTATTGGCTACTACTTAATTACAAATTATTGTATCCATCTAAGTG;start=147398;subtype=MAC;support_ref=115;support_variant=1;type=CRYPTIC;
scaffold51_118_with_IES	MILORD	internal_eliminated_sequence	147627	147685	.	.	.	ID=MILORD.118.147627.147685;Name=MILORD.118.147627.147685;bounded_by_ta=TRUE;common_boundary=Both;end=147685;ies_id=IESPGM.PTET51.1.118.140339;ies_left_dist=0;ies_min_dist=0;ies_right_dist=0;junction_seq=tattataagtcttttTAatgttcatcaagtta;read_names=J00121:27:H3GGKBBXX:5:2115:5487:22116,J00121:27:H3GGKBBXX:5:2203:22851:32226,J00121:27:H3GGKBBXX:5:2222:15453:31892,J00121:27:H3GGKBBXX:5:1101:9800:28393,J00121:27:H3GGKBBXX:5:2217:10825:38926,J00121:27:H3GGKBBXX:5:2206:13068:21430,J00121:27:H3GGKBBXX:5:2223:9333:20058,J00121:27:H3GGKBBXX:5:2113:18649:25931,J00121:27:H3GGKBBXX:5:1225:19086:26793,J00121:27:H3GGKBBXX:5:2113:19958:33123,J00121:27:H3GGKBBXX:5:1112:5934:15785,J00121:27:H3GGKBBXX:5:2101:9648:28516,J00121:27:H3GGKBBXX:5:2124:25905:2281,J00121:27:H3GGKBBXX:5:1111:8765:24841,J00121:27:H3GGKBBXX:5:1209:11627:34090,J00121:27:H3GGKBBXX:5:2116:13859:36095,J00121:27:H3GGKBBXX:5:1120:21227:36059,J00121:27:H3GGKBBXX:5:1222:27630:36745,J00121:27:H3GGKBBXX:5:1128:20253:21852,J00121:27:H3GGKBBXX:5:1121:4990:30749,J00121:27:H3GGKBBXX:5:2217:18568:32332,J00121:27:H3GGKBBXX:5:1218:8745:22942,J00121:27:H3GGKBBXX:5:2124:25063:5921,J00121:27:H3GGKBBXX:5:2227:14164:23610,J00121:27:H3GGKBBXX:5:1204:25581:12831,J00121:27:H3GGKBBXX:5:1121:20851:7099,J00121:27:H3GGKBBXX:5:2118:12469:14695,J00121:27:H3GGKBBXX:5:1122:13190:39682,J00121:27:H3GGKBBXX:5:1224:24535:36728,J00121:27:H3GGKBBXX:5:1101:13007:34793,J00121:27:H3GGKBBXX:5:1117:19197:28956,J00121:27:H3GGKBBXX:5:2118:24383:17087,J00121:27:H3GGKBBXX:5:1115:22881:28797,J00121:27:H3GGKBBXX:5:1206:12459:10493,J00121:27:H3GGKBBXX:5:1203:25408:2721,J00121:27:H3GGKBBXX:5:1102:3711:34618,J00121:27:H3GGKBBXX:5:2114:26869:20902,J00121:27:H3GGKBBXX:5:1119:23104:34881,J00121:27:H3GGKBBXX:5:2213:16772:39383,J00121:27:H3GGKBBXX:5:1115:9516:5745,J00121:27:H3GGKBBXX:5:2224:28787:15610;sequence=TATAGTTGATTTGAATCATTAATTACAATTTGAAGAAAGAAATTATAAATTTTCAACTG;start=147627;subtype=IES;support_ref=0;support_variant=41;type=IES;
scaffold51_118_with_IES	MILORD	internal_eliminated_sequence	147839	147897	.	.	.	ID=MILORD.118.147839.147897;Name=MILORD.118.147839.147897;bounded_by_ta=TRUE;common_boundary=Both;end=147897;ies_id=IESPGM.PTET51.1.118.140492;ies_left_dist=0;ies_min_dist=0;ies_right_dist=0;junction_seq=aattctctagtaaacTAtttccttctgcaaaa;read_names=J00121:27:H3GGKBBXX:5:2225:15097:41581,J00121:27:H3GGKBBXX:5:1119:30147:40192,J00121:27:H3GGKBBXX:5:1107:5700:37888,J00121:27:H3GGKBBXX:5:1111:26717:4251,J00121:27:H3GGKBBXX:5:1210:12357:44500,J00121:27:H3GGKBBXX:5:2106:20720:15662,J00121:27:H3GGKBBXX:5:1123:2331:20199,J00121:27:H3GGKBBXX:5:2121:13291:31558,J00121:27:H3GGKBBXX:5:2218:12916:14906,J00121:27:H3GGKBBXX:5:2211:5244:37027,J00121:27:H3GGKBBXX:5:1120:16843:23751,J00121:27:H3GGKBBXX:5:1117:6005:46645,J00121:27:H3GGKBBXX:5:2228:6806:12058,J00121:27:H3GGKBBXX:5:1201:8126:47260,J00121:27:H3GGKBBXX:5:2225:19228:20533,J00121:27:H3GGKBBXX:5:1128:9942:47278,J00121:27:H3GGKBBXX:5:2108:19350:33826,J00121:27:H3GGKBBXX:5:2110:6177:27145,J00121:27:H3GGKBBXX:5:2210:10328:25896,J00121:27:H3GGKBBXX:5:1207:17716:38451,J00121:27:H3GGKBBXX:5:2211:26352:8787,J00121:27:H3GGKBBXX:5:2211:19157:30644,J00121:27:H3GGKBBXX:5:2109:23419:19847,J00121:27:H3GGKBBXX:5:2106:27397:25966,J00121:27:H3GGKBBXX:5:1213:27042:38855,J00121:27:H3GGKBBXX:5:1104:12591:40438,J00121:27:H3GGKBBXX:5:1211:9749:4884,J00121:27:H3GGKBBXX:5:2210:24221:30415,J00121:27:H3GGKBBXX:5:1222:5223:17157,J00121:27:H3GGKBBXX:5:1218:16122:34248,J00121:27:H3GGKBBXX:5:1216:6542:19302,J00121:27:H3GGKBBXX:5:2116:19898:28903,J00121:27:H3GGKBBXX:5:1123:13738:45520,J00121:27:H3GGKBBXX:5:2210:24211:30362,J00121:27:H3GGKBBXX:5:2222:26646:40174,J00121:27:H3GGKBBXX:5:2225:20862:40350,J00121:27:H3GGKBBXX:5:1204:21389:31664,J00121:27:H3GGKBBXX:5:1223:5264:24085,J00121:27:H3GGKBBXX:5:1108:13758:39858,J00121:27:H3GGKBBXX:5:2210:28858:7539,J00121:27:H3GGKBBXX:5:2207:20019:10932,J00121:27:H3GGKBBXX:5:1212:10125:2967,J00121:27:H3GGKBBXX:5:1127:6471:35954,J00121:27:H3GGKBBXX:5:2203:12824:9016,J00121:27:H3GGKBBXX:5:2213:12713:47436,J00121:27:H3GGKBBXX:5:1212:23805:36200,J00121:27:H3GGKBBXX:5:1222:18446:17772,J00121:27:H3GGKBBXX:5:1216:5923:19953;sequence=TACACCTCAAATTGAATGACTTTTATGATTTACTTATTTATTTATTTTTGAATCTATTG;start=147839;subtype=IES;support_ref=10;support_variant=48;type=IES;
scaffold51_118_with_IES	MILORD	internal_eliminated_sequence	149155	149180	.	.	.	ID=MILORD.118.149155.149180;Name=MILORD.118.149155.149180;bounded_by_ta=TRUE;common_boundary=Both;end=149180;ies_id=IESPGM.PTET51.1.118.141749;ies_left_dist=0;ies_min_dist=0;ies_right_dist=0;junction_seq=aattaagttaaatttTAcgaaatcattttaga;read_names=J00121:27:H3GGKBBXX:5:1228:23297:46399,J00121:27:H3GGKBBXX:5:1226:19735:44974,J00121:27:H3GGKBBXX:5:1101:25834:41335,J00121:27:H3GGKBBXX:5:1213:28503:7345,J00121:27:H3GGKBBXX:5:1115:13920:38627,J00121:27:H3GGKBBXX:5:1125:20151:21571,J00121:27:H3GGKBBXX:5:2108:7476:11179,J00121:27:H3GGKBBXX:5:2212:4249:9913,J00121:27:H3GGKBBXX:5:1110:22201:12673,J00121:27:H3GGKBBXX:5:1128:28828:13183,J00121:27:H3GGKBBXX:5:2124:17817:27162,J00121:27:H3GGKBBXX:5:2109:27661:18792,J00121:27:H3GGKBBXX:5:1110:30208:47260,J00121:27:H3GGKBBXX:5:1106:16163:11882,J00121:27:H3GGKBBXX:5:2228:5680:6519,J00121:27:H3GGKBBXX:5:2220:25043:37994,J00121:27:H3GGKBBXX:5:1224:21694:25931,J00121:27:H3GGKBBXX:5:2111:16376:1420,J00121:27:H3GGKBBXX:5:2213:23571:45010,J00121:27:H3GGKBBXX:5:2107:6208:14010,J00121:27:H3GGKBBXX:5:2204:3559:19830,J00121:27:H3GGKBBXX:5:2208:17543:6536,J00121:27:H3GGKBBXX:5:1121:20750:40965,J00121:27:H3GGKBBXX:5:1223:4726:34407,J00121:27:H3GGKBBXX:5:2228:19025:48456,J00121:27:H3GGKBBXX:5:2215:11576:29255,J00121:27:H3GGKBBXX:5:2206:24373:37853,J00121:27:H3GGKBBXX:5:1202:15037:41335,J00121:27:H3GGKBBXX:5:1208:25185:40420,J00121:27:H3GGKBBXX:5:2215:20375:26424,J00121:27:H3GGKBBXX:5:2228:18994:48474,J00121:27:H3GGKBBXX:5:1208:24941:36165,J00121:27:H3GGKBBXX:5:2107:13464:36288,J00121:27:H3GGKBBXX:5:1219:21481:18951,J00121:27:H3GGKBBXX:5:2210:14397:33826,J00121:27:H3GGKBBXX:5:2105:22952:48333,J00121:27:H3GGKBBXX:5:2110:18599:46276,J00121:27:H3GGKBBXX:5:1225:18741:33017,J00121:27:H3GGKBBXX:5:2219:24089:7609,J00121:27:H3GGKBBXX:5:2213:24190:37853,J00121:27:H3GGKBBXX:5:2116:19278:6554,J00121:27:H3GGKBBXX:5:1101:5162:15680,J00121:27:H3GGKBBXX:5:1110:20537:22204,J00121:27:H3GGKBBXX:5:2202:7314:18247,J00121:27:H3GGKBBXX:5:2211:25154:48421,J00121:27:H3GGKBBXX:5:2203:30979:27848,J00121:27:H3GGKBBXX:5:1223:28260:12234,J00121:27:H3GGKBBXX:5:1201:23429:44341,J00121:27:H3GGKBBXX:5:1104:4746:2932,J00121:27:H3GGKBBXX:5:1205:24728:31646,J00121:27:H3GGKBBXX:5:1124:30046:35198,J00121:27:H3GGKBBXX:5:1115:25865:8682,J00121:27:H3GGKBBXX:5:2210:10724:35866,J00121:27:H3GGKBBXX:5:1124:7172:29255,J00121:27:H3GGKBBXX:5:2209:23703:4233,J00121:27:H3GGKBBXX:5:1126:29904:16489,J00121:27:H3GGKBBXX:5:1217:15331:21940,J00121:27:H3GGKBBXX:5:2224:7324:23716,J00121:27:H3GGKBBXX:5:1113:17939:42319,J00121:27:H3GGKBBXX:5:1202:11941:31470,J00121:27:H3GGKBBXX:5:2102:16254:39154,J00121:27:H3GGKBBXX:5:2205:11667:47313,J00121:27:H3GGKBBXX:5:1104:19542:20340,J00121:27:H3GGKBBXX:5:1203:8552:34565,J00121:27:H3GGKBBXX:5:1226:16498:46293,J00121:27:H3GGKBBXX:5:2208:24647:24999,J00121:27:H3GGKBBXX:5:1225:17513:21535,J00121:27:H3GGKBBXX:5:1225:15138:26951,J00121:27:H3GGKBBXX:5:2109:11109:33440,J00121:27:H3GGKBBXX:5:2126:31030:29659,J00121:27:H3GGKBBXX:5:1203:31253:18019,J00121:27:H3GGKBBXX:5:1201:14143:14256,J00121:27:H3GGKBBXX:5:1217:26839:18493,J00121:27:H3GGKBBXX:5:2218:6756:23892,J00121:27:H3GGKBBXX:5:2222:5954:7697,J00121:27:H3GGKBBXX:5:1111:12307:44482;sequence=TATAGTAGAATTATTAGATGTAACTA;start=149155;subtype=IES;support_ref=0;support_variant=76;type=IES;
scaffold51_118_with_IES	MILORD	internal_eliminated_sequence	150651	150783	.	.	.	ID=MILORD.118.150651.150783;Name=MILORD.118.150651.150783;bounded_by_ta=TRUE;common_boundary=Both;end=150783;ies_id=IESPGM.PTET51.1.118.143219;ies_left_dist=0;ies_min_dist=0;ies_right_dist=0;junction_seq=attttaatatacagaTActcatggtgaagtat;read_names=J00121:27:H3GGKBBXX:5:2222:30147:18001,J00121:27:H3GGKBBXX:5:1103:14773:28182,J00121:27:H3GGKBBXX:5:1226:20588:21623,J00121:27:H3GGKBBXX:5:1219:25865:27461,J00121:27:H3GGKBBXX:5:2215:20628:27426,J00121:27:H3GGKBBXX:5:2115:5457:21606,J00121:27:H3GGKBBXX:5:2110:5518:20234;sequence=TATTGTAATTTTGAGTTTGGATTTGAAATTAATATATATAGAATTTATTAATCAAAAACTTATGATTATCTTAAAATTTGAAATAGTAAATCCAAGGTATTCTTAATAAAATTAAACAATTTCTTACTAACAA;start=150651;subtype=IES;support_ref=114;support_variant=7;type=IES;
scaffold51_118_with_IES	MILORD	internal_eliminated_sequence	152561	152713	.	.	.	ID=MILORD.118.152561.152713;Name=MILORD.118.152561.152713;bounded_by_ta=TRUE;common_boundary=Both;end=152713;ies_id=IESPGM.PTET51.1.118.144996;ies_left_dist=0;ies_min_dist=0;ies_right_dist=0;junction_seq=ttcagcatccttaacTAttttatttaaatctc;read_names=J00121:27:H3GGKBBXX:5:2227:10632:9860,J00121:27:H3GGKBBXX:5:1118:3539:32912,J00121:27:H3GGKBBXX:5:1125:19350:38363,J00121:27:H3GGKBBXX:5:1121:8643:34547,J00121:27:H3GGKBBXX:5:1226:4361:1349,J00121:27:H3GGKBBXX:5:1215:28777:44078,J00121:27:H3GGKBBXX:5:2108:30340:2861,J00121:27:H3GGKBBXX:5:2118:19989:14115,J00121:27:H3GGKBBXX:5:1114:23957:15328,J00121:27:H3GGKBBXX:5:1108:18233:30204,J00121:27:H3GGKBBXX:5:2120:15798:6044,J00121:27:H3GGKBBXX:5:1127:9283:9139,J00121:27:H3GGKBBXX:5:1120:3305:35145,J00121:27:H3GGKBBXX:5:1120:2473:35497;sequence=TATAGCACACTTAACAAACAATTTAAAATAACCTAGCTCTGTCAAACCTAAATAAAATATCAAAAGAAAACCAAGTGGTCATCATATTCTCCAAGTATTTAAAACTTTTCATTTTATTTCTTCCTACTGTGAAAATCATCTAAGTAAGCACTA;start=152561;subtype=IES;support_ref=108;support_variant=14;type=IES;
scaffold51_118_with_IES	MILORD	internal_eliminated_sequence	153385	153411	.	.	.	ID=MILORD.118.153385.153411;Name=MILORD.118.153385.153411;bounded_by_ta=TRUE;common_boundary=Both;end=153411;ies_id=IESPGM.PTET51.1.118.145667;ies_left_dist=0;ies_min_dist=0;ies_right_dist=0;junction_seq=agaaggattaataggTAttagcatttatatat;read_names=J00121:27:H3GGKBBXX:5:1204:22242:9051,J00121:27:H3GGKBBXX:5:1112:27813:3547,J00121:27:H3GGKBBXX:5:1125:9780:20445,J00121:27:H3GGKBBXX:5:2101:28310:14537,J00121:27:H3GGKBBXX:5:1220:22364:19390,J00121:27:H3GGKBBXX:5:1223:26433:18458,J00121:27:H3GGKBBXX:5:2118:21866:20181,J00121:27:H3GGKBBXX:5:2203:3782:18529,J00121:27:H3GGKBBXX:5:1107:21491:2088;sequence=TATGGAAAAGTGATATATAAACTACCA;start=153385;subtype=IES;support_ref=57;support_variant=9;type=IES;
scaffold51_118_with_IES	MILORD	internal_eliminated_sequence	154107	154152	.	.	.	ID=MILORD.118.154107.154152;Name=MILORD.118.154107.154152;bounded_by_ta=TRUE;common_boundary=Both;end=154152;ies_id=IESPGM.PTET51.1.118.146362;ies_left_dist=0;ies_min_dist=0;ies_right_dist=0;junction_seq=taatttgtaacacgaTActttcaatatatact;read_names=J00121:27:H3GGKBBXX:5:2214:26504:24806,J00121:27:H3GGKBBXX:5:1122:16579:6449,J00121:27:H3GGKBBXX:5:1112:20679:26424,J00121:27:H3GGKBBXX:5:2205:25175:38187,J00121:27:H3GGKBBXX:5:1217:12672:24120,J00121:27:H3GGKBBXX:5:1219:6350:37361,J00121:27:H3GGKBBXX:5:1210:14133:19373,J00121:27:H3GGKBBXX:5:1112:21095:25808,J00121:27:H3GGKBBXX:5:1118:13088:11935,J00121:27:H3GGKBBXX:5:2218:24921:34160,J00121:27:H3GGKBBXX:5:1104:16437:10563,J00121:27:H3GGKBBXX:5:2126:23480:10387,J00121:27:H3GGKBBXX:5:2119:8603:32789,J00121:27:H3GGKBBXX:5:1223:8308:27989,J00121:27:H3GGKBBXX:5:2204:7375:48737,J00121:27:H3GGKBBXX:5:1207:11332:18915,J00121:27:H3GGKBBXX:5:2227:26890:28323,J00121:27:H3GGKBBXX:5:1110:26697:15680,J00121:27:H3GGKBBXX:5:1220:11261:24349,J00121:27:H3GGKBBXX:5:1208:9942:1666,J00121:27:H3GGKBBXX:5:2103:17695:3178,J00121:27:H3GGKBBXX:5:1219:12428:33193,J00121:27:H3GGKBBXX:5:1107:30523:10739,J00121:27:H3GGKBBXX:5:2212:30188:16207,J00121:27:H3GGKBBXX:5:1212:7375:9069,J00121:27:H3GGKBBXX:5:1122:15727:29448,J00121:27:H3GGKBBXX:5:2215:18619:48104,J00121:27:H3GGKBBXX:5:1219:13839:34442,J00121:27:H3GGKBBXX:5:1227:13717:11970,J00121:27:H3GGKBBXX:5:1115:24129:14045,J00121:27:H3GGKBBXX:5:1118:28412:18019,J00121:27:H3GGKBBXX:5:2125:8268:19302,J00121:27:H3GGKBBXX:5:1218:3234:16278,J00121:27:H3GGKBBXX:5:1223:16072:44253,J00121:27:H3GGKBBXX:5:1103:10125:27514,J00121:27:H3GGKBBXX:5:2107:30502:47137,J00121:27:H3GGKBBXX:5:2224:15402:38345,J00121:27:H3GGKBBXX:5:1128:17746:13429,J00121:27:H3GGKBBXX:5:2205:2920:44816,J00121:27:H3GGKBBXX:5:1206:17147:18933,J00121:27:H3GGKBBXX:5:1204:29934:41862,J00121:27:H3GGKBBXX:5:2227:27123:28059;sequence=TACAGCCACAATTGTGCGATCTCTAGTGATTCATTTTCTCCGCCTA;start=154107;subtype=IES;support_ref=15;support_variant=42;type=IES;
scaffold51_118_with_IES	MILORD	internal_eliminated_sequence	155193	155344	.	.	.	ID=MILORD.118.155193.155344;Name=MILORD.118.155193.155344;bounded_by_ta=TRUE;common_boundary=LEFT;end=155344;ies_id=IESPGM.PTET51.1.118.147402;ies_left_dist=0;ies_min_dist=0;ies_right_dist=2;junction_seq=gaaatataacttaatTAtaataatagtaggat;read_names=J00121:27:H3GGKBBXX:5:2206:15747:21887;sequence=TATTGTTCTTACACATAATTATTTTAACTTTCCCATCGTTTTGATTTCTCTTTCTGTGAAATTTTATTTTTAATTAACTCATTCTTTAGTATAACAATTAAATTTATCGATCCATGGATATAAATATTTATCAAAATCCTTTGTGTGAGAAT;start=155193;subtype=PARTIAL_INTERNAL;support_ref=2;support_variant=1;type=ALTERNATIVE;
scaffold51_118_with_IES	MILORD	internal_eliminated_sequence	155193	155346	.	.	.	ID=MILORD.118.155193.155346;Name=MILORD.118.155193.155346;bounded_by_ta=TRUE;common_boundary=Both;end=155346;ies_id=IESPGM.PTET51.1.118.147402;ies_left_dist=0;ies_min_dist=0;ies_right_dist=0;junction_seq=gaaatataacttaatTAataatagtaggattg;read_names=J00121:27:H3GGKBBXX:5:2119:21633:3424,J00121:27:H3GGKBBXX:5:1104:29751:11196,J00121:27:H3GGKBBXX:5:2122:13616:39014,J00121:27:H3GGKBBXX:5:1208:15585:24278,J00121:27:H3GGKBBXX:5:2201:14235:44447,J00121:27:H3GGKBBXX:5:2105:19116:13623,J00121:27:H3GGKBBXX:5:2221:9313:35708,J00121:27:H3GGKBBXX:5:2221:15564:40666,J00121:27:H3GGKBBXX:5:2102:18000:38908,J00121:27:H3GGKBBXX:5:2126:24373:46258,J00121:27:H3GGKBBXX:5:2124:16285:14097,J00121:27:H3GGKBBXX:5:2226:7984:43708,J00121:27:H3GGKBBXX:5:2214:4117:16717,J00121:27:H3GGKBBXX:5:1122:12165:40086,J00121:27:H3GGKBBXX:5:1207:9739:36552,J00121:27:H3GGKBBXX:5:2110:11312:44869,J00121:27:H3GGKBBXX:5:1124:16427:18704,J00121:27:H3GGKBBXX:5:1110:8613:28903,J00121:27:H3GGKBBXX:5:1114:12621:35884,J00121:27:H3GGKBBXX:5:2221:16549:38996,J00121:27:H3GGKBBXX:5:2115:23429:18564,J00121:27:H3GGKBBXX:5:2121:30228:12409,J00121:27:H3GGKBBXX:5:2225:5984:7890,J00121:27:H3GGKBBXX:5:2215:18710:12251,J00121:27:H3GGKBBXX:5:2204:25134:29430,J00121:27:H3GGKBBXX:5:1213:18243:48122,J00121:27:H3GGKBBXX:5:2212:14996:35040,J00121:27:H3GGKBBXX:5:2228:18314:38046,J00121:27:H3GGKBBXX:5:2120:3823:22573,J00121:27:H3GGKBBXX:5:2226:7963:43708,J00121:27:H3GGKBBXX:5:2227:3792:40350,J00121:27:H3GGKBBXX:5:1212:8440:9508,J00121:27:H3GGKBBXX:5:2217:25804:40227,J00121:27:H3GGKBBXX:5:1217:3153:10581,J00121:27:H3GGKBBXX:5:1204:21471:42882,J00121:27:H3GGKBBXX:5:2103:15453:24190,J00121:27:H3GGKBBXX:5:1210:14925:15152,J00121:27:H3GGKBBXX:5:2218:22627:9543,J00121:27:H3GGKBBXX:5:1105:25408:17386,J00121:27:H3GGKBBXX:5:1219:11109:2211,J00121:27:H3GGKBBXX:5:2126:2879:1736,J00121:27:H3GGKBBXX:5:2113:17127:9192,J00121:27:H3GGKBBXX:5:1207:27235:46117,J00121:27:H3GGKBBXX:5:1224:24748:16278,J00121:27:H3GGKBBXX:5:2222:2240:27883,J00121:27:H3GGKBBXX:5:2215:20314:37677,J00121:27:H3GGKBBXX:5:2113:26839:35550,J00121:27:H3GGKBBXX:5:2221:16437:29026,J00121:27:H3GGKBBXX:5:1221:15605:40983,J00121:27:H3GGKBBXX:5:1203:20385:25034,J00121:27:H3GGKBBXX:5:1203:20009:38697;sequence=TATTGTTCTTACACATAATTATTTTAACTTTCCCATCGTTTTGATTTCTCTTTCTGTGAAATTTTATTTTTAATTAACTCATTCTTTAGTATAACAATTAAATTTATCGATCCATGGATATAAATATTTATCAAAATCCTTTGTGTGAGAATTA;start=155193;subtype=IES;support_ref=4;support_variant=51;type=IES;
scaffold51_118_with_IES	MILORD	internal_eliminated_sequence	157093	157120	.	.	.	ID=MILORD.118.157093.157120;Name=MILORD.118.157093.157120;bounded_by_ta=TRUE;common_boundary=Both;end=157120;ies_id=IESPGM.PTET51.1.118.149148;ies_left_dist=0;ies_min_dist=0;ies_right_dist=0;junction_seq=ttaagcaactttatgTAgcaatcacgagacct;read_names=J00121:27:H3GGKBBXX:5:2222:7547:41475,J00121:27:H3GGKBBXX:5:1104:26534:25949,J00121:27:H3GGKBBXX:5:2210:17563:30134,J00121:27:H3GGKBBXX:5:2108:24718:5288,J00121:27:H3GGKBBXX:5:2104:4482:17280,J00121:27:H3GGKBBXX:5:2214:21207:44007,J00121:27:H3GGKBBXX:5:1106:8156:18159,J00121:27:H3GGKBBXX:5:1209:19634:30591,J00121:27:H3GGKBBXX:5:2107:3031:39734,J00121:27:H3GGKBBXX:5:1113:18010:34952,J00121:27:H3GGKBBXX:5:2218:8704:11970,J00121:27:H3GGKBBXX:5:2215:3995:35673,J00121:27:H3GGKBBXX:5:1228:20709:9983,J00121:27:H3GGKBBXX:5:1218:4716:38961,J00121:27:H3GGKBBXX:5:2203:6705:16313,J00121:27:H3GGKBBXX:5:2105:8430:6114,J00121:27:H3GGKBBXX:5:2120:12347:20639,J00121:27:H3GGKBBXX:5:1208:22688:42741,J00121:27:H3GGKBBXX:5:2215:12215:19003,J00121:27:H3GGKBBXX:5:1124:18599:15152,J00121:27:H3GGKBBXX:5:2227:31101:22116,J00121:27:H3GGKBBXX:5:2210:26474:15188;sequence=TAGCATTAAATACATAAGAATCTAACTG;start=157093;subtype=IES;support_ref=24;support_variant=22;type=IES;
scaffold51_118_with_IES	MILORD	internal_eliminated_sequence	160189	160294	.	.	.	ID=MILORD.118.160189.160294;Name=MILORD.118.160189.160294;bounded_by_ta=TRUE;common_boundary=Both;end=160294;ies_id=IESPGM.PTET51.1.118.152216;ies_left_dist=0;ies_min_dist=0;ies_right_dist=0;junction_seq=ttattgtgttacagtTAatagaaattaacaat;read_names=J00121:27:H3GGKBBXX:5:1112:17229:10317,J00121:27:H3GGKBBXX:5:1106:12002:27778,J00121:27:H3GGKBBXX:5:2216:11769:11372,J00121:27:H3GGKBBXX:5:1202:30015:8418,J00121:27:H3GGKBBXX:5:1112:12855:15680,J00121:27:H3GGKBBXX:5:1118:4797:14484,J00121:27:H3GGKBBXX:5:2219:25012:8365,J00121:27:H3GGKBBXX:5:1208:10937:36024,J00121:27:H3GGKBBXX:5:2210:13190:11618,J00121:27:H3GGKBBXX:5:2115:23490:23698,J00121:27:H3GGKBBXX:5:2218:20435:16753,J00121:27:H3GGKBBXX:5:1210:11018:10247,J00121:27:H3GGKBBXX:5:2208:21420:31576,J00121:27:H3GGKBBXX:5:1119:4229:28200,J00121:27:H3GGKBBXX:5:1126:28006:27690,J00121:27:H3GGKBBXX:5:2203:4970:46715,J00121:27:H3GGKBBXX:5:2217:8572:47190,J00121:27:H3GGKBBXX:5:1104:6593:48579,J00121:27:H3GGKBBXX:5:1223:10226:48931,J00121:27:H3GGKBBXX:5:1106:7669:17843,J00121:27:H3GGKBBXX:5:1220:14844:17755,J00121:27:H3GGKBBXX:5:1207:13311:37923,J00121:27:H3GGKBBXX:5:2210:22709:30890,J00121:27:H3GGKBBXX:5:2207:19745:22766,J00121:27:H3GGKBBXX:5:2208:8836:4637,J00121:27:H3GGKBBXX:5:1205:21014:18247,J00121:27:H3GGKBBXX:5:2202:8075:8910,J00121:27:H3GGKBBXX:5:1216:5315:27584,J00121:27:H3GGKBBXX:5:2115:26687:19742,J00121:27:H3GGKBBXX:5:2107:7263:15592;sequence=TACAGAGAGTGTACTAATATATTCTTAAATAATGTGGATTCAAGGGTTTATAAATCTGAAAAGCGAGACTTAGAATAAATTAATGAAATTTAGGTTGAGTTGGATG;start=160189;subtype=IES;support_ref=136;support_variant=30;type=IES;
scaffold51_118_with_IES	MILORD	internal_eliminated_sequence	161327	161353	.	.	.	ID=MILORD.118.161327.161353;Name=MILORD.118.161327.161353;bounded_by_ta=TRUE;common_boundary=Both;end=161353;ies_id=IESPGM.PTET51.1.118.153248;ies_left_dist=0;ies_min_dist=0;ies_right_dist=0;junction_seq=agggtggagtgaaggTAcatcataaggggagg;read_names=J00121:27:H3GGKBBXX:5:2108:17848:30767,J00121:27:H3GGKBBXX:5:1119:5568:27391,J00121:27:H3GGKBBXX:5:1225:4929:18652,J00121:27:H3GGKBBXX:5:1207:26271:42478,J00121:27:H3GGKBBXX:5:2115:24586:23593,J00121:27:H3GGKBBXX:5:2203:14671:32472,J00121:27:H3GGKBBXX:5:2210:29934:34160,J00121:27:H3GGKBBXX:5:1211:24413:46715,J00121:27:H3GGKBBXX:5:2111:8633:26863,J00121:27:H3GGKBBXX:5:1117:26819:15047,J00121:27:H3GGKBBXX:5:1120:17401:23100;sequence=TAGGGTTAAGATATTTGCATTGATCAT;start=161327;subtype=IES;support_ref=87;support_variant=11;type=IES;
scaffold51_118_with_IES	MILORD	internal_eliminated_sequence	163889	163950	.	.	.	ID=MILORD.118.163889.163950;Name=MILORD.118.163889.163950;bounded_by_ta=TRUE;common_boundary=Both;end=163950;ies_id=IESPGM.PTET51.1.118.155783;ies_left_dist=0;ies_min_dist=0;ies_right_dist=0;junction_seq=atgatgaattggtgaTAacaaagaatgctgaa;read_names=J00121:27:H3GGKBBXX:5:2208:29193:37132,J00121:27:H3GGKBBXX:5:2214:9303:11741,J00121:27:H3GGKBBXX:5:2203:4503:28956,J00121:27:H3GGKBBXX:5:2201:13007:27619,J00121:27:H3GGKBBXX:5:2221:8440:5147,J00121:27:H3GGKBBXX:5:1201:6045:20129,J00121:27:H3GGKBBXX:5:1220:11840:44482,J00121:27:H3GGKBBXX:5:1204:24424:37238,J00121:27:H3GGKBBXX:5:1212:17685:13078,J00121:27:H3GGKBBXX:5:1213:26829:22731,J00121:27:H3GGKBBXX:5:2215:25875:45344,J00121:27:H3GGKBBXX:5:1122:14722:11847,J00121:27:H3GGKBBXX:5:2102:25936:28428,J00121:27:H3GGKBBXX:5:1101:15057:3600,J00121:27:H3GGKBBXX:5:1203:8532:24683,J00121:27:H3GGKBBXX:5:1116:12905:17702,J00121:27:H3GGKBBXX:5:2202:17665:16137;sequence=TACAATTGAAGAGACTAAACACTTTATATATAATCCACATTAATTAAAAAATCATTTGAGTG;start=163889;subtype=IES;support_ref=138;support_variant=17;type=IES;
scaffold51_118_with_IES	MILORD	internal_eliminated_sequence	167061	168865	.	.	.	ID=MILORD.118.167061.168865;Name=MILORD.118.167061.168865;bounded_by_ta=TRUE;common_boundary=None;end=168865;ies_id=IESPGM.PTET51.1.118.159002;ies_left_dist=109;ies_min_dist=109;ies_right_dist=-1649;junction_seq=gatgatgaattgttaTAatcatataaactatt;read_names=J00121:27:H3GGKBBXX:5:2215:11951:6624;sequence=TATTTATACATTCGGAATATCAAGAACTTCCTATTTTCAGCTGAGTATGAATTCAAATAACTATCATTTAATTTTTGAATACTCAAACTCTTCTTACTTCTATAATAAATACAGTAATATATTACTTTTTTATATCAAACTTAAAATCACCGATTGTAGGTGTTATAATAAGCATTGATTTTAGGAGTAAATTTTAAATAAGATTCCACACACTATAATAAGCGAGGAGAAGATTGATTATTTTTATTATTTTCTCTTTATAAATTGAAATTAATGAGCCTTAGAGACTTCAACTGTATTACGATATCTGCATGTAAGTTTTGGGAAAATTAACTCAAAACACCAAAAAAAGAAGAGGAATCTACAGTATGCAGTGTGCAAAACCCACCTTAACCATCTATACTGGAAGTTTCGGCATAGAAGTGTGAGGAATACTTATTTGGAGGAGAAGAGAAAATTTAGCCTGTTGCTGAATCTATAGACGGTGATGAATAATTGGTTGAGTAAGATAGATAGCCAAAGGATGACAGTTTCTCTTAGATGTCCGAGAAGGAGAGTCGAAAAGAGAGTAGGAAGTCTAAATCCACTTCCACAAAGAGGAAAGGTTAGTTTTAAGTTTAATTGAAGGAAAGAAGAGATTTTCAATCCAATAGAATCACCTCATTATGGAAAATATAAGGAAAGGCTCTAATTTTAATGAGATTGCGCAGTAGATTCCAGGAAGCACTATAAGTTCAATCAAGAGGTAGTTCATAAAAAAGCTTCGAGTTGTAAATGAGGAATCTGAGGATGGAGAGATTGTAAATACCATGAATCGGATACAAAGGTTGCTAGAGTAAATGAATTTACTAAATATAGAGACCAGAGTATGGACAGAGAAGAAAAAATAAGAGAACTCAAGATACTGATTTCAAATATCGAGAATCATTTGCACATAACTAAACAATTAATTCTAAAGAAATACTTAACCTTATTTCAATAAGAGTGATGATCTTTCATACATTTCCAAAATTTCTAAAACTAACAATAACTAATTCAATCCTAACACTCACACCTTTCAAAGTCCTAATTATTATTTTTAACAATTTATCCATTCCTTCATCTTCCCTCTCATTTTCATTTCCATCCTCCTCCTCCCCTCTTTTAATCTTAAAAAACCTCTCTTCTCTTTTAAATGTCAACCAAAGTCTCCAATTCCACAATGCGTTTATATGAAAATACTATGAACTATCTAAATTAATGTTTAGAATAATACTGAATTTATAATTTAACTCTATTCAATCCTTCAATATTTCTCCTCATTTCTTAATCCAGACTCTTCTCCTCATGTATCTCTCCTTTAATCTGCTATGAAAATCCTTGAGCATTGATTACAATTCTCAAATAATATTTATATAGTCATTATTAAATATTTCATAAGTACTTCCTGTATATCCTTTAAAGTTTCTTATGAATGCTTAACTAATTTCATGTATAATTTACTCATTTGATCAAATATTGTCACTAGTACTCATACTTACTATAAGCTTTCCTATAAATTAACAAATTGTTTTAATTTCTTATCATATTTATAAGGAGACTATAAGACATATTCCATATAACCCTTTGCATTACTTTGGACACTATTTAGCGGTTTCATCTCCTTGGAGTATCTTAGTAGTTTCCGAATCTAACCCTTAAGACAAGATATGTTTTGAGTCTGATATACTTTTAATTGATAGGTCCCTCGTTCTAACCAAGATCCAGACCGTATAATCCCGTTTATTTTACTTGCCTAAGTTGAAATTTCATTTTCAAGTTATAAA;start=167061;subtype=EXTERNAL;support_ref=89;support_variant=1;type=ALTERNATIVE;
scaffold51_118_with_IES	MILORD	internal_eliminated_sequence	167170	167216	.	.	.	ID=MILORD.118.167170.167216;Name=MILORD.118.167170.167216;bounded_by_ta=TRUE;common_boundary=Both;end=167216;ies_id=IESPGM.PTET51.1.118.159002;ies_left_dist=0;ies_min_dist=0;ies_right_dist=0;junction_seq=tacttctataataaaTAggtgttataataagc;read_names=J00121:27:H3GGKBBXX:5:2109:28158:40684,J00121:27:H3GGKBBXX:5:2204:4807:34758,J00121:27:H3GGKBBXX:5:1204:25936:27830,J00121:27:H3GGKBBXX:5:1222:21176:22889,J00121:27:H3GGKBBXX:5:2105:21044:10563,J00121:27:H3GGKBBXX:5:2224:28696:20586,J00121:27:H3GGKBBXX:5:2107:7314:25843,J00121:27:H3GGKBBXX:5:1109:13930:28235,J00121:27:H3GGKBBXX:5:1220:16346:39066,J00121:27:H3GGKBBXX:5:1209:16275:28674,J00121:27:H3GGKBBXX:5:2212:13311:19425,J00121:27:H3GGKBBXX:5:1120:16001:10053,J00121:27:H3GGKBBXX:5:2118:6969:46909,J00121:27:H3GGKBBXX:5:2107:23825:11583,J00121:27:H3GGKBBXX:5:2101:3630:34477,J00121:27:H3GGKBBXX:5:1109:23155:4514,J00121:27:H3GGKBBXX:5:1208:6806:18493,J00121:27:H3GGKBBXX:5:2210:17817:29870,J00121:27:H3GGKBBXX:5:1106:14468:25931,J00121:27:H3GGKBBXX:5:2118:7202:46258,J00121:27:H3GGKBBXX:5:1101:27651:17122,J00121:27:H3GGKBBXX:5:1102:29620:6536,J00121:27:H3GGKBBXX:5:2209:17563:6958,J00121:27:H3GGKBBXX:5:2209:14042:1420,J00121:27:H3GGKBBXX:5:2210:12804:20304,J00121:27:H3GGKBBXX:5:1125:13524:6747,J00121:27:H3GGKBBXX:5:2111:20202:29360,J00121:27:H3GGKBBXX:5:2216:10632:15276,J00121:27:H3GGKBBXX:5:1216:29569:22731,J00121:27:H3GGKBBXX:5:2223:12824:1279,J00121:27:H3GGKBBXX:5:1111:21927:30943,J00121:27:H3GGKBBXX:5:1106:19603:24982,J00121:27:H3GGKBBXX:5:1126:6674:22168,J00121:27:H3GGKBBXX:5:1115:27113:22872,J00121:27:H3GGKBBXX:5:1114:20770:48421,J00121:27:H3GGKBBXX:5:2222:24738:30855,J00121:27:H3GGKBBXX:5:2211:9912:32842,J00121:27:H3GGKBBXX:5:1125:9577:1033,J00121:27:H3GGKBBXX:5:1219:4624:11970,J00121:27:H3GGKBBXX:5:1216:5375:37783,J00121:27:H3GGKBBXX:5:1221:6451:23786,J00121:27:H3GGKBBXX:5:2207:10125:17386,J00121:27:H3GGKBBXX:5:2225:19481:15733,J00121:27:H3GGKBBXX:5:1104:24079:12831,J00121:27:H3GGKBBXX:5:1114:2422:17685,J00121:27:H3GGKBBXX:5:2212:15158:30187,J00121:27:H3GGKBBXX:5:2121:26463:40455,J00121:27:H3GGKBBXX:5:2119:12256:10704,J00121:27:H3GGKBBXX:5:1126:18933:23153;sequence=TACAGTAATATATTACTTTTTTATATCAAACTTAAAATCACCGATTG;start=167170;subtype=IES;support_ref=84;support_variant=49;type=IES;
scaffold51_118_with_IES	MILORD	internal_eliminated_sequence	170062	170212	.	.	.	ID=MILORD.118.170062.170212;Name=MILORD.118.170062.170212;bounded_by_ta=TRUE;common_boundary=Both;end=170212;ies_id=IESPGM.PTET51.1.118.161847;ies_left_dist=0;ies_min_dist=0;ies_right_dist=0;junction_seq=ccttaggttactaaaTAgatatcgaaccataa;read_names=J00121:27:H3GGKBBXX:5:2108:31365:37765,J00121:27:H3GGKBBXX:5:2216:16244:33158,J00121:27:H3GGKBBXX:5:2113:13981:12251,J00121:27:H3GGKBBXX:5:2110:10419:15469,J00121:27:H3GGKBBXX:5:2116:23520:25333,J00121:27:H3GGKBBXX:5:2201:21856:13939,J00121:27:H3GGKBBXX:5:2218:30401:35462,J00121:27:H3GGKBBXX:5:2202:25205:46153;sequence=TAGAGTGCATGCAAAAATGAATGACTTCAGATATTAAAATATGAGATGTAAATTAATATTTTTTTATTCTGATTTTTAAATCATTACGAATATTGAATAAAATAGAAAATTCTTAAATTTATCAATAAACATCCCTTTTTTACATGAGTTA;start=170062;subtype=IES;support_ref=44;support_variant=8;type=IES;
scaffold51_118_with_IES	MILORD	internal_eliminated_sequence	170473	170498	.	.	.	ID=MILORD.118.170473.170498;Name=MILORD.118.170473.170498;bounded_by_ta=TRUE;common_boundary=Both;end=170498;ies_id=IESPGM.PTET51.1.118.162107;ies_left_dist=0;ies_min_dist=0;ies_right_dist=0;junction_seq=tcttataaaaatactTActaaatgctaagatt;read_names=J00121:27:H3GGKBBXX:5:1116:6086:16331,J00121:27:H3GGKBBXX:5:2128:27854:35972,J00121:27:H3GGKBBXX:5:1217:5406:46416,J00121:27:H3GGKBBXX:5:1219:15727:43831,J00121:27:H3GGKBBXX:5:2223:5000:22749,J00121:27:H3GGKBBXX:5:1212:11535:15152,J00121:27:H3GGKBBXX:5:1219:12885:8910,J00121:27:H3GGKBBXX:5:2122:9729:3301,J00121:27:H3GGKBBXX:5:2214:29569:34196,J00121:27:H3GGKBBXX:5:2212:8734:37871,J00121:27:H3GGKBBXX:5:2210:24545:21764,J00121:27:H3GGKBBXX:5:1218:29102:35356,J00121:27:H3GGKBBXX:5:2118:29467:26072,J00121:27:H3GGKBBXX:5:2212:25428:46117,J00121:27:H3GGKBBXX:5:1227:17614:26142,J00121:27:H3GGKBBXX:5:1113:30411:21201,J00121:27:H3GGKBBXX:5:2216:15737:24999,J00121:27:H3GGKBBXX:5:1123:25195:45924,J00121:27:H3GGKBBXX:5:2117:20496:8137,J00121:27:H3GGKBBXX:5:2114:26352:14133,J00121:27:H3GGKBBXX:5:1215:9039:9280,J00121:27:H3GGKBBXX:5:1214:6644:2527,J00121:27:H3GGKBBXX:5:2111:25631:30292,J00121:27:H3GGKBBXX:5:2107:32563:41774,J00121:27:H3GGKBBXX:5:1122:20151:3213,J00121:27:H3GGKBBXX:5:1127:16376:35110,J00121:27:H3GGKBBXX:5:1224:6329:24525,J00121:27:H3GGKBBXX:5:2215:7446:27514,J00121:27:H3GGKBBXX:5:1116:21136:29536,J00121:27:H3GGKBBXX:5:2125:32370:13658;sequence=TATAATTAAATGATTGTTTTCACTTA;start=170473;subtype=IES;support_ref=0;support_variant=30;type=IES;
scaffold51_118_with_IES	MILORD	internal_eliminated_sequence	170702	170779	.	.	.	ID=MILORD.118.170702.170779;Name=MILORD.118.170702.170779;bounded_by_ta=TRUE;common_boundary=Both;end=170779;ies_id=IESPGM.PTET51.1.118.162310;ies_left_dist=0;ies_min_dist=0;ies_right_dist=0;junction_seq=ctgaattcattttgaTAataataaaatatgaa;read_names=J00121:27:H3GGKBBXX:5:2120:30766:12708,J00121:27:H3GGKBBXX:5:2213:15564:9543,J00121:27:H3GGKBBXX:5:2103:7821:14977,J00121:27:H3GGKBBXX:5:2207:10236:45010,J00121:27:H3GGKBBXX:5:2204:9607:28586,J00121:27:H3GGKBBXX:5:2223:11464:4092,J00121:27:H3GGKBBXX:5:1213:4290:14590,J00121:27:H3GGKBBXX:5:2223:11312:4004,J00121:27:H3GGKBBXX:5:2101:9140:48808,J00121:27:H3GGKBBXX:5:1117:25570:49071,J00121:27:H3GGKBBXX:5:1119:31081:45467,J00121:27:H3GGKBBXX:5:2202:25489:11935,J00121:27:H3GGKBBXX:5:1210:6299:17966,J00121:27:H3GGKBBXX:5:1218:14468:4725,J00121:27:H3GGKBBXX:5:1208:4706:19918,J00121:27:H3GGKBBXX:5:1223:24231:17456,J00121:27:H3GGKBBXX:5:2223:27133:15487,J00121:27:H3GGKBBXX:5:2222:12723:8594,J00121:27:H3GGKBBXX:5:1102:14834:5675,J00121:27:H3GGKBBXX:5:2114:9343:5903,J00121:27:H3GGKBBXX:5:1112:24982:43550,J00121:27:H3GGKBBXX:5:2224:3955:31101,J00121:27:H3GGKBBXX:5:1118:22313:2703,J00121:27:H3GGKBBXX:5:2201:16975:44869,J00121:27:H3GGKBBXX:5:1113:10663:18599,J00121:27:H3GGKBBXX:5:1113:14925:11073,J00121:27:H3GGKBBXX:5:1124:6461:5552,J00121:27:H3GGKBBXX:5:2226:29102:16858,J00121:27:H3GGKBBXX:5:2102:30756:21518,J00121:27:H3GGKBBXX:5:2211:5355:5886,J00121:27:H3GGKBBXX:5:1106:17908:28340,J00121:27:H3GGKBBXX:5:1126:6208:24841,J00121:27:H3GGKBBXX:5:2203:5020:31716,J00121:27:H3GGKBBXX:5:1212:22394:24648,J00121:27:H3GGKBBXX:5:1203:26423:36798,J00121:27:H3GGKBBXX:5:2128:20649:35022,J00121:27:H3GGKBBXX:5:2118:22384:18827,J00121:27:H3GGKBBXX:5:2225:23246:41563,J00121:27:H3GGKBBXX:5:2114:21430:15979,J00121:27:H3GGKBBXX:5:1226:9739:37044,J00121:27:H3GGKBBXX:5:1128:3965:31927,J00121:27:H3GGKBBXX:5:2218:20831:13500,J00121:27:H3GGKBBXX:5:1118:5639:8453,J00121:27:H3GGKBBXX:5:1220:15209:26723;sequence=TACACTAAATCTTTTGAGTACTCGTAATCAAATATATTTATTATATTTAATTTGATGAAATAATATTAGAATCAATTG;start=170702;subtype=IES;support_ref=2;support_variant=44;type=IES;
scaffold51_118_with_IES	MILORD	internal_eliminated_sequence	172621	172679	.	.	.	ID=MILORD.118.172621.172679;Name=MILORD.118.172621.172679;bounded_by_ta=TRUE;common_boundary=Both;end=172679;ies_id=IESPGM.PTET51.1.118.164151;ies_left_dist=0;ies_min_dist=0;ies_right_dist=0;junction_seq=ttgaagatgataaggTActttattaaatcatc;read_names=J00121:27:H3GGKBBXX:5:2221:21024:27443,J00121:27:H3GGKBBXX:5:1207:14834:41124,J00121:27:H3GGKBBXX:5:1118:6583:18282,J00121:27:H3GGKBBXX:5:2123:25327:7398,J00121:27:H3GGKBBXX:5:2108:8958:28586,J00121:27:H3GGKBBXX:5:1115:12327:47295,J00121:27:H3GGKBBXX:5:1128:28270:36657,J00121:27:H3GGKBBXX:5:2212:3305:37994,J00121:27:H3GGKBBXX:5:2210:20060:12374,J00121:27:H3GGKBBXX:5:2202:9739:19109,J00121:27:H3GGKBBXX:5:2215:17279:44201,J00121:27:H3GGKBBXX:5:1106:7202:5569,J00121:27:H3GGKBBXX:5:1114:24454:15733,J00121:27:H3GGKBBXX:5:1210:25449:31628,J00121:27:H3GGKBBXX:5:1124:24566:15645,J00121:27:H3GGKBBXX:5:2123:6918:9016,J00121:27:H3GGKBBXX:5:2209:11160:10809,J00121:27:H3GGKBBXX:5:1105:15067:26687,J00121:27:H3GGKBBXX:5:2205:3214:24577,J00121:27:H3GGKBBXX:5:2213:32157:42302,J00121:27:H3GGKBBXX:5:1106:17158:16313,J00121:27:H3GGKBBXX:5:2207:9546:16735,J00121:27:H3GGKBBXX:5:2213:32146:42319,J00121:27:H3GGKBBXX:5:2118:24170:34547,J00121:27:H3GGKBBXX:5:1124:24312:16366,J00121:27:H3GGKBBXX:5:1125:28452:8734;sequence=TATTATGGATAATCAAATATTATAAATTTGAAAATAACTACTTACACTAAAATTCACAA;start=172621;subtype=IES;support_ref=62;support_variant=26;type=IES;
scaffold51_118_with_IES	MILORD	internal_eliminated_sequence	172795	172820	.	.	.	ID=MILORD.118.172795.172820;Name=MILORD.118.172795.172820;bounded_by_ta=TRUE;common_boundary=Both;end=172820;ies_id=IESPGM.PTET51.1.118.164266;ies_left_dist=0;ies_min_dist=0;ies_right_dist=0;junction_seq=aaaaggtttgataaaTAttaaacaaagtacat;read_names=J00121:27:H3GGKBBXX:5:2101:23460:6871,J00121:27:H3GGKBBXX:5:2207:8034:35180,J00121:27:H3GGKBBXX:5:2126:27773:40684,J00121:27:H3GGKBBXX:5:1105:8268:3196,J00121:27:H3GGKBBXX:5:1112:19096:30784,J00121:27:H3GGKBBXX:5:2104:10998:45977,J00121:27:H3GGKBBXX:5:1104:6837:27092,J00121:27:H3GGKBBXX:5:2212:27559:48931,J00121:27:H3GGKBBXX:5:1121:20770:28657,J00121:27:H3GGKBBXX:5:1224:6005:5323,J00121:27:H3GGKBBXX:5:1219:12449:2563,J00121:27:H3GGKBBXX:5:1207:2027:3811,J00121:27:H3GGKBBXX:5:1124:18893:26213,J00121:27:H3GGKBBXX:5:1210:19086:48597,J00121:27:H3GGKBBXX:5:1212:12885:15662,J00121:27:H3GGKBBXX:5:1101:12540:2264,J00121:27:H3GGKBBXX:5:1128:30513:1402,J00121:27:H3GGKBBXX:5:2205:2280:32490,J00121:27:H3GGKBBXX:5:2215:2706:42724,J00121:27:H3GGKBBXX:5:2207:7141:38697,J00121:27:H3GGKBBXX:5:2215:9962:9825,J00121:27:H3GGKBBXX:5:2126:24627:37554,J00121:27:H3GGKBBXX:5:2107:2960:37572,J00121:27:H3GGKBBXX:5:1223:10551:34231,J00121:27:H3GGKBBXX:5:2202:16295:19214,J00121:27:H3GGKBBXX:5:2209:3275:3688,J00121:27:H3GGKBBXX:5:1228:28148:36200,J00121:27:H3GGKBBXX:5:2219:17198:9526,J00121:27:H3GGKBBXX:5:2108:27184:8189,J00121:27:H3GGKBBXX:5:1121:25581:23206,J00121:27:H3GGKBBXX:5:1107:9526:48772,J00121:27:H3GGKBBXX:5:1205:3965:47823;sequence=TATAGGGTAACCTAAAGATTTTGCTA;start=172795;subtype=IES;support_ref=0;support_variant=32;type=IES;
scaffold51_118_with_IES	MILORD	internal_eliminated_sequence	174005	174076	.	.	.	ID=MILORD.118.174005.174076;Name=MILORD.118.174005.174076;bounded_by_ta=TRUE;common_boundary=None;end=174076;ies_id=IESPGM.PTET51.1.118.164266;ies_left_dist=-1210;ies_min_dist=1210;ies_right_dist=-1256;junction_seq=gtgaataaataggttTActataattaatcaat;read_names=J00121:27:H3GGKBBXX:5:1107:27113:6589;sequence=TATAGTTAAGTAGTGAGTTATGACCCAAAGGCAATAGTTAATAAGATAATGCAATAACGAGTATAATAATGA;start=174005;subtype=MAC;support_ref=123;support_variant=1;type=CRYPTIC;
scaffold51_118_with_IES	MILORD	internal_eliminated_sequence	176367	176415	.	.	.	ID=MILORD.118.176367.176415;Name=MILORD.118.176367.176415;bounded_by_ta=TRUE;common_boundary=None;end=176415;ies_id=IESPGM.PTET51.1.118.168449;ies_left_dist=637;ies_min_dist=637;ies_right_dist=745;junction_seq=cttaataatataataTAaaataatgattacaa;read_names=J00121:27:H3GGKBBXX:5:1112:17452:8137,J00121:27:H3GGKBBXX:5:1211:24474:47524,J00121:27:H3GGKBBXX:5:2204:7943:7978;sequence=TATACATAAAATCTTAAAAAATAAAAAAATTAATTTATTAATTAATCTA;start=176367;subtype=MAC;support_ref=200;support_variant=3;type=CRYPTIC;
scaffold51_118_with_IES	MILORD	internal_eliminated_sequence	176369	177282	.	.	.	ID=MILORD.118.176369.177282;Name=MILORD.118.176369.177282;bounded_by_ta=TRUE;common_boundary=None;end=177282;ies_id=IESPGM.PTET51.1.118.168449;ies_left_dist=635;ies_min_dist=122;ies_right_dist=-122;junction_seq=taataatataatataTAaaattaattctgact;read_names=J00121:27:H3GGKBBXX:5:1209:25347:46399;sequence=TACATAAAATCTTAAAAAATAAAAAAATTAATTTATTAATTAATCTATAAAATAATGATTACAAGTCAGTTGAAAAAATTATTGAATTCTTCATAACTTAACACTTTATCGTTGTTTTTATCCACTTACTTAAATAGTTATTTTATTTCATCAGTTGAAAGTAAGTTGTTAAATTCCTTACAAAATATTCTAAACTCTAAGAGATTCAACTTGTTAGATCTACTTTTGTTATATTTCTTAAATATGCACTCATTTGTTAAATTGTTCTTTCTCAAATATTATTTAATATCTTATTGTATTTTTTTTAAAGTTATTTTATCTACAATCTTTTGCTCAGGGCTAACTATACTTTTAAAATCCTCTAAACTTATTGAGTTAACATTATTAAGATCAAATTTTGCAAAAATCTATCATTTGATAAATACGAATTTTTACTAATGCTATTTCATATTTTAACAATGTTGGTTTCACCCTTTAAATTAATTTAGAGAATTCTTCAAACCCTAATCTTCCTACTTTTTTTGTATCATAAAAATTGAATATATTTTCAATTTTCAATTTATTTGTTGATATCAAATCTTAAAATTCTTAAATAAATTTCTTATATATATCTTTAAACACATTTGTATCATTGATATTGTATAATTAGTAATCTTTTACAGTTTATTTATTAATCAGCAAATTTCTTATATTTATTACTTTAAGATGATAAGTTATAAGCTAAAATAATAAATTTAGTATCGTAAGAATATTGTATATTTTTAAAAATTAAAAATATAACATCTAAGACAATATTGAAAAGCAATTTAAATTAATTTTAACTTAATTTTTGCTTGTTTTCTACATTCAATTAAGTATAAATGCTAAACAACTCTTGATCAGTCAACGAGGGATCTACTCTTTGAATAAATATA;start=176369;subtype=EXTERNAL;support_ref=99;support_variant=1;type=ALTERNATIVE;
scaffold51_118_with_IES	MILORD	internal_eliminated_sequence	177004	177160	.	.	.	ID=MILORD.118.177004.177160;Name=MILORD.118.177004.177160;bounded_by_ta=TRUE;common_boundary=Both;end=177160;ies_id=IESPGM.PTET51.1.118.168449;ies_left_dist=0;ies_min_dist=0;ies_right_dist=0;junction_seq=catttgtatcattgaTAttgaaaagcaattta;read_names=J00121:27:H3GGKBBXX:5:1119:10581:5130,J00121:27:H3GGKBBXX:5:1111:27762:5780,J00121:27:H3GGKBBXX:5:1103:9506:13113,J00121:27:H3GGKBBXX:5:1123:26311:5200,J00121:27:H3GGKBBXX:5:2126:23236:15557,J00121:27:H3GGKBBXX:5:2118:29701:40262,J00121:27:H3GGKBBXX:5:2108:8349:15363,J00121:27:H3GGKBBXX:5:1115:17675:2053,J00121:27:H3GGKBBXX:5:1213:16782:44992,J00121:27:H3GGKBBXX:5:1119:11383:44886,J00121:27:H3GGKBBXX:5:2208:3599:40825,J00121:27:H3GGKBBXX:5:2218:23125:6255,J00121:27:H3GGKBBXX:5:2124:24545:9420,J00121:27:H3GGKBBXX:5:1224:27397:35145,J00121:27:H3GGKBBXX:5:2207:25469:15416,J00121:27:H3GGKBBXX:5:2223:8755:35444;sequence=TATTGTATAATTAGTAATCTTTTACAGTTTATTTATTAATCAGCAAATTTCTTATATTTATTACTTTAAGATGATAAGTTATAAGCTAAAATAATAAATTTAGTATCGTAAGAATATTGTATATTTTTAAAAATTAAAAATATAACATCTAAGACAA;start=177004;subtype=IES;support_ref=60;support_variant=16;type=IES;
scaffold51_118_with_IES	MILORD	internal_eliminated_sequence	178403	178643	.	.	.	ID=MILORD.118.178403.178643;Name=MILORD.118.178403.178643;bounded_by_ta=TRUE;common_boundary=None;end=178643;ies_id=IESPGM.PTET51.1.118.169696;ies_left_dist=5;ies_min_dist=5;ies_right_dist=-98;junction_seq=atttgaagtttgtatTAtctctattgagaatc;read_names=J00121:27:H3GGKBBXX:5:1106:5244:28762;sequence=TATATTATTGTTGGTTTAAATTGGCTGATCTATTTTACAAAGTATTAAGTTTAGATTCCAATTAAAATTATAGAATTGGGAATATTAATTAGTCAACTAAAATAAGGATACATTAATAAATTCATTTTCTTTGATTTAGACAATAGTATAAATCAGATGACTTATAAAATTAATATTAATAGCAAATATTTATTTATACTATCTGAATTGATAATTATCGAGAATATTATGAATTTCACTT;start=178403;subtype=EXTERNAL;support_ref=31;support_variant=1;type=ALTERNATIVE;
scaffold51_118_with_IES	MILORD	internal_eliminated_sequence	178408	178545	.	.	.	ID=MILORD.118.178408.178545;Name=MILORD.118.178408.178545;bounded_by_ta=TRUE;common_boundary=Both;end=178545;ies_id=IESPGM.PTET51.1.118.169696;ies_left_dist=0;ies_min_dist=0;ies_right_dist=0;junction_seq=aagtttgtattatatTAgtataaatcagatga;read_names=J00121:27:H3GGKBBXX:5:1203:8734:15434,J00121:27:H3GGKBBXX:5:2119:11089:8119,J00121:27:H3GGKBBXX:5:1103:15595:25703,J00121:27:H3GGKBBXX:5:1202:29954:40174,J00121:27:H3GGKBBXX:5:1212:12723:2686,J00121:27:H3GGKBBXX:5:2214:25591:20410,J00121:27:H3GGKBBXX:5:1117:25469:36165,J00121:27:H3GGKBBXX:5:1228:27275:34055,J00121:27:H3GGKBBXX:5:1114:12845:32297,J00121:27:H3GGKBBXX:5:2108:28574:33176,J00121:27:H3GGKBBXX:5:2210:6776:26810,J00121:27:H3GGKBBXX:5:2112:4239:29026;sequence=TATTGTTGGTTTAAATTGGCTGATCTATTTTACAAAGTATTAAGTTTAGATTCCAATTAAAATTATAGAATTGGGAATATTAATTAGTCAACTAAAATAAGGATACATTAATAAATTCATTTTCTTTGATTTAGACAA;start=178408;subtype=IES;support_ref=58;support_variant=12;type=IES;
scaffold51_118_with_IES	MILORD	internal_eliminated_sequence	180393	180419	.	.	.	ID=MILORD.118.180393.180419;Name=MILORD.118.180393.180419;bounded_by_ta=TRUE;common_boundary=None;end=180419;ies_id=IESPGM.PTET51.1.118.169696;ies_left_dist=-1985;ies_min_dist=1874;ies_right_dist=-1874;junction_seq=atattcagtgaagttTAcgcaatgcaattata;read_names=J00121:27:H3GGKBBXX:5:2128:13464:47612;sequence=TAGTAGGGCGATTGTCTCAATAAACTA;start=180393;subtype=MAC;support_ref=103;support_variant=1;type=CRYPTIC;
scaffold51_118_with_IES	MILORD	internal_eliminated_sequence	185965	186089	.	.	.	ID=MILORD.118.185965.186089;Name=MILORD.118.185965.186089;bounded_by_ta=TRUE;common_boundary=Both;end=186089;ies_id=IESPGM.PTET51.1.118.177115;ies_left_dist=0;ies_min_dist=0;ies_right_dist=0;junction_seq=cctttcagcttctggTAtaattgagactcaat;read_names=J00121:27:H3GGKBBXX:5:2102:14326:10317,J00121:27:H3GGKBBXX:5:2114:29680:20498,J00121:27:H3GGKBBXX:5:2222:4868:43058,J00121:27:H3GGKBBXX:5:1201:9394:8734,J00121:27:H3GGKBBXX:5:1110:11525:20551,J00121:27:H3GGKBBXX:5:2214:26291:4075,J00121:27:H3GGKBBXX:5:1115:17827:46733,J00121:27:H3GGKBBXX:5:2124:11708:6132,J00121:27:H3GGKBBXX:5:1216:6279:47436,J00121:27:H3GGKBBXX:5:1204:22353:41915,J00121:27:H3GGKBBXX:5:2113:14215:43603,J00121:27:H3GGKBBXX:5:1225:8532:40719,J00121:27:H3GGKBBXX:5:1116:20821:25966,J00121:27:H3GGKBBXX:5:1103:15179:33387,J00121:27:H3GGKBBXX:5:1228:30979:9842,J00121:27:H3GGKBBXX:5:1216:11302:15592,J00121:27:H3GGKBBXX:5:1213:21004:44042,J00121:27:H3GGKBBXX:5:2209:29630:3459,J00121:27:H3GGKBBXX:5:1123:23043:21553,J00121:27:H3GGKBBXX:5:2205:28442:35725,J00121:27:H3GGKBBXX:5:2222:2392:33457,J00121:27:H3GGKBBXX:5:2110:7628:9262,J00121:27:H3GGKBBXX:5:2218:16224:28059,J00121:27:H3GGKBBXX:5:1126:17645:22010,J00121:27:H3GGKBBXX:5:2103:7486:7257,J00121:27:H3GGKBBXX:5:2120:24951:16418,J00121:27:H3GGKBBXX:5:1108:13697:4796,J00121:27:H3GGKBBXX:5:2224:8592:14449,J00121:27:H3GGKBBXX:5:2114:24424:11319,J00121:27:H3GGKBBXX:5:1121:12621:9367,J00121:27:H3GGKBBXX:5:2227:8258:20480,J00121:27:H3GGKBBXX:5:1115:7679:42689,J00121:27:H3GGKBBXX:5:2225:10236:11495,J00121:27:H3GGKBBXX:5:1110:6482:24577,J00121:27:H3GGKBBXX:5:2124:11891:6660,J00121:27:H3GGKBBXX:5:2207:10125:7082,J00121:27:H3GGKBBXX:5:1125:21623:18212,J00121:27:H3GGKBBXX:5:1204:5304:14801,J00121:27:H3GGKBBXX:5:1121:20009:7855,J00121:27:H3GGKBBXX:5:1112:18182:27795,J00121:27:H3GGKBBXX:5:1116:14326:43796,J00121:27:H3GGKBBXX:5:1207:19410:13113,J00121:27:H3GGKBBXX:5:1203:16031:46399,J00121:27:H3GGKBBXX:5:2218:15240:31242,J00121:27:H3GGKBBXX:5:1128:29954:31593,J00121:27:H3GGKBBXX:5:1103:4604:10528,J00121:27:H3GGKBBXX:5:2208:13271:26529,J00121:27:H3GGKBBXX:5:1101:16853:37554,J00121:27:H3GGKBBXX:5:1114:14732:44535,J00121:27:H3GGKBBXX:5:2221:5112:43058,J00121:27:H3GGKBBXX:5:1125:18111:43181,J00121:27:H3GGKBBXX:5:1116:16437:29272,J00121:27:H3GGKBBXX:5:2218:29285:12040,J00121:27:H3GGKBBXX:5:1228:19725:14678,J00121:27:H3GGKBBXX:5:1111:10521:24999,J00121:27:H3GGKBBXX:5:1125:25723:30837,J00121:27:H3GGKBBXX:5:2123:17553:14045,J00121:27:H3GGKBBXX:5:2223:21684:4884,J00121:27:H3GGKBBXX:5:2105:3569:6343;sequence=TATTACTGGATTATAATAAAATTCTGCTTTTAATGTCTATTTAGTTATGAAGCTAACATTAATATTGCTAATAAAAATTGATGGGTTATAATTTGTAGAATTCAGAAAAGTTTCTATTTCAACAA;start=185965;subtype=IES;support_ref=32;support_variant=59;type=IES;
scaffold51_118_with_IES	MILORD	internal_eliminated_sequence	186428	186456	.	.	.	ID=MILORD.118.186428.186456;Name=MILORD.118.186428.186456;bounded_by_ta=TRUE;common_boundary=Both;end=186456;ies_id=IESPGM.PTET51.1.118.177453;ies_left_dist=0;ies_min_dist=0;ies_right_dist=0;junction_seq=ttgaaattattaggtTAacggcatcatatttg;read_names=J00121:27:H3GGKBBXX:5:1228:21410:32472,J00121:27:H3GGKBBXX:5:1207:26616:45361,J00121:27:H3GGKBBXX:5:2219:4229:33897,J00121:27:H3GGKBBXX:5:2125:29396:26265,J00121:27:H3GGKBBXX:5:2206:2219:39277,J00121:27:H3GGKBBXX:5:2125:7669:32050,J00121:27:H3GGKBBXX:5:1214:4756:21729,J00121:27:H3GGKBBXX:5:1105:7984:29466,J00121:27:H3GGKBBXX:5:2224:4746:37959,J00121:27:H3GGKBBXX:5:2206:31598:36587,J00121:27:H3GGKBBXX:5:1122:18933:6343,J00121:27:H3GGKBBXX:5:2205:13687:8787,J00121:27:H3GGKBBXX:5:1122:21176:10194,J00121:27:H3GGKBBXX:5:1102:16102:24718,J00121:27:H3GGKBBXX:5:2103:18051:20498,J00121:27:H3GGKBBXX:5:1120:24241:32947,J00121:27:H3GGKBBXX:5:1118:25865:21272,J00121:27:H3GGKBBXX:5:1117:21765:24648,J00121:27:H3GGKBBXX:5:1218:7131:8013,J00121:27:H3GGKBBXX:5:1124:3630:19460,J00121:27:H3GGKBBXX:5:1120:8197:6449,J00121:27:H3GGKBBXX:5:2222:16711:45010,J00121:27:H3GGKBBXX:5:1207:23033:26248,J00121:27:H3GGKBBXX:5:2227:26707:14959,J00121:27:H3GGKBBXX:5:2103:22445:18194,J00121:27:H3GGKBBXX:5:2101:25164:36411,J00121:27:H3GGKBBXX:5:2104:16214:33738,J00121:27:H3GGKBBXX:5:2227:13362:6220,J00121:27:H3GGKBBXX:5:1221:13555:39084,J00121:27:H3GGKBBXX:5:1114:21125:20515,J00121:27:H3GGKBBXX:5:1207:10419:5095,J00121:27:H3GGKBBXX:5:1121:6238:13816,J00121:27:H3GGKBBXX:5:1115:18862:35901,J00121:27:H3GGKBBXX:5:1104:21420:30661,J00121:27:H3GGKBBXX:5:1210:14692:24630,J00121:27:H3GGKBBXX:5:1222:11860:35901,J00121:27:H3GGKBBXX:5:1112:13748:7099,J00121:27:H3GGKBBXX:5:2226:25114:28551,J00121:27:H3GGKBBXX:5:2113:14712:41827,J00121:27:H3GGKBBXX:5:1120:23510:47331;sequence=TATAGGGAGAAGTATTTATAAATTGACGA;start=186428;subtype=IES;support_ref=6;support_variant=40;type=IES;
scaffold51_118_with_IES	MILORD	internal_eliminated_sequence	188409	188436	.	.	.	ID=MILORD.118.188409.188436;Name=MILORD.118.188409.188436;bounded_by_ta=TRUE;common_boundary=None;end=188436;ies_id=IESPGM.PTET51.1.118.177453;ies_left_dist=-1981;ies_min_dist=1980;ies_right_dist=-1980;junction_seq=taaattgataggttaTAtgataacaaaattac;read_names=J00121:27:H3GGKBBXX:5:2111:20872:37765,J00121:27:H3GGKBBXX:5:2108:8887:34829,J00121:27:H3GGKBBXX:5:2206:8430:30696;sequence=TATAGTGTAAAATTCTTAAACCTAATTG;start=188409;subtype=MAC;support_ref=192;support_variant=3;type=CRYPTIC;
scaffold51_118_with_IES	MILORD	internal_eliminated_sequence	191427	191456	.	.	.	ID=MILORD.118.191427.191456;Name=MILORD.118.191427.191456;bounded_by_ta=TRUE;common_boundary=Both;end=191456;ies_id=IESPGM.PTET51.1.118.182423;ies_left_dist=0;ies_min_dist=0;ies_right_dist=0;junction_seq=atgttattaatattgTAcattcctttaatatc;read_names=J00121:27:H3GGKBBXX:5:1222:8085:29782,J00121:27:H3GGKBBXX:5:2213:22962:13078,J00121:27:H3GGKBBXX:5:1121:7892:31945,J00121:27:H3GGKBBXX:5:1211:28260:41423,J00121:27:H3GGKBBXX:5:1217:17675:25580,J00121:27:H3GGKBBXX:5:1119:22333:8013,J00121:27:H3GGKBBXX:5:2204:14438:37624,J00121:27:H3GGKBBXX:5:1123:30482:16506,J00121:27:H3GGKBBXX:5:2205:9475:46258,J00121:27:H3GGKBBXX:5:2223:2047:22309,J00121:27:H3GGKBBXX:5:2203:16234:21571,J00121:27:H3GGKBBXX:5:1201:4787:39014,J00121:27:H3GGKBBXX:5:2119:20222:40965,J00121:27:H3GGKBBXX:5:2226:23967:40139,J00121:27:H3GGKBBXX:5:2206:23419:44183,J00121:27:H3GGKBBXX:5:2211:16315:24736,J00121:27:H3GGKBBXX:5:2121:5761:48403,J00121:27:H3GGKBBXX:5:2128:9729:40016,J00121:27:H3GGKBBXX:5:1103:19410:4637,J00121:27:H3GGKBBXX:5:1123:29711:45977,J00121:27:H3GGKBBXX:5:1128:21958:20902,J00121:27:H3GGKBBXX:5:2216:8745:48896,J00121:27:H3GGKBBXX:5:2228:29112:22960,J00121:27:H3GGKBBXX:5:2201:23612:43814,J00121:27:H3GGKBBXX:5:1125:12713:48421,J00121:27:H3GGKBBXX:5:1212:8613:46135,J00121:27:H3GGKBBXX:5:1125:18548:24489,J00121:27:H3GGKBBXX:5:1204:16914:40051;sequence=TATACTCAATATTTAATACTTACTCCTCTA;start=191427;subtype=IES;support_ref=3;support_variant=28;type=IES;
scaffold51_118_with_IES	MILORD	internal_eliminated_sequence	191672	191716	.	.	.	ID=MILORD.118.191672.191716;Name=MILORD.118.191672.191716;bounded_by_ta=TRUE;common_boundary=Both;end=191716;ies_id=IESPGM.PTET51.1.118.182638;ies_left_dist=0;ies_min_dist=0;ies_right_dist=0;junction_seq=aagcatttataatgaTAtcgttaatcccattg;read_names=J00121:27:H3GGKBBXX:5:1102:14265:28112,J00121:27:H3GGKBBXX:5:2122:14326:44429,J00121:27:H3GGKBBXX:5:1107:14894:28674,J00121:27:H3GGKBBXX:5:2214:26342:36341,J00121:27:H3GGKBBXX:5:2103:4797:9842,J00121:27:H3GGKBBXX:5:1227:12763:25228,J00121:27:H3GGKBBXX:5:2219:19025:2316,J00121:27:H3GGKBBXX:5:1204:6380:20006,J00121:27:H3GGKBBXX:5:2218:23896:39418,J00121:27:H3GGKBBXX:5:2109:25215:32209,J00121:27:H3GGKBBXX:5:1213:30005:22854,J00121:27:H3GGKBBXX:5:1121:13524:1508,J00121:27:H3GGKBBXX:5:1118:15047:42864,J00121:27:H3GGKBBXX:5:2209:2808:25316,J00121:27:H3GGKBBXX:5:2124:6126:33141,J00121:27:H3GGKBBXX:5:2206:20689:5095,J00121:27:H3GGKBBXX:5:1116:20496:45766,J00121:27:H3GGKBBXX:5:1123:25520:4426,J00121:27:H3GGKBBXX:5:2217:28574:21676,J00121:27:H3GGKBBXX:5:1206:21826:30099,J00121:27:H3GGKBBXX:5:2214:14813:41932,J00121:27:H3GGKBBXX:5:1203:20263:22045;sequence=TACAGTAATCCTAGATATACAAAATGTAATATTCCAAAATTACTG;start=191672;subtype=IES;support_ref=0;support_variant=22;type=IES;
scaffold51_118_with_IES	MILORD	internal_eliminated_sequence	193616	193692	.	.	.	ID=MILORD.118.193616.193692;Name=MILORD.118.193616.193692;bounded_by_ta=TRUE;common_boundary=Both;end=193692;ies_id=IESPGM.PTET51.1.118.184537;ies_left_dist=0;ies_min_dist=0;ies_right_dist=0;junction_seq=tataagaggtggtagTAtcatcttacaataaa;read_names=J00121:27:H3GGKBBXX:5:2110:14681:30732,J00121:27:H3GGKBBXX:5:1116:9364:18423,J00121:27:H3GGKBBXX:5:2221:16691:27567,J00121:27:H3GGKBBXX:5:2204:14093:16207,J00121:27:H3GGKBBXX:5:2218:26788:19566,J00121:27:H3GGKBBXX:5:2203:27204:32209,J00121:27:H3GGKBBXX:5:1128:8663:35778,J00121:27:H3GGKBBXX:5:1119:20090:41827,J00121:27:H3GGKBBXX:5:1202:14123:8699,J00121:27:H3GGKBBXX:5:1203:14438:6361,J00121:27:H3GGKBBXX:5:2109:17249:4057,J00121:27:H3GGKBBXX:5:2119:11312:39172,J00121:27:H3GGKBBXX:5:1118:16092:21360,J00121:27:H3GGKBBXX:5:2125:6055:36077,J00121:27:H3GGKBBXX:5:1210:28696:41053,J00121:27:H3GGKBBXX:5:2215:5315:4409,J00121:27:H3GGKBBXX:5:2102:15361:31664,J00121:27:H3GGKBBXX:5:1210:12916:41634,J00121:27:H3GGKBBXX:5:1227:19908:41440,J00121:27:H3GGKBBXX:5:1104:12357:3424,J00121:27:H3GGKBBXX:5:2209:31162:41598,J00121:27:H3GGKBBXX:5:1201:11708:33422,J00121:27:H3GGKBBXX:5:1108:4939:30978,J00121:27:H3GGKBBXX:5:2227:13149:38064,J00121:27:H3GGKBBXX:5:2124:17685:14695,J00121:27:H3GGKBBXX:5:2219:11972:20656,J00121:27:H3GGKBBXX:5:2119:11708:47911,J00121:27:H3GGKBBXX:5:2207:14001:21957,J00121:27:H3GGKBBXX:5:2218:4909:40420,J00121:27:H3GGKBBXX:5:2121:6725:1261,J00121:27:H3GGKBBXX:5:1115:25144:24665,J00121:27:H3GGKBBXX:5:1228:26687:37783,J00121:27:H3GGKBBXX:5:1104:6289:36095,J00121:27:H3GGKBBXX:5:2224:12926:39787,J00121:27:H3GGKBBXX:5:1115:12733:15188,J00121:27:H3GGKBBXX:5:2124:16559:24911,J00121:27:H3GGKBBXX:5:1103:20243:15082,J00121:27:H3GGKBBXX:5:1205:9120:23487,J00121:27:H3GGKBBXX:5:2207:21633:1666,J00121:27:H3GGKBBXX:5:1108:8156:9262,J00121:27:H3GGKBBXX:5:2224:12936:40086,J00121:27:H3GGKBBXX:5:2114:21328:31488,J00121:27:H3GGKBBXX:5:2226:12926:44007,J00121:27:H3GGKBBXX:5:2125:25540:24577,J00121:27:H3GGKBBXX:5:2224:17939:10282,J00121:27:H3GGKBBXX:5:2117:18010:7556,J00121:27:H3GGKBBXX:5:2203:9283:15188;sequence=TACAGATATTCCAATAAGATTTTGATGATCTTTTTATCAATAAATACATTATCAATTATTATAATCTAAATTAATTG;start=193616;subtype=IES;support_ref=10;support_variant=47;type=IES;
scaffold51_118_with_IES	MILORD	internal_eliminated_sequence	194917	195025	.	.	.	ID=MILORD.118.194917.195025;Name=MILORD.118.194917.195025;bounded_by_ta=TRUE;common_boundary=Both;end=195025;ies_id=IESPGM.PTET51.1.118.185761;ies_left_dist=0;ies_min_dist=0;ies_right_dist=0;junction_seq=ctataactgctctacTAtcaccaatattggca;read_names=J00121:27:H3GGKBBXX:5:2217:19989:24454,J00121:27:H3GGKBBXX:5:1126:20131:24243,J00121:27:H3GGKBBXX:5:1125:13656:42319,J00121:27:H3GGKBBXX:5:2104:5690:43708,J00121:27:H3GGKBBXX:5:1214:3447:9403,J00121:27:H3GGKBBXX:5:1121:25469:8910,J00121:27:H3GGKBBXX:5:2206:9780:4057,J00121:27:H3GGKBBXX:5:1206:29823:36429,J00121:27:H3GGKBBXX:5:1101:11140:20023,J00121:27:H3GGKBBXX:5:2205:17766:35550,J00121:27:H3GGKBBXX:5:2206:17097:19091,J00121:27:H3GGKBBXX:5:2223:22059:17737,J00121:27:H3GGKBBXX:5:1111:11211:7591,J00121:27:H3GGKBBXX:5:1203:4685:31980,J00121:27:H3GGKBBXX:5:2212:21197:48737,J00121:27:H3GGKBBXX:5:2128:25682:19935,J00121:27:H3GGKBBXX:5:1218:6055:19654,J00121:27:H3GGKBBXX:5:1222:15990:48685,J00121:27:H3GGKBBXX:5:1123:14012:21483,J00121:27:H3GGKBBXX:5:1111:19278:9262,J00121:27:H3GGKBBXX:5:2112:20780:31066,J00121:27:H3GGKBBXX:5:2221:22698:29430,J00121:27:H3GGKBBXX:5:2116:19634:11706,J00121:27:H3GGKBBXX:5:2220:18578:4884,J00121:27:H3GGKBBXX:5:1228:18335:14977,J00121:27:H3GGKBBXX:5:1114:10419:31154,J00121:27:H3GGKBBXX:5:1111:20750:22960,J00121:27:H3GGKBBXX:5:1205:8613:12761,J00121:27:H3GGKBBXX:5:2206:24647:8049,J00121:27:H3GGKBBXX:5:1113:2696:46645,J00121:27:H3GGKBBXX:5:2203:15686:19707,J00121:27:H3GGKBBXX:5:1215:20506:20568,J00121:27:H3GGKBBXX:5:1223:29863:9069,J00121:27:H3GGKBBXX:5:1216:10703:31365,J00121:27:H3GGKBBXX:5:1201:4777:26934,J00121:27:H3GGKBBXX:5:1108:21217:21483,J00121:27:H3GGKBBXX:5:1123:20628:12374,J00121:27:H3GGKBBXX:5:2103:30320:44218,J00121:27:H3GGKBBXX:5:2202:7547:28287,J00121:27:H3GGKBBXX:5:1124:12956:2457,J00121:27:H3GGKBBXX:5:1213:6492:23223,J00121:27:H3GGKBBXX:5:2111:29417:13218,J00121:27:H3GGKBBXX:5:2212:16305:25175,J00121:27:H3GGKBBXX:5:1203:15290:16454,J00121:27:H3GGKBBXX:5:2206:19350:42442,J00121:27:H3GGKBBXX:5:1114:14001:17280,J00121:27:H3GGKBBXX:5:2101:7821:40227,J00121:27:H3GGKBBXX:5:2104:26494:40789,J00121:27:H3GGKBBXX:5:1101:24251:27232,J00121:27:H3GGKBBXX:5:2203:13210:12357,J00121:27:H3GGKBBXX:5:2206:19268:27602,J00121:27:H3GGKBBXX:5:2128:22851:47735,J00121:27:H3GGKBBXX:5:2113:14763:14766,J00121:27:H3GGKBBXX:5:1225:19532:11495,J00121:27:H3GGKBBXX:5:1108:27245:16876,J00121:27:H3GGKBBXX:5:1102:11677:23382,J00121:27:H3GGKBBXX:5:2226:30157:23083,J00121:27:H3GGKBBXX:5:1124:14012:14484,J00121:27:H3GGKBBXX:5:1223:15716:3090,J00121:27:H3GGKBBXX:5:1104:23916:2949,J00121:27:H3GGKBBXX:5:2216:11880:18388,J00121:27:H3GGKBBXX:5:2228:8126:19478,J00121:27:H3GGKBBXX:5:2113:19380:1947,J00121:27:H3GGKBBXX:5:2102:27204:44482,J00121:27:H3GGKBBXX:5:2113:27143:15504,J00121:27:H3GGKBBXX:5:2216:15351:13535;sequence=TACAATACTTTACGATTTAGATTACAAAAATTATTCATTCCAATTTTAAGTTTGATCAAATTTTATTAACCTTAAATACTTAAAGATAATAAAATAATTTAAACAACCG;start=194917;subtype=IES;support_ref=38;support_variant=66;type=IES;
scaffold51_118_with_IES	MILORD	internal_eliminated_sequence	196196	196518	.	.	.	ID=MILORD.118.196196.196518;Name=MILORD.118.196196.196518;bounded_by_ta=TRUE;common_boundary=None;end=196518;ies_id=IESPGM.PTET51.1.118.185761;ies_left_dist=-1279;ies_min_dist=1279;ies_right_dist=-1493;junction_seq=tattctattttatttTAcatcctatattcgct;read_names=J00121:27:H3GGKBBXX:5:1220:25844:16876;sequence=TACAACCAAAATATTTTATTTAATTTTAGTTATTTTATTTATTTCTTAAATATAAAATCACAAATTCTAATCTCTACCTTGATAACTTAAATATTCCACTAAAATCTTAAGGTTTTCCCAATTAACTATATGAAAATACCAGAATCTTAAGTGATATTCAACAAGCTTTTTAATATCTTTATCTCCCTCTTTGTTAACTCCTATTTTTACAATTGACTATTCAATATCAGCAAAAGAAATGATATGCAGTTCATATATTTTTATAAATTATCCATTTTAATAATATATATGTTAAAATTTATTAATATTTATTTATTAAACCA;start=196196;subtype=MAC;support_ref=84;support_variant=1;type=CRYPTIC;
scaffold51_118_with_IES	MILORD	internal_eliminated_sequence	199847	199920	.	.	.	ID=MILORD.118.199847.199920;Name=MILORD.118.199847.199920;bounded_by_ta=TRUE;common_boundary=Both;end=199920;ies_id=IESPGM.PTET51.1.118.190582;ies_left_dist=0;ies_min_dist=0;ies_right_dist=0;junction_seq=tatttaatttcctaaTAttcgtaagacataaa;read_names=J00121:27:H3GGKBBXX:5:1207:17908:30028,J00121:27:H3GGKBBXX:5:1225:27915:19584,J00121:27:H3GGKBBXX:5:1105:11454:13781,J00121:27:H3GGKBBXX:5:2113:14438:30450,J00121:27:H3GGKBBXX:5:1215:23287:18951,J00121:27:H3GGKBBXX:5:1106:16021:23346,J00121:27:H3GGKBBXX:5:1127:11403:23399,J00121:27:H3GGKBBXX:5:2114:11769:3846,J00121:27:H3GGKBBXX:5:2102:16478:23892,J00121:27:H3GGKBBXX:5:2101:18538:29290,J00121:27:H3GGKBBXX:5:1225:16792:47999,J00121:27:H3GGKBBXX:5:1110:27336:14748,J00121:27:H3GGKBBXX:5:2219:16285:2844,J00121:27:H3GGKBBXX:5:1113:30827:44992,J00121:27:H3GGKBBXX:5:1214:19410:12726,J00121:27:H3GGKBBXX:5:2225:21623:44588,J00121:27:H3GGKBBXX:5:2216:29254:29817,J00121:27:H3GGKBBXX:5:2224:26606:19003,J00121:27:H3GGKBBXX:5:2104:9343:43286,J00121:27:H3GGKBBXX:5:1121:27955:13781,J00121:27:H3GGKBBXX:5:1222:24809:35620,J00121:27:H3GGKBBXX:5:1125:14783:7380;sequence=TACGGTTTAAAAATAATATGAAACCAGAATTTCACATATTTAAGCAATTTTGAGAAGGTATTATTATATAGCTG;start=199847;subtype=IES;support_ref=56;support_variant=22;type=IES;
scaffold51_118_with_IES	MILORD	internal_eliminated_sequence	199847	199910	.	.	.	ID=MILORD.118.199847.199910;Name=MILORD.118.199847.199910;bounded_by_ta=TRUE;common_boundary=LEFT;end=199910;ies_id=IESPGM.PTET51.1.118.190582;ies_left_dist=0;ies_min_dist=0;ies_right_dist=10;junction_seq=tatttaatttcctaaTAtatagctgtattcgt;read_names=J00121:27:H3GGKBBXX:5:2203:10886:46487;sequence=TACGGTTTAAAAATAATATGAAACCAGAATTTCACATATTTAAGCAATTTTGAGAAGGTATTAT;start=199847;subtype=PARTIAL_INTERNAL;support_ref=28;support_variant=1;type=ALTERNATIVE;
scaffold51_118_with_IES	MILORD	internal_eliminated_sequence	199847	199957	.	.	.	ID=MILORD.118.199847.199957;Name=MILORD.118.199847.199957;bounded_by_ta=TRUE;common_boundary=LEFT;end=199957;ies_id=IESPGM.PTET51.1.118.190582;ies_left_dist=0;ies_min_dist=0;ies_right_dist=-37;junction_seq=tatttaatttcctaaTAttgaaaacaaaagaa;read_names=J00121:27:H3GGKBBXX:5:2202:21968:47506;sequence=TACGGTTTAAAAATAATATGAAACCAGAATTTCACATATTTAAGCAATTTTGAGAAGGTATTATTATATAGCTGTATTCGTAAGACATAAAAATTTAATAATTGTTAGATG;start=199847;subtype=PARTIAL_EXTERNAL;support_ref=28;support_variant=1;type=ALTERNATIVE;
scaffold51_118_with_IES	MILORD	internal_eliminated_sequence	200617	200642	.	.	.	ID=MILORD.118.200617.200642;Name=MILORD.118.200617.200642;bounded_by_ta=TRUE;common_boundary=Both;end=200642;ies_id=IESPGM.PTET51.1.118.191278;ies_left_dist=0;ies_min_dist=0;ies_right_dist=0;junction_seq=ccatttcttttatttTActtatttctcctttt;read_names=J00121:27:H3GGKBBXX:5:2218:28392:14572,J00121:27:H3GGKBBXX:5:1227:27407:31048,J00121:27:H3GGKBBXX:5:1126:8511:31998,J00121:27:H3GGKBBXX:5:1116:11160:28041,J00121:27:H3GGKBBXX:5:1210:15564:15557,J00121:27:H3GGKBBXX:5:1227:27306:31154,J00121:27:H3GGKBBXX:5:1209:16193:21641,J00121:27:H3GGKBBXX:5:2112:4614:47014,J00121:27:H3GGKBBXX:5:1216:15727:43972,J00121:27:H3GGKBBXX:5:2107:28280:24190,J00121:27:H3GGKBBXX:5:1217:2747:38152,J00121:27:H3GGKBBXX:5:1115:13190:45590,J00121:27:H3GGKBBXX:5:1102:22526:23786,J00121:27:H3GGKBBXX:5:1227:4949:34055,J00121:27:H3GGKBBXX:5:1116:10176:29536,J00121:27:H3GGKBBXX:5:1215:19187:7662,J00121:27:H3GGKBBXX:5:2222:11982:15680,J00121:27:H3GGKBBXX:5:1206:7009:15785,J00121:27:H3GGKBBXX:5:2227:13900:46293,J00121:27:H3GGKBBXX:5:2117:23206:25281,J00121:27:H3GGKBBXX:5:1226:28199:36534,J00121:27:H3GGKBBXX:5:1128:15514:9737,J00121:27:H3GGKBBXX:5:2106:21136:45221,J00121:27:H3GGKBBXX:5:1218:1671:37800,J00121:27:H3GGKBBXX:5:2106:20983:45309,J00121:27:H3GGKBBXX:5:2106:21318:45432,J00121:27:H3GGKBBXX:5:2113:11951:20586,J00121:27:H3GGKBBXX:5:2209:18507:23188;sequence=TATAATAAATACAAATATAGATTCTA;start=200617;subtype=IES;support_ref=66;support_variant=28;type=IES;
scaffold51_118_with_IES	MILORD	internal_eliminated_sequence	201849	201874	.	.	.	ID=MILORD.118.201849.201874;Name=MILORD.118.201849.201874;bounded_by_ta=TRUE;common_boundary=None;end=201874;ies_id=IESPGM.PTET51.1.118.193703;ies_left_dist=1219;ies_min_dist=1219;ies_right_dist=1333;junction_seq=aatgaattagagaaaTAatcatcataaattcc;read_names=J00121:27:H3GGKBBXX:5:2120:28097:8646;sequence=TATAATTTAATGCTCTATTTTAATAA;start=201849;subtype=MAC;support_ref=105;support_variant=1;type=CRYPTIC;
scaffold51_118_with_IES	MILORD	internal_eliminated_sequence	203068	203207	.	.	.	ID=MILORD.118.203068.203207;Name=MILORD.118.203068.203207;bounded_by_ta=TRUE;common_boundary=Both;end=203207;ies_id=IESPGM.PTET51.1.118.193703;ies_left_dist=0;ies_min_dist=0;ies_right_dist=0;junction_seq=aattgggttctttgtTAtaaggcacaactacg;read_names=J00121:27:H3GGKBBXX:5:1221:4340:44078,J00121:27:H3GGKBBXX:5:2221:22485:11020,J00121:27:H3GGKBBXX:5:1106:29894:36587,J00121:27:H3GGKBBXX:5:1225:16264:36394,J00121:27:H3GGKBBXX:5:1207:31040:41036,J00121:27:H3GGKBBXX:5:2217:20446:48104,J00121:27:H3GGKBBXX:5:1205:10003:21254,J00121:27:H3GGKBBXX:5:1223:7121:28920,J00121:27:H3GGKBBXX:5:1128:22353:39453,J00121:27:H3GGKBBXX:5:2215:5680:4514,J00121:27:H3GGKBBXX:5:1204:15859:26828,J00121:27:H3GGKBBXX:5:2209:27813:8822,J00121:27:H3GGKBBXX:5:1110:28696:13447,J00121:27:H3GGKBBXX:5:2211:6847:41352,J00121:27:H3GGKBBXX:5:1207:26656:44693,J00121:27:H3GGKBBXX:5:2109:10236:8998,J00121:27:H3GGKBBXX:5:1207:24464:33123,J00121:27:H3GGKBBXX:5:2116:3417:12726,J00121:27:H3GGKBBXX:5:2108:27326:19443,J00121:27:H3GGKBBXX:5:1203:6035:6431,J00121:27:H3GGKBBXX:5:1110:12834:39101,J00121:27:H3GGKBBXX:5:2124:21318:34108,J00121:27:H3GGKBBXX:5:2213:14336:37800,J00121:27:H3GGKBBXX:5:1221:4188:44060,J00121:27:H3GGKBBXX:5:1201:24941:24173,J00121:27:H3GGKBBXX:5:1119:17584:13781,J00121:27:H3GGKBBXX:5:2215:22211:38293,J00121:27:H3GGKBBXX:5:1106:9283:39488,J00121:27:H3GGKBBXX:5:2209:25631:9016,J00121:27:H3GGKBBXX:5:1123:21633:21043,J00121:27:H3GGKBBXX:5:2203:24921:36833,J00121:27:H3GGKBBXX:5:1114:15940:14836,J00121:27:H3GGKBBXX:5:1207:12540:14713,J00121:27:H3GGKBBXX:5:1113:19441:29202,J00121:27:H3GGKBBXX:5:2217:14590:29905,J00121:27:H3GGKBBXX:5:1210:7019:23962,J00121:27:H3GGKBBXX:5:2213:3731:48052,J00121:27:H3GGKBBXX:5:2103:10145:23610,J00121:27:H3GGKBBXX:5:1108:10368:11864,J00121:27:H3GGKBBXX:5:1126:10916:10704,J00121:27:H3GGKBBXX:5:2223:22901:35444,J00121:27:H3GGKBBXX:5:1103:22293:25843,J00121:27:H3GGKBBXX:5:1205:10470:23821,J00121:27:H3GGKBBXX:5:1206:21988:23487,J00121:27:H3GGKBBXX:5:2108:12773:34073,J00121:27:H3GGKBBXX:5:2111:10947:14062,J00121:27:H3GGKBBXX:5:2116:18162:47383,J00121:27:H3GGKBBXX:5:1208:5041:34706,J00121:27:H3GGKBBXX:5:2110:14702:12269,J00121:27:H3GGKBBXX:5:2226:13971:43427,J00121:27:H3GGKBBXX:5:2223:22019:40069,J00121:27:H3GGKBBXX:5:1227:6695:21500;sequence=TACAGTAAGATAGCGAATAAATTAGAATTAAAAACATAAATTTCATATACTAATTATATTTTCAAATAATTATCATAATTCCTTAATTTATTTAATAATATTATTTGATAAAAATAATGCATCATTTATCCAATTTAGTA;start=203068;subtype=IES;support_ref=8;support_variant=52;type=IES;
scaffold51_118_with_IES	MILORD	internal_eliminated_sequence	203915	204361	.	.	.	ID=MILORD.118.203915.204361;Name=MILORD.118.203915.204361;bounded_by_ta=TRUE;common_boundary=Both;end=204361;ies_id=IESPGM.PTET51.1.118.194410;ies_left_dist=0;ies_min_dist=0;ies_right_dist=0;junction_seq=taatttattatttgaTAatataattattgata;read_names=J00121:27:H3GGKBBXX:5:1117:7659:32736,J00121:27:H3GGKBBXX:5:2215:14154:10299,J00121:27:H3GGKBBXX:5:2115:9709:10546,J00121:27:H3GGKBBXX:5:2214:5802:39717,J00121:27:H3GGKBBXX:5:2120:24556:11266,J00121:27:H3GGKBBXX:5:1211:7040:18722,J00121:27:H3GGKBBXX:5:2209:22678:17720,J00121:27:H3GGKBBXX:5:2201:26210:31576,J00121:27:H3GGKBBXX:5:1209:24109:13834;sequence=TATCATAATCACAAATTTCAGATTTGATTATTTTAGATTTAAAAATCCCTAAATAATAAGATTTAATCCTAGATTTAATTTTAAATATTCATAAAAAAGTAGAAATGAAATGATGAACAGTTGAAACAACTAGCAGAGAAAGAAATTTGTAAAATAAAGAAATATTTTGATTTCCCAAAAGTAATTATAACAACTTCAGAAGAGATACATACAATGAAAGATCATTCAAGTTTCCATATATTCCTATTATTGTTTTAAAAAAGGAAATGCTTAGAAATAAATCAATATATCTATTCAATACTAATCTGTCCAGATATATCATTAAAAAAATTTGAATCAATATCCATTTATGTAAGCAATAATATTAAAAATAATGATATCTTTACCACTCAATAATTTGGCCTTTAATCATTGATATAATTTCTAAAAATTTATTTTCGTTGATAA;start=203915;subtype=IES;support_ref=146;support_variant=9;type=IES;
scaffold51_118_with_IES	MILORD	internal_eliminated_sequence	205234	205297	.	.	.	ID=MILORD.118.205234.205297;Name=MILORD.118.205234.205297;bounded_by_ta=TRUE;common_boundary=Both;end=205297;ies_id=IESPGM.PTET51.1.118.195282;ies_left_dist=0;ies_min_dist=0;ies_right_dist=0;junction_seq=cctcataactgcagcTAccagtttgaagggtc;read_names=J00121:27:H3GGKBBXX:5:2224:4970:5464,J00121:27:H3GGKBBXX:5:2227:19248:36077,J00121:27:H3GGKBBXX:5:1106:4888:48614,J00121:27:H3GGKBBXX:5:2128:26007:24015,J00121:27:H3GGKBBXX:5:1220:16934:41704,J00121:27:H3GGKBBXX:5:2109:16681:44078,J00121:27:H3GGKBBXX:5:1101:21714:18616,J00121:27:H3GGKBBXX:5:1107:9983:6765,J00121:27:H3GGKBBXX:5:2217:27752:30907,J00121:27:H3GGKBBXX:5:2207:15392:10194,J00121:27:H3GGKBBXX:5:1105:3599:27918,J00121:27:H3GGKBBXX:5:1114:9496:18898,J00121:27:H3GGKBBXX:5:1115:16559:32930,J00121:27:H3GGKBBXX:5:2209:16224:13851,J00121:27:H3GGKBBXX:5:2226:25784:17614,J00121:27:H3GGKBBXX:5:2125:32167:42038,J00121:27:H3GGKBBXX:5:2215:15554:28024,J00121:27:H3GGKBBXX:5:1223:15422:14221,J00121:27:H3GGKBBXX:5:2102:11302:6308,J00121:27:H3GGKBBXX:5:1218:22374:20428,J00121:27:H3GGKBBXX:5:1127:30787:46469,J00121:27:H3GGKBBXX:5:1125:17107:42073,J00121:27:H3GGKBBXX:5:1227:22455:20076,J00121:27:H3GGKBBXX:5:1118:24850:38082,J00121:27:H3GGKBBXX:5:1206:3914:6413,J00121:27:H3GGKBBXX:5:1225:22820:21131,J00121:27:H3GGKBBXX:5:2117:23267:45467,J00121:27:H3GGKBBXX:5:1119:1316:9367,J00121:27:H3GGKBBXX:5:1228:32339:11776,J00121:27:H3GGKBBXX:5:1111:6360:15539,J00121:27:H3GGKBBXX:5:2217:31487:38855,J00121:27:H3GGKBBXX:5:1210:29427:29940;sequence=TACACTAATCTATTTAAATATGATCAAATATTATAAAATAAAATATTTACATTATTTTTAAGTG;start=205234;subtype=IES;support_ref=6;support_variant=32;type=IES;
scaffold51_118_with_IES	MILORD	internal_eliminated_sequence	205782	205864	.	.	.	ID=MILORD.118.205782.205864;Name=MILORD.118.205782.205864;bounded_by_ta=TRUE;common_boundary=Both;end=205864;ies_id=IESPGM.PTET51.1.118.195766;ies_left_dist=0;ies_min_dist=0;ies_right_dist=0;junction_seq=gcgaagttttcgtttTAggattctaagttttt;read_names=J00121:27:H3GGKBBXX:5:1225:24850:13289,J00121:27:H3GGKBBXX:5:2225:23439:35180,J00121:27:H3GGKBBXX:5:1226:18771:22555,J00121:27:H3GGKBBXX:5:1228:19055:22344,J00121:27:H3GGKBBXX:5:1221:17005:36411,J00121:27:H3GGKBBXX:5:2102:30056:37326,J00121:27:H3GGKBBXX:5:1102:18730:45062,J00121:27:H3GGKBBXX:5:2211:6370:39541,J00121:27:H3GGKBBXX:5:1226:19167:22924,J00121:27:H3GGKBBXX:5:1103:3630:45801,J00121:27:H3GGKBBXX:5:1122:25469:10422,J00121:27:H3GGKBBXX:5:2222:6045:11724,J00121:27:H3GGKBBXX:5:1214:23561:2123,J00121:27:H3GGKBBXX:5:2208:24018:4426,J00121:27:H3GGKBBXX:5:2120:25033:16665,J00121:27:H3GGKBBXX:5:1228:9151:29800,J00121:27:H3GGKBBXX:5:1108:13910:9596,J00121:27:H3GGKBBXX:5:1101:22485:2017,J00121:27:H3GGKBBXX:5:1127:11688:34160,J00121:27:H3GGKBBXX:5:1107:3315:48245,J00121:27:H3GGKBBXX:5:1207:9069:23364,J00121:27:H3GGKBBXX:5:2227:7801:39559,J00121:27:H3GGKBBXX:5:2105:15808:14643,J00121:27:H3GGKBBXX:5:2101:16163:43673,J00121:27:H3GGKBBXX:5:1106:21856:4409,J00121:27:H3GGKBBXX:5:1206:25033:48737,J00121:27:H3GGKBBXX:5:2125:3924:41704,J00121:27:H3GGKBBXX:5:1115:17624:15082,J00121:27:H3GGKBBXX:5:2213:26717:1965,J00121:27:H3GGKBBXX:5:1224:30685:48227,J00121:27:H3GGKBBXX:5:1204:19157:16049,J00121:27:H3GGKBBXX:5:1228:5426:30063,J00121:27:H3GGKBBXX:5:2215:11546:5464,J00121:27:H3GGKBBXX:5:1222:21978:29659,J00121:27:H3GGKBBXX:5:1218:13910:2774,J00121:27:H3GGKBBXX:5:2103:11109:32525,J00121:27:H3GGKBBXX:5:2117:10409:47981,J00121:27:H3GGKBBXX:5:2225:25418:47577,J00121:27:H3GGKBBXX:5:1226:21197:23346,J00121:27:H3GGKBBXX:5:1120:30178:35743,J00121:27:H3GGKBBXX:5:2201:25784:7486,J00121:27:H3GGKBBXX:5:1215:30381:6835,J00121:27:H3GGKBBXX:5:2212:20263:9280,J00121:27:H3GGKBBXX:5:1121:8288:32877,J00121:27:H3GGKBBXX:5:2122:14935:45906,J00121:27:H3GGKBBXX:5:2216:21795:25439,J00121:27:H3GGKBBXX:5:1220:16254:45344,J00121:27:H3GGKBBXX:5:2221:15503:11266,J00121:27:H3GGKBBXX:5:1225:17015:44377,J00121:27:H3GGKBBXX:5:1216:25753:31312,J00121:27:H3GGKBBXX:5:2223:23520:37888,J00121:27:H3GGKBBXX:5:2106:3325:44992,J00121:27:H3GGKBBXX:5:1119:16295:7011,J00121:27:H3GGKBBXX:5:1214:14560:28516,J00121:27:H3GGKBBXX:5:1104:9983:29237,J00121:27:H3GGKBBXX:5:1221:26240:27760,J00121:27:H3GGKBBXX:5:1103:24160:13394;sequence=TATAGCCGAGATCAATTCAATTTTAGATTTCTATTATAATAATAAAAGAAATTCAGATTTCATAATTTTATTAAATTACTCTG;start=205782;subtype=IES;support_ref=0;support_variant=57;type=IES;
scaffold51_118_with_IES	MILORD	internal_eliminated_sequence	206676	207486	.	.	.	ID=MILORD.118.206676.207486;Name=MILORD.118.206676.207486;bounded_by_ta=TRUE;common_boundary=None;end=207486;ies_id=IESPGM.PTET51.1.118.195766;ies_left_dist=-894;ies_min_dist=894;ies_right_dist=-1622;junction_seq=gaattcttaacttatTAttctcttttgaattt;read_names=J00121:27:H3GGKBBXX:5:2213:7963:30872;sequence=TACAATCAACTTGAATAAATTAATTTTTAATATCATTTATTTTATATAAATCAATTTAATACAATTATCATTAATCAAATTCTAATTTCTGTTTCATGGTAAAGATGCAATATAAATTCCAGTTTTTTCTAAAGCTGAGGTAGTTTAAAATAATAGTCCATCAAGCATTCTTTAAGCTTCTCTAATTTCATGAAAAGGGTTTTATAATTACTTTCCACTAAAAGATCCATTCCTAATCTTAATTTAATATACTCTCTAGTTCTTGAATAAATCTCATGATCAATTTCAGATTTAAAAATAGCATCAACAATCTCTTAACTATTAATACATAAAAAGTCTTGAGTTCTTATATTATTTTCTAATTTTACCTAATTTTAAATACAATAAAATAATTCCATCAAACTATTTTATTCTTTGGTTTTAGATAAAAGCTCATCCTATTTTGAACATAAATTAAAATTATTTTCTATTGTTTTGATTTATTTTTAAACTCTTTATACTTAAATATGGTAATAAAAATTTGAATTTTATTCAAATTCTTGATTAAACTTCTTACAAACATATCTTGTATTTTAGATGTCTTTCAATGAGCAATATGATAATATACCTTTAAAAAATAAAGTTCCTAAGTTTGAAATATTTTCTAATTAATTTAATTTTGATCTTTATTTTGTGAGTAAATTATGTAAAAATATTTATTATTATTATAGATTTAGAACTATTTTTTCTTTGTTATATGCATCACAAATTAATTTATAATCTGATTGTGTTGTAAAATCGTATAGATTCTTTATATATTTTGTTAAGGCTA;start=206676;subtype=MAC;support_ref=109;support_variant=1;type=CRYPTIC;
scaffold51_118_with_IES	MILORD	internal_eliminated_sequence	207181	207447	.	.	.	ID=MILORD.118.207181.207447;Name=MILORD.118.207181.207447;bounded_by_ta=TRUE;common_boundary=None;end=207447;ies_id=IESPGM.PTET51.1.118.195766;ies_left_dist=-1399;ies_min_dist=1399;ies_right_dist=-1583;junction_seq=ctctttatacttaaaTAaaatcgtatagattc;read_names=J00121:27:H3GGKBBXX:5:1224:4381:5183;sequence=TATGGTAATAAAAATTTGAATTTTATTCAAATTCTTGATTAAACTTCTTACAAACATATCTTGTATTTTAGATGTCTTTCAATGAGCAATATGATAATATACCTTTAAAAAATAAAGTTCCTAAGTTTGAAATATTTTCTAATTAATTTAATTTTGATCTTTATTTTGTGAGTAAATTATGTAAAAATATTTATTATTATTATAGATTTAGAACTATTTTTTCTTTGTTATATGCATCACAAATTAATTTATAATCTGATTGTGTTG;start=207181;subtype=MAC;support_ref=80;support_variant=1;type=CRYPTIC;
scaffold51_118_with_IES	MILORD	internal_eliminated_sequence	207220	207486	.	.	.	ID=MILORD.118.207220.207486;Name=MILORD.118.207220.207486;bounded_by_ta=TRUE;common_boundary=None;end=207486;ies_id=IESPGM.PTET51.1.118.195766;ies_left_dist=-1438;ies_min_dist=1438;ies_right_dist=-1622;junction_seq=attcaaattcttgatTAttctcttttgaattt;read_names=J00121:27:H3GGKBBXX:5:1212:23551:37378,J00121:27:H3GGKBBXX:5:1212:23571:37378,J00121:27:H3GGKBBXX:5:1115:13250:4374;sequence=TAAACTTCTTACAAACATATCTTGTATTTTAGATGTCTTTCAATGAGCAATATGATAATATACCTTTAAAAAATAAAGTTCCTAAGTTTGAAATATTTTCTAATTAATTTAATTTTGATCTTTATTTTGTGAGTAAATTATGTAAAAATATTTATTATTATTATAGATTTAGAACTATTTTTTCTTTGTTATATGCATCACAAATTAATTTATAATCTGATTGTGTTGTAAAATCGTATAGATTCTTTATATATTTTGTTAAGGCTA;start=207220;subtype=MAC;support_ref=152;support_variant=3;type=CRYPTIC;
scaffold51_118_with_IES	MILORD	internal_eliminated_sequence	207278	207486	.	.	.	ID=MILORD.118.207278.207486;Name=MILORD.118.207278.207486;bounded_by_ta=TRUE;common_boundary=None;end=207486;ies_id=IESPGM.PTET51.1.118.195766;ies_left_dist=-1496;ies_min_dist=1496;ies_right_dist=-1622;junction_seq=tgagcaatatgataaTAttctcttttgaattt;read_names=J00121:27:H3GGKBBXX:5:2118:26869:47419;sequence=TATACCTTTAAAAAATAAAGTTCCTAAGTTTGAAATATTTTCTAATTAATTTAATTTTGATCTTTATTTTGTGAGTAAATTATGTAAAAATATTTATTATTATTATAGATTTAGAACTATTTTTTCTTTGTTATATGCATCACAAATTAATTTATAATCTGATTGTGTTGTAAAATCGTATAGATTCTTTATATATTTTGTTAAGGCTA;start=207278;subtype=MAC;support_ref=92;support_variant=1;type=CRYPTIC;
scaffold51_118_with_IES	MILORD	internal_eliminated_sequence	210262	210300	.	.	.	ID=MILORD.118.210262.210300;Name=MILORD.118.210262.210300;bounded_by_ta=TRUE;common_boundary=Both;end=210300;ies_id=IESPGM.PTET51.1.118.200163;ies_left_dist=0;ies_min_dist=0;ies_right_dist=0;junction_seq=atctatgattcttaaTAtcagcagctcctatg;read_names=J00121:27:H3GGKBBXX:5:1206:19471:44482,J00121:27:H3GGKBBXX:5:2117:20395:16295,J00121:27:H3GGKBBXX:5:2216:14255:33158,J00121:27:H3GGKBBXX:5:2125:19004:23944,J00121:27:H3GGKBBXX:5:1225:4269:19689,J00121:27:H3GGKBBXX:5:1116:14113:14097,J00121:27:H3GGKBBXX:5:2107:11566:15276,J00121:27:H3GGKBBXX:5:2104:16802:30784,J00121:27:H3GGKBBXX:5:1227:11515:27426,J00121:27:H3GGKBBXX:5:1112:25753:22098,J00121:27:H3GGKBBXX:5:2226:21085:41968,J00121:27:H3GGKBBXX:5:1204:9526:10475,J00121:27:H3GGKBBXX:5:1111:18852:33949,J00121:27:H3GGKBBXX:5:2126:22019:5851,J00121:27:H3GGKBBXX:5:2115:28087:12075,J00121:27:H3GGKBBXX:5:1116:14174:14062,J00121:27:H3GGKBBXX:5:1119:23916:21272,J00121:27:H3GGKBBXX:5:1119:30117:30925,J00121:27:H3GGKBBXX:5:1220:19867:1384,J00121:27:H3GGKBBXX:5:2214:23257:24806,J00121:27:H3GGKBBXX:5:2219:19989:4444,J00121:27:H3GGKBBXX:5:2228:26880:8084,J00121:27:H3GGKBBXX:5:1217:3762:22397,J00121:27:H3GGKBBXX:5:2222:3742:36112,J00121:27:H3GGKBBXX:5:2111:3366:5007,J00121:27:H3GGKBBXX:5:2110:3975:38416,J00121:27:H3GGKBBXX:5:2124:21663:16665,J00121:27:H3GGKBBXX:5:2120:17665:27672,J00121:27:H3GGKBBXX:5:1125:25367:42565,J00121:27:H3GGKBBXX:5:1116:23916:30978,J00121:27:H3GGKBBXX:5:2105:10287:9649,J00121:27:H3GGKBBXX:5:2223:9110:20093,J00121:27:H3GGKBBXX:5:2111:31182:27637,J00121:27:H3GGKBBXX:5:1227:6329:39330,J00121:27:H3GGKBBXX:5:2206:13169:3178,J00121:27:H3GGKBBXX:5:1120:16001:47717,J00121:27:H3GGKBBXX:5:2120:20222:20533,J00121:27:H3GGKBBXX:5:2120:8298:4760,J00121:27:H3GGKBBXX:5:2218:23287:34987,J00121:27:H3GGKBBXX:5:1218:12784:27725,J00121:27:H3GGKBBXX:5:2201:28331:43796,J00121:27:H3GGKBBXX:5:1120:15331:46522,J00121:27:H3GGKBBXX:5:1108:4635:29888,J00121:27:H3GGKBBXX:5:1102:23683:7468,J00121:27:H3GGKBBXX:5:2215:15432:16207,J00121:27:H3GGKBBXX:5:2106:3468:32332,J00121:27:H3GGKBBXX:5:1106:18578:21940,J00121:27:H3GGKBBXX:5:2215:1753:42618;sequence=TACAGTTTAAATAATAATAATAATAATAATTTATTACTG;start=210262;subtype=IES;support_ref=3;support_variant=48;type=IES;
scaffold51_118_with_IES	MILORD	internal_eliminated_sequence	213340	213671	.	.	.	ID=MILORD.118.213340.213671;Name=MILORD.118.213340.213671;bounded_by_ta=TRUE;common_boundary=None;end=213671;ies_id=IESPGM.PTET51.1.118.204303;ies_left_dist=1101;ies_min_dist=874;ies_right_dist=874;junction_seq=atatttattaatataTAttaaatttattatat;read_names=J00121:27:H3GGKBBXX:5:1214:20598:35532;sequence=TATAATCATTTGTATATACAAAATTATTCTTATCAATTTTATCACATCTTCTAGACTAGATCTAAGAACTATTCAAAATATTGATAATAATTTGGAAAATCCTCCAAATTGAGTTTTTAAGTATTGATGATATTGAATTAATATCCGATCCAGATGGTTTTCAATATTTAACTTGCTCAAATTGCTTTTTATTGTAATTGAAATAATCCATTTATTGATTGATAATGAACTTTAGGCTTTCTAGTTACCATCCTAATTTATTATTATTAAATAAAAACAAATTTGTATTGAATTTATAACTATTTTTACTTACATAAATTAAGGATATATTA;start=213340;subtype=MAC;support_ref=81;support_variant=1;type=CRYPTIC;
scaffold51_118_with_IES	MILORD	internal_eliminated_sequence	214441	214545	.	.	.	ID=MILORD.118.214441.214545;Name=MILORD.118.214441.214545;bounded_by_ta=TRUE;common_boundary=Both;end=214545;ies_id=IESPGM.PTET51.1.118.204303;ies_left_dist=0;ies_min_dist=0;ies_right_dist=0;junction_seq=tttagatgataatgaTAacagagtcttatatt;read_names=J00121:27:H3GGKBBXX:5:1205:18335:32033,J00121:27:H3GGKBBXX:5:1108:10541:19759,J00121:27:H3GGKBBXX:5:1109:11880:28129,J00121:27:H3GGKBBXX:5:1221:23815:5130,J00121:27:H3GGKBBXX:5:1204:14692:45273,J00121:27:H3GGKBBXX:5:2209:15321:4022,J00121:27:H3GGKBBXX:5:1128:31000:37906,J00121:27:H3GGKBBXX:5:2213:12905:40702,J00121:27:H3GGKBBXX:5:1209:30533:12796,J00121:27:H3GGKBBXX:5:2222:10521:4989,J00121:27:H3GGKBBXX:5:2104:16782:45484,J00121:27:H3GGKBBXX:5:1207:7557:38222,J00121:27:H3GGKBBXX:5:1101:27874:14695,J00121:27:H3GGKBBXX:5:1221:5436:1490,J00121:27:H3GGKBBXX:5:1110:23673:10792,J00121:27:H3GGKBBXX:5:2104:26534:12234,J00121:27:H3GGKBBXX:5:1113:22972:44253,J00121:27:H3GGKBBXX:5:2110:12621:6871,J00121:27:H3GGKBBXX:5:2119:29467:15768,J00121:27:H3GGKBBXX:5:2227:11992:32965,J00121:27:H3GGKBBXX:5:2202:11038:5042,J00121:27:H3GGKBBXX:5:2106:15757:38398,J00121:27:H3GGKBBXX:5:1109:23267:10932,J00121:27:H3GGKBBXX:5:2211:13098:47858,J00121:27:H3GGKBBXX:5:2119:10429:21008,J00121:27:H3GGKBBXX:5:2125:13565:6677,J00121:27:H3GGKBBXX:5:2204:31517:18757,J00121:27:H3GGKBBXX:5:1121:7436:45994,J00121:27:H3GGKBBXX:5:2213:6279:20146,J00121:27:H3GGKBBXX:5:1213:5629:6325,J00121:27:H3GGKBBXX:5:2126:11485:30714,J00121:27:H3GGKBBXX:5:2202:18659:34495,J00121:27:H3GGKBBXX:5:2226:11414:12867,J00121:27:H3GGKBBXX:5:1212:4422:16084,J00121:27:H3GGKBBXX:5:2226:27549:14977,J00121:27:H3GGKBBXX:5:2206:8582:6519,J00121:27:H3GGKBBXX:5:2120:6147:19109,J00121:27:H3GGKBBXX:5:1219:7040:45414,J00121:27:H3GGKBBXX:5:2103:11708:20445,J00121:27:H3GGKBBXX:5:2120:6603:19302,J00121:27:H3GGKBBXX:5:1206:24515:20234,J00121:27:H3GGKBBXX:5:2104:26737:39770;sequence=TACAGTATAATTGATATAAAATCTTAAATTACTTAAATGATGAATTTATACTTTTTAAAAATAAAAGGAAAGGGCTATGATAGTAAAAGCTGATTATTTGTGCAG;start=214441;subtype=IES;support_ref=4;support_variant=42;type=IES;
scaffold51_118_with_IES	MILORD	internal_eliminated_sequence	218152	218236	.	.	.	ID=MILORD.118.218152.218236;Name=MILORD.118.218152.218236;bounded_by_ta=TRUE;common_boundary=Both;end=218236;ies_id=IESPGM.PTET51.1.118.207909;ies_left_dist=0;ies_min_dist=0;ies_right_dist=0;junction_seq=tgatttctttagatgTAttttactttaaattc;read_names=J00121:27:H3GGKBBXX:5:2223:21369:2475,J00121:27:H3GGKBBXX:5:2115:30563:47911,J00121:27:H3GGKBBXX:5:1213:20780:21922,J00121:27:H3GGKBBXX:5:1219:27630:3899,J00121:27:H3GGKBBXX:5:2219:13037:15645,J00121:27:H3GGKBBXX:5:1218:17279:33053,J00121:27:H3GGKBBXX:5:1207:5974:15152,J00121:27:H3GGKBBXX:5:2213:5345:37800,J00121:27:H3GGKBBXX:5:1219:27214:3846,J00121:27:H3GGKBBXX:5:2110:23043:44130,J00121:27:H3GGKBBXX:5:1121:24972:6677,J00121:27:H3GGKBBXX:5:1103:6482:31365,J00121:27:H3GGKBBXX:5:2219:16752:21061;sequence=TATTATGATTTTGGTATTTTTTAATAATAAACTTCTTTACTTAGGGCTTCTCTTACAGAATTTATAAATAAATTCATTTTCATAA;start=218152;subtype=IES;support_ref=140;support_variant=13;type=IES;
scaffold51_118_with_IES	MILORD	internal_eliminated_sequence	220091	220118	.	.	.	ID=MILORD.118.220091.220118;Name=MILORD.118.220091.220118;bounded_by_ta=TRUE;common_boundary=Both;end=220118;ies_id=IESPGM.PTET51.1.118.209763;ies_left_dist=0;ies_min_dist=0;ies_right_dist=0;junction_seq=agtttagtgtttaagTAcaaaaatcaaaaaaa;read_names=J00121:27:H3GGKBBXX:5:2102:6218:6325,J00121:27:H3GGKBBXX:5:2206:3640:36464,J00121:27:H3GGKBBXX:5:1110:24890:14168,J00121:27:H3GGKBBXX:5:1106:11464:30151,J00121:27:H3GGKBBXX:5:2212:32471:15592,J00121:27:H3GGKBBXX:5:1122:20750:4321,J00121:27:H3GGKBBXX:5:1109:17634:21535,J00121:27:H3GGKBBXX:5:1218:6096:11917,J00121:27:H3GGKBBXX:5:2106:4909:21676,J00121:27:H3GGKBBXX:5:1207:23003:26336,J00121:27:H3GGKBBXX:5:1223:16833:11003,J00121:27:H3GGKBBXX:5:2122:26748:20234,J00121:27:H3GGKBBXX:5:1213:12256:18616,J00121:27:H3GGKBBXX:5:1116:7182:37009,J00121:27:H3GGKBBXX:5:1206:7141:14221,J00121:27:H3GGKBBXX:5:1106:28605:8893;sequence=TACATTACAATTCTAAGATTTTAAACAA;start=220091;subtype=IES;support_ref=45;support_variant=16;type=IES;
scaffold51_118_with_IES	MILORD	internal_eliminated_sequence	226678	226750	.	.	.	ID=MILORD.118.226678.226750;Name=MILORD.118.226678.226750;bounded_by_ta=TRUE;common_boundary=Both;end=226750;ies_id=IESPGM.PTET51.1.118.216322;ies_left_dist=0;ies_min_dist=0;ies_right_dist=0;junction_seq=atttcatttaaacaaTAtcaaattatccatag;read_names=J00121:27:H3GGKBBXX:5:1207:12895:30978,J00121:27:H3GGKBBXX:5:1118:23317:21571,J00121:27:H3GGKBBXX:5:1111:13606:24894,J00121:27:H3GGKBBXX:5:1204:26940:34424,J00121:27:H3GGKBBXX:5:2201:28158:43181,J00121:27:H3GGKBBXX:5:1208:19502:3178,J00121:27:H3GGKBBXX:5:2209:14631:11020,J00121:27:H3GGKBBXX:5:2219:24485:11284,J00121:27:H3GGKBBXX:5:1225:23581:30609,J00121:27:H3GGKBBXX:5:1209:15158:27830,J00121:27:H3GGKBBXX:5:2107:15980:37308,J00121:27:H3GGKBBXX:5:2101:23084:21307,J00121:27:H3GGKBBXX:5:2227:18355:13289,J00121:27:H3GGKBBXX:5:1119:17726:20674,J00121:27:H3GGKBBXX:5:1116:18883:11882,J00121:27:H3GGKBBXX:5:1212:22374:46100,J00121:27:H3GGKBBXX:5:1227:3853:23540,J00121:27:H3GGKBBXX:5:2107:31406:32490,J00121:27:H3GGKBBXX:5:2207:22993:10071,J00121:27:H3GGKBBXX:5:1219:27296:28745,J00121:27:H3GGKBBXX:5:1119:1895:39101,J00121:27:H3GGKBBXX:5:2227:5680:9860,J00121:27:H3GGKBBXX:5:1118:24079:22608,J00121:27:H3GGKBBXX:5:1209:15260:27619,J00121:27:H3GGKBBXX:5:1209:6005:17948,J00121:27:H3GGKBBXX:5:2220:12621:42495;sequence=TAAGGTTGTTAAAATAAATTTTTATTTAATTTTATTTTAAAAATAATGCTTGAATTGGACAATTAATTTACTG;start=226678;subtype=IES;support_ref=72;support_variant=26;type=IES;
scaffold51_118_with_IES	MILORD	internal_eliminated_sequence	227277	227321	.	.	.	ID=MILORD.118.227277.227321;Name=MILORD.118.227277.227321;bounded_by_ta=TRUE;common_boundary=Both;end=227321;ies_id=IESPGM.PTET51.1.118.216848;ies_left_dist=0;ies_min_dist=0;ies_right_dist=0;junction_seq=ataatctagaagtatTAgtaagaattccaata;read_names=J00121:27:H3GGKBBXX:5:1108:5842:10000,J00121:27:H3GGKBBXX:5:2118:29518:15504,J00121:27:H3GGKBBXX:5:2118:28666:41915,J00121:27:H3GGKBBXX:5:2226:31639:37677,J00121:27:H3GGKBBXX:5:2206:18000:33141,J00121:27:H3GGKBBXX:5:2120:26027:14062,J00121:27:H3GGKBBXX:5:2107:27326:5446,J00121:27:H3GGKBBXX:5:2213:23825:17034,J00121:27:H3GGKBBXX:5:2217:12804:7046,J00121:27:H3GGKBBXX:5:2111:26220:30011,J00121:27:H3GGKBBXX:5:2223:7598:46029,J00121:27:H3GGKBBXX:5:1213:15351:38679,J00121:27:H3GGKBBXX:5:1222:5375:47981,J00121:27:H3GGKBBXX:5:2117:2767:23171,J00121:27:H3GGKBBXX:5:2124:7628:43831,J00121:27:H3GGKBBXX:5:1228:19887:26564,J00121:27:H3GGKBBXX:5:1111:1174:35602,J00121:27:H3GGKBBXX:5:1202:21836:29624,J00121:27:H3GGKBBXX:5:1128:17543:31400,J00121:27:H3GGKBBXX:5:2102:23642:17491,J00121:27:H3GGKBBXX:5:2213:29792:33387,J00121:27:H3GGKBBXX:5:2201:7476:14308,J00121:27:H3GGKBBXX:5:2222:7486:45766,J00121:27:H3GGKBBXX:5:2207:6898:13623,J00121:27:H3GGKBBXX:5:1228:10713:43269,J00121:27:H3GGKBBXX:5:1202:24941:48579,J00121:27:H3GGKBBXX:5:2211:26311:9561,J00121:27:H3GGKBBXX:5:2109:9364:5306,J00121:27:H3GGKBBXX:5:2110:12195:11302,J00121:27:H3GGKBBXX:5:2126:8278:11899,J00121:27:H3GGKBBXX:5:2219:18548:8101,J00121:27:H3GGKBBXX:5:2103:8907:39928,J00121:27:H3GGKBBXX:5:1204:8653:34073,J00121:27:H3GGKBBXX:5:2124:16944:46891,J00121:27:H3GGKBBXX:5:2221:7760:44130,J00121:27:H3GGKBBXX:5:2219:27062:20533,J00121:27:H3GGKBBXX:5:1115:7111:10124,J00121:27:H3GGKBBXX:5:1215:24282:13570,J00121:27:H3GGKBBXX:5:2104:20547:15785,J00121:27:H3GGKBBXX:5:1104:27265:29958,J00121:27:H3GGKBBXX:5:2211:12114:14502,J00121:27:H3GGKBBXX:5:2208:15767:17561;sequence=TACAGTTGTTTATAATAATCCTGTACACAGATTTCTAATCAACGA;start=227277;subtype=IES;support_ref=159;support_variant=42;type=IES;
scaffold51_118_with_IES	MILORD	internal_eliminated_sequence	228077	228105	.	.	.	ID=MILORD.118.228077.228105;Name=MILORD.118.228077.228105;bounded_by_ta=TRUE;common_boundary=None;end=228105;ies_id=IESPGM.PTET51.1.118.217824;ies_left_dist=221;ies_min_dist=221;ies_right_dist=342;junction_seq=tctaaccgataaaacTActccttattctatta;read_names=J00121:27:H3GGKBBXX:5:2201:24058:17087;sequence=TAATTTAAAAGGAAAAAGCTAAATCATAG;start=228077;subtype=MAC;support_ref=140;support_variant=1;type=CRYPTIC;
scaffold51_118_with_IES	MILORD	internal_eliminated_sequence	228298	228447	.	.	.	ID=MILORD.118.228298.228447;Name=MILORD.118.228298.228447;bounded_by_ta=TRUE;common_boundary=Both;end=228447;ies_id=IESPGM.PTET51.1.118.217824;ies_left_dist=0;ies_min_dist=0;ies_right_dist=0;junction_seq=aatatccagtgcagcTActactttcattgcaa;read_names=J00121:27:H3GGKBBXX:5:2201:8613:22960,J00121:27:H3GGKBBXX:5:2217:16122:32560,J00121:27:H3GGKBBXX:5:1210:23591:3512,J00121:27:H3GGKBBXX:5:1203:21369:21711,J00121:27:H3GGKBBXX:5:2223:8004:8013,J00121:27:H3GGKBBXX:5:2119:9831:13218,J00121:27:H3GGKBBXX:5:1104:19593:24437,J00121:27:H3GGKBBXX:5:2201:22161:31417,J00121:27:H3GGKBBXX:5:1208:28422:43919,J00121:27:H3GGKBBXX:5:1124:17381:44377,J00121:27:H3GGKBBXX:5:2224:8217:15311,J00121:27:H3GGKBBXX:5:2207:26727:24489,J00121:27:H3GGKBBXX:5:2122:18294:35092,J00121:27:H3GGKBBXX:5:2108:5497:29307,J00121:27:H3GGKBBXX:5:2216:13555:33176,J00121:27:H3GGKBBXX:5:2227:14692:10774,J00121:27:H3GGKBBXX:5:1127:20801:45203,J00121:27:H3GGKBBXX:5:1122:9638:43796,J00121:27:H3GGKBBXX:5:2216:11759:44728,J00121:27:H3GGKBBXX:5:1122:14499:23804,J00121:27:H3GGKBBXX:5:1204:29650:43902,J00121:27:H3GGKBBXX:5:1214:12621:5147;sequence=TATAGTGTTTCCAAAGAAATTTTAAAACAGATGCCCAATGAATTAAATTATATTCAAATTTATTTTTTTATCATTTGAATTATTCTGAAAAATAATCTTCCATTTTAATTCAAATATTAAACTATATATATATACTTTCTCGAGGAGGTA;start=228298;subtype=IES;support_ref=38;support_variant=22;type=IES;
scaffold51_118_with_IES	MILORD	internal_eliminated_sequence	228298	228450	.	.	.	ID=MILORD.118.228298.228450;Name=MILORD.118.228298.228450;bounded_by_ta=TRUE;common_boundary=LEFT;end=228450;ies_id=IESPGM.PTET51.1.118.217824;ies_left_dist=0;ies_min_dist=0;ies_right_dist=-3;junction_seq=aatatccagtgcagcTActttcattgcaaaag;read_names=J00121:27:H3GGKBBXX:5:2211:5781:16893;sequence=TATAGTGTTTCCAAAGAAATTTTAAAACAGATGCCCAATGAATTAAATTATATTCAAATTTATTTTTTTATCATTTGAATTATTCTGAAAAATAATCTTCCATTTTAATTCAAATATTAAACTATATATATATACTTTCTCGAGGAGGTATAC;start=228298;subtype=PARTIAL_EXTERNAL;support_ref=19;support_variant=1;type=ALTERNATIVE;
scaffold51_118_with_IES	MILORD	internal_eliminated_sequence	229265	229339	.	.	.	ID=MILORD.118.229265.229339;Name=MILORD.118.229265.229339;bounded_by_ta=TRUE;common_boundary=Both;end=229339;ies_id=IESPGM.PTET51.1.118.218641;ies_left_dist=0;ies_min_dist=0;ies_right_dist=0;junction_seq=atattaattaagtgaTAtctctaatggcaaat;read_names=J00121:27:H3GGKBBXX:5:2225:5000:12234,J00121:27:H3GGKBBXX:5:2213:24038:20428,J00121:27:H3GGKBBXX:5:1221:4208:41528,J00121:27:H3GGKBBXX:5:1201:17208:28885,J00121:27:H3GGKBBXX:5:2223:13017:35233,J00121:27:H3GGKBBXX:5:1219:15331:28375,J00121:27:H3GGKBBXX:5:2228:21694:30573,J00121:27:H3GGKBBXX:5:1218:6928:22819,J00121:27:H3GGKBBXX:5:1101:25723:28903,J00121:27:H3GGKBBXX:5:1125:23338:19742,J00121:27:H3GGKBBXX:5:2201:24221:35198,J00121:27:H3GGKBBXX:5:1121:9983:10422,J00121:27:H3GGKBBXX:5:1220:18791:26881,J00121:27:H3GGKBBXX:5:2103:13281:49019,J00121:27:H3GGKBBXX:5:1220:20770:24648,J00121:27:H3GGKBBXX:5:2217:27509:46346,J00121:27:H3GGKBBXX:5:1119:6989:19513,J00121:27:H3GGKBBXX:5:2111:23855:3934,J00121:27:H3GGKBBXX:5:1215:5771:19795,J00121:27:H3GGKBBXX:5:2108:18670:34547,J00121:27:H3GGKBBXX:5:2107:27387:40016,J00121:27:H3GGKBBXX:5:1102:10115:41247,J00121:27:H3GGKBBXX:5:2224:14012:11987,J00121:27:H3GGKBBXX:5:2108:14732:28112,J00121:27:H3GGKBBXX:5:1213:18822:20181,J00121:27:H3GGKBBXX:5:2225:11820:13324,J00121:27:H3GGKBBXX:5:1128:27752:36534,J00121:27:H3GGKBBXX:5:2208:26849:9403,J00121:27:H3GGKBBXX:5:2115:17107:34582,J00121:27:H3GGKBBXX:5:1101:7984:47436,J00121:27:H3GGKBBXX:5:1207:6553:30749,J00121:27:H3GGKBBXX:5:2103:23652:5235,J00121:27:H3GGKBBXX:5:2227:19512:24823,J00121:27:H3GGKBBXX:5:1119:30198:25369,J00121:27:H3GGKBBXX:5:1113:12916:9280,J00121:27:H3GGKBBXX:5:2103:12033:19109;sequence=TACAATCAATAAATAAATAAGTGTAATATTTCTTAGAAAAAAGTGGAAATCAAAGAAAAATAAATCATCCTTCAT;start=229265;subtype=IES;support_ref=2;support_variant=36;type=IES;
scaffold51_118_with_IES	MILORD	internal_eliminated_sequence	233651	233678	.	.	.	ID=MILORD.118.233651.233678;Name=MILORD.118.233651.233678;bounded_by_ta=TRUE;common_boundary=Both;end=233678;ies_id=IESPGM.PTET51.1.118.222952;ies_left_dist=0;ies_min_dist=0;ies_right_dist=0;junction_seq=tcttggcttgaaacgTActtaccacagtatag;read_names=J00121:27:H3GGKBBXX:5:1213:15554:5376,J00121:27:H3GGKBBXX:5:1107:12398:22450,J00121:27:H3GGKBBXX:5:1222:28848:37941,J00121:27:H3GGKBBXX:5:2102:21521:19865,J00121:27:H3GGKBBXX:5:2121:4614:42231,J00121:27:H3GGKBBXX:5:1202:27285:7556,J00121:27:H3GGKBBXX:5:1118:26118:22379,J00121:27:H3GGKBBXX:5:1203:15706:28428,J00121:27:H3GGKBBXX:5:2223:27448:36323,J00121:27:H3GGKBBXX:5:1222:29011:48175,J00121:27:H3GGKBBXX:5:1116:14519:33826,J00121:27:H3GGKBBXX:5:2227:12012:47102,J00121:27:H3GGKBBXX:5:2203:15412:16489;sequence=TATAGTAAATTCATTCTCTTTCTCTCTC;start=233651;subtype=IES;support_ref=6;support_variant=13;type=IES;
scaffold51_118_with_IES	MILORD	internal_eliminated_sequence	235000	235077	.	.	.	ID=MILORD.118.235000.235077;Name=MILORD.118.235000.235077;bounded_by_ta=TRUE;common_boundary=None;end=235077;ies_id=IESPGM.PTET51.1.118.222952;ies_left_dist=-1349;ies_min_dist=1349;ies_right_dist=-1399;junction_seq=aattaaataatctatTAttgcttatgggttaa;read_names=J00121:27:H3GGKBBXX:5:1125:16853:15258;sequence=TATAATTGAACTTAGAAATTATTTGCAATAAAAGTTAATTATATTCATTTTTCTCAATGTTCTAATAATTTAAGACCA;start=235000;subtype=MAC;support_ref=111;support_variant=1;type=CRYPTIC;
scaffold51_118_with_IES	MILORD	internal_eliminated_sequence	237403	237499	.	.	.	ID=MILORD.118.237403.237499;Name=MILORD.118.237403.237499;bounded_by_ta=TRUE;common_boundary=None;end=237499;ies_id=IESPGM.PTET51.1.118.229440;ies_left_dist=2764;ies_min_dist=2694;ies_right_dist=2694;junction_seq=agagattataataaaTAgaaatattgtttaat;read_names=J00121:27:H3GGKBBXX:5:2120:19664:8348;sequence=TAGAGTTAGTTTTATTCACTCTTTAGAACTTACCTTGAAAAAAAGTAGTATGAAATGTATTCTAAATAAAATTTAATTAATTAAGAGTTTATAACTA;start=237403;subtype=MAC;support_ref=108;support_variant=1;type=CRYPTIC;
scaffold51_118_with_IES	MILORD	internal_eliminated_sequence	240167	240193	.	.	.	ID=MILORD.118.240167.240193;Name=MILORD.118.240167.240193;bounded_by_ta=TRUE;common_boundary=Both;end=240193;ies_id=IESPGM.PTET51.1.118.229440;ies_left_dist=0;ies_min_dist=0;ies_right_dist=0;junction_seq=tcatcttaatttaggTAcactggcaaagagta;read_names=J00121:27:H3GGKBBXX:5:1114:13667:30099,J00121:27:H3GGKBBXX:5:2102:18528:15838,J00121:27:H3GGKBBXX:5:1127:6502:19619,J00121:27:H3GGKBBXX:5:1109:12652:35374,J00121:27:H3GGKBBXX:5:2111:14560:25879,J00121:27:H3GGKBBXX:5:1101:12337:22415,J00121:27:H3GGKBBXX:5:1104:23439:8523,J00121:27:H3GGKBBXX:5:1108:15737:3196,J00121:27:H3GGKBBXX:5:1223:23744:8453,J00121:27:H3GGKBBXX:5:1120:14742:23417,J00121:27:H3GGKBBXX:5:1220:17797:47032,J00121:27:H3GGKBBXX:5:1209:18883:38855,J00121:27:H3GGKBBXX:5:2216:26200:30222,J00121:27:H3GGKBBXX:5:1122:28381:18001,J00121:27:H3GGKBBXX:5:2210:10764:8787,J00121:27:H3GGKBBXX:5:1104:5284:19689,J00121:27:H3GGKBBXX:5:2205:20425:26723,J00121:27:H3GGKBBXX:5:2225:25093:2035,J00121:27:H3GGKBBXX:5:2218:2656:5569,J00121:27:H3GGKBBXX:5:2218:2767:5481,J00121:27:H3GGKBBXX:5:2227:17442:48034,J00121:27:H3GGKBBXX:5:2122:22201:4409,J00121:27:H3GGKBBXX:5:2109:21592:15768,J00121:27:H3GGKBBXX:5:1112:10592:38310,J00121:27:H3GGKBBXX:5:2109:25641:21412,J00121:27:H3GGKBBXX:5:2206:22211:29114,J00121:27:H3GGKBBXX:5:1215:23480:13517,J00121:27:H3GGKBBXX:5:1126:22120:3002,J00121:27:H3GGKBBXX:5:2112:30330:29888,J00121:27:H3GGKBBXX:5:2109:23439:13693,J00121:27:H3GGKBBXX:5:1120:14570:23470,J00121:27:H3GGKBBXX:5:1207:4817:38574,J00121:27:H3GGKBBXX:5:1123:6938:20551,J00121:27:H3GGKBBXX:5:2219:8349:40086,J00121:27:H3GGKBBXX:5:2214:22140:17737,J00121:27:H3GGKBBXX:5:1107:27428:23452,J00121:27:H3GGKBBXX:5:2207:12449:21905,J00121:27:H3GGKBBXX:5:2223:30452:20920,J00121:27:H3GGKBBXX:5:1206:21968:19654,J00121:27:H3GGKBBXX:5:1204:23723:4338,J00121:27:H3GGKBBXX:5:1120:25976:39154,J00121:27:H3GGKBBXX:5:1118:10500:30134,J00121:27:H3GGKBBXX:5:1219:21481:6747,J00121:27:H3GGKBBXX:5:2227:23480:6765,J00121:27:H3GGKBBXX:5:2104:30168:4989,J00121:27:H3GGKBBXX:5:2208:6066:43691,J00121:27:H3GGKBBXX:5:1114:24434:17913,J00121:27:H3GGKBBXX:5:1105:7476:28200,J00121:27:H3GGKBBXX:5:1124:25986:25808,J00121:27:H3GGKBBXX:5:1213:25479:4462,J00121:27:H3GGKBBXX:5:2213:4411:6572,J00121:27:H3GGKBBXX:5:2204:28503:33369,J00121:27:H3GGKBBXX:5:1114:27356:24982,J00121:27:H3GGKBBXX:5:2221:12063:39207,J00121:27:H3GGKBBXX:5:2210:11292:21975,J00121:27:H3GGKBBXX:5:1106:20973:22924,J00121:27:H3GGKBBXX:5:1103:13809:7486,J00121:27:H3GGKBBXX:5:1218:9039:11284,J00121:27:H3GGKBBXX:5:2216:10845:5376,J00121:27:H3GGKBBXX:5:2201:4482:42706,J00121:27:H3GGKBBXX:5:2225:27164:20533,J00121:27:H3GGKBBXX:5:1209:7354:46065,J00121:27:H3GGKBBXX:5:2214:6502:23628,J00121:27:H3GGKBBXX:5:2225:2443:20252,J00121:27:H3GGKBBXX:5:1227:12499:33738;sequence=TATGATGCTAATAGGGTGATTTGTTTG;start=240167;subtype=IES;support_ref=0;support_variant=65;type=IES;
scaffold51_118_with_IES	MILORD	internal_eliminated_sequence	242107	242180	.	.	.	ID=MILORD.118.242107.242180;Name=MILORD.118.242107.242180;bounded_by_ta=TRUE;common_boundary=Both;end=242180;ies_id=IESPGM.PTET51.1.118.231353;ies_left_dist=0;ies_min_dist=0;ies_right_dist=0;junction_seq=cttttaagaagttaaTAcaagcgatactccag;read_names=J00121:27:H3GGKBBXX:5:1216:25631:37501,J00121:27:H3GGKBBXX:5:1212:16488:30626,J00121:27:H3GGKBBXX:5:2219:8055:27162,J00121:27:H3GGKBBXX:5:2202:29254:32244,J00121:27:H3GGKBBXX:5:1123:5802:36446,J00121:27:H3GGKBBXX:5:1122:8339:13869,J00121:27:H3GGKBBXX:5:2201:29386:36622,J00121:27:H3GGKBBXX:5:2121:7162:6624,J00121:27:H3GGKBBXX:5:1208:22952:15240;sequence=TACAGCATTTTAAGTAAGATTTCTCGGAGTGACTTCATACCAATTTATGAGTAGAGATCTCATTCTACTTTCTG;start=242107;subtype=IES;support_ref=100;support_variant=9;type=IES;
scaffold51_118_with_IES	MILORD	internal_eliminated_sequence	242592	242638	.	.	.	ID=MILORD.118.242592.242638;Name=MILORD.118.242592.242638;bounded_by_ta=TRUE;common_boundary=Both;end=242638;ies_id=IESPGM.PTET51.1.118.231764;ies_left_dist=0;ies_min_dist=0;ies_right_dist=0;junction_seq=aagattaaaaaatgaTAgttggaccaggagca;read_names=J00121:27:H3GGKBBXX:5:2103:7801:44517,J00121:27:H3GGKBBXX:5:2102:17198:17896,J00121:27:H3GGKBBXX:5:2125:23074:28709,J00121:27:H3GGKBBXX:5:1202:15818:21623,J00121:27:H3GGKBBXX:5:1206:21765:6361,J00121:27:H3GGKBBXX:5:1206:15524:33527,J00121:27:H3GGKBBXX:5:1218:14286:31101,J00121:27:H3GGKBBXX:5:1112:21491:5780,J00121:27:H3GGKBBXX:5:1106:15666:36763,J00121:27:H3GGKBBXX:5:2114:13321:1226,J00121:27:H3GGKBBXX:5:1208:4827:44359,J00121:27:H3GGKBBXX:5:2212:28138:39664,J00121:27:H3GGKBBXX:5:1226:11617:12831;sequence=TACAACTCATCAAATTCAAATATTTCACAAAACAATACATTCATCTG;start=242592;subtype=IES;support_ref=144;support_variant=13;type=IES;
scaffold51_118_with_IES	MILORD	internal_eliminated_sequence	244667	244712	.	.	.	ID=MILORD.118.244667.244712;Name=MILORD.118.244667.244712;bounded_by_ta=TRUE;common_boundary=Both;end=244712;ies_id=IESPGM.PTET51.1.118.233792;ies_left_dist=0;ies_min_dist=0;ies_right_dist=0;junction_seq=ggaatctcattatgaTAtttgtagtactcagt;read_names=J00121:27:H3GGKBBXX:5:1218:6218:9455,J00121:27:H3GGKBBXX:5:1105:26961:36886,J00121:27:H3GGKBBXX:5:2110:19390:23768,J00121:27:H3GGKBBXX:5:2115:4797:36323,J00121:27:H3GGKBBXX:5:1104:6685:21342,J00121:27:H3GGKBBXX:5:1211:18061:32191,J00121:27:H3GGKBBXX:5:2225:10510:28780,J00121:27:H3GGKBBXX:5:1217:29924:31540,J00121:27:H3GGKBBXX:5:1107:7770:28217,J00121:27:H3GGKBBXX:5:1208:14783:9877,J00121:27:H3GGKBBXX:5:1218:26839:12234,J00121:27:H3GGKBBXX:5:1210:26321:36587,J00121:27:H3GGKBBXX:5:2227:20446:35444,J00121:27:H3GGKBBXX:5:2221:10044:13869,J00121:27:H3GGKBBXX:5:1101:26027:14941,J00121:27:H3GGKBBXX:5:1218:25794:38943,J00121:27:H3GGKBBXX:5:2121:18030:12445,J00121:27:H3GGKBBXX:5:2101:26291:18423,J00121:27:H3GGKBBXX:5:2225:25063:30855,J00121:27:H3GGKBBXX:5:2116:11099:30644,J00121:27:H3GGKBBXX:5:2214:27022:48983,J00121:27:H3GGKBBXX:5:2104:29498:34248,J00121:27:H3GGKBBXX:5:1225:6522:3301,J00121:27:H3GGKBBXX:5:1121:22414:16383,J00121:27:H3GGKBBXX:5:2114:29234:24894,J00121:27:H3GGKBBXX:5:2213:19410:18353,J00121:27:H3GGKBBXX:5:2115:14722:12374,J00121:27:H3GGKBBXX:5:1226:13047:1982,J00121:27:H3GGKBBXX:5:2123:26372:43286,J00121:27:H3GGKBBXX:5:2203:16143:12128,J00121:27:H3GGKBBXX:5:1117:3792:39014,J00121:27:H3GGKBBXX:5:2216:27874:45010,J00121:27:H3GGKBBXX:5:2212:20222:8998,J00121:27:H3GGKBBXX:5:1223:7334:32806,J00121:27:H3GGKBBXX:5:1102:10044:36657,J00121:27:H3GGKBBXX:5:2110:20598:22028,J00121:27:H3GGKBBXX:5:2216:13291:41862,J00121:27:H3GGKBBXX:5:1117:1245:39629,J00121:27:H3GGKBBXX:5:1126:23744:14432,J00121:27:H3GGKBBXX:5:2206:11454:28692,J00121:27:H3GGKBBXX:5:1118:18710:33914,J00121:27:H3GGKBBXX:5:2119:21460:48210,J00121:27:H3GGKBBXX:5:2223:15524:23329,J00121:27:H3GGKBBXX:5:2112:26403:20867,J00121:27:H3GGKBBXX:5:2114:28422:11073;sequence=TACAATTCAATCTCGTATTTTGGCATTATCACTCTAAATCCGACTG;start=244667;subtype=IES;support_ref=15;support_variant=45;type=IES;
scaffold51_118_with_IES	MILORD	internal_eliminated_sequence	245345	245399	.	.	.	ID=MILORD.118.245345.245399;Name=MILORD.118.245345.245399;bounded_by_ta=TRUE;common_boundary=Both;end=245399;ies_id=IESPGM.PTET51.1.118.234424;ies_left_dist=0;ies_min_dist=0;ies_right_dist=0;junction_seq=tattaagaattctccTAtttagttctgatatt;read_names=J00121:27:H3GGKBBXX:5:1223:25236:30802,J00121:27:H3GGKBBXX:5:1105:20334:38943,J00121:27:H3GGKBBXX:5:2105:16437:11196,J00121:27:H3GGKBBXX:5:2209:26849:31875,J00121:27:H3GGKBBXX:5:2228:7111:18740,J00121:27:H3GGKBBXX:5:1111:28168:48192,J00121:27:H3GGKBBXX:5:2121:29234:26265,J00121:27:H3GGKBBXX:5:1128:12895:21729,J00121:27:H3GGKBBXX:5:1126:11688:27865,J00121:27:H3GGKBBXX:5:2119:6340:8506,J00121:27:H3GGKBBXX:5:2219:26575:5270,J00121:27:H3GGKBBXX:5:2105:28574:1490,J00121:27:H3GGKBBXX:5:1219:6695:17772,J00121:27:H3GGKBBXX:5:2113:4503:3213,J00121:27:H3GGKBBXX:5:1126:3427:2053,J00121:27:H3GGKBBXX:5:2107:16873:30978,J00121:27:H3GGKBBXX:5:1123:20009:29343,J00121:27:H3GGKBBXX:5:1119:22993:23188,J00121:27:H3GGKBBXX:5:1220:11231:5306,J00121:27:H3GGKBBXX:5:1204:13920:36306;sequence=TATAGTCCACTGAGCCTTGTTTCTAAATAAGTAATTGTACTCCCCAATCTAAGTG;start=245345;subtype=IES;support_ref=96;support_variant=20;type=IES;
scaffold51_118_with_IES	MILORD	internal_eliminated_sequence	246030	246123	.	.	.	ID=MILORD.118.246030.246123;Name=MILORD.118.246030.246123;bounded_by_ta=TRUE;common_boundary=Both;end=246123;ies_id=IESPGM.PTET51.1.118.235054;ies_left_dist=0;ies_min_dist=0;ies_right_dist=0;junction_seq=gtttgactgaataatTAtttcaattacgcact;read_names=J00121:27:H3GGKBBXX:5:2111:15412:5130,J00121:27:H3GGKBBXX:5:1121:3366:47348,J00121:27:H3GGKBBXX:5:2227:23165:32033,J00121:27:H3GGKBBXX:5:2207:9536:7926,J00121:27:H3GGKBBXX:5:1123:13971:37976,J00121:27:H3GGKBBXX:5:2213:12398:22450,J00121:27:H3GGKBBXX:5:1103:21278:46205,J00121:27:H3GGKBBXX:5:1211:15270:40825,J00121:27:H3GGKBBXX:5:1203:19278:31242,J00121:27:H3GGKBBXX:5:1209:29569:18546,J00121:27:H3GGKBBXX:5:1207:10937:14150,J00121:27:H3GGKBBXX:5:2119:2199:19935,J00121:27:H3GGKBBXX:5:1112:5863:45801,J00121:27:H3GGKBBXX:5:1110:8400:16049,J00121:27:H3GGKBBXX:5:1206:19705:6413,J00121:27:H3GGKBBXX:5:1123:25743:46346,J00121:27:H3GGKBBXX:5:1227:6045:34477;sequence=TATTGCGAATTAAATTTTAATTTATAAATTATGGATTATAATATTTGGTCAAATATTTTGAAATATTTATCTCGAAATTCTCTCTCTCTGACAA;start=246030;subtype=IES;support_ref=60;support_variant=17;type=IES;
scaffold51_118_with_IES	MILORD	internal_eliminated_sequence	248144	248326	.	.	.	ID=MILORD.118.248144.248326;Name=MILORD.118.248144.248326;bounded_by_ta=TRUE;common_boundary=Both;end=248326;ies_id=IESPGM.PTET51.1.118.237074;ies_left_dist=0;ies_min_dist=0;ies_right_dist=0;junction_seq=attcagtcaataaagTAccataagcagtaatt;read_names=J00121:27:H3GGKBBXX:5:1222:7781:47225,J00121:27:H3GGKBBXX:5:2215:17634:10000,J00121:27:H3GGKBBXX:5:1213:11779:2774,J00121:27:H3GGKBBXX:5:1208:7496:23030,J00121:27:H3GGKBBXX:5:2122:13149:44007,J00121:27:H3GGKBBXX:5:2110:7486:45801,J00121:27:H3GGKBBXX:5:2226:27671:8682,J00121:27:H3GGKBBXX:5:1119:21450:31593,J00121:27:H3GGKBBXX:5:2128:11373:46346,J00121:27:H3GGKBBXX:5:2218:4817:18177,J00121:27:H3GGKBBXX:5:2102:22577:17825,J00121:27:H3GGKBBXX:5:2205:29224:35673,J00121:27:H3GGKBBXX:5:1206:16772:40227,J00121:27:H3GGKBBXX:5:1228:21542:19619,J00121:27:H3GGKBBXX:5:2215:27590:27074,J00121:27:H3GGKBBXX:5:1215:21775:6062,J00121:27:H3GGKBBXX:5:1109:16985:23575,J00121:27:H3GGKBBXX:5:1210:20385:14836,J00121:27:H3GGKBBXX:5:2205:32360:24542,J00121:27:H3GGKBBXX:5:2109:5660:28393,J00121:27:H3GGKBBXX:5:1224:30604:19531,J00121:27:H3GGKBBXX:5:1211:10328:21078,J00121:27:H3GGKBBXX:5:1101:21125:44359,J00121:27:H3GGKBBXX:5:2110:26707:29518,J00121:27:H3GGKBBXX:5:2209:17797:37537,J00121:27:H3GGKBBXX:5:1228:15595:15610,J00121:27:H3GGKBBXX:5:1212:13778:20304;sequence=TATTCATTAATTGATTTTATTTCTATATTAATATTATTTTCATTGTTAATCTCTTATTTTAATACAATAGTTTTATAGAATATTTTAGGTTTTCAATTCTATTTTTTAGGATCTATTAAATAAATTTTATATATTGATTAATTAAATAGATTGATATATAAAATGTATTCAAAATGACTGTAA;start=248144;subtype=IES;support_ref=52;support_variant=27;type=IES;
scaffold51_118_with_IES	MILORD	internal_eliminated_sequence	248206	248323	.	.	.	ID=MILORD.118.248206.248323;Name=MILORD.118.248206.248323;bounded_by_ta=TRUE;common_boundary=None;end=248323;ies_id=IESPGM.PTET51.1.118.237074;ies_left_dist=-62;ies_min_dist=3;ies_right_dist=3;junction_seq=aatctcttattttaaTAataccataagcagta;read_names=J00121:27:H3GGKBBXX:5:1205:5863:7398,J00121:27:H3GGKBBXX:5:2101:22638:16700,J00121:27:H3GGKBBXX:5:2222:15300:8488,J00121:27:H3GGKBBXX:5:2107:26880:44693,J00121:27:H3GGKBBXX:5:1118:17492:7363,J00121:27:H3GGKBBXX:5:1101:26200:8981,J00121:27:H3GGKBBXX:5:1109:10521:22045,J00121:27:H3GGKBBXX:5:2208:8633:32595,J00121:27:H3GGKBBXX:5:1211:14966:44482,J00121:27:H3GGKBBXX:5:1122:10581:33932,J00121:27:H3GGKBBXX:5:2111:20720:20902,J00121:27:H3GGKBBXX:5:2227:12205:38820,J00121:27:H3GGKBBXX:5:2115:14154:27637,J00121:27:H3GGKBBXX:5:1114:20902:25474,J00121:27:H3GGKBBXX:5:1107:26758:20533,J00121:27:H3GGKBBXX:5:1107:6066:35215,J00121:27:H3GGKBBXX:5:2217:17340:36675,J00121:27:H3GGKBBXX:5:1109:15564:8101,J00121:27:H3GGKBBXX:5:1113:23267:2176,J00121:27:H3GGKBBXX:5:2128:28361:42337,J00121:27:H3GGKBBXX:5:2108:12672:5587,J00121:27:H3GGKBBXX:5:2205:13717:16436;sequence=TACAATAGTTTTATAGAATATTTTAGGTTTTCAATTCTATTTTTTAGGATCTATTAAATAAATTTTATATATTGATTAATTAAATAGATTGATATATAAAATGTATTCAAAATGACTG;start=248206;subtype=INTERNAL;support_ref=0;support_variant=22;type=ALTERNATIVE;
scaffold51_118_with_IES	MILORD	internal_eliminated_sequence	249393	249500	.	.	.	ID=MILORD.118.249393.249500;Name=MILORD.118.249393.249500;bounded_by_ta=TRUE;common_boundary=Both;end=249500;ies_id=IESPGM.PTET51.1.118.238140;ies_left_dist=0;ies_min_dist=0;ies_right_dist=0;junction_seq=cagttagatcaacatTAtcatgaaaagattac;read_names=J00121:27:H3GGKBBXX:5:1217:23865:5394,J00121:27:H3GGKBBXX:5:1207:24819:20340,J00121:27:H3GGKBBXX:5:1225:26961:33897,J00121:27:H3GGKBBXX:5:2212:20517:28182,J00121:27:H3GGKBBXX:5:2214:24789:24085,J00121:27:H3GGKBBXX:5:1126:25966:21623,J00121:27:H3GGKBBXX:5:1211:16072:11266,J00121:27:H3GGKBBXX:5:2106:12976:44693,J00121:27:H3GGKBBXX:5:2203:18081:2017,J00121:27:H3GGKBBXX:5:2219:22364:42038,J00121:27:H3GGKBBXX:5:1213:4148:12093,J00121:27:H3GGKBBXX:5:1212:8562:16084,J00121:27:H3GGKBBXX:5:2225:32309:13201,J00121:27:H3GGKBBXX:5:2119:25164:31171,J00121:27:H3GGKBBXX:5:2204:8745:31417,J00121:27:H3GGKBBXX:5:1112:19025:43955,J00121:27:H3GGKBBXX:5:2113:18517:5833,J00121:27:H3GGKBBXX:5:1226:18944:9350,J00121:27:H3GGKBBXX:5:2209:31456:38978,J00121:27:H3GGKBBXX:5:2116:7669:33492,J00121:27:H3GGKBBXX:5:2104:5619:37853,J00121:27:H3GGKBBXX:5:1128:32116:48491,J00121:27:H3GGKBBXX:5:1116:12753:45045,J00121:27:H3GGKBBXX:5:1116:11343:3705,J00121:27:H3GGKBBXX:5:2111:21714:48755,J00121:27:H3GGKBBXX:5:2221:7923:24296;sequence=TACATTCGAAACGGAAAAAGTCTTTGAATTTCAATAATACTATTAAATTGTGTATAAGAATTATGTAAATAAAGATGAATTCAATAAATAATAAATACATAATAACTG;start=249393;subtype=IES;support_ref=54;support_variant=26;type=IES;
scaffold51_118_with_IES	MILORD	internal_eliminated_sequence	252730	252787	.	.	.	ID=MILORD.118.252730.252787;Name=MILORD.118.252730.252787;bounded_by_ta=TRUE;common_boundary=LEFT;end=252787;ies_id=IESPGM.PTET51.1.118.241369;ies_left_dist=0;ies_min_dist=0;ies_right_dist=-3;junction_seq=gttgttaataacgggTAacaataacagcacaa;read_names=J00121:27:H3GGKBBXX:5:1209:17604:20217,J00121:27:H3GGKBBXX:5:1125:13687:3899,J00121:27:H3GGKBBXX:5:2228:6918:27127,J00121:27:H3GGKBBXX:5:2112:31314:42530,J00121:27:H3GGKBBXX:5:1128:5923:40983,J00121:27:H3GGKBBXX:5:2117:17432:7890,J00121:27:H3GGKBBXX:5:1203:6147:42038,J00121:27:H3GGKBBXX:5:2125:29751:11618,J00121:27:H3GGKBBXX:5:2217:4787:11724,J00121:27:H3GGKBBXX:5:2205:5112:45977;sequence=TATTGTCAAGTTGCAATTCAATTTACATCTCCCTCTTTTCACACTAAATCTACAATAA;start=252730;subtype=PARTIAL_EXTERNAL;support_ref=50;support_variant=10;type=ALTERNATIVE;
scaffold51_118_with_IES	MILORD	internal_eliminated_sequence	252730	252784	.	.	.	ID=MILORD.118.252730.252784;Name=MILORD.118.252730.252784;bounded_by_ta=TRUE;common_boundary=Both;end=252784;ies_id=IESPGM.PTET51.1.118.241369;ies_left_dist=0;ies_min_dist=0;ies_right_dist=0;junction_seq=gttgttaataacgggTAataacaataacagca;read_names=J00121:27:H3GGKBBXX:5:2206:12966:44253,J00121:27:H3GGKBBXX:5:1128:17401:39066,J00121:27:H3GGKBBXX:5:2219:26991:41651,J00121:27:H3GGKBBXX:5:1125:14458:6220,J00121:27:H3GGKBBXX:5:2224:15331:43884,J00121:27:H3GGKBBXX:5:2207:20283:14590,J00121:27:H3GGKBBXX:5:1113:24038:45818,J00121:27:H3GGKBBXX:5:1202:19004:17333,J00121:27:H3GGKBBXX:5:2201:14976:20304,J00121:27:H3GGKBBXX:5:2222:15442:25509,J00121:27:H3GGKBBXX:5:2106:25296:11987,J00121:27:H3GGKBBXX:5:1210:17878:2721,J00121:27:H3GGKBBXX:5:2109:2777:10247,J00121:27:H3GGKBBXX:5:2223:19147:8049,J00121:27:H3GGKBBXX:5:2222:15453:25457,J00121:27:H3GGKBBXX:5:2226:12794:15047,J00121:27:H3GGKBBXX:5:1214:15859:21236,J00121:27:H3GGKBBXX:5:2225:28026:31277,J00121:27:H3GGKBBXX:5:2103:13484:44799,J00121:27:H3GGKBBXX:5:2108:23023:20885;sequence=TATTGTCAAGTTGCAATTCAATTTACATCTCCCTCTTTTCACACTAAATCTACAA;start=252730;subtype=IES;support_ref=50;support_variant=20;type=IES;
scaffold51_118_with_IES	MILORD	internal_eliminated_sequence	254108	254192	.	.	.	ID=MILORD.118.254108.254192;Name=MILORD.118.254108.254192;bounded_by_ta=TRUE;common_boundary=Both;end=254192;ies_id=IESPGM.PTET51.1.118.242692;ies_left_dist=0;ies_min_dist=0;ies_right_dist=0;junction_seq=aaaattaatgaatcaTAtataatcaataataa;read_names=J00121:27:H3GGKBBXX:5:1108:15280:34934,J00121:27:H3GGKBBXX:5:2128:5619:27654,J00121:27:H3GGKBBXX:5:1222:14570:15100,J00121:27:H3GGKBBXX:5:1124:25560:22678,J00121:27:H3GGKBBXX:5:2123:30157:36481,J00121:27:H3GGKBBXX:5:2228:18954:39541,J00121:27:H3GGKBBXX:5:1212:26189:38820,J00121:27:H3GGKBBXX:5:1204:12804:15205,J00121:27:H3GGKBBXX:5:1224:18223:39822,J00121:27:H3GGKBBXX:5:1217:9851:26301,J00121:27:H3GGKBBXX:5:1228:14742:40578,J00121:27:H3GGKBBXX:5:2121:24505:4145,J00121:27:H3GGKBBXX:5:2116:12378:5147,J00121:27:H3GGKBBXX:5:2106:17056:4145,J00121:27:H3GGKBBXX:5:2216:14438:21166,J00121:27:H3GGKBBXX:5:1204:12246:15117,J00121:27:H3GGKBBXX:5:1118:25510:33949,J00121:27:H3GGKBBXX:5:1211:20923:13341,J00121:27:H3GGKBBXX:5:1112:9587:16313,J00121:27:H3GGKBBXX:5:2224:23652:47366,J00121:27:H3GGKBBXX:5:1110:8501:23892,J00121:27:H3GGKBBXX:5:2215:19908:21746,J00121:27:H3GGKBBXX:5:1203:4767:15909,J00121:27:H3GGKBBXX:5:2102:21968:43990,J00121:27:H3GGKBBXX:5:2225:19400:33422,J00121:27:H3GGKBBXX:5:2114:22698:26687,J00121:27:H3GGKBBXX:5:1214:8471:40930;sequence=TATTGTGAAGAAATTATTTAACCTTCTAATCAATAATTTTTAACAGAATTAAAATTACTCTTAAAATAGCATTTTACTATCACAA;start=254108;subtype=IES;support_ref=14;support_variant=27;type=IES;
scaffold51_118_with_IES	MILORD	internal_eliminated_sequence	255368	255990	.	.	.	ID=MILORD.118.255368.255990;Name=MILORD.118.255368.255990;bounded_by_ta=TRUE;common_boundary=None;end=255990;ies_id=IESPGM.PTET51.1.118.242692;ies_left_dist=-1260;ies_min_dist=1260;ies_right_dist=-1798;junction_seq=taatgtattcataaaTAtataaaatgtattat;read_names=J00121:27:H3GGKBBXX:5:1109:17949:9596;sequence=TATAATCAAACATTATTATTATCCTTATTTTTGAAATAGAATTATTAGATATCAATATTCAAATTTATCAGAATAATTCAAAACCTTATACATTTATAGATCATTTTCATTTAGAGATTTAATTAATAAAATATATTTATAATATTATTAAATAAAATTAGTAATTTTTTATTCACAAAAACCTATATAACTACTATTTATAGAAATATATTTTATAAATTATTAATATCAAAGTTTTTTCAAAATTGTATCCAATTTTAATACAACATCTAGATCTCCCTTTTCTATTAATTTATTTAGAACTATTTCTAATATATATTGAATGGCACAGATTGATAAAGCCTTATCAAACAAATAATCATCTCCACTGATAGATGACACGATGATTAAGTTCCCCAAAATAAAATAGAAATAACCAACTAGTATGAATTTTGTGTCAATATTCTCTATCAATTTTTTCTTTAGTATTCTATAAGCTAATAAATATGCAAACAAAAATATGATTAGCTATATTAAATTGTAGATTGGAACAATCAATAAACCTAAAATCCAAGATGATTTATTAAAGTCCTCAATACCATAATAAGCATTCATGATTGAAACAACCATCAGATTGTTGGAGA;start=255368;subtype=MAC;support_ref=98;support_variant=1;type=CRYPTIC;
scaffold51_118_with_IES	MILORD	internal_eliminated_sequence	259139	259240	.	.	.	ID=MILORD.118.259139.259240;Name=MILORD.118.259139.259240;bounded_by_ta=TRUE;common_boundary=Both;end=259240;ies_id=IESPGM.PTET51.1.118.247638;ies_left_dist=0;ies_min_dist=0;ies_right_dist=0;junction_seq=ctaattataataagaTAtgattaagaaaagca;read_names=J00121:27:H3GGKBBXX:5:1123:11018:32261,J00121:27:H3GGKBBXX:5:1107:22120:28604,J00121:27:H3GGKBBXX:5:2220:4929:8981,J00121:27:H3GGKBBXX:5:2224:18852:35602,J00121:27:H3GGKBBXX:5:2209:31274:32894,J00121:27:H3GGKBBXX:5:1214:22211:8084,J00121:27:H3GGKBBXX:5:1217:21481:9033,J00121:27:H3GGKBBXX:5:1127:14225:32965,J00121:27:H3GGKBBXX:5:2220:18101:20515,J00121:27:H3GGKBBXX:5:1209:6542:31118,J00121:27:H3GGKBBXX:5:1210:6045:11126,J00121:27:H3GGKBBXX:5:2202:6167:38697,J00121:27:H3GGKBBXX:5:1228:17168:28428,J00121:27:H3GGKBBXX:5:1218:6756:40104,J00121:27:H3GGKBBXX:5:1202:21968:31365,J00121:27:H3GGKBBXX:5:2219:21653:22379,J00121:27:H3GGKBBXX:5:2103:5609:29888,J00121:27:H3GGKBBXX:5:1128:14001:20480,J00121:27:H3GGKBBXX:5:2103:32106:29483,J00121:27:H3GGKBBXX:5:1218:11809:10493,J00121:27:H3GGKBBXX:5:2104:12987:25685,J00121:27:H3GGKBBXX:5:2201:25195:38293,J00121:27:H3GGKBBXX:5:2220:10541:32631,J00121:27:H3GGKBBXX:5:2206:12682:26494,J00121:27:H3GGKBBXX:5:1204:21217:35479,J00121:27:H3GGKBBXX:5:2226:27306:45643,J00121:27:H3GGKBBXX:5:2226:17990:37519,J00121:27:H3GGKBBXX:5:2211:17523:42372,J00121:27:H3GGKBBXX:5:2208:8927:41335,J00121:27:H3GGKBBXX:5:1107:14235:17051,J00121:27:H3GGKBBXX:5:1217:20456:20902,J00121:27:H3GGKBBXX:5:2116:13839:15873,J00121:27:H3GGKBBXX:5:2121:14001:46926,J00121:27:H3GGKBBXX:5:2211:29346:30011,J00121:27:H3GGKBBXX:5:1115:24363:36816,J00121:27:H3GGKBBXX:5:1111:1479:27443,J00121:27:H3GGKBBXX:5:2212:14387:45062,J00121:27:H3GGKBBXX:5:2226:16762:12146,J00121:27:H3GGKBBXX:5:1223:12621:15733,J00121:27:H3GGKBBXX:5:1212:28534:35497,J00121:27:H3GGKBBXX:5:1203:1438:21852,J00121:27:H3GGKBBXX:5:2118:10693:37326,J00121:27:H3GGKBBXX:5:2112:15980:34881,J00121:27:H3GGKBBXX:5:2201:8724:29026,J00121:27:H3GGKBBXX:5:1123:31822:22661,J00121:27:H3GGKBBXX:5:1210:9404:11601,J00121:27:H3GGKBBXX:5:1213:5223:32701,J00121:27:H3GGKBBXX:5:1107:10581:38117,J00121:27:H3GGKBBXX:5:1204:13230:30855,J00121:27:H3GGKBBXX:5:1127:19745:12603,J00121:27:H3GGKBBXX:5:1205:11211:33615,J00121:27:H3GGKBBXX:5:2111:23673:19302,J00121:27:H3GGKBBXX:5:1127:22120:29167,J00121:27:H3GGKBBXX:5:2109:11190:45467,J00121:27:H3GGKBBXX:5:2228:17117:5024,J00121:27:H3GGKBBXX:5:1202:14884:16489,J00121:27:H3GGKBBXX:5:2215:23591:38539,J00121:27:H3GGKBBXX:5:1204:21207:35004;sequence=TACAATTTATTTGAAGTAATTTTCTTATGAAGGGCTGATTTAAATTTATAAATAAAATATAATGAATAAAGAAAAAACATAAAAATTTAGATTAATGTAATG;start=259139;subtype=IES;support_ref=46;support_variant=58;type=IES;
scaffold51_118_with_IES	MILORD	internal_eliminated_sequence	262272	262316	.	.	.	ID=MILORD.118.262272.262316;Name=MILORD.118.262272.262316;bounded_by_ta=TRUE;common_boundary=None;end=262316;ies_id=IESPGM.PTET51.1.118.250839;ies_left_dist=170;ies_min_dist=170;ies_right_dist=201;junction_seq=ttgatttggactattTActttacaatacacaa;read_names=J00121:27:H3GGKBBXX:5:2210:28300:14133;sequence=TACACTAAGAGAGCATTGGGGGAGTCATTGCAGATGGTTTGACAG;start=262272;subtype=MAC;support_ref=104;support_variant=1;type=CRYPTIC;
scaffold51_118_with_IES	MILORD	internal_eliminated_sequence	262442	262517	.	.	.	ID=MILORD.118.262442.262517;Name=MILORD.118.262442.262517;bounded_by_ta=TRUE;common_boundary=Both;end=262517;ies_id=IESPGM.PTET51.1.118.250839;ies_left_dist=0;ies_min_dist=0;ies_right_dist=0;junction_seq=tcttcacttaatagtTAacagctctagaagaa;read_names=J00121:27:H3GGKBBXX:5:1214:11190:41106,J00121:27:H3GGKBBXX:5:2206:14012:34178,J00121:27:H3GGKBBXX:5:1226:13474:3002,J00121:27:H3GGKBBXX:5:1121:5842:12427,J00121:27:H3GGKBBXX:5:1111:1590:22467,J00121:27:H3GGKBBXX:5:1220:19106:26019,J00121:27:H3GGKBBXX:5:1114:16518:29940,J00121:27:H3GGKBBXX:5:2215:25936:6519,J00121:27:H3GGKBBXX:5:1127:7354:14836,J00121:27:H3GGKBBXX:5:2115:29812:23223,J00121:27:H3GGKBBXX:5:2206:28524:21166,J00121:27:H3GGKBBXX:5:2214:14001:2932,J00121:27:H3GGKBBXX:5:1107:23460:21430,J00121:27:H3GGKBBXX:5:1124:29914:4585,J00121:27:H3GGKBBXX:5:1222:19096:8910,J00121:27:H3GGKBBXX:5:2108:22140:28182,J00121:27:H3GGKBBXX:5:2213:8471:34811,J00121:27:H3GGKBBXX:5:2202:12804:5569,J00121:27:H3GGKBBXX:5:2225:28726:14203,J00121:27:H3GGKBBXX:5:2126:15179:1525,J00121:27:H3GGKBBXX:5:1110:18913:43304,J00121:27:H3GGKBBXX:5:1203:26149:12867,J00121:27:H3GGKBBXX:5:2220:12286:5235,J00121:27:H3GGKBBXX:5:2203:19887:13763,J00121:27:H3GGKBBXX:5:1201:14894:34231,J00121:27:H3GGKBBXX:5:1101:14894:30644,J00121:27:H3GGKBBXX:5:1121:25804:41528,J00121:27:H3GGKBBXX:5:1206:4990:27725,J00121:27:H3GGKBBXX:5:1119:22729:27373,J00121:27:H3GGKBBXX:5:1213:27986:16331,J00121:27:H3GGKBBXX:5:2120:3630:11477,J00121:27:H3GGKBBXX:5:1225:12784:11231,J00121:27:H3GGKBBXX:5:1225:17756:12919,J00121:27:H3GGKBBXX:5:2228:9831:44834,J00121:27:H3GGKBBXX:5:1218:18456:4462,J00121:27:H3GGKBBXX:5:1101:17462:44869,J00121:27:H3GGKBBXX:5:2108:24728:17333,J00121:27:H3GGKBBXX:5:1202:3823:25703,J00121:27:H3GGKBBXX:5:1108:3194:1859,J00121:27:H3GGKBBXX:5:1226:22374:46276,J00121:27:H3GGKBBXX:5:1101:8816:34213,J00121:27:H3GGKBBXX:5:1111:26545:21922,J00121:27:H3GGKBBXX:5:1101:17452:45062;sequence=TACACTACTTTTGAACTTCTATTTTTCTGTTTATCATTAAATATATTGAATTCAAATTAAGATACTCAATCAAGTG;start=262442;subtype=IES;support_ref=38;support_variant=43;type=IES;
scaffold51_118_with_IES	MILORD	internal_eliminated_sequence	266118	266185	.	.	.	ID=MILORD.118.266118.266185;Name=MILORD.118.266118.266185;bounded_by_ta=TRUE;common_boundary=Both;end=266185;ies_id=IESPGM.PTET51.1.118.254439;ies_left_dist=0;ies_min_dist=0;ies_right_dist=0;junction_seq=gatttgatccaaaagTAccactagtcataaca;read_names=J00121:27:H3GGKBBXX:5:1115:15879:12691,J00121:27:H3GGKBBXX:5:1211:13809:33053,J00121:27:H3GGKBBXX:5:1106:7354:20181,J00121:27:H3GGKBBXX:5:1208:30015:15979,J00121:27:H3GGKBBXX:5:2226:5934:36886,J00121:27:H3GGKBBXX:5:1207:29802:48948,J00121:27:H3GGKBBXX:5:2113:15006:28446,J00121:27:H3GGKBBXX:5:1208:16214:11618,J00121:27:H3GGKBBXX:5:2113:15037:28428,J00121:27:H3GGKBBXX:5:1121:26981:20076,J00121:27:H3GGKBBXX:5:2227:24393:4866,J00121:27:H3GGKBBXX:5:2205:7811:19601,J00121:27:H3GGKBBXX:5:2114:26017:7504,J00121:27:H3GGKBBXX:5:1204:11343:24700,J00121:27:H3GGKBBXX:5:1220:27691:20041,J00121:27:H3GGKBBXX:5:2211:8389:33053,J00121:27:H3GGKBBXX:5:2126:29031:33440,J00121:27:H3GGKBBXX:5:2102:23632:36429,J00121:27:H3GGKBBXX:5:2202:20689:39488,J00121:27:H3GGKBBXX:5:1210:9303:17016,J00121:27:H3GGKBBXX:5:2223:6614:38978,J00121:27:H3GGKBBXX:5:2202:19816:33475,J00121:27:H3GGKBBXX:5:2216:24759:3776,J00121:27:H3GGKBBXX:5:2223:23612:4813,J00121:27:H3GGKBBXX:5:1218:7628:7152,J00121:27:H3GGKBBXX:5:2102:5893:20146,J00121:27:H3GGKBBXX:5:2205:11454:10194,J00121:27:H3GGKBBXX:5:1206:24403:4919,J00121:27:H3GGKBBXX:5:1106:1864:46153,J00121:27:H3GGKBBXX:5:1219:12154:45273,J00121:27:H3GGKBBXX:5:2122:14580:2703,J00121:27:H3GGKBBXX:5:1115:27712:23241,J00121:27:H3GGKBBXX:5:1119:3691:48825,J00121:27:H3GGKBBXX:5:2228:13514:15557,J00121:27:H3GGKBBXX:5:2124:23480:33774,J00121:27:H3GGKBBXX:5:2123:22029:41774,J00121:27:H3GGKBBXX:5:2225:4868:5956,J00121:27:H3GGKBBXX:5:2215:29894:38556,J00121:27:H3GGKBBXX:5:1219:5822:37396,J00121:27:H3GGKBBXX:5:2119:6573:46258,J00121:27:H3GGKBBXX:5:2214:7101:5042,J00121:27:H3GGKBBXX:5:2213:14793:30398,J00121:27:H3GGKBBXX:5:2218:10115:4145;sequence=TATTGTTTATTTAATAAAGTATGATTATTATAATTATCAAAAATATACACTCAAATATAATACAACAA;start=266118;subtype=IES;support_ref=0;support_variant=43;type=IES;
scaffold51_118_with_IES	MILORD	internal_eliminated_sequence	273643	273832	.	.	.	ID=MILORD.118.273643.273832;Name=MILORD.118.273643.273832;bounded_by_ta=TRUE;common_boundary=Both;end=273832;ies_id=IESPGM.PTET51.1.118.261896;ies_left_dist=0;ies_min_dist=0;ies_right_dist=0;junction_seq=ttattcttgtctattTAgaataaacaaatgta;read_names=J00121:27:H3GGKBBXX:5:2208:27854:18001,J00121:27:H3GGKBBXX:5:1206:6898:1349,J00121:27:H3GGKBBXX:5:1212:25550:8840,J00121:27:H3GGKBBXX:5:2123:26413:30767,J00121:27:H3GGKBBXX:5:1106:7243:40209,J00121:27:H3GGKBBXX:5:1114:15300:3705,J00121:27:H3GGKBBXX:5:2218:5802:47489,J00121:27:H3GGKBBXX:5:1118:28838:42636,J00121:27:H3GGKBBXX:5:1125:29203:6132,J00121:27:H3GGKBBXX:5:1107:25053:20744,J00121:27:H3GGKBBXX:5:1109:14793:24947,J00121:27:H3GGKBBXX:5:1118:9313:12919,J00121:27:H3GGKBBXX:5:2116:28990:9491,J00121:27:H3GGKBBXX:5:1206:15777:20217,J00121:27:H3GGKBBXX:5:1201:24830:40156,J00121:27:H3GGKBBXX:5:1223:9597:40737,J00121:27:H3GGKBBXX:5:1209:9699:1771,J00121:27:H3GGKBBXX:5:2227:20486:2281,J00121:27:H3GGKBBXX:5:1124:20598:18687,J00121:27:H3GGKBBXX:5:1112:7111:6466,J00121:27:H3GGKBBXX:5:1113:7507:29800,J00121:27:H3GGKBBXX:5:1107:24880:23962,J00121:27:H3GGKBBXX:5:2208:9841:31558,J00121:27:H3GGKBBXX:5:2126:7841:36675,J00121:27:H3GGKBBXX:5:1214:23896:43849,J00121:27:H3GGKBBXX:5:2227:22800:20709,J00121:27:H3GGKBBXX:5:2124:11261:1912,J00121:27:H3GGKBBXX:5:1126:15564:14396,J00121:27:H3GGKBBXX:5:1206:10348:3319,J00121:27:H3GGKBBXX:5:2210:9374:3072;sequence=TATACCTCTTATAAAATTGATTTTCCAGAAATTATTGATAATTGATATGAATTTAAATGACAAAAAATATTTATAATATAATACATTAATTCTATAATAATAAATAAAAAAATCATTACTATTAAGTAGTATTATATTTAAATATTTCATTGTAAATATCCCATTTAAGAAGATTTTTATGTGATCACTA;start=273643;subtype=IES;support_ref=24;support_variant=30;type=IES;
scaffold51_118_with_IES	MILORD	internal_eliminated_sequence	275530	275597	.	.	.	ID=MILORD.118.275530.275597;Name=MILORD.118.275530.275597;bounded_by_ta=TRUE;common_boundary=Both;end=275597;ies_id=IESPGM.PTET51.1.118.263593;ies_left_dist=0;ies_min_dist=0;ies_right_dist=0;junction_seq=cttccttaactatgaTAtgatgcaacacatgg;read_names=J00121:27:H3GGKBBXX:5:1116:19593:46416,J00121:27:H3GGKBBXX:5:1212:28412:20304,J00121:27:H3GGKBBXX:5:1127:19644:44113,J00121:27:H3GGKBBXX:5:2101:5386:22432,J00121:27:H3GGKBBXX:5:1120:20760:47243,J00121:27:H3GGKBBXX:5:2224:29620:37976,J00121:27:H3GGKBBXX:5:1224:17868:28797,J00121:27:H3GGKBBXX:5:1106:25581:6150,J00121:27:H3GGKBBXX:5:1227:19898:27426,J00121:27:H3GGKBBXX:5:1118:4158:36587,J00121:27:H3GGKBBXX:5:1201:18294:17051,J00121:27:H3GGKBBXX:5:2222:25733:21465,J00121:27:H3GGKBBXX:5:2101:14215:31118,J00121:27:H3GGKBBXX:5:1223:30076:23856,J00121:27:H3GGKBBXX:5:1112:28889:24015,J00121:27:H3GGKBBXX:5:1214:19745:7257,J00121:27:H3GGKBBXX:5:1117:14306:31206,J00121:27:H3GGKBBXX:5:2220:8410:31048,J00121:27:H3GGKBBXX:5:2113:20760:45414,J00121:27:H3GGKBBXX:5:1116:19664:24595,J00121:27:H3GGKBBXX:5:2213:7689:24278,J00121:27:H3GGKBBXX:5:2221:5254:2193,J00121:27:H3GGKBBXX:5:1118:23855:40262,J00121:27:H3GGKBBXX:5:1112:4604:41686,J00121:27:H3GGKBBXX:5:1122:26453:2492,J00121:27:H3GGKBBXX:5:1217:11241:12814,J00121:27:H3GGKBBXX:5:2118:23977:30063,J00121:27:H3GGKBBXX:5:1121:31284:42196,J00121:27:H3GGKBBXX:5:2212:7963:20287,J00121:27:H3GGKBBXX:5:2215:9526:33088,J00121:27:H3GGKBBXX:5:2120:13514:13588,J00121:27:H3GGKBBXX:5:1216:6542:5622,J00121:27:H3GGKBBXX:5:2214:24901:44816,J00121:27:H3GGKBBXX:5:1219:30360:13763,J00121:27:H3GGKBBXX:5:1225:18111:13746,J00121:27:H3GGKBBXX:5:1220:8400:47348,J00121:27:H3GGKBBXX:5:1124:9161:26969,J00121:27:H3GGKBBXX:5:1213:9658:6132,J00121:27:H3GGKBBXX:5:1112:17949:45854,J00121:27:H3GGKBBXX:5:1215:24688:38539,J00121:27:H3GGKBBXX:5:2114:14570:2580,J00121:27:H3GGKBBXX:5:1221:14418:38398,J00121:27:H3GGKBBXX:5:1226:10987:6185,J00121:27:H3GGKBBXX:5:1223:25641:25281,J00121:27:H3GGKBBXX:5:2110:12966:4198,J00121:27:H3GGKBBXX:5:2206:7537:22643,J00121:27:H3GGKBBXX:5:2103:15047:19935,J00121:27:H3GGKBBXX:5:2111:17756:40315,J00121:27:H3GGKBBXX:5:1114:12083:39488,J00121:27:H3GGKBBXX:5:1120:22465:40420,J00121:27:H3GGKBBXX:5:2125:4005:28973,J00121:27:H3GGKBBXX:5:2103:25601:11741,J00121:27:H3GGKBBXX:5:1123:29467:33141,J00121:27:H3GGKBBXX:5:2116:18365:26213,J00121:27:H3GGKBBXX:5:2108:21633:38627,J00121:27:H3GGKBBXX:5:2228:9404:6958,J00121:27:H3GGKBBXX:5:1127:11535:5833,J00121:27:H3GGKBBXX:5:1122:10561:16454,J00121:27:H3GGKBBXX:5:1218:13981:31171,J00121:27:H3GGKBBXX:5:1218:11657:44095,J00121:27:H3GGKBBXX:5:2121:7994:43480;sequence=TACAATAGAATTCTTGAAAGTTAAATTTACACTTAATTTTGATAGTTCTAAAATATTAATTATAGCTG;start=275530;subtype=IES;support_ref=2;support_variant=61;type=IES;
scaffold51_118_with_IES	MILORD	internal_eliminated_sequence	289964	290054	.	.	.	ID=MILORD.118.289964.290054;Name=MILORD.118.289964.290054;bounded_by_ta=TRUE;common_boundary=Both;end=290054;ies_id=IESPGM.PTET51.1.118.277959;ies_left_dist=0;ies_min_dist=0;ies_right_dist=0;junction_seq=aatgattgaaggagcTAacataaacaaatctt;read_names=J00121:27:H3GGKBBXX:5:2201:19035:22626,J00121:27:H3GGKBBXX:5:2219:18416:11847,J00121:27:H3GGKBBXX:5:1111:31355:27268,J00121:27:H3GGKBBXX:5:2213:22942:8189,J00121:27:H3GGKBBXX:5:2104:6126:21184,J00121:27:H3GGKBBXX:5:2112:18528:39260,J00121:27:H3GGKBBXX:5:2209:23612:37027,J00121:27:H3GGKBBXX:5:2220:23023:2809,J00121:27:H3GGKBBXX:5:1206:20121:43181,J00121:27:H3GGKBBXX:5:2221:27448:20428,J00121:27:H3GGKBBXX:5:2118:18994:31664,J00121:27:H3GGKBBXX:5:2225:22394:34811,J00121:27:H3GGKBBXX:5:1225:19816:46205,J00121:27:H3GGKBBXX:5:2116:15960:21412,J00121:27:H3GGKBBXX:5:2103:24170:28147,J00121:27:H3GGKBBXX:5:2225:5345:43427,J00121:27:H3GGKBBXX:5:2205:13129:31804,J00121:27:H3GGKBBXX:5:1216:22749:30749,J00121:27:H3GGKBBXX:5:1109:14489:17069,J00121:27:H3GGKBBXX:5:2107:22638:17509,J00121:27:H3GGKBBXX:5:1125:16244:8365,J00121:27:H3GGKBBXX:5:1109:27214:23645,J00121:27:H3GGKBBXX:5:2215:21521:31083,J00121:27:H3GGKBBXX:5:2101:21623:30767,J00121:27:H3GGKBBXX:5:1211:6218:26934,J00121:27:H3GGKBBXX:5:1119:6461:43779,J00121:27:H3GGKBBXX:5:1107:22343:30995,J00121:27:H3GGKBBXX:5:1216:22709:30433,J00121:27:H3GGKBBXX:5:1104:23145:6536,J00121:27:H3GGKBBXX:5:1220:5923:43093,J00121:27:H3GGKBBXX:5:1221:23520:21078,J00121:27:H3GGKBBXX:5:1214:17391:39752,J00121:27:H3GGKBBXX:5:2204:17005:39225,J00121:27:H3GGKBBXX:5:2227:9110:29413,J00121:27:H3GGKBBXX:5:2128:28452:37572,J00121:27:H3GGKBBXX:5:1108:30381:9543,J00121:27:H3GGKBBXX:5:2111:13017:40227,J00121:27:H3GGKBBXX:5:2224:17239:8119,J00121:27:H3GGKBBXX:5:1103:16884:13834,J00121:27:H3GGKBBXX:5:1120:12662:33879,J00121:27:H3GGKBBXX:5:2220:17482:7521,J00121:27:H3GGKBBXX:5:1115:10795:41264,J00121:27:H3GGKBBXX:5:1225:24809:22995,J00121:27:H3GGKBBXX:5:2101:24769:3969,J00121:27:H3GGKBBXX:5:1118:19065:22924,J00121:27:H3GGKBBXX:5:2220:18335:25034,J00121:27:H3GGKBBXX:5:2215:29305:17526,J00121:27:H3GGKBBXX:5:1220:1976:25668,J00121:27:H3GGKBBXX:5:1106:25672:37783,J00121:27:H3GGKBBXX:5:1218:13565:7662,J00121:27:H3GGKBBXX:5:1201:8542:29026,J00121:27:H3GGKBBXX:5:2207:8349:25034,J00121:27:H3GGKBBXX:5:1219:18203:11618;sequence=TACATTAAATATTATTGATTATTTCATTTTAATTTTTAGCATAATTTTATAAATTCATATAAAAATAACAAAATGATTATGTAATCAACTT;start=289964;subtype=IES;support_ref=12;support_variant=53;type=IES;
scaffold51_118_with_IES	MILORD	internal_eliminated_sequence	289973	290054	.	.	.	ID=MILORD.118.289973.290054;Name=MILORD.118.289973.290054;bounded_by_ta=TRUE;common_boundary=RIGHT;end=290054;ies_id=IESPGM.PTET51.1.118.277959;ies_left_dist=-9;ies_min_dist=0;ies_right_dist=0;junction_seq=aggagctacattaaaTAacataaacaaatctt;read_names=J00121:27:H3GGKBBXX:5:2121:21105:16577;sequence=TATTATTGATTATTTCATTTTAATTTTTAGCATAATTTTATAAATTCATATAAAAATAACAAAATGATTATGTAATCAACTT;start=289973;subtype=PARTIAL_INTERNAL;support_ref=5;support_variant=1;type=ALTERNATIVE;
scaffold51_118_with_IES	MILORD	internal_eliminated_sequence	290878	290925	.	.	.	ID=MILORD.118.290878.290925;Name=MILORD.118.290878.290925;bounded_by_ta=TRUE;common_boundary=LEFT;end=290925;ies_id=IESPGM.PTET51.1.118.278782;ies_left_dist=0;ies_min_dist=0;ies_right_dist=-2;junction_seq=tttaaaattgtacgaTAataaaatcattttag;read_names=J00121:27:H3GGKBBXX:5:1111:23632:10546,J00121:27:H3GGKBBXX:5:1123:27529:5692,J00121:27:H3GGKBBXX:5:2111:13017:38082,J00121:27:H3GGKBBXX:5:2111:13037:38082;sequence=TACAGCTCGGTATGTTCAAAAAATTTGATATCAGTAGAATTAAGTGTA;start=290878;subtype=PARTIAL_EXTERNAL;support_ref=2;support_variant=4;type=ALTERNATIVE;
scaffold51_118_with_IES	MILORD	internal_eliminated_sequence	290878	290923	.	.	.	ID=MILORD.118.290878.290923;Name=MILORD.118.290878.290923;bounded_by_ta=TRUE;common_boundary=Both;end=290923;ies_id=IESPGM.PTET51.1.118.278782;ies_left_dist=0;ies_min_dist=0;ies_right_dist=0;junction_seq=tttaaaattgtacgaTAtaataaaatcatttt;read_names=J00121:27:H3GGKBBXX:5:1114:4513:40965,J00121:27:H3GGKBBXX:5:1222:4756:39418,J00121:27:H3GGKBBXX:5:2211:18355:19337,J00121:27:H3GGKBBXX:5:1214:9262:36745,J00121:27:H3GGKBBXX:5:1124:19593:47964,J00121:27:H3GGKBBXX:5:2221:28361:1789,J00121:27:H3GGKBBXX:5:1220:7953:25474,J00121:27:H3GGKBBXX:5:1105:17411:3002,J00121:27:H3GGKBBXX:5:2119:29457:17579,J00121:27:H3GGKBBXX:5:1117:14773:2299,J00121:27:H3GGKBBXX:5:2209:11495:16559,J00121:27:H3GGKBBXX:5:2218:12591:40227,J00121:27:H3GGKBBXX:5:2226:17340:36780,J00121:27:H3GGKBBXX:5:2201:9790:10721,J00121:27:H3GGKBBXX:5:1115:21998:40174,J00121:27:H3GGKBBXX:5:2218:12499:9438,J00121:27:H3GGKBBXX:5:2107:30716:45115,J00121:27:H3GGKBBXX:5:1204:24901:30995,J00121:27:H3GGKBBXX:5:1110:8511:6114,J00121:27:H3GGKBBXX:5:1104:25236:40016,J00121:27:H3GGKBBXX:5:2115:8501:42636,J00121:27:H3GGKBBXX:5:2223:4016:27795,J00121:27:H3GGKBBXX:5:1112:18822:34670,J00121:27:H3GGKBBXX:5:1220:7710:21430,J00121:27:H3GGKBBXX:5:2217:25865:37343,J00121:27:H3GGKBBXX:5:2108:30320:15311,J00121:27:H3GGKBBXX:5:2120:28909:42478,J00121:27:H3GGKBBXX:5:2215:18639:25843,J00121:27:H3GGKBBXX:5:1208:6502:6114,J00121:27:H3GGKBBXX:5:1225:18923:19759,J00121:27:H3GGKBBXX:5:1211:10439:1648,J00121:27:H3GGKBBXX:5:2213:14509:3002,J00121:27:H3GGKBBXX:5:1211:10531:2088,J00121:27:H3GGKBBXX:5:1101:5639:35321,J00121:27:H3GGKBBXX:5:2217:27915:40438,J00121:27:H3GGKBBXX:5:2208:31477:17034,J00121:27:H3GGKBBXX:5:2207:9313:30573,J00121:27:H3GGKBBXX:5:2201:21552:4303,J00121:27:H3GGKBBXX:5:1118:11464:24173,J00121:27:H3GGKBBXX:5:1211:30310:7099,J00121:27:H3GGKBBXX:5:2201:29467:5253,J00121:27:H3GGKBBXX:5:2205:15899:34284;sequence=TACAGCTCGGTATGTTCAAAAAATTTGATATCAGTAGAATTAAGTG;start=290878;subtype=IES;support_ref=2;support_variant=42;type=IES;
scaffold51_118_with_IES	MILORD	internal_eliminated_sequence	291194	291268	.	.	.	ID=MILORD.118.291194.291268;Name=MILORD.118.291194.291268;bounded_by_ta=TRUE;common_boundary=Both;end=291268;ies_id=IESPGM.PTET51.1.118.279052;ies_left_dist=0;ies_min_dist=0;ies_right_dist=0;junction_seq=tatggtatttaaaggTAaaatattcattctat;read_names=J00121:27:H3GGKBBXX:5:1128:11688:2193,J00121:27:H3GGKBBXX:5:2110:1955:42724,J00121:27:H3GGKBBXX:5:1223:27113:12251,J00121:27:H3GGKBBXX:5:2118:10937:37290,J00121:27:H3GGKBBXX:5:2108:24444:7380,J00121:27:H3GGKBBXX:5:2217:12134:1490,J00121:27:H3GGKBBXX:5:1109:13535:6132,J00121:27:H3GGKBBXX:5:1117:2777:16084,J00121:27:H3GGKBBXX:5:1218:26717:40578,J00121:27:H3GGKBBXX:5:1106:22891:24982,J00121:27:H3GGKBBXX:5:1114:19238:22204,J00121:27:H3GGKBBXX:5:2104:28483:18845,J00121:27:H3GGKBBXX:5:2211:7598:15821,J00121:27:H3GGKBBXX:5:1228:5984:33492,J00121:27:H3GGKBBXX:5:2108:8126:20709,J00121:27:H3GGKBBXX:5:1128:9130:14256,J00121:27:H3GGKBBXX:5:1205:31456:23716,J00121:27:H3GGKBBXX:5:2227:9364:13078,J00121:27:H3GGKBBXX:5:1124:11231:18177,J00121:27:H3GGKBBXX:5:2112:6959:33000,J00121:27:H3GGKBBXX:5:1104:22181:15522,J00121:27:H3GGKBBXX:5:2108:24373:7363,J00121:27:H3GGKBBXX:5:2102:15503:7293,J00121:27:H3GGKBBXX:5:1201:13900:30855,J00121:27:H3GGKBBXX:5:1119:5741:35356,J00121:27:H3GGKBBXX:5:2206:21430:23716,J00121:27:H3GGKBBXX:5:1106:25804:25210,J00121:27:H3GGKBBXX:5:2227:8998:13394;sequence=TACAACTTTCTAACAGTTTAAATTATTATGAAATTTTAAATTAGCATTATTATATTTTAAAACAAAACCCAACTG;start=291194;subtype=IES;support_ref=34;support_variant=28;type=IES;
scaffold51_118_with_IES	MILORD	internal_eliminated_sequence	292097	292123	.	.	.	ID=MILORD.118.292097.292123;Name=MILORD.118.292097.292123;bounded_by_ta=TRUE;common_boundary=None;end=292123;ies_id=IESPGM.PTET51.1.118.279052;ies_left_dist=-903;ies_min_dist=855;ies_right_dist=-855;junction_seq=tctgttacatctgtgTAatatttaattgtatt;read_names=J00121:27:H3GGKBBXX:5:1113:8014:8840;sequence=TAGTGTCTATGTATTTGAGATCAATTA;start=292097;subtype=MAC;support_ref=81;support_variant=1;type=CRYPTIC;
scaffold51_118_with_IES	MILORD	internal_eliminated_sequence	293201	293743	.	.	.	ID=MILORD.118.293201.293743;Name=MILORD.118.293201.293743;bounded_by_ta=TRUE;common_boundary=LEFT;end=293743;ies_id=IESPGM.PTET51.1.118.280984;ies_left_dist=0;ies_min_dist=0;ies_right_dist=-514;junction_seq=tttttagattgaataTAaataatatattatat;read_names=J00121:27:H3GGKBBXX:5:1204:14884:24683;sequence=TATAGATGATAATTTACTTCTTTCAATTATAAATAAGCTTAATATAAGAATTATTAATTATTGAAATATATAATTGCAGATAAAGGATAGTTTATAACATTGGAATACATATCATAAATTTAATCAAAAGTATATTAATATTAGACAAATGATTGAGAAACAGTTTTTTTGTTTAGATGATCTACCAAACTTAATTTTAAATGGGTGCATTGAACGTAAAGCAATAATGTTTGATACTATTGAACGAACTTGATTAAAATATACTATGAGATTAAAATCTCCTCTGAAAAATAATAAATATTGTTGATTATTAAGGATCGAACAATATTAAAATATTAAAGCATTAATAATTAAACAATAGTAACAAGCTTTCAGCATAATGATTGTTTCTCTTTATAAATCCTTGTAGTTTAGGAGGTAGATGTAGCAAAATAAAGTTCTAAATCAAATATTTTGATATGAGTTGTACAGCAAAAGAAGAATTTATTTTTTTAACTTAAATTCAATTAATAGCTATGGATTGAGATGTCAAATATAGAAATA;start=293201;subtype=PARTIAL_EXTERNAL;support_ref=43;support_variant=1;type=ALTERNATIVE;
scaffold51_118_with_IES	MILORD	internal_eliminated_sequence	293201	293229	.	.	.	ID=MILORD.118.293201.293229;Name=MILORD.118.293201.293229;bounded_by_ta=TRUE;common_boundary=Both;end=293229;ies_id=IESPGM.PTET51.1.118.280984;ies_left_dist=0;ies_min_dist=0;ies_right_dist=0;junction_seq=tttttagattgaataTAaataagcttaatata;read_names=J00121:27:H3GGKBBXX:5:1122:3183:33457,J00121:27:H3GGKBBXX:5:2210:15859:25281,J00121:27:H3GGKBBXX:5:2225:15361:36446,J00121:27:H3GGKBBXX:5:1117:29924:6114,J00121:27:H3GGKBBXX:5:1110:21166:9262,J00121:27:H3GGKBBXX:5:2110:10429:41616,J00121:27:H3GGKBBXX:5:1216:16589:2070,J00121:27:H3GGKBBXX:5:2110:21937:43023,J00121:27:H3GGKBBXX:5:1216:16620:2017,J00121:27:H3GGKBBXX:5:2101:11373:46733,J00121:27:H3GGKBBXX:5:1226:11109:18458,J00121:27:H3GGKBBXX:5:2110:31538:38029,J00121:27:H3GGKBBXX:5:1219:22374:8963,J00121:27:H3GGKBBXX:5:1223:23703:37009,J00121:27:H3GGKBBXX:5:2202:31355:14115,J00121:27:H3GGKBBXX:5:1123:6208:19460,J00121:27:H3GGKBBXX:5:1209:27468:9737,J00121:27:H3GGKBBXX:5:2222:9120:3934;sequence=TATAGATGATAATTTACTTCTTTCAATTA;start=293201;subtype=IES;support_ref=129;support_variant=18;type=IES;
scaffold51_118_with_IES	MILORD	internal_eliminated_sequence	293228	293741	.	.	.	ID=MILORD.118.293228.293741;Name=MILORD.118.293228.293741;bounded_by_ta=TRUE;common_boundary=None;end=293741;ies_id=IESPGM.PTET51.1.118.280984;ies_left_dist=-27;ies_min_dist=27;ies_right_dist=-512;junction_seq=tttacttctttcaatTAtaaataatatattat;read_names=J00121:27:H3GGKBBXX:5:2205:15016:35391;sequence=TATAAATAAGCTTAATATAAGAATTATTAATTATTGAAATATATAATTGCAGATAAAGGATAGTTTATAACATTGGAATACATATCATAAATTTAATCAAAAGTATATTAATATTAGACAAATGATTGAGAAACAGTTTTTTTGTTTAGATGATCTACCAAACTTAATTTTAAATGGGTGCATTGAACGTAAAGCAATAATGTTTGATACTATTGAACGAACTTGATTAAAATATACTATGAGATTAAAATCTCCTCTGAAAAATAATAAATATTGTTGATTATTAAGGATCGAACAATATTAAAATATTAAAGCATTAATAATTAAACAATAGTAACAAGCTTTCAGCATAATGATTGTTTCTCTTTATAAATCCTTGTAGTTTAGGAGGTAGATGTAGCAAAATAAAGTTCTAAATCAAATATTTTGATATGAGTTGTACAGCAAAAGAAGAATTTATTTTTTTAACTTAAATTCAATTAATAGCTATGGATTGAGATGTCAAATATAGAAA;start=293228;subtype=OVERLAPPING;support_ref=43;support_variant=1;type=ALTERNATIVE;
scaffold51_118_with_IES	MILORD	internal_eliminated_sequence	293336	295976	.	.	.	ID=MILORD.118.293336.295976;Name=MILORD.118.293336.295976;bounded_by_ta=TRUE;common_boundary=None;end=295976;ies_id=IESPGM.PTET51.1.118.280984;ies_left_dist=-135;ies_min_dist=135;ies_right_dist=-2747;junction_seq=taatcaaaagtatatTAatataatatataatg;read_names=J00121:27:H3GGKBBXX:5:1112:20831:29466;sequence=TAATATTAGACAAATGATTGAGAAACAGTTTTTTTGTTTAGATGATCTACCAAACTTAATTTTAAATGGGTGCATTGAACGTAAAGCAATAATGTTTGATACTATTGAACGAACTTGATTAAAATATACTATGAGATTAAAATCTCCTCTGAAAAATAATAAATATTGTTGATTATTAAGGATCGAACAATATTAAAATATTAAAGCATTAATAATTAAACAATAGTAACAAGCTTTCAGCATAATGATTGTTTCTCTTTATAAATCCTTGTAGTTTAGGAGGTAGATGTAGCAAAATAAAGTTCTAAATCAAATATTTTGATATGAGTTGTACAGCAAAAGAAGAATTTATTTTTTTAACTTAAATTCAATTAATAGCTATGGATTGAGATGTCAAATATAGAAATATAAATAATATATTATATAAATTTATTAATTTAATTCCATTTATCAATACTCTAAAGAAAGGAAAAAATAAGGAATTTAGAAAGAATTAATAAAGAATTTTAGAAAAGGGTACAAATTTCCTTAATTTTAATTTAATGCACGGAGATCTTTGAGTATATTAATGGCATTAGAGTTAATGTTTGAAGATATAATTTCAAAAATTTAGAAATGTACAATAACATTATCAAAAAGCAGAGGACAAGGTAATAAGATGAAAATGGAATAAAGGATGGTAAATGGATTGAATTAAGCGAGAATTGGGTCATGTATGATTATTTATTAAAATTAGTTTTAAAGATAAATTATTTATAAAGGCTAATATAAATAAGGGATTAAAGTAGGGAGATGGAATATTATTTAGTAAAACCATAATGGTTCCATTAATATTATGTAAAATGGAGTTTATTATTTTATAAAGGTTTAGGGTACTTCGACTAAAAAGGTTTGAAATGAGGGTTGTGGATTGAAATTTATGAATTTTGTAAACAGTTTTACTTATATTATGATAATCAGGAAATCATTTAGAAAATTTGGTAATGGGAATTTATAAAAATTTTGATCATTTAATATCTAATCTGTATTATTCAATTAATAATAAAGTAGTTGTGGAGAATATGATGAAAATGGGATGAAATAGGTAAATGGAATTTTTATTTAAAAAATTCGTAAATACAATTATTATTTATAGCTTTCAACTTGTTGGAAAATTAGAAGTAAGTGGGAAATAAAGTGTACGAAATTTCTTCTTCTTTGATAAATTTTATAGAGATGGAGTGTTGATGTAGATTGGAAAAAATAGGGTTATTTGATTGAAATTGAGTATAATTTGGAAATGGAATTCAATCATAGAATAAAAATGGGAAAGTTCAGAAAATATAACAATAAGGAAAATATAATAATGGAAGAAAAGTTGGAAGATGGAAATTTATAATTATTAAGGCCAAATGAATAAGATATTATCATATAAGTTTTCTTTGCCTAAAACCTTTTAGTTCCAGTGGATCGTATAATGATAATCAACTTTAAGCATAAAAAATGGTTTATTTTATTTGAAAGATTTGCTAAGTATATAATAAAGAAACTCTTTTAGTTATGAATCTATTTTGGCTGATCATGGAGAATATAAGCATGGAAAAAAGTAGGAATTTTGGAAATAAAAGAAAAATAAAATATTTGGTATTATTAAATTGATTTTGAAGGGAATTATAGAGCCGGAATAAAATTGAAAAGTGGTATCCTTAAAAGCATTCAACGAGGAAGACTTGACTCTGTAAAAGCTTCAATTATTAATATAAAGCGGAGGAGCAGAATTTAATCAATATGGATCAAGGGTGATTAATGGGGAGCTTAATTTAGGTGATATTAATGAAATATCTAAAAAAAATTCATCAGTTTAATAATTATTAAGAAAAAATTAGTCTATATTCTTAGATTTATAAAATTTTTTGTAAAATAAGTAAAAGTTAATTTTCAAAATACTTTTGATTGGAACATTTAGTTAGAGTAATATATAAATTATTAATTTAATTATTTCAAGCTCAATCAGATATTGGGTCATTTTTAGGTAAGTATGATCAATAATTGTTTTATGCCAACACCTTTAACAAGAATAAAAATAAAATTTTAGTAGAATAATATAAAAGGATGATTGATTGAGAATGACTATTTACAGTCATTTCATTAATTAAATTAAATTAAAATTTATGTGAAAAGTTATCTCATTAGTTTACATTGGGTTTCTTTTCGAATGGGTTGATTCATTTAGGGTAAGGTTCTTTATTTTCCTTGTAATCTTTGTCATGGACTCCTTCATGTCTTTTTAGACTTATGAGTAGAATTTTTCTCTGTTTCTTGAACACACTTCAGGATTTTCTCAAATTTTTCAATCCAGTTTCCAGCCTCTCTATGTAGTTGATCCATGATATTTTTGGGAGTCATATTTTTGTTATAAGTCCTAAATTTCTCCAATTGTATTTGAAGGGTTCAAAGAATTGGTATCCAGGTATTCTCCTTATTACTCTCGTGTTTATCTTTCTTTCTAAATTTTAATTGGTCTTTAAGTGAACCTACTCTTCCAGAACTTTGATTTCCATCATTTATTGCTATTCTCCCAACTAAACTAAGATTTAGAGTTGTCTTAATATGAGACGTTACTTATTTTTGTTTGACAGAACCTGGCTCGCATTCTGATCTA;start=293336;subtype=MAC;support_ref=63;support_variant=1;type=CRYPTIC;
scaffold51_118_with_IES	MILORD	internal_eliminated_sequence	293339	295986	.	.	.	ID=MILORD.118.293339.295986;Name=MILORD.118.293339.295986;bounded_by_ta=TRUE;common_boundary=None;end=295986;ies_id=IESPGM.PTET51.1.118.280984;ies_left_dist=-138;ies_min_dist=138;ies_right_dist=-2757;junction_seq=tcaaaagtatattaaTAtaatgtaaaatatat;read_names=J00121:27:H3GGKBBXX:5:1208:23997:13359;sequence=TATTAGACAAATGATTGAGAAACAGTTTTTTTGTTTAGATGATCTACCAAACTTAATTTTAAATGGGTGCATTGAACGTAAAGCAATAATGTTTGATACTATTGAACGAACTTGATTAAAATATACTATGAGATTAAAATCTCCTCTGAAAAATAATAAATATTGTTGATTATTAAGGATCGAACAATATTAAAATATTAAAGCATTAATAATTAAACAATAGTAACAAGCTTTCAGCATAATGATTGTTTCTCTTTATAAATCCTTGTAGTTTAGGAGGTAGATGTAGCAAAATAAAGTTCTAAATCAAATATTTTGATATGAGTTGTACAGCAAAAGAAGAATTTATTTTTTTAACTTAAATTCAATTAATAGCTATGGATTGAGATGTCAAATATAGAAATATAAATAATATATTATATAAATTTATTAATTTAATTCCATTTATCAATACTCTAAAGAAAGGAAAAAATAAGGAATTTAGAAAGAATTAATAAAGAATTTTAGAAAAGGGTACAAATTTCCTTAATTTTAATTTAATGCACGGAGATCTTTGAGTATATTAATGGCATTAGAGTTAATGTTTGAAGATATAATTTCAAAAATTTAGAAATGTACAATAACATTATCAAAAAGCAGAGGACAAGGTAATAAGATGAAAATGGAATAAAGGATGGTAAATGGATTGAATTAAGCGAGAATTGGGTCATGTATGATTATTTATTAAAATTAGTTTTAAAGATAAATTATTTATAAAGGCTAATATAAATAAGGGATTAAAGTAGGGAGATGGAATATTATTTAGTAAAACCATAATGGTTCCATTAATATTATGTAAAATGGAGTTTATTATTTTATAAAGGTTTAGGGTACTTCGACTAAAAAGGTTTGAAATGAGGGTTGTGGATTGAAATTTATGAATTTTGTAAACAGTTTTACTTATATTATGATAATCAGGAAATCATTTAGAAAATTTGGTAATGGGAATTTATAAAAATTTTGATCATTTAATATCTAATCTGTATTATTCAATTAATAATAAAGTAGTTGTGGAGAATATGATGAAAATGGGATGAAATAGGTAAATGGAATTTTTATTTAAAAAATTCGTAAATACAATTATTATTTATAGCTTTCAACTTGTTGGAAAATTAGAAGTAAGTGGGAAATAAAGTGTACGAAATTTCTTCTTCTTTGATAAATTTTATAGAGATGGAGTGTTGATGTAGATTGGAAAAAATAGGGTTATTTGATTGAAATTGAGTATAATTTGGAAATGGAATTCAATCATAGAATAAAAATGGGAAAGTTCAGAAAATATAACAATAAGGAAAATATAATAATGGAAGAAAAGTTGGAAGATGGAAATTTATAATTATTAAGGCCAAATGAATAAGATATTATCATATAAGTTTTCTTTGCCTAAAACCTTTTAGTTCCAGTGGATCGTATAATGATAATCAACTTTAAGCATAAAAAATGGTTTATTTTATTTGAAAGATTTGCTAAGTATATAATAAAGAAACTCTTTTAGTTATGAATCTATTTTGGCTGATCATGGAGAATATAAGCATGGAAAAAAGTAGGAATTTTGGAAATAAAAGAAAAATAAAATATTTGGTATTATTAAATTGATTTTGAAGGGAATTATAGAGCCGGAATAAAATTGAAAAGTGGTATCCTTAAAAGCATTCAACGAGGAAGACTTGACTCTGTAAAAGCTTCAATTATTAATATAAAGCGGAGGAGCAGAATTTAATCAATATGGATCAAGGGTGATTAATGGGGAGCTTAATTTAGGTGATATTAATGAAATATCTAAAAAAAATTCATCAGTTTAATAATTATTAAGAAAAAATTAGTCTATATTCTTAGATTTATAAAATTTTTTGTAAAATAAGTAAAAGTTAATTTTCAAAATACTTTTGATTGGAACATTTAGTTAGAGTAATATATAAATTATTAATTTAATTATTTCAAGCTCAATCAGATATTGGGTCATTTTTAGGTAAGTATGATCAATAATTGTTTTATGCCAACACCTTTAACAAGAATAAAAATAAAATTTTAGTAGAATAATATAAAAGGATGATTGATTGAGAATGACTATTTACAGTCATTTCATTAATTAAATTAAATTAAAATTTATGTGAAAAGTTATCTCATTAGTTTACATTGGGTTTCTTTTCGAATGGGTTGATTCATTTAGGGTAAGGTTCTTTATTTTCCTTGTAATCTTTGTCATGGACTCCTTCATGTCTTTTTAGACTTATGAGTAGAATTTTTCTCTGTTTCTTGAACACACTTCAGGATTTTCTCAAATTTTTCAATCCAGTTTCCAGCCTCTCTATGTAGTTGATCCATGATATTTTTGGGAGTCATATTTTTGTTATAAGTCCTAAATTTCTCCAATTGTATTTGAAGGGTTCAAAGAATTGGTATCCAGGTATTCTCCTTATTACTCTCGTGTTTATCTTTCTTTCTAAATTTTAATTGGTCTTTAAGTGAACCTACTCTTCCAGAACTTTGATTTCCATCATTTATTGCTATTCTCCCAACTAAACTAAGATTTAGAGTTGTCTTAATATGAGACGTTACTTATTTTTGTTTGACAGAACCTGGCTCGCATTCTGATCTATAATATAATA;start=293339;subtype=MAC;support_ref=64;support_variant=1;type=CRYPTIC;
scaffold51_118_with_IES	MILORD	internal_eliminated_sequence	293462	293547	.	.	.	ID=MILORD.118.293462.293547;Name=MILORD.118.293462.293547;bounded_by_ta=TRUE;common_boundary=None;end=293547;ies_id=IESPGM.PTET51.1.118.281421;ies_left_dist=205;ies_min_dist=205;ies_right_dist=242;junction_seq=aacttgattaaaataTAattaaacaatagtaa;read_names=J00121:27:H3GGKBBXX:5:2208:19553:10686;sequence=TACTATGAGATTAAAATCTCCTCTGAAAAATAATAAATATTGTTGATTATTAAGGATCGAACAATATTAAAATATTAAAGCATTAA;start=293462;subtype=MAC;support_ref=72;support_variant=1;type=CRYPTIC;
scaffold51_118_with_IES	MILORD	internal_eliminated_sequence	293667	293898	.	.	.	ID=MILORD.118.293667.293898;Name=MILORD.118.293667.293898;bounded_by_ta=TRUE;common_boundary=LEFT;end=293898;ies_id=IESPGM.PTET51.1.118.281421;ies_left_dist=0;ies_min_dist=0;ies_right_dist=-109;junction_seq=ttttgatatgagttgTAttaatggcattagag;read_names=J00121:27:H3GGKBBXX:5:1215:27356:31664,J00121:27:H3GGKBBXX:5:1119:24424:6888;sequence=TACAGCAAAAGAAGAATTTATTTTTTTAACTTAAATTCAATTAATAGCTATGGATTGAGATGTCAAATATAGAAATATAAATAATATATTATATAAATTTATTAATTTAATTCCATTTATCAATACTCTAAAGAAAGGAAAAAATAAGGAATTTAGAAAGAATTAATAAAGAATTTTAGAAAAGGGTACAAATTTCCTTAATTTTAATTTAATGCACGGAGATCTTTGAGTA;start=293667;subtype=PARTIAL_EXTERNAL;support_ref=30;support_variant=2;type=ALTERNATIVE;
scaffold51_118_with_IES	MILORD	internal_eliminated_sequence	293667	293789	.	.	.	ID=MILORD.118.293667.293789;Name=MILORD.118.293667.293789;bounded_by_ta=TRUE;common_boundary=Both;end=293789;ies_id=IESPGM.PTET51.1.118.281421;ies_left_dist=0;ies_min_dist=0;ies_right_dist=0;junction_seq=ttttgatatgagttgTActctaaagaaaggaa;read_names=J00121:27:H3GGKBBXX:5:1203:12733:39383,J00121:27:H3GGKBBXX:5:1202:13413:18124,J00121:27:H3GGKBBXX:5:1101:18903:30239,J00121:27:H3GGKBBXX:5:1105:9678:36587,J00121:27:H3GGKBBXX:5:2107:21978:20515,J00121:27:H3GGKBBXX:5:2118:4279:40737,J00121:27:H3GGKBBXX:5:1114:11992:5921,J00121:27:H3GGKBBXX:5:2102:5152:15100,J00121:27:H3GGKBBXX:5:1101:14702:26441;sequence=TACAGCAAAAGAAGAATTTATTTTTTTAACTTAAATTCAATTAATAGCTATGGATTGAGATGTCAAATATAGAAATATAAATAATATATTATATAAATTTATTAATTTAATTCCATTTATCAA;start=293667;subtype=IES;support_ref=30;support_variant=9;type=IES;
scaffold51_118_with_IES	MILORD	internal_eliminated_sequence	293667	294360	.	.	.	ID=MILORD.118.293667.294360;Name=MILORD.118.293667.294360;bounded_by_ta=TRUE;common_boundary=LEFT;end=294360;ies_id=IESPGM.PTET51.1.118.281421;ies_left_dist=0;ies_min_dist=0;ies_right_dist=-571;junction_seq=ttttgatatgagttgTAttattcaattaataa;read_names=J00121:27:H3GGKBBXX:5:2211:19147:32842;sequence=TACAGCAAAAGAAGAATTTATTTTTTTAACTTAAATTCAATTAATAGCTATGGATTGAGATGTCAAATATAGAAATATAAATAATATATTATATAAATTTATTAATTTAATTCCATTTATCAATACTCTAAAGAAAGGAAAAAATAAGGAATTTAGAAAGAATTAATAAAGAATTTTAGAAAAGGGTACAAATTTCCTTAATTTTAATTTAATGCACGGAGATCTTTGAGTATATTAATGGCATTAGAGTTAATGTTTGAAGATATAATTTCAAAAATTTAGAAATGTACAATAACATTATCAAAAAGCAGAGGACAAGGTAATAAGATGAAAATGGAATAAAGGATGGTAAATGGATTGAATTAAGCGAGAATTGGGTCATGTATGATTATTTATTAAAATTAGTTTTAAAGATAAATTATTTATAAAGGCTAATATAAATAAGGGATTAAAGTAGGGAGATGGAATATTATTTAGTAAAACCATAATGGTTCCATTAATATTATGTAAAATGGAGTTTATTATTTTATAAAGGTTTAGGGTACTTCGACTAAAAAGGTTTGAAATGAGGGTTGTGGATTGAAATTTATGAATTTTGTAAACAGTTTTACTTATATTATGATAATCAGGAAATCATTTAGAAAATTTGGTAATGGGAATTTATAAAAATTTTGATCATTTAATATCTAATCTG;start=293667;subtype=PARTIAL_EXTERNAL;support_ref=15;support_variant=1;type=ALTERNATIVE;
scaffold51_118_with_IES	MILORD	internal_eliminated_sequence	293734	293789	.	.	.	ID=MILORD.118.293734.293789;Name=MILORD.118.293734.293789;bounded_by_ta=TRUE;common_boundary=RIGHT;end=293789;ies_id=IESPGM.PTET51.1.118.281421;ies_left_dist=-67;ies_min_dist=0;ies_right_dist=0;junction_seq=gattgagatgtcaaaTActctaaagaaaggaa;read_names=J00121:27:H3GGKBBXX:5:1224:12733:14273;sequence=TATAGAAATATAAATAATATATTATATAAATTTATTAATTTAATTCCATTTATCAA;start=293734;subtype=PARTIAL_INTERNAL;support_ref=14;support_variant=1;type=ALTERNATIVE;
scaffold51_118_with_IES	MILORD	internal_eliminated_sequence	293911	293958	.	.	.	ID=MILORD.118.293911.293958;Name=MILORD.118.293911.293958;bounded_by_ta=TRUE;common_boundary=None;end=293958;ies_id=IESPGM.PTET51.1.118.281421;ies_left_dist=-244;ies_min_dist=169;ies_right_dist=-169;junction_seq=gtatattaatggcatTAacattatcaaaaagc;read_names=J00121:27:H3GGKBBXX:5:2102:7547:36235;sequence=TAGAGTTAATGTTTGAAGATATAATTTCAAAAATTTAGAAATGTACAA;start=293911;subtype=MAC;support_ref=70;support_variant=1;type=CRYPTIC;
scaffold51_118_with_IES	MILORD	internal_eliminated_sequence	294603	294628	.	.	.	ID=MILORD.118.294603.294628;Name=MILORD.118.294603.294628;bounded_by_ta=TRUE;common_boundary=None;end=294628;ies_id=IESPGM.PTET51.1.118.281421;ies_left_dist=-936;ies_min_dist=839;ies_right_dist=-839;junction_seq=ttgattgaaattgagTAgaataaaaatgggaa;read_names=J00121:27:H3GGKBBXX:5:2214:10135:44095,J00121:27:H3GGKBBXX:5:2203:7192:27285,J00121:27:H3GGKBBXX:5:1210:8623:10633,J00121:27:H3GGKBBXX:5:1104:26484:25580,J00121:27:H3GGKBBXX:5:2113:10663:14660,J00121:27:H3GGKBBXX:5:2207:19979:10827,J00121:27:H3GGKBBXX:5:2118:27742:46364,J00121:27:H3GGKBBXX:5:2225:9871:6220,J00121:27:H3GGKBBXX:5:2224:17432:9121;sequence=TATAATTTGGAAATGGAATTCAATCA;start=294603;subtype=MAC;support_ref=96;support_variant=9;type=CRYPTIC;
scaffold51_119_with_IES	MILORD	internal_eliminated_sequence	674	7176	.	.	.	ID=MILORD.119.674.7176;Name=MILORD.119.674.7176;bounded_by_ta=TRUE;common_boundary=None;end=7176;ies_id=IESPGM.PTET51.1.119.3687;ies_left_dist=3013;ies_min_dist=313;ies_right_dist=-313;junction_seq=ctttcactatctaagTAcaagaagcattgatg;read_names=J00121:27:H3GGKBBXX:5:1103:6228:1525;sequence=TATTATCAACTATTTTTTTATTTTGAAGATATTTTTATATTCGATCTAAATTATTAAAAACCTCCTCTACCTTTTGAAAATCATCTTGCTATCCTCCGTCTAGAAATACCTTTTGAACTGATTTTGCCAAAAATTTTTAGTAAATAAACTCCTTGTTACTTGGTTTAATGACTTGATCATTCACTATAACGCTTTCTGAATAGCACAAGAATACTGCTTCTATTTCAATCTCAAAACTTGGCTTAGAAGTGGCAGTTGGAAAGACAGGTAAATTGGTTTTTAAATTAGAAACAGGAAATTTGAGTAAATTGTCTCTTATATCCTAAAATTGGCTAATAAATTTATTATTTAAGTTAATTGAGGGTCTCTCGATATGAAAAGGATATGGGTTTTNNNNNNNNNNNNNNNNNNNNNNNNNNNNNNNNNNNNNNNNNNNNNNNNNNNNNNNNNNNNNNNNNNNNNNNNNNNNNNNNNNNNNNNNNNNNNNNNNNNNNNNNNNNNNNNNNNNNNNNNNNNNNNNNNNNNNNNNNNNACCTCAGGGAAGAAACCGTAATAAGAATCAGCTATTTTAGATTCTATTCCAATTGAAAAGAATGAAATTGATTTTCAATCTTAATATGGTGTTGATTAATTTAATACTTTTGTGGAAACAAATTTCTTAAGCAATTACAAATTTATACTGAGACAACATTTAGATTCCATCAAAAATTGTCATTAAATAAGATTCAACTTTTGGAATATTTTCAACTGTTGGAGCAATAAATAAATTTCCTTATTGCATTTATATAACTTATGTATCAAAATACATAAACAATCAACTTAAGAATTTGAATTAATTCTATAAAAATATTCTTAAGAGAATAATAAATAATAATTAAATTCTAATTACTTCAATTCAAAAATTAGCTGTTATTTTTATAGACTTTCTAGAATACTCATGGTAATAGGCAAATTGTAGACCAAAAATGTGAGATTGGAATTCTAATAATCAATATATATAACTTTATTATTAAATGGTTACAAAGCATCGTATATTTTAATAAAATTTGCTATTTTTATAAAGAAACAGGAATTTTTGTTTGCAGCATCATAAAAAGATATTGGATTTCGATTATTTTCATTTATTAAATAACTTTCTCAATGAATTATGCAAAATGCAAAGCGCGTGGATATTTAATTTCAATTCTAAAATCTCAACAAGAACCTCTACTATATCTAATTAAATATACTTGGATTCTCAATTACTGCTTCCTACAGCATATTTTTTGGATAGATTCATCCGAAATTTATAGAAATGAATAAGAGTCATTAACAGTAAATTTTATGATGAAATTTGGAAAATCATCCTATCAATTTCCAAAAATGAGATTTCCATCTTCTCATTATTCAACAGGTGTTTCTAATGAGTCCCCACAAATTGCTACACATGCACGATCAATAAAATGAATACAGGTTTATATAATTGGCATCCTTGCTCATTTATAAATTACATCACATTCATATCTATCTAAATTAATATGCAGTTTATATTTATTAATACAATAGAAACAATGATTATTTTGACAATCATAAAAATTACCTTTTAAAATCAAAATAGGTAACCGTCACACTCTTCATTAAAGGGACTATTAATAGCTTATACAACAATTCTGTCTCCCCAAATATTTTACAATAAATGTTTTCAGGAATTGGGCAATCCAAAAATTTATCAAATGGTGGGTAAAAATAATTATTTGGATTTTAGTCACAAGTTCCAATACCACTTAACTAACCTCCAACTAAACAAATCTCACATTGATTTGAAGATGAAGATTTTAGACAAATTTAACTATATTTTTGGCATTCTCCATAGTTACATTAAAAATAACTATCATAGCAAGCGCATGAATTATTCACTAATATTCTAAACAATGTTAGAATACATTCTCTATATTTTAAAGAAGTATTGTATTGATTACAATTCTGAGGACAATCATTACATTTGTTAGATTCCAGATGTTGATTAGAGGCATAAATACAAACTTAGAGGTATTTCTACTGAATTGCTTGATGGTAATTCAATGAAATGCAAAAATAAATGATCCATCTTTAGGTAAGTTAGGGTGGAAAAATCCAAAAAAAGAAATAGTAATTGTAGGATGAGGATCTTCGATTTTAGCGACTCTTTAAAATTTTTTTTTCCCCAAATAAAAGGTCCTCCAAATATTCTGAATTTGGATTTCCAAATCGAATAATATATTCCTGATCCTTTAAGAAAATTTAGTCCAACAGCACTTAGAAAGCTATACAATGGGTATGTTTCTAGATCTAATTCTAGACCAACGAATTCTTTAATAATATATTTAGAGTAATGATCTATACAATTTGTTTCATCGTCATCTTCCTAAAAAAAGAATAATAGTTCTATTATAATGTTTTTAATGATAAATTTGAAGGGATACCTAAAAAGAGACTCACTTTTCAGACAACCAAAATGATCTGTATTTACCCTATTTGATGCAAATATATTTTATCAAAAGTAAGATCCCTGATTTATAATCGGAAAGAACCTACAAATACACATAAGAGGATCCACGAAAAAGGTTAAAGATTTCATATAAAGAAATAAAGCTTGAAATTTGGTACTAACTATTAATAGCAATTACTAAACCCATATAGAAGTTGAAAATAAAAAATTTATGACTGAGTAATCGTTACATTTAAGACATCCTATTCAGTAAGCAGAAAACCCACTGATGAATACATATTATCGATGAATCCATAATCTAAGATATACTATATAAACTGAAAGTTCTAATACTTTTAAATAGTTGTGTCGCAATTAAACTCTAAATTTGACCAAAATGGAAAGCGCATATTAAGGAACAATCCAAAATCATTTTTTAATGGTTGTATAAAGTATTAACAAAAAGAAAGGCTACTTATATGTTAGTACAAGTAGTCCTAACACTTTAAATTCATAAATTACTTTTCTTAAAGTCTGATTAATGTTCAATATATAAACATTAAATTATATAAATAAAACAAAAATCAGTACAAATAGCTATATTTACATCTATACTCAGCTACATAGAAATAAAACCATTATAAAATTGGGAAATGAATTAGAGATGGGAAGTAGAAGTCTTGTTTTGAGTCAGTTCATCTGTTTGTTTAAAAACAGGACTCATTCATTGAATACATTACTAAAGATATTTTAAATGTTATGCATGATCCATCTAATAAGAGTAAGAATTGCCAGTTGTGGATAAAATCATTCTGATGTTCCAAATGATCTATCAGTTCCAACAAATAATATATCTCTAATTCTATTGTTTTAATCAAAATATTTTATATTATTATTAATGATAATTCAAACTTGTTATTGTAATCAATTCTAAAATATTCCCTTATACCTGATATTCATTATTTAAATTAATAGTTCTTAGTCATTAAAGAATATACAGAATGACTTGATTAAGGGAGATATCTCATTGATTCTGTAAAATAAATCCATTTTGAGTTTCAGTATTCAATAAATAATATAATAAAAAATTCCAAATGTCGCGAAAAGGGTACAATTCAGGTTCAAAGAGGAGCAGTCCCTATTAGGTTCCTTAACAATCAACATCACCCTAATGGGCCATCTATGAGGACACTTTAACAGCTGAATTTCTTATTACGACTTTTATGGAGAAGGGTAGAATGGAGGACCCTGTTTTAAAAATATTATTCGTCGAAGGATCCAGACCTCTTCAAGAAGAAACCATGTAAGAGCTACTATTAAGAAGACTTAAGCCTGCTGAATAGAGAAGAAGGACAGGTCCTATGGGGAAAAAGAATATCTGAAATAAAAATGAAAGAGGTGGATATTGACGTGGATGTCAGTGGAGGATGGGTTCTTATTAGGGCCCCTCTAATTAGGATAATTAAATTAGCGGAGGAGAAAAGAGTTTTAAAAGATTTTCAATTAGATATGTTTTGGAACAATCAGAATTTATCGGAATGCGCAGTCAGTATTTAAAAGCAAGGATATGAAAACTTGGTCCCAAAAATGGTTGAGGCCAAGCTAATCATACATAGATAGGACTTGTTTTCGGATAGGCAGCCTTATTTTATGTATGTGGAAAAATGGGAAGTTAGAAGGAGTATCAAATGATAAAGATGATCTTGGTATATATCACATGTTCTACTACACAGAAGCTAAATGGAATATCTGGAGGTCTTCTACATGGAGCCAAATTAGAATTAGATATAATTTATCATAAAAGACTGGTCTTATAACATTATTTAGCAATAGATAGAAAGATATTTATTAATGTTCAAGTTAAGAAAATATAGAGAGAATTTAGCTGAGAGTTCCTAATAAGGTAAGTGTTTTAGGCCTTAGAGGAATGGAAACAACAAAGGTAGAGATAGGATGTAACATTACAGCCAATATAGGAGGAACGAATGATGTCGGATTAGGAATCAGCACAGAGATATACATTGGCCAGCCTAATAATGCATAGGCTGAAACAAAAATAGAATTCCTTGTGGATAATTTCAGGAAAGAAAAAGAACATCAACAAATTTGTATTAATTCTATACTAAGCATAAATGGTTGCCTTTACACCACACTGCTTGCAAACAATTTCAAGTATTACAGGTGACTCCATCTTGTGGATATTGTGAAATCTGATAATTGTTTAAGACTAGATTAAGATTCTATTTTAAGAAATTATTTGCGTATTATCTAGCTCTGACAATAGAAAGTCTCATTGAGAATTATTTGATACAAGATAACAAAATGAAAAGAATCAACAAAAATATTTACAAGTTTATAAGTAATAGTCACCTCTTTATTACATATAGTGCTGGTGTCCTATCAAATGAATTCTCTAGTTATTTCAGTTATGAATAATGATTTAATATTTAATCATTCCACAAGTTCAGTATAGAATTGATTAGAGTTCCTATTCATTCGCATTTTCCCTAGTGCACTAGATCACAAACTCATGAGATGTGACCATCAACAAAAGAAAATGTTTGGATATACCAATTTCATATAATTATAAGAAGAAAGAATTACCACAGGCTCTTTTGATAAATCATTGTTGTTTCACCTATAATGCGTTAGTGTGAAAACCAATTAGTGCTGTGCATATCTCCAATAAGCATAAACTTGTCAGTCGCTTTGTTAAAGGAGGGAGATAAAAAATCGAAAAATCCAAAACTTGTAGAAAGGGAGAAAGAAAATACTAATCCCTAGGGTCAGAAGCAAGTACATATATATATTTTCCTATGAAAAGGATCAATTTTTGCATAACAGTTACAATTAGAGCAACTACATTAATAAATTTGCCTCTACACCAAGAAGAAAAAAATTCATTCAAAGTTTATAAAAATAATTGGCTGACGTTGTTATGCCTCATTATGCCTTACCATTTATAACAAAAGTTTTGAGTTGACTACTCATAATTAAGTAGATAATCTAATTTTACAGCGCTCTATTAGAGCGTGTTTTAATATGTCTGAAAATCTAAGTAGAGTTTAGATATTTTTTAGAACATTTTAACAGCAACAAGGATTTTTCATATTTGAATTTTGTGGAAGAGCATTGCCGTCAAAACATCCAGTTCAGAGCAGCAAAGACAAATCAAAGGATTGTATTTTGTTAAAATAATATTACCGATCAAATTTGGAAAGTTTAATAAGTTCCATTATTCTTTCATTACATGTCTAGGATGGCTTTGAATAATTAATAGTTATTTATTAGTACAAGATATAATTAGCAACTACTATACGCATTAAATCTCATCATATTAATCGTTTTTTCAATTCTTAAAAAAAATCAAAGCTTTAAATGTTTAACATTAGGAAAATTTTTTTCCAATTAGTAAAATTGTTGCATTTATACACATTTAGTGAATATCTATTATTTATGGAAAAGTCAATAAAAATTATGTTATTGGTAATAGGATTTAGCTCATTGAGTAACTCTAAGTAAAATCTTCAATTTCAGTTGATTCTAATTAAGAATAAAGATTTAATGCATTTAAGAAAATTTGAGCACATGAAATCAAATTTATGTAAACAATGCATTTAATACAAATATTTCAAATGATACGGTGAGAAAAACACAAATTTTATTTATTTTAAATGAAATTGGTATAATCAAGACTTCAGTAACTTTGAAAAGATATTTGAAATACCAATCAAAGTTTTTTATTATCATTATAATCGACCATATAAATAAACTTAAATTATTATTATTTAATCCACTTAATAGAATAAAACACATAAATAATTCTTTAGTTTCACTCCATCTAATTTACAACAAGGAATATAAATCTGTTTAATTCTCTAATCTTCAAATTTTTTCTGTAGAGCAAATTTTAGTAATTAAAAAACGTAGTCCAAATTCTGTGTGTGTTATTAATGAGGGCATAAAATTATGATTATTGAATAATTTATTATTATATAAAATTGCACTAGAATTTATTAGATTAATTTTTAATTATATTGGTAAAATCCTCTCACCA;start=674;subtype=EXTERNAL;support_ref=53;support_variant=1;type=ALTERNATIVE;
scaffold51_119_with_IES	MILORD	internal_eliminated_sequence	3693	6863	.	.	.	ID=MILORD.119.3693.6863;Name=MILORD.119.3693.6863;bounded_by_ta=TRUE;common_boundary=RIGHT;end=6863;ies_id=IESPGM.PTET51.1.119.3687;ies_left_dist=-6;ies_min_dist=0;ies_right_dist=0;junction_seq=attaaattatataaaTAtcattataatcgacc;read_names=J00121:27:H3GGKBBXX:5:2228:22079:19918;sequence=TAAAACAAAAATCAGTACAAATAGCTATATTTACATCTATACTCAGCTACATAGAAATAAAACCATTATAAAATTGGGAAATGAATTAGAGATGGGAAGTAGAAGTCTTGTTTTGAGTCAGTTCATCTGTTTGTTTAAAAACAGGACTCATTCATTGAATACATTACTAAAGATATTTTAAATGTTATGCATGATCCATCTAATAAGAGTAAGAATTGCCAGTTGTGGATAAAATCATTCTGATGTTCCAAATGATCTATCAGTTCCAACAAATAATATATCTCTAATTCTATTGTTTTAATCAAAATATTTTATATTATTATTAATGATAATTCAAACTTGTTATTGTAATCAATTCTAAAATATTCCCTTATACCTGATATTCATTATTTAAATTAATAGTTCTTAGTCATTAAAGAATATACAGAATGACTTGATTAAGGGAGATATCTCATTGATTCTGTAAAATAAATCCATTTTGAGTTTCAGTATTCAATAAATAATATAATAAAAAATTCCAAATGTCGCGAAAAGGGTACAATTCAGGTTCAAAGAGGAGCAGTCCCTATTAGGTTCCTTAACAATCAACATCACCCTAATGGGCCATCTATGAGGACACTTTAACAGCTGAATTTCTTATTACGACTTTTATGGAGAAGGGTAGAATGGAGGACCCTGTTTTAAAAATATTATTCGTCGAAGGATCCAGACCTCTTCAAGAAGAAACCATGTAAGAGCTACTATTAAGAAGACTTAAGCCTGCTGAATAGAGAAGAAGGACAGGTCCTATGGGGAAAAAGAATATCTGAAATAAAAATGAAAGAGGTGGATATTGACGTGGATGTCAGTGGAGGATGGGTTCTTATTAGGGCCCCTCTAATTAGGATAATTAAATTAGCGGAGGAGAAAAGAGTTTTAAAAGATTTTCAATTAGATATGTTTTGGAACAATCAGAATTTATCGGAATGCGCAGTCAGTATTTAAAAGCAAGGATATGAAAACTTGGTCCCAAAAATGGTTGAGGCCAAGCTAATCATACATAGATAGGACTTGTTTTCGGATAGGCAGCCTTATTTTATGTATGTGGAAAAATGGGAAGTTAGAAGGAGTATCAAATGATAAAGATGATCTTGGTATATATCACATGTTCTACTACACAGAAGCTAAATGGAATATCTGGAGGTCTTCTACATGGAGCCAAATTAGAATTAGATATAATTTATCATAAAAGACTGGTCTTATAACATTATTTAGCAATAGATAGAAAGATATTTATTAATGTTCAAGTTAAGAAAATATAGAGAGAATTTAGCTGAGAGTTCCTAATAAGGTAAGTGTTTTAGGCCTTAGAGGAATGGAAACAACAAAGGTAGAGATAGGATGTAACATTACAGCCAATATAGGAGGAACGAATGATGTCGGATTAGGAATCAGCACAGAGATATACATTGGCCAGCCTAATAATGCATAGGCTGAAACAAAAATAGAATTCCTTGTGGATAATTTCAGGAAAGAAAAAGAACATCAACAAATTTGTATTAATTCTATACTAAGCATAAATGGTTGCCTTTACACCACACTGCTTGCAAACAATTTCAAGTATTACAGGTGACTCCATCTTGTGGATATTGTGAAATCTGATAATTGTTTAAGACTAGATTAAGATTCTATTTTAAGAAATTATTTGCGTATTATCTAGCTCTGACAATAGAAAGTCTCATTGAGAATTATTTGATACAAGATAACAAAATGAAAAGAATCAACAAAAATATTTACAAGTTTATAAGTAATAGTCACCTCTTTATTACATATAGTGCTGGTGTCCTATCAAATGAATTCTCTAGTTATTTCAGTTATGAATAATGATTTAATATTTAATCATTCCACAAGTTCAGTATAGAATTGATTAGAGTTCCTATTCATTCGCATTTTCCCTAGTGCACTAGATCACAAACTCATGAGATGTGACCATCAACAAAAGAAAATGTTTGGATATACCAATTTCATATAATTATAAGAAGAAAGAATTACCACAGGCTCTTTTGATAAATCATTGTTGTTTCACCTATAATGCGTTAGTGTGAAAACCAATTAGTGCTGTGCATATCTCCAATAAGCATAAACTTGTCAGTCGCTTTGTTAAAGGAGGGAGATAAAAAATCGAAAAATCCAAAACTTGTAGAAAGGGAGAAAGAAAATACTAATCCCTAGGGTCAGAAGCAAGTACATATATATATTTTCCTATGAAAAGGATCAATTTTTGCATAACAGTTACAATTAGAGCAACTACATTAATAAATTTGCCTCTACACCAAGAAGAAAAAAATTCATTCAAAGTTTATAAAAATAATTGGCTGACGTTGTTATGCCTCATTATGCCTTACCATTTATAACAAAAGTTTTGAGTTGACTACTCATAATTAAGTAGATAATCTAATTTTACAGCGCTCTATTAGAGCGTGTTTTAATATGTCTGAAAATCTAAGTAGAGTTTAGATATTTTTTAGAACATTTTAACAGCAACAAGGATTTTTCATATTTGAATTTTGTGGAAGAGCATTGCCGTCAAAACATCCAGTTCAGAGCAGCAAAGACAAATCAAAGGATTGTATTTTGTTAAAATAATATTACCGATCAAATTTGGAAAGTTTAATAAGTTCCATTATTCTTTCATTACATGTCTAGGATGGCTTTGAATAATTAATAGTTATTTATTAGTACAAGATATAATTAGCAACTACTATACGCATTAAATCTCATCATATTAATCGTTTTTTCAATTCTTAAAAAAAATCAAAGCTTTAAATGTTTAACATTAGGAAAATTTTTTTCCAATTAGTAAAATTGTTGCATTTATACACATTTAGTGAATATCTATTATTTATGGAAAAGTCAATAAAAATTATGTTATTGGTAATAGGATTTAGCTCATTGAGTAACTCTAAGTAAAATCTTCAATTTCAGTTGATTCTAATTAAGAATAAAGATTTAATGCATTTAAGAAAATTTGAGCACATGAAATCAAATTTATGTAAACAATGCATTTAATACAAATATTTCAAATGATACGGTGAGAAAAACACAAATTTTATTTATTTTAAATGAAATTGGTATAATCAAGACTTCAGTAACTTTGAAAAGATATTTGAAATACCAATCAAAGTTTTTTAT;start=3693;subtype=PARTIAL_INTERNAL;support_ref=81;support_variant=1;type=ALTERNATIVE;
scaffold51_119_with_IES	MILORD	internal_eliminated_sequence	4007	6881	.	.	.	ID=MILORD.119.4007.6881;Name=MILORD.119.4007.6881;bounded_by_ta=TRUE;common_boundary=None;end=6881;ies_id=IESPGM.PTET51.1.119.3687;ies_left_dist=-320;ies_min_dist=18;ies_right_dist=-18;junction_seq=aatcaaaatattttaTAtaaataaacttaaat;read_names=J00121:27:H3GGKBBXX:5:1115:25723:46909,J00121:27:H3GGKBBXX:5:1115:25692:46821;sequence=TATTATTATTAATGATAATTCAAACTTGTTATTGTAATCAATTCTAAAATATTCCCTTATACCTGATATTCATTATTTAAATTAATAGTTCTTAGTCATTAAAGAATATACAGAATGACTTGATTAAGGGAGATATCTCATTGATTCTGTAAAATAAATCCATTTTGAGTTTCAGTATTCAATAAATAATATAATAAAAAATTCCAAATGTCGCGAAAAGGGTACAATTCAGGTTCAAAGAGGAGCAGTCCCTATTAGGTTCCTTAACAATCAACATCACCCTAATGGGCCATCTATGAGGACACTTTAACAGCTGAATTTCTTATTACGACTTTTATGGAGAAGGGTAGAATGGAGGACCCTGTTTTAAAAATATTATTCGTCGAAGGATCCAGACCTCTTCAAGAAGAAACCATGTAAGAGCTACTATTAAGAAGACTTAAGCCTGCTGAATAGAGAAGAAGGACAGGTCCTATGGGGAAAAAGAATATCTGAAATAAAAATGAAAGAGGTGGATATTGACGTGGATGTCAGTGGAGGATGGGTTCTTATTAGGGCCCCTCTAATTAGGATAATTAAATTAGCGGAGGAGAAAAGAGTTTTAAAAGATTTTCAATTAGATATGTTTTGGAACAATCAGAATTTATCGGAATGCGCAGTCAGTATTTAAAAGCAAGGATATGAAAACTTGGTCCCAAAAATGGTTGAGGCCAAGCTAATCATACATAGATAGGACTTGTTTTCGGATAGGCAGCCTTATTTTATGTATGTGGAAAAATGGGAAGTTAGAAGGAGTATCAAATGATAAAGATGATCTTGGTATATATCACATGTTCTACTACACAGAAGCTAAATGGAATATCTGGAGGTCTTCTACATGGAGCCAAATTAGAATTAGATATAATTTATCATAAAAGACTGGTCTTATAACATTATTTAGCAATAGATAGAAAGATATTTATTAATGTTCAAGTTAAGAAAATATAGAGAGAATTTAGCTGAGAGTTCCTAATAAGGTAAGTGTTTTAGGCCTTAGAGGAATGGAAACAACAAAGGTAGAGATAGGATGTAACATTACAGCCAATATAGGAGGAACGAATGATGTCGGATTAGGAATCAGCACAGAGATATACATTGGCCAGCCTAATAATGCATAGGCTGAAACAAAAATAGAATTCCTTGTGGATAATTTCAGGAAAGAAAAAGAACATCAACAAATTTGTATTAATTCTATACTAAGCATAAATGGTTGCCTTTACACCACACTGCTTGCAAACAATTTCAAGTATTACAGGTGACTCCATCTTGTGGATATTGTGAAATCTGATAATTGTTTAAGACTAGATTAAGATTCTATTTTAAGAAATTATTTGCGTATTATCTAGCTCTGACAATAGAAAGTCTCATTGAGAATTATTTGATACAAGATAACAAAATGAAAAGAATCAACAAAAATATTTACAAGTTTATAAGTAATAGTCACCTCTTTATTACATATAGTGCTGGTGTCCTATCAAATGAATTCTCTAGTTATTTCAGTTATGAATAATGATTTAATATTTAATCATTCCACAAGTTCAGTATAGAATTGATTAGAGTTCCTATTCATTCGCATTTTCCCTAGTGCACTAGATCACAAACTCATGAGATGTGACCATCAACAAAAGAAAATGTTTGGATATACCAATTTCATATAATTATAAGAAGAAAGAATTACCACAGGCTCTTTTGATAAATCATTGTTGTTTCACCTATAATGCGTTAGTGTGAAAACCAATTAGTGCTGTGCATATCTCCAATAAGCATAAACTTGTCAGTCGCTTTGTTAAAGGAGGGAGATAAAAAATCGAAAAATCCAAAACTTGTAGAAAGGGAGAAAGAAAATACTAATCCCTAGGGTCAGAAGCAAGTACATATATATATTTTCCTATGAAAAGGATCAATTTTTGCATAACAGTTACAATTAGAGCAACTACATTAATAAATTTGCCTCTACACCAAGAAGAAAAAAATTCATTCAAAGTTTATAAAAATAATTGGCTGACGTTGTTATGCCTCATTATGCCTTACCATTTATAACAAAAGTTTTGAGTTGACTACTCATAATTAAGTAGATAATCTAATTTTACAGCGCTCTATTAGAGCGTGTTTTAATATGTCTGAAAATCTAAGTAGAGTTTAGATATTTTTTAGAACATTTTAACAGCAACAAGGATTTTTCATATTTGAATTTTGTGGAAGAGCATTGCCGTCAAAACATCCAGTTCAGAGCAGCAAAGACAAATCAAAGGATTGTATTTTGTTAAAATAATATTACCGATCAAATTTGGAAAGTTTAATAAGTTCCATTATTCTTTCATTACATGTCTAGGATGGCTTTGAATAATTAATAGTTATTTATTAGTACAAGATATAATTAGCAACTACTATACGCATTAAATCTCATCATATTAATCGTTTTTTCAATTCTTAAAAAAAATCAAAGCTTTAAATGTTTAACATTAGGAAAATTTTTTTCCAATTAGTAAAATTGTTGCATTTATACACATTTAGTGAATATCTATTATTTATGGAAAAGTCAATAAAAATTATGTTATTGGTAATAGGATTTAGCTCATTGAGTAACTCTAAGTAAAATCTTCAATTTCAGTTGATTCTAATTAAGAATAAAGATTTAATGCATTTAAGAAAATTTGAGCACATGAAATCAAATTTATGTAAACAATGCATTTAATACAAATATTTCAAATGATACGGTGAGAAAAACACAAATTTTATTTATTTTAAATGAAATTGGTATAATCAAGACTTCAGTAACTTTGAAAAGATATTTGAAATACCAATCAAAGTTTTTTATTATCATTATAATCGACCA;start=4007;subtype=OVERLAPPING;support_ref=80;support_variant=2;type=ALTERNATIVE;
scaffold51_119_with_IES	MILORD	internal_eliminated_sequence	4013	4040	.	.	.	ID=MILORD.119.4013.4040;Name=MILORD.119.4013.4040;bounded_by_ta=TRUE;common_boundary=None;end=4040;ies_id=IESPGM.PTET51.1.119.3687;ies_left_dist=-326;ies_min_dist=326;ies_right_dist=2823;junction_seq=aatattttatattatTAatcaattctaaaata;read_names=J00121:27:H3GGKBBXX:5:1102:20385:43779,J00121:27:H3GGKBBXX:5:2222:11241:18405;sequence=TATTAATGATAATTCAAACTTGTTATTG;start=4013;subtype=INTERNAL;support_ref=154;support_variant=2;type=ALTERNATIVE;
scaffold51_119_with_IES	MILORD	internal_eliminated_sequence	4073	7324	.	.	.	ID=MILORD.119.4073.7324;Name=MILORD.119.4073.7324;bounded_by_ta=TRUE;common_boundary=None;end=7324;ies_id=IESPGM.PTET51.1.119.3687;ies_left_dist=-386;ies_min_dist=386;ies_right_dist=-461;junction_seq=ttcccttatacctgaTAaaataaattacctta;read_names=J00121:27:H3GGKBBXX:5:2220:29630:32754,J00121:27:H3GGKBBXX:5:2220:29650:32648;sequence=TATTCATTATTTAAATTAATAGTTCTTAGTCATTAAAGAATATACAGAATGACTTGATTAAGGGAGATATCTCATTGATTCTGTAAAATAAATCCATTTTGAGTTTCAGTATTCAATAAATAATATAATAAAAAATTCCAAATGTCGCGAAAAGGGTACAATTCAGGTTCAAAGAGGAGCAGTCCCTATTAGGTTCCTTAACAATCAACATCACCCTAATGGGCCATCTATGAGGACACTTTAACAGCTGAATTTCTTATTACGACTTTTATGGAGAAGGGTAGAATGGAGGACCCTGTTTTAAAAATATTATTCGTCGAAGGATCCAGACCTCTTCAAGAAGAAACCATGTAAGAGCTACTATTAAGAAGACTTAAGCCTGCTGAATAGAGAAGAAGGACAGGTCCTATGGGGAAAAAGAATATCTGAAATAAAAATGAAAGAGGTGGATATTGACGTGGATGTCAGTGGAGGATGGGTTCTTATTAGGGCCCCTCTAATTAGGATAATTAAATTAGCGGAGGAGAAAAGAGTTTTAAAAGATTTTCAATTAGATATGTTTTGGAACAATCAGAATTTATCGGAATGCGCAGTCAGTATTTAAAAGCAAGGATATGAAAACTTGGTCCCAAAAATGGTTGAGGCCAAGCTAATCATACATAGATAGGACTTGTTTTCGGATAGGCAGCCTTATTTTATGTATGTGGAAAAATGGGAAGTTAGAAGGAGTATCAAATGATAAAGATGATCTTGGTATATATCACATGTTCTACTACACAGAAGCTAAATGGAATATCTGGAGGTCTTCTACATGGAGCCAAATTAGAATTAGATATAATTTATCATAAAAGACTGGTCTTATAACATTATTTAGCAATAGATAGAAAGATATTTATTAATGTTCAAGTTAAGAAAATATAGAGAGAATTTAGCTGAGAGTTCCTAATAAGGTAAGTGTTTTAGGCCTTAGAGGAATGGAAACAACAAAGGTAGAGATAGGATGTAACATTACAGCCAATATAGGAGGAACGAATGATGTCGGATTAGGAATCAGCACAGAGATATACATTGGCCAGCCTAATAATGCATAGGCTGAAACAAAAATAGAATTCCTTGTGGATAATTTCAGGAAAGAAAAAGAACATCAACAAATTTGTATTAATTCTATACTAAGCATAAATGGTTGCCTTTACACCACACTGCTTGCAAACAATTTCAAGTATTACAGGTGACTCCATCTTGTGGATATTGTGAAATCTGATAATTGTTTAAGACTAGATTAAGATTCTATTTTAAGAAATTATTTGCGTATTATCTAGCTCTGACAATAGAAAGTCTCATTGAGAATTATTTGATACAAGATAACAAAATGAAAAGAATCAACAAAAATATTTACAAGTTTATAAGTAATAGTCACCTCTTTATTACATATAGTGCTGGTGTCCTATCAAATGAATTCTCTAGTTATTTCAGTTATGAATAATGATTTAATATTTAATCATTCCACAAGTTCAGTATAGAATTGATTAGAGTTCCTATTCATTCGCATTTTCCCTAGTGCACTAGATCACAAACTCATGAGATGTGACCATCAACAAAAGAAAATGTTTGGATATACCAATTTCATATAATTATAAGAAGAAAGAATTACCACAGGCTCTTTTGATAAATCATTGTTGTTTCACCTATAATGCGTTAGTGTGAAAACCAATTAGTGCTGTGCATATCTCCAATAAGCATAAACTTGTCAGTCGCTTTGTTAAAGGAGGGAGATAAAAAATCGAAAAATCCAAAACTTGTAGAAAGGGAGAAAGAAAATACTAATCCCTAGGGTCAGAAGCAAGTACATATATATATTTTCCTATGAAAAGGATCAATTTTTGCATAACAGTTACAATTAGAGCAACTACATTAATAAATTTGCCTCTACACCAAGAAGAAAAAAATTCATTCAAAGTTTATAAAAATAATTGGCTGACGTTGTTATGCCTCATTATGCCTTACCATTTATAACAAAAGTTTTGAGTTGACTACTCATAATTAAGTAGATAATCTAATTTTACAGCGCTCTATTAGAGCGTGTTTTAATATGTCTGAAAATCTAAGTAGAGTTTAGATATTTTTTAGAACATTTTAACAGCAACAAGGATTTTTCATATTTGAATTTTGTGGAAGAGCATTGCCGTCAAAACATCCAGTTCAGAGCAGCAAAGACAAATCAAAGGATTGTATTTTGTTAAAATAATATTACCGATCAAATTTGGAAAGTTTAATAAGTTCCATTATTCTTTCATTACATGTCTAGGATGGCTTTGAATAATTAATAGTTATTTATTAGTACAAGATATAATTAGCAACTACTATACGCATTAAATCTCATCATATTAATCGTTTTTTCAATTCTTAAAAAAAATCAAAGCTTTAAATGTTTAACATTAGGAAAATTTTTTTCCAATTAGTAAAATTGTTGCATTTATACACATTTAGTGAATATCTATTATTTATGGAAAAGTCAATAAAAATTATGTTATTGGTAATAGGATTTAGCTCATTGAGTAACTCTAAGTAAAATCTTCAATTTCAGTTGATTCTAATTAAGAATAAAGATTTAATGCATTTAAGAAAATTTGAGCACATGAAATCAAATTTATGTAAACAATGCATTTAATACAAATATTTCAAATGATACGGTGAGAAAAACACAAATTTTATTTATTTTAAATGAAATTGGTATAATCAAGACTTCAGTAACTTTGAAAAGATATTTGAAATACCAATCAAAGTTTTTTATTATCATTATAATCGACCATATAAATAAACTTAAATTATTATTATTTAATCCACTTAATAGAATAAAACACATAAATAATTCTTTAGTTTCACTCCATCTAATTTACAACAAGGAATATAAATCTGTTTAATTCTCTAATCTTCAAATTTTTTCTGTAGAGCAAATTTTAGTAATTAAAAAACGTAGTCCAAATTCTGTGTGTGTTATTAATGAGGGCATAAAATTATGATTATTGAATAATTTATTATTATATAAAATTGCACTAGAATTTATTAGATTAATTTTTAATTATATTGGTAAAATCCTCTCACCATACAAGAAGCATTGATGCTTACAGGAATTATTAAATCATCCAAAATAACTCTAGTTGTGATATCCCATGCAAATGCAAAAGACGTAGTGTAACAAGAATCGAAGTTTCCATAATTCAGGAAGCCATCACACACCAAGAATTAAATAAA;start=4073;subtype=OVERLAPPING;support_ref=73;support_variant=2;type=ALTERNATIVE;
scaffold51_119_with_IES	MILORD	internal_eliminated_sequence	4084	7316	.	.	.	ID=MILORD.119.4084.7316;Name=MILORD.119.4084.7316;bounded_by_ta=TRUE;common_boundary=None;end=7316;ies_id=IESPGM.PTET51.1.119.3687;ies_left_dist=-397;ies_min_dist=397;ies_right_dist=-453;junction_seq=ctgatattcattattTAaataaataaaataaa;read_names=J00121:27:H3GGKBBXX:5:2221:14296:24190;sequence=TAAATTAATAGTTCTTAGTCATTAAAGAATATACAGAATGACTTGATTAAGGGAGATATCTCATTGATTCTGTAAAATAAATCCATTTTGAGTTTCAGTATTCAATAAATAATATAATAAAAAATTCCAAATGTCGCGAAAAGGGTACAATTCAGGTTCAAAGAGGAGCAGTCCCTATTAGGTTCCTTAACAATCAACATCACCCTAATGGGCCATCTATGAGGACACTTTAACAGCTGAATTTCTTATTACGACTTTTATGGAGAAGGGTAGAATGGAGGACCCTGTTTTAAAAATATTATTCGTCGAAGGATCCAGACCTCTTCAAGAAGAAACCATGTAAGAGCTACTATTAAGAAGACTTAAGCCTGCTGAATAGAGAAGAAGGACAGGTCCTATGGGGAAAAAGAATATCTGAAATAAAAATGAAAGAGGTGGATATTGACGTGGATGTCAGTGGAGGATGGGTTCTTATTAGGGCCCCTCTAATTAGGATAATTAAATTAGCGGAGGAGAAAAGAGTTTTAAAAGATTTTCAATTAGATATGTTTTGGAACAATCAGAATTTATCGGAATGCGCAGTCAGTATTTAAAAGCAAGGATATGAAAACTTGGTCCCAAAAATGGTTGAGGCCAAGCTAATCATACATAGATAGGACTTGTTTTCGGATAGGCAGCCTTATTTTATGTATGTGGAAAAATGGGAAGTTAGAAGGAGTATCAAATGATAAAGATGATCTTGGTATATATCACATGTTCTACTACACAGAAGCTAAATGGAATATCTGGAGGTCTTCTACATGGAGCCAAATTAGAATTAGATATAATTTATCATAAAAGACTGGTCTTATAACATTATTTAGCAATAGATAGAAAGATATTTATTAATGTTCAAGTTAAGAAAATATAGAGAGAATTTAGCTGAGAGTTCCTAATAAGGTAAGTGTTTTAGGCCTTAGAGGAATGGAAACAACAAAGGTAGAGATAGGATGTAACATTACAGCCAATATAGGAGGAACGAATGATGTCGGATTAGGAATCAGCACAGAGATATACATTGGCCAGCCTAATAATGCATAGGCTGAAACAAAAATAGAATTCCTTGTGGATAATTTCAGGAAAGAAAAAGAACATCAACAAATTTGTATTAATTCTATACTAAGCATAAATGGTTGCCTTTACACCACACTGCTTGCAAACAATTTCAAGTATTACAGGTGACTCCATCTTGTGGATATTGTGAAATCTGATAATTGTTTAAGACTAGATTAAGATTCTATTTTAAGAAATTATTTGCGTATTATCTAGCTCTGACAATAGAAAGTCTCATTGAGAATTATTTGATACAAGATAACAAAATGAAAAGAATCAACAAAAATATTTACAAGTTTATAAGTAATAGTCACCTCTTTATTACATATAGTGCTGGTGTCCTATCAAATGAATTCTCTAGTTATTTCAGTTATGAATAATGATTTAATATTTAATCATTCCACAAGTTCAGTATAGAATTGATTAGAGTTCCTATTCATTCGCATTTTCCCTAGTGCACTAGATCACAAACTCATGAGATGTGACCATCAACAAAAGAAAATGTTTGGATATACCAATTTCATATAATTATAAGAAGAAAGAATTACCACAGGCTCTTTTGATAAATCATTGTTGTTTCACCTATAATGCGTTAGTGTGAAAACCAATTAGTGCTGTGCATATCTCCAATAAGCATAAACTTGTCAGTCGCTTTGTTAAAGGAGGGAGATAAAAAATCGAAAAATCCAAAACTTGTAGAAAGGGAGAAAGAAAATACTAATCCCTAGGGTCAGAAGCAAGTACATATATATATTTTCCTATGAAAAGGATCAATTTTTGCATAACAGTTACAATTAGAGCAACTACATTAATAAATTTGCCTCTACACCAAGAAGAAAAAAATTCATTCAAAGTTTATAAAAATAATTGGCTGACGTTGTTATGCCTCATTATGCCTTACCATTTATAACAAAAGTTTTGAGTTGACTACTCATAATTAAGTAGATAATCTAATTTTACAGCGCTCTATTAGAGCGTGTTTTAATATGTCTGAAAATCTAAGTAGAGTTTAGATATTTTTTAGAACATTTTAACAGCAACAAGGATTTTTCATATTTGAATTTTGTGGAAGAGCATTGCCGTCAAAACATCCAGTTCAGAGCAGCAAAGACAAATCAAAGGATTGTATTTTGTTAAAATAATATTACCGATCAAATTTGGAAAGTTTAATAAGTTCCATTATTCTTTCATTACATGTCTAGGATGGCTTTGAATAATTAATAGTTATTTATTAGTACAAGATATAATTAGCAACTACTATACGCATTAAATCTCATCATATTAATCGTTTTTTCAATTCTTAAAAAAAATCAAAGCTTTAAATGTTTAACATTAGGAAAATTTTTTTCCAATTAGTAAAATTGTTGCATTTATACACATTTAGTGAATATCTATTATTTATGGAAAAGTCAATAAAAATTATGTTATTGGTAATAGGATTTAGCTCATTGAGTAACTCTAAGTAAAATCTTCAATTTCAGTTGATTCTAATTAAGAATAAAGATTTAATGCATTTAAGAAAATTTGAGCACATGAAATCAAATTTATGTAAACAATGCATTTAATACAAATATTTCAAATGATACGGTGAGAAAAACACAAATTTTATTTATTTTAAATGAAATTGGTATAATCAAGACTTCAGTAACTTTGAAAAGATATTTGAAATACCAATCAAAGTTTTTTATTATCATTATAATCGACCATATAAATAAACTTAAATTATTATTATTTAATCCACTTAATAGAATAAAACACATAAATAATTCTTTAGTTTCACTCCATCTAATTTACAACAAGGAATATAAATCTGTTTAATTCTCTAATCTTCAAATTTTTTCTGTAGAGCAAATTTTAGTAATTAAAAAACGTAGTCCAAATTCTGTGTGTGTTATTAATGAGGGCATAAAATTATGATTATTGAATAATTTATTATTATATAAAATTGCACTAGAATTTATTAGATTAATTTTTAATTATATTGGTAAAATCCTCTCACCATACAAGAAGCATTGATGCTTACAGGAATTATTAAATCATCCAAAATAACTCTAGTTGTGATATCCCATGCAAATGCAAAAGACGTAGTGTAACAAGAATCGAAGTTTCCATAATTCAGGAAGCCATCACACACCAAGAAT;start=4084;subtype=OVERLAPPING;support_ref=76;support_variant=1;type=ALTERNATIVE;
scaffold51_119_with_IES	MILORD	internal_eliminated_sequence	6759	6805	.	.	.	ID=MILORD.119.6759.6805;Name=MILORD.119.6759.6805;bounded_by_ta=TRUE;common_boundary=None;end=6805;ies_id=IESPGM.PTET51.1.119.3687;ies_left_dist=-3072;ies_min_dist=58;ies_right_dist=58;junction_seq=aaatatttcaaatgaTAatcaagacttcagta;read_names=J00121:27:H3GGKBBXX:5:1224:14032:7169,J00121:27:H3GGKBBXX:5:2204:3599:9948,J00121:27:H3GGKBBXX:5:2118:5010:30222,J00121:27:H3GGKBBXX:5:1117:16143:15504,J00121:27:H3GGKBBXX:5:2215:20486:17438,J00121:27:H3GGKBBXX:5:2228:20801:44324,J00121:27:H3GGKBBXX:5:1208:11728:6413,J00121:27:H3GGKBBXX:5:2227:9222:32560,J00121:27:H3GGKBBXX:5:2128:12124:43392,J00121:27:H3GGKBBXX:5:1128:18670:20621,J00121:27:H3GGKBBXX:5:1104:3752:25720,J00121:27:H3GGKBBXX:5:2107:6573:20832,J00121:27:H3GGKBBXX:5:2121:27255:16225,J00121:27:H3GGKBBXX:5:2104:19400:20164,J00121:27:H3GGKBBXX:5:1211:13311:46434,J00121:27:H3GGKBBXX:5:1118:22729:30749,J00121:27:H3GGKBBXX:5:1223:9729:19021,J00121:27:H3GGKBBXX:5:1105:21065:15698,J00121:27:H3GGKBBXX:5:1223:9303:18915,J00121:27:H3GGKBBXX:5:1227:15270:34600,J00121:27:H3GGKBBXX:5:2211:19248:33967,J00121:27:H3GGKBBXX:5:1219:20040:8013;sequence=TACGGTGAGAAAAACACAAATTTTATTTATTTTAAATGAAATTGGTA;start=6759;subtype=INTERNAL;support_ref=90;support_variant=22;type=ALTERNATIVE;
scaffold51_119_with_IES	MILORD	internal_eliminated_sequence	6759	6881	.	.	.	ID=MILORD.119.6759.6881;Name=MILORD.119.6759.6881;bounded_by_ta=TRUE;common_boundary=None;end=6881;ies_id=IESPGM.PTET51.1.119.3687;ies_left_dist=-3072;ies_min_dist=18;ies_right_dist=-18;junction_seq=aaatatttcaaatgaTAtaaataaacttaaat;read_names=J00121:27:H3GGKBBXX:5:2109:13575:29343,J00121:27:H3GGKBBXX:5:2213:21805:19935,J00121:27:H3GGKBBXX:5:2201:8521:2228,J00121:27:H3GGKBBXX:5:1211:12571:40684,J00121:27:H3GGKBBXX:5:2101:30645:44640,J00121:27:H3GGKBBXX:5:2113:12692:30450,J00121:27:H3GGKBBXX:5:2213:23409:9385,J00121:27:H3GGKBBXX:5:2211:9333:41827,J00121:27:H3GGKBBXX:5:2215:11424:30960,J00121:27:H3GGKBBXX:5:1112:13859:39295,J00121:27:H3GGKBBXX:5:2214:14083:39400,J00121:27:H3GGKBBXX:5:2201:21704:26723;sequence=TACGGTGAGAAAAACACAAATTTTATTTATTTTAAATGAAATTGGTATAATCAAGACTTCAGTAACTTTGAAAAGATATTTGAAATACCAATCAAAGTTTTTTATTATCATTATAATCGACCA;start=6759;subtype=OVERLAPPING;support_ref=90;support_variant=12;type=ALTERNATIVE;
scaffold51_119_with_IES	MILORD	internal_eliminated_sequence	6804	6881	.	.	.	ID=MILORD.119.6804.6881;Name=MILORD.119.6804.6881;bounded_by_ta=TRUE;common_boundary=None;end=6881;ies_id=IESPGM.PTET51.1.119.3687;ies_left_dist=-3117;ies_min_dist=18;ies_right_dist=-18;junction_seq=tttaaatgaaattggTAtaaataaacttaaat;read_names=J00121:27:H3GGKBBXX:5:1209:7984:31294;sequence=TATAATCAAGACTTCAGTAACTTTGAAAAGATATTTGAAATACCAATCAAAGTTTTTTATTATCATTATAATCGACCA;start=6804;subtype=OVERLAPPING;support_ref=45;support_variant=1;type=ALTERNATIVE;
scaffold51_119_with_IES	MILORD	internal_eliminated_sequence	7149	7176	.	.	.	ID=MILORD.119.7149.7176;Name=MILORD.119.7149.7176;bounded_by_ta=TRUE;common_boundary=None;end=7176;ies_id=IESPGM.PTET51.1.119.3687;ies_left_dist=-3462;ies_min_dist=313;ies_right_dist=-313;junction_seq=tattagattaattttTAcaagaagcattgatg;read_names=J00121:27:H3GGKBBXX:5:2115:12246:28657;sequence=TAATTATATTGGTAAAATCCTCTCACCA;start=7149;subtype=MAC;support_ref=103;support_variant=1;type=CRYPTIC;
scaffold51_119_with_IES	MILORD	internal_eliminated_sequence	11363	11390	.	.	.	ID=MILORD.119.11363.11390;Name=MILORD.119.11363.11390;bounded_by_ta=TRUE;common_boundary=Both;end=11390;ies_id=IESPGM.PTET51.1.119.8186;ies_left_dist=0;ies_min_dist=0;ies_right_dist=0;junction_seq=agccattaggaagagTAcattttgatccaaaa;read_names=J00121:27:H3GGKBBXX:5:2211:4371:40016,J00121:27:H3GGKBBXX:5:2116:25550:31804,J00121:27:H3GGKBBXX:5:1205:23013:17772,J00121:27:H3GGKBBXX:5:1204:4472:42056,J00121:27:H3GGKBBXX:5:2204:23683:47876,J00121:27:H3GGKBBXX:5:2219:5589:45678,J00121:27:H3GGKBBXX:5:1215:15595:18599,J00121:27:H3GGKBBXX:5:1119:16741:22239,J00121:27:H3GGKBBXX:5:2113:13250:16858,J00121:27:H3GGKBBXX:5:1119:19755:16418,J00121:27:H3GGKBBXX:5:1108:18091:24859,J00121:27:H3GGKBBXX:5:1216:15016:8629,J00121:27:H3GGKBBXX:5:2208:13930:4602,J00121:27:H3GGKBBXX:5:1222:24353:21993,J00121:27:H3GGKBBXX:5:2223:10033:28059,J00121:27:H3GGKBBXX:5:2121:2422:4848,J00121:27:H3GGKBBXX:5:2109:18771:29167,J00121:27:H3GGKBBXX:5:1206:11566:16084,J00121:27:H3GGKBBXX:5:2224:10541:24507,J00121:27:H3GGKBBXX:5:1121:13869:32877,J00121:27:H3GGKBBXX:5:1109:27326:27918,J00121:27:H3GGKBBXX:5:1128:13667:47858,J00121:27:H3GGKBBXX:5:1124:8511:22467,J00121:27:H3GGKBBXX:5:2113:18162:17983,J00121:27:H3GGKBBXX:5:1108:9161:20990,J00121:27:H3GGKBBXX:5:2121:30076:11196,J00121:27:H3GGKBBXX:5:1108:9211:20656,J00121:27:H3GGKBBXX:5:2223:12631:16629,J00121:27:H3GGKBBXX:5:1209:27803:31312,J00121:27:H3GGKBBXX:5:2126:12581:41792,J00121:27:H3GGKBBXX:5:1228:27204:12656,J00121:27:H3GGKBBXX:5:2214:10490:31769,J00121:27:H3GGKBBXX:5:2118:6441:33440,J00121:27:H3GGKBBXX:5:2226:21734:15240,J00121:27:H3GGKBBXX:5:1227:9851:35198,J00121:27:H3GGKBBXX:5:1214:18588:43550,J00121:27:H3GGKBBXX:5:1225:10967:10757,J00121:27:H3GGKBBXX:5:2109:13758:17280,J00121:27:H3GGKBBXX:5:2118:25956:34829,J00121:27:H3GGKBBXX:5:1102:10845:32560,J00121:27:H3GGKBBXX:5:2205:4767:26424,J00121:27:H3GGKBBXX:5:1108:15280:8699,J00121:27:H3GGKBBXX:5:1212:10947:40789,J00121:27:H3GGKBBXX:5:2109:18487:35215,J00121:27:H3GGKBBXX:5:1127:16650:28305,J00121:27:H3GGKBBXX:5:2212:2920:22907,J00121:27:H3GGKBBXX:5:2207:25520:25421,J00121:27:H3GGKBBXX:5:1218:9922:45027,J00121:27:H3GGKBBXX:5:1217:17574:40033;sequence=TACAAATAAAACCTAAAATACTTTATCG;start=11363;subtype=IES;support_ref=63;support_variant=49;type=IES;
scaffold51_119_with_IES	MILORD	internal_eliminated_sequence	15011	15085	.	.	.	ID=MILORD.119.15011.15085;Name=MILORD.119.15011.15085;bounded_by_ta=TRUE;common_boundary=Both;end=15085;ies_id=IESPGM.PTET51.1.119.11806;ies_left_dist=0;ies_min_dist=0;ies_right_dist=0;junction_seq=acttgatagaagtatTAattaggaatgtctaa;read_names=J00121:27:H3GGKBBXX:5:1220:6685:19197,J00121:27:H3GGKBBXX:5:1220:24008:16190,J00121:27:H3GGKBBXX:5:1224:23673:35620,J00121:27:H3GGKBBXX:5:1217:25733:47735,J00121:27:H3GGKBBXX:5:1210:13859:43515,J00121:27:H3GGKBBXX:5:1212:27904:14291,J00121:27:H3GGKBBXX:5:2111:24515:41792,J00121:27:H3GGKBBXX:5:1216:9130:13447,J00121:27:H3GGKBBXX:5:2127:5223:46698,J00121:27:H3GGKBBXX:5:1101:12753:31470,J00121:27:H3GGKBBXX:5:1102:11089:28973,J00121:27:H3GGKBBXX:5:1104:4624:1806,J00121:27:H3GGKBBXX:5:1109:13930:45291,J00121:27:H3GGKBBXX:5:1114:15128:5130,J00121:27:H3GGKBBXX:5:2202:19898:32595,J00121:27:H3GGKBBXX:5:2214:17350:48192,J00121:27:H3GGKBBXX:5:2213:7557:7345,J00121:27:H3GGKBBXX:5:1214:5365:10897,J00121:27:H3GGKBBXX:5:2225:9932:37765,J00121:27:H3GGKBBXX:5:2120:23196:34336,J00121:27:H3GGKBBXX:5:1204:27641:18089,J00121:27:H3GGKBBXX:5:1226:15514:12480,J00121:27:H3GGKBBXX:5:1119:15737:27918,J00121:27:H3GGKBBXX:5:1122:17980:18089,J00121:27:H3GGKBBXX:5:1218:18101:11442,J00121:27:H3GGKBBXX:5:2110:18954:31206,J00121:27:H3GGKBBXX:5:1109:13372:28323,J00121:27:H3GGKBBXX:5:1104:8724:16120,J00121:27:H3GGKBBXX:5:2102:19999:8893,J00121:27:H3GGKBBXX:5:1114:15361:5253,J00121:27:H3GGKBBXX:5:2103:21704:44095,J00121:27:H3GGKBBXX:5:2103:7385:29202,J00121:27:H3GGKBBXX:5:2217:18314:11143,J00121:27:H3GGKBBXX:5:1202:12895:19970,J00121:27:H3GGKBBXX:5:2117:4787:29905,J00121:27:H3GGKBBXX:5:2221:25449:33070,J00121:27:H3GGKBBXX:5:2119:10947:8717;sequence=TATTGACGATTGATACACATTTTTATAATTAAATATATTTTATTATCAATATAAAAAAAACCAACAACCCAATTG;start=15011;subtype=IES;support_ref=2;support_variant=37;type=IES;
scaffold51_119_with_IES	MILORD	internal_eliminated_sequence	16393	16418	.	.	.	ID=MILORD.119.16393.16418;Name=MILORD.119.16393.16418;bounded_by_ta=TRUE;common_boundary=Both;end=16418;ies_id=IESPGM.PTET51.1.119.13113;ies_left_dist=0;ies_min_dist=0;ies_right_dist=0;junction_seq=ctttgatcaatttggTAatttctgagaatgta;read_names=J00121:27:H3GGKBBXX:5:2212:26281:17843,J00121:27:H3GGKBBXX:5:2203:17756:24489,J00121:27:H3GGKBBXX:5:1115:20953:31435,J00121:27:H3GGKBBXX:5:2215:2321:40965,J00121:27:H3GGKBBXX:5:1104:17817:26107,J00121:27:H3GGKBBXX:5:1226:26037:19988,J00121:27:H3GGKBBXX:5:1220:24495:27162,J00121:27:H3GGKBBXX:5:1119:6461:17157,J00121:27:H3GGKBBXX:5:1201:15879:13078,J00121:27:H3GGKBBXX:5:1118:28412:32086,J00121:27:H3GGKBBXX:5:2228:20709:13148,J00121:27:H3GGKBBXX:5:1117:25489:13623,J00121:27:H3GGKBBXX:5:1114:4970:5675,J00121:27:H3GGKBBXX:5:1114:10622:20814,J00121:27:H3GGKBBXX:5:1225:18477:6958,J00121:27:H3GGKBBXX:5:1111:11475:17192,J00121:27:H3GGKBBXX:5:2228:6888:9631,J00121:27:H3GGKBBXX:5:1128:18984:34495,J00121:27:H3GGKBBXX:5:2221:25997:13166,J00121:27:H3GGKBBXX:5:2109:21816:34582,J00121:27:H3GGKBBXX:5:2209:17107:36411,J00121:27:H3GGKBBXX:5:1107:17837:46539,J00121:27:H3GGKBBXX:5:1222:4076:33105,J00121:27:H3GGKBBXX:5:1121:24860:35708,J00121:27:H3GGKBBXX:5:1108:10165:18265,J00121:27:H3GGKBBXX:5:1205:4350:25386,J00121:27:H3GGKBBXX:5:1206:8684:40455,J00121:27:H3GGKBBXX:5:1216:9851:3618,J00121:27:H3GGKBBXX:5:1228:7527:9684,J00121:27:H3GGKBBXX:5:2108:24657:25826,J00121:27:H3GGKBBXX:5:1128:24515:45062,J00121:27:H3GGKBBXX:5:1224:10358:12269,J00121:27:H3GGKBBXX:5:2206:13869:33932,J00121:27:H3GGKBBXX:5:2223:20161:12691,J00121:27:H3GGKBBXX:5:2111:27844:46504,J00121:27:H3GGKBBXX:5:2107:29680:38363,J00121:27:H3GGKBBXX:5:2109:29356:39101,J00121:27:H3GGKBBXX:5:1221:26301:35462,J00121:27:H3GGKBBXX:5:1207:18355:48702,J00121:27:H3GGKBBXX:5:2212:16244:34670,J00121:27:H3GGKBBXX:5:1206:4371:2809,J00121:27:H3GGKBBXX:5:2225:13413:30644,J00121:27:H3GGKBBXX:5:2117:16447:3653,J00121:27:H3GGKBBXX:5:1120:14813:46786,J00121:27:H3GGKBBXX:5:2224:21876:18792,J00121:27:H3GGKBBXX:5:1106:21511:9578,J00121:27:H3GGKBBXX:5:1223:18051:1402,J00121:27:H3GGKBBXX:5:1106:3833:48474,J00121:27:H3GGKBBXX:5:2227:6126:20164;sequence=TATAGATCTATTTGGTTGCTTCACTA;start=16393;subtype=IES;support_ref=3;support_variant=49;type=IES;
scaffold51_119_with_IES	MILORD	internal_eliminated_sequence	17583	17649	.	.	.	ID=MILORD.119.17583.17649;Name=MILORD.119.17583.17649;bounded_by_ta=TRUE;common_boundary=Both;end=17649;ies_id=IESPGM.PTET51.1.119.14277;ies_left_dist=0;ies_min_dist=0;ies_right_dist=0;junction_seq=aggagaactaatagaTAtgtatgaggaaaggg;read_names=J00121:27:H3GGKBBXX:5:2206:15879:32877,J00121:27:H3GGKBBXX:5:2113:25236:19478,J00121:27:H3GGKBBXX:5:1205:27022:12656,J00121:27:H3GGKBBXX:5:1223:15067:38363,J00121:27:H3GGKBBXX:5:1223:12713:4356,J00121:27:H3GGKBBXX:5:1211:11667:15311,J00121:27:H3GGKBBXX:5:1219:8156:36059,J00121:27:H3GGKBBXX:5:1103:15148:36288,J00121:27:H3GGKBBXX:5:2213:25550:19320,J00121:27:H3GGKBBXX:5:1107:19258:42108,J00121:27:H3GGKBBXX:5:1224:26098:19003,J00121:27:H3GGKBBXX:5:1108:24322:32701,J00121:27:H3GGKBBXX:5:1228:31375:29800,J00121:27:H3GGKBBXX:5:2213:13261:1121,J00121:27:H3GGKBBXX:5:2201:11201:13517,J00121:27:H3GGKBBXX:5:1103:16072:28006,J00121:27:H3GGKBBXX:5:1207:7263:32824,J00121:27:H3GGKBBXX:5:1126:20527:7169,J00121:27:H3GGKBBXX:5:1101:3721:6642,J00121:27:H3GGKBBXX:5:1115:13108:33070,J00121:27:H3GGKBBXX:5:2123:6268:14080,J00121:27:H3GGKBBXX:5:2111:23541:4971,J00121:27:H3GGKBBXX:5:2202:16224:43462,J00121:27:H3GGKBBXX:5:1216:20638:29167,J00121:27:H3GGKBBXX:5:1202:26707:28463,J00121:27:H3GGKBBXX:5:2224:22881:27145,J00121:27:H3GGKBBXX:5:2202:18294:4356,J00121:27:H3GGKBBXX:5:2212:29234:14449,J00121:27:H3GGKBBXX:5:1222:17442:24612,J00121:27:H3GGKBBXX:5:2119:8978:34741,J00121:27:H3GGKBBXX:5:1106:29285:31417,J00121:27:H3GGKBBXX:5:1122:6654:12462;sequence=TAGCCTTGATTCTTGTGGCTTTTAACTTAATACTGAATTATTTACTAAAATTTATTCAAATTCACCA;start=17583;subtype=IES;support_ref=110;support_variant=32;type=IES;
scaffold51_119_with_IES	MILORD	internal_eliminated_sequence	20131	20194	.	.	.	ID=MILORD.119.20131.20194;Name=MILORD.119.20131.20194;bounded_by_ta=TRUE;common_boundary=Both;end=20194;ies_id=IESPGM.PTET51.1.119.16758;ies_left_dist=0;ies_min_dist=0;ies_right_dist=0;junction_seq=tatatttatttatgtTAttaataagaaggctt;read_names=J00121:27:H3GGKBBXX:5:1106:17614:35215,J00121:27:H3GGKBBXX:5:2106:16325:39981,J00121:27:H3GGKBBXX:5:1113:3508:28956,J00121:27:H3GGKBBXX:5:1215:26169:22749,J00121:27:H3GGKBBXX:5:2122:30421:37923,J00121:27:H3GGKBBXX:5:2120:18883:23030,J00121:27:H3GGKBBXX:5:2201:13545:13007,J00121:27:H3GGKBBXX:5:2109:11738:3934,J00121:27:H3GGKBBXX:5:1210:3072:12831,J00121:27:H3GGKBBXX:5:1117:24809:7064,J00121:27:H3GGKBBXX:5:2218:18162:29061,J00121:27:H3GGKBBXX:5:1111:6015:11917,J00121:27:H3GGKBBXX:5:1128:23348:15680,J00121:27:H3GGKBBXX:5:1222:21247:30292,J00121:27:H3GGKBBXX:5:2219:12094:9473,J00121:27:H3GGKBBXX:5:2214:5771:35831,J00121:27:H3GGKBBXX:5:1223:25895:21957,J00121:27:H3GGKBBXX:5:2115:24799:47559,J00121:27:H3GGKBBXX:5:2212:7131:16348,J00121:27:H3GGKBBXX:5:1218:4696:45889,J00121:27:H3GGKBBXX:5:1107:15960:32384,J00121:27:H3GGKBBXX:5:1215:11028:15293,J00121:27:H3GGKBBXX:5:2221:8887:8312,J00121:27:H3GGKBBXX:5:1211:2372:20515,J00121:27:H3GGKBBXX:5:2201:11738:47295,J00121:27:H3GGKBBXX:5:1217:19228:5728,J00121:27:H3GGKBBXX:5:1104:26139:23364,J00121:27:H3GGKBBXX:5:1111:7233:44623,J00121:27:H3GGKBBXX:5:2214:23723:18124,J00121:27:H3GGKBBXX:5:2111:25530:18968,J00121:27:H3GGKBBXX:5:1107:21826:45502,J00121:27:H3GGKBBXX:5:1121:27661:36903,J00121:27:H3GGKBBXX:5:1126:29477:18845,J00121:27:H3GGKBBXX:5:2213:14032:21518,J00121:27:H3GGKBBXX:5:2226:27184:19935,J00121:27:H3GGKBBXX:5:2226:18477:36534,J00121:27:H3GGKBBXX:5:2217:11018:19074,J00121:27:H3GGKBBXX:5:1121:7649:30784,J00121:27:H3GGKBBXX:5:2209:11454:15856,J00121:27:H3GGKBBXX:5:1227:7801:5235,J00121:27:H3GGKBBXX:5:1203:27316:12814,J00121:27:H3GGKBBXX:5:1215:14692:32050,J00121:27:H3GGKBBXX:5:2215:26129:5376,J00121:27:H3GGKBBXX:5:2213:9029:13623,J00121:27:H3GGKBBXX:5:2201:15716:32173,J00121:27:H3GGKBBXX:5:2210:12702:45836,J00121:27:H3GGKBBXX:5:2205:27164:42759,J00121:27:H3GGKBBXX:5:1122:24870:10546,J00121:27:H3GGKBBXX:5:2211:8024:13394;sequence=TACAGTAGGTGAGGTGAGAATACGATACAAGAAATTTAAATGGAGTAATTCTTATTAATGGCTG;start=20131;subtype=IES;support_ref=8;support_variant=49;type=IES;
scaffold51_119_with_IES	MILORD	internal_eliminated_sequence	29593	29671	.	.	.	ID=MILORD.119.29593.29671;Name=MILORD.119.29593.29671;bounded_by_ta=TRUE;common_boundary=Both;end=29671;ies_id=IESPGM.PTET51.1.119.26156;ies_left_dist=0;ies_min_dist=0;ies_right_dist=0;junction_seq=aataacaaaaaccttTAactcaatgatatata;read_names=J00121:27:H3GGKBBXX:5:2226:30817:34987,J00121:27:H3GGKBBXX:5:1115:20121:19056,J00121:27:H3GGKBBXX:5:1218:27133:26177,J00121:27:H3GGKBBXX:5:2213:14326:33914,J00121:27:H3GGKBBXX:5:1123:28909:40649,J00121:27:H3GGKBBXX:5:1120:20080:11143,J00121:27:H3GGKBBXX:5:1218:25185:40244,J00121:27:H3GGKBBXX:5:2206:8998:19021,J00121:27:H3GGKBBXX:5:2212:4239:38205;sequence=TATACTTGACTCACACATATACTTCTTGTTTTTAATGAAAATCACAACTAATTTATCTTTTTAATCCTAAGACCATCCA;start=29593;subtype=IES;support_ref=142;support_variant=9;type=IES;
scaffold51_119_with_IES	MILORD	internal_eliminated_sequence	30537	30604	.	.	.	ID=MILORD.119.30537.30604;Name=MILORD.119.30537.30604;bounded_by_ta=TRUE;common_boundary=Both;end=30604;ies_id=IESPGM.PTET51.1.119.27021;ies_left_dist=0;ies_min_dist=0;ies_right_dist=0;junction_seq=attgaattatttatgTAtaagaataatccaaa;read_names=J00121:27:H3GGKBBXX:5:2219:6928:7134,J00121:27:H3GGKBBXX:5:1221:24545:29606,J00121:27:H3GGKBBXX:5:1124:16325:23206,J00121:27:H3GGKBBXX:5:2123:2016:10827,J00121:27:H3GGKBBXX:5:2206:13778:30890,J00121:27:H3GGKBBXX:5:1124:16772:23065,J00121:27:H3GGKBBXX:5:2114:26149:10827,J00121:27:H3GGKBBXX:5:2222:24038:48315,J00121:27:H3GGKBBXX:5:1117:14154:29044,J00121:27:H3GGKBBXX:5:2209:16873:43462,J00121:27:H3GGKBBXX:5:1224:24799:30327,J00121:27:H3GGKBBXX:5:2221:19816:7943,J00121:27:H3GGKBBXX:5:2119:16143:30099,J00121:27:H3GGKBBXX:5:1206:5923:39752,J00121:27:H3GGKBBXX:5:1214:11160:6238,J00121:27:H3GGKBBXX:5:1101:21399:7802,J00121:27:H3GGKBBXX:5:1116:5822:22133,J00121:27:H3GGKBBXX:5:1207:20060:41317,J00121:27:H3GGKBBXX:5:1210:15047:19689,J00121:27:H3GGKBBXX:5:2221:14042:33422,J00121:27:H3GGKBBXX:5:1217:4574:1050,J00121:27:H3GGKBBXX:5:2119:19816:41950,J00121:27:H3GGKBBXX:5:2217:20517:38205,J00121:27:H3GGKBBXX:5:2228:24738:39260,J00121:27:H3GGKBBXX:5:2220:8440:26072,J00121:27:H3GGKBBXX:5:2110:10835:32226,J00121:27:H3GGKBBXX:5:2205:29102:34371,J00121:27:H3GGKBBXX:5:2207:19065:21799,J00121:27:H3GGKBBXX:5:1204:7354:34424,J00121:27:H3GGKBBXX:5:2113:23591:5481,J00121:27:H3GGKBBXX:5:2111:11880:20885;sequence=TATTCTCAAGGCAATTTAATATTATCATCATTAATATTTTATTTTTAATAATGATTTCACTTTCATAA;start=30537;subtype=IES;support_ref=6;support_variant=31;type=IES;
scaffold51_119_with_IES	MILORD	internal_eliminated_sequence	31297	31466	.	.	.	ID=MILORD.119.31297.31466;Name=MILORD.119.31297.31466;bounded_by_ta=TRUE;common_boundary=None;end=31466;ies_id=IESPGM.PTET51.1.119.28546;ies_left_dist=833;ies_min_dist=738;ies_right_dist=738;junction_seq=gcagcaaagcagctgTAgaaaagattagggta;read_names=J00121:27:H3GGKBBXX:5:1215:13839:47032;sequence=TATAGCTGAGGGAAAAAGTAGGTTTGTCAGACTTTGTTGTTCCTTCTCCTCAAAGTCAAACATGAGGTGTGGGAGGAACATGTGTATTTATAATTATTATCCAAATAAACTATAAATGTTGGGTGCATTCCTAAAAAATTATTTCACGTTGCTGCTTAATTGGGTGACTA;start=31297;subtype=MAC;support_ref=99;support_variant=1;type=CRYPTIC;
scaffold51_119_with_IES	MILORD	internal_eliminated_sequence	32130	32204	.	.	.	ID=MILORD.119.32130.32204;Name=MILORD.119.32130.32204;bounded_by_ta=TRUE;common_boundary=Both;end=32204;ies_id=IESPGM.PTET51.1.119.28546;ies_left_dist=0;ies_min_dist=0;ies_right_dist=0;junction_seq=tgtagtagctttcatTAcaaaacaaatcaaag;read_names=J00121:27:H3GGKBBXX:5:2109:3204:19144,J00121:27:H3GGKBBXX:5:2208:13047:22555,J00121:27:H3GGKBBXX:5:2102:23886:48579,J00121:27:H3GGKBBXX:5:1125:8430:18001,J00121:27:H3GGKBBXX:5:2104:23307:4497,J00121:27:H3GGKBBXX:5:1123:12885:46293,J00121:27:H3GGKBBXX:5:1228:14154:9174,J00121:27:H3GGKBBXX:5:2213:8217:5288,J00121:27:H3GGKBBXX:5:1216:7618:1719,J00121:27:H3GGKBBXX:5:1115:20902:40174,J00121:27:H3GGKBBXX:5:1204:5112:45027,J00121:27:H3GGKBBXX:5:1108:19268:39559,J00121:27:H3GGKBBXX:5:1216:5436:21149,J00121:27:H3GGKBBXX:5:1104:26382:39365,J00121:27:H3GGKBBXX:5:1222:5964:25474,J00121:27:H3GGKBBXX:5:1102:30228:28059,J00121:27:H3GGKBBXX:5:2203:21430:15487,J00121:27:H3GGKBBXX:5:2214:24566:14414,J00121:27:H3GGKBBXX:5:2221:6187:12321,J00121:27:H3GGKBBXX:5:1217:27011:41405,J00121:27:H3GGKBBXX:5:2221:25834:1947,J00121:27:H3GGKBBXX:5:1217:13321:39031,J00121:27:H3GGKBBXX:5:2216:14123:24560,J00121:27:H3GGKBBXX:5:1122:28250:6519,J00121:27:H3GGKBBXX:5:1109:29102:17667,J00121:27:H3GGKBBXX:5:1127:25276:45256,J00121:27:H3GGKBBXX:5:2115:18730:41475,J00121:27:H3GGKBBXX:5:2119:12682:20726,J00121:27:H3GGKBBXX:5:2110:24048:11513,J00121:27:H3GGKBBXX:5:1101:8968:45379,J00121:27:H3GGKBBXX:5:1204:25378:13429,J00121:27:H3GGKBBXX:5:2218:29031:43990,J00121:27:H3GGKBBXX:5:2208:19228:17087,J00121:27:H3GGKBBXX:5:2205:11749:19707,J00121:27:H3GGKBBXX:5:2203:8978:39453,J00121:27:H3GGKBBXX:5:1228:24403:38609,J00121:27:H3GGKBBXX:5:1123:23855:14062,J00121:27:H3GGKBBXX:5:1220:24068:34512,J00121:27:H3GGKBBXX:5:1121:28919:32437,J00121:27:H3GGKBBXX:5:1101:15919:36183,J00121:27:H3GGKBBXX:5:1228:5386:27285,J00121:27:H3GGKBBXX:5:2101:20628:10581,J00121:27:H3GGKBBXX:5:2225:21359:32490,J00121:27:H3GGKBBXX:5:2101:11261:41581,J00121:27:H3GGKBBXX:5:1112:14022:2334,J00121:27:H3GGKBBXX:5:2106:5284:25668,J00121:27:H3GGKBBXX:5:1128:7486:2404,J00121:27:H3GGKBBXX:5:2223:22780:1754,J00121:27:H3GGKBBXX:5:1203:22069:25632,J00121:27:H3GGKBBXX:5:2224:27265:8224,J00121:27:H3GGKBBXX:5:2216:11840:46557,J00121:27:H3GGKBBXX:5:2122:30107:32877,J00121:27:H3GGKBBXX:5:2114:30827:40702,J00121:27:H3GGKBBXX:5:1104:17513:47770,J00121:27:H3GGKBBXX:5:2101:3447:5851;sequence=TATCGTCTGATCAATCTAATTGCTTATTTTTTATTGATTTCATATTAAATTTTTAGAAACAAATTGCTTTGATAA;start=32130;subtype=IES;support_ref=2;support_variant=55;type=IES;
scaffold51_119_with_IES	MILORD	internal_eliminated_sequence	37136	37222	.	.	.	ID=MILORD.119.37136.37222;Name=MILORD.119.37136.37222;bounded_by_ta=TRUE;common_boundary=Both;end=37222;ies_id=IESPGM.PTET51.1.119.33477;ies_left_dist=0;ies_min_dist=0;ies_right_dist=0;junction_seq=gagaactgtttaaaaTAacagtttcttggaaa;read_names=J00121:27:H3GGKBBXX:5:1225:14874:28674,J00121:27:H3GGKBBXX:5:2224:15696:29430,J00121:27:H3GGKBBXX:5:2224:2686:35303,J00121:27:H3GGKBBXX:5:1201:23297:30046,J00121:27:H3GGKBBXX:5:1120:9962:5429,J00121:27:H3GGKBBXX:5:1207:24992:36464,J00121:27:H3GGKBBXX:5:2226:14235:7627;sequence=TATAGATGAATTATTAAATTTATTAATTTAACATTAAGATAAGAGTATTAAATATATAAGTGAATAATAACAGTTCAAAAGGCACTA;start=37136;subtype=IES;support_ref=154;support_variant=7;type=IES;
scaffold51_119_with_IES	MILORD	internal_eliminated_sequence	43101	43180	.	.	.	ID=MILORD.119.43101.43180;Name=MILORD.119.43101.43180;bounded_by_ta=TRUE;common_boundary=Both;end=43180;ies_id=IESPGM.PTET51.1.119.39355;ies_left_dist=0;ies_min_dist=0;ies_right_dist=0;junction_seq=tactaatgtcgatggTAaatagcgtcttgctt;read_names=J00121:27:H3GGKBBXX:5:1203:23987:30433,J00121:27:H3GGKBBXX:5:2126:9962:6871,J00121:27:H3GGKBBXX:5:1227:13413:44253,J00121:27:H3GGKBBXX:5:1212:15351:18810,J00121:27:H3GGKBBXX:5:1211:26139:28850,J00121:27:H3GGKBBXX:5:2223:13464:11249,J00121:27:H3GGKBBXX:5:2107:31741:10493,J00121:27:H3GGKBBXX:5:1122:29143:39858,J00121:27:H3GGKBBXX:5:2222:20841:43163,J00121:27:H3GGKBBXX:5:2104:8227:24577,J00121:27:H3GGKBBXX:5:2119:20019:13922,J00121:27:H3GGKBBXX:5:1101:27641:19566,J00121:27:H3GGKBBXX:5:1222:4229:28516,J00121:27:H3GGKBBXX:5:2225:19745:26810,J00121:27:H3GGKBBXX:5:2116:6451:24736,J00121:27:H3GGKBBXX:5:1222:21268:39963,J00121:27:H3GGKBBXX:5:1103:29406:27338,J00121:27:H3GGKBBXX:5:2107:17086:27901,J00121:27:H3GGKBBXX:5:1209:12357:6202,J00121:27:H3GGKBBXX:5:2225:25073:46205,J00121:27:H3GGKBBXX:5:2111:15585:32121,J00121:27:H3GGKBBXX:5:2218:12987:25791,J00121:27:H3GGKBBXX:5:2124:24556:31839;sequence=TACACAAGATGGAATTAACTAATTATAATTATATTTTAATTTAATAATTATTCTAACAACATCATACATTATCAATACTG;start=43101;subtype=IES;support_ref=66;support_variant=23;type=IES;
scaffold51_119_with_IES	MILORD	internal_eliminated_sequence	47742	47812	.	.	.	ID=MILORD.119.47742.47812;Name=MILORD.119.47742.47812;bounded_by_ta=TRUE;common_boundary=Both;end=47812;ies_id=IESPGM.PTET51.1.119.43916;ies_left_dist=0;ies_min_dist=0;ies_right_dist=0;junction_seq=ctttgtaattgatagTAcaagcctaaatctat;read_names=J00121:27:H3GGKBBXX:5:2107:28980:33949,J00121:27:H3GGKBBXX:5:1123:11058:35848,J00121:27:H3GGKBBXX:5:1113:15128:6114,J00121:27:H3GGKBBXX:5:1113:5913:18177,J00121:27:H3GGKBBXX:5:1119:4939:12128,J00121:27:H3GGKBBXX:5:1210:13413:15346,J00121:27:H3GGKBBXX:5:2220:8024:43392,J00121:27:H3GGKBBXX:5:2228:13372:31593,J00121:27:H3GGKBBXX:5:1226:19004:41423,J00121:27:H3GGKBBXX:5:1126:14489:8101,J00121:27:H3GGKBBXX:5:1108:20293:1666,J00121:27:H3GGKBBXX:5:1120:20446:39418,J00121:27:H3GGKBBXX:5:1218:2920:15487,J00121:27:H3GGKBBXX:5:1212:26047:20217,J00121:27:H3GGKBBXX:5:1123:25560:46416,J00121:27:H3GGKBBXX:5:1227:6857:43867,J00121:27:H3GGKBBXX:5:1204:18132:39242,J00121:27:H3GGKBBXX:5:1225:10967:22221,J00121:27:H3GGKBBXX:5:2112:9749:36394,J00121:27:H3GGKBBXX:5:2117:12824:33422,J00121:27:H3GGKBBXX:5:1221:12185:26758,J00121:27:H3GGKBBXX:5:1117:16650:28305,J00121:27:H3GGKBBXX:5:1101:19583:48614,J00121:27:H3GGKBBXX:5:1108:29153:1578,J00121:27:H3GGKBBXX:5:2201:7040:28674,J00121:27:H3GGKBBXX:5:2224:22739:42935,J00121:27:H3GGKBBXX:5:1108:19674:32560,J00121:27:H3GGKBBXX:5:1118:4706:21078,J00121:27:H3GGKBBXX:5:1228:9516:21641,J00121:27:H3GGKBBXX:5:1126:21907:31962,J00121:27:H3GGKBBXX:5:1104:25560:12058,J00121:27:H3GGKBBXX:5:1109:19654:4778,J00121:27:H3GGKBBXX:5:1216:26524:28147,J00121:27:H3GGKBBXX:5:1224:22059:16542,J00121:27:H3GGKBBXX:5:2126:17980:29624,J00121:27:H3GGKBBXX:5:2104:11312:39277,J00121:27:H3GGKBBXX:5:2209:2158:45713,J00121:27:H3GGKBBXX:5:1113:5670:1191,J00121:27:H3GGKBBXX:5:1114:18873:6554,J00121:27:H3GGKBBXX:5:1120:20435:21535,J00121:27:H3GGKBBXX:5:2208:27113:45520,J00121:27:H3GGKBBXX:5:2110:30188:5974,J00121:27:H3GGKBBXX:5:1117:20537:8348,J00121:27:H3GGKBBXX:5:2112:14976:26002,J00121:27:H3GGKBBXX:5:2225:18639:16207,J00121:27:H3GGKBBXX:5:1115:16001:13183,J00121:27:H3GGKBBXX:5:2225:18243:16331,J00121:27:H3GGKBBXX:5:1115:16011:13201,J00121:27:H3GGKBBXX:5:1227:7233:20006,J00121:27:H3GGKBBXX:5:2220:23399:17104,J00121:27:H3GGKBBXX:5:1106:8887:32859,J00121:27:H3GGKBBXX:5:1207:23906:3916,J00121:27:H3GGKBBXX:5:2217:17797:16225,J00121:27:H3GGKBBXX:5:1104:15168:9280,J00121:27:H3GGKBBXX:5:1222:9272:10458;sequence=TATACATGGTTTAGCAGACTTTTTATTAATTTTTATTAAACTCAATTCAAAACTTTATTATTTTCCAACAA;start=47742;subtype=IES;support_ref=2;support_variant=55;type=IES;
scaffold51_119_with_IES	MILORD	internal_eliminated_sequence	49817	49931	.	.	.	ID=MILORD.119.49817.49931;Name=MILORD.119.49817.49931;bounded_by_ta=TRUE;common_boundary=RIGHT;end=49931;ies_id=IESPGM.PTET51.1.119.45947;ies_left_dist=27;ies_min_dist=0;ies_right_dist=0;junction_seq=ataaataaaatttaaTAatagttaattgaata;read_names=J00121:27:H3GGKBBXX:5:2209:4208:24085;sequence=TACACTAATTAATATGTTAAATATAGCTACTGCTTGATTATGTTATATATCTTAGGATGATTATATTCTATATAATATAATATAGAATATTCTAAAATTTATCATATCCTTGCTG;start=49817;subtype=PARTIAL_EXTERNAL;support_ref=40;support_variant=1;type=ALTERNATIVE;
scaffold51_119_with_IES	MILORD	internal_eliminated_sequence	49844	49931	.	.	.	ID=MILORD.119.49844.49931;Name=MILORD.119.49844.49931;bounded_by_ta=TRUE;common_boundary=Both;end=49931;ies_id=IESPGM.PTET51.1.119.45947;ies_left_dist=0;ies_min_dist=0;ies_right_dist=0;junction_seq=tatgttaaatatagcTAatagttaattgaata;read_names=J00121:27:H3GGKBBXX:5:1115:9293:45836,J00121:27:H3GGKBBXX:5:2202:27691:29114,J00121:27:H3GGKBBXX:5:1212:6329:41440,J00121:27:H3GGKBBXX:5:2214:12195:31206,J00121:27:H3GGKBBXX:5:2214:20882:19812,J00121:27:H3GGKBBXX:5:2224:4827:24806,J00121:27:H3GGKBBXX:5:2115:19350:31083;sequence=TACTGCTTGATTATGTTATATATCTTAGGATGATTATATTCTATATAATATAATATAGAATATTCTAAAATTTATCATATCCTTGCTG;start=49844;subtype=IES;support_ref=84;support_variant=7;type=IES;
scaffold51_119_with_IES	MILORD	internal_eliminated_sequence	50398	50424	.	.	.	ID=MILORD.119.50398.50424;Name=MILORD.119.50398.50424;bounded_by_ta=TRUE;common_boundary=Both;end=50424;ies_id=IESPGM.PTET51.1.119.46413;ies_left_dist=0;ies_min_dist=0;ies_right_dist=0;junction_seq=tagcatttgaatggtTActtttattttgattt;read_names=J00121:27:H3GGKBBXX:5:1105:22364:16577,J00121:27:H3GGKBBXX:5:1117:3955:34125,J00121:27:H3GGKBBXX:5:1228:21613:17808,J00121:27:H3GGKBBXX:5:2212:22019:28428,J00121:27:H3GGKBBXX:5:1120:20354:26564,J00121:27:H3GGKBBXX:5:1214:9151:7961,J00121:27:H3GGKBBXX:5:1105:18335:5376,J00121:27:H3GGKBBXX:5:1215:22374:17614,J00121:27:H3GGKBBXX:5:2124:7192:25281,J00121:27:H3GGKBBXX:5:1209:28219:44693,J00121:27:H3GGKBBXX:5:1222:13494:6941,J00121:27:H3GGKBBXX:5:1117:22912:20691,J00121:27:H3GGKBBXX:5:2218:12824:17561,J00121:27:H3GGKBBXX:5:1109:18923:25492,J00121:27:H3GGKBBXX:5:1205:32441:29008,J00121:27:H3GGKBBXX:5:2111:23378:41018,J00121:27:H3GGKBBXX:5:2228:10450:7855,J00121:27:H3GGKBBXX:5:2124:20740:17456,J00121:27:H3GGKBBXX:5:2119:2696:28920,J00121:27:H3GGKBBXX:5:1108:16518:22661,J00121:27:H3GGKBBXX:5:1211:21471:19074,J00121:27:H3GGKBBXX:5:1116:25936:11653,J00121:27:H3GGKBBXX:5:2205:27438:17843,J00121:27:H3GGKBBXX:5:2202:30746:22837,J00121:27:H3GGKBBXX:5:2224:26494:48561,J00121:27:H3GGKBBXX:5:2201:8207:47225,J00121:27:H3GGKBBXX:5:1122:19360:25931,J00121:27:H3GGKBBXX:5:2225:11018:47946,J00121:27:H3GGKBBXX:5:1211:12185:15961,J00121:27:H3GGKBBXX:5:2102:6126:38978,J00121:27:H3GGKBBXX:5:2104:15625:44605,J00121:27:H3GGKBBXX:5:2206:27955:15715,J00121:27:H3GGKBBXX:5:1104:17797:34934;sequence=TACAGGTAAATCCACTATACTTGCTTA;start=50398;subtype=IES;support_ref=9;support_variant=33;type=IES;
scaffold51_119_with_IES	MILORD	internal_eliminated_sequence	51015	51058	.	.	.	ID=MILORD.119.51015.51058;Name=MILORD.119.51015.51058;bounded_by_ta=TRUE;common_boundary=None;end=51058;ies_id=IESPGM.PTET51.1.119.47418;ies_left_dist=415;ies_min_dist=415;ies_right_dist=478;junction_seq=tttattttagaatgcTActatccattttatat;read_names=J00121:27:H3GGKBBXX:5:1110:5558:9508;sequence=TACATTAACATTCATATTGAAATGAACTATAGCTAAATAAATTA;start=51015;subtype=MAC;support_ref=87;support_variant=1;type=CRYPTIC;
scaffold51_119_with_IES	MILORD	internal_eliminated_sequence	51430	51536	.	.	.	ID=MILORD.119.51430.51536;Name=MILORD.119.51430.51536;bounded_by_ta=TRUE;common_boundary=Both;end=51536;ies_id=IESPGM.PTET51.1.119.47418;ies_left_dist=0;ies_min_dist=0;ies_right_dist=0;junction_seq=tatcagtatctatgaTAtcgttgctatcttct;read_names=J00121:27:H3GGKBBXX:5:1117:14032:28586,J00121:27:H3GGKBBXX:5:1120:25246:6589,J00121:27:H3GGKBBXX:5:2215:12682:20762,J00121:27:H3GGKBBXX:5:2110:19126:37976,J00121:27:H3GGKBBXX:5:1212:17279:22221,J00121:27:H3GGKBBXX:5:2205:9008:10352,J00121:27:H3GGKBBXX:5:1216:11495:4989,J00121:27:H3GGKBBXX:5:2215:3650:34266,J00121:27:H3GGKBBXX:5:1222:7121:26213,J00121:27:H3GGKBBXX:5:1108:25591:13095,J00121:27:H3GGKBBXX:5:2116:10521:7134,J00121:27:H3GGKBBXX:5:1228:15544:8242,J00121:27:H3GGKBBXX:5:1227:16843:11442,J00121:27:H3GGKBBXX:5:2102:31477:30362,J00121:27:H3GGKBBXX:5:1216:26098:16964,J00121:27:H3GGKBBXX:5:1127:15321:3072,J00121:27:H3GGKBBXX:5:1220:19238:45660,J00121:27:H3GGKBBXX:5:2110:22506:13341,J00121:27:H3GGKBBXX:5:2214:10977:25509,J00121:27:H3GGKBBXX:5:1228:14915:35110,J00121:27:H3GGKBBXX:5:2209:28970:36710,J00121:27:H3GGKBBXX:5:2213:30604:46926,J00121:27:H3GGKBBXX:5:2113:24200:23874;sequence=TATTGTCAAAACATATATTATTTTAGATTGACTTCATCTCCATTTTTAAGACAAATTCTTTTTGAACAAATAAAATTTGAATTTGATCTAAAATCATGTATTAACAA;start=51430;subtype=IES;support_ref=64;support_variant=23;type=IES;
scaffold51_119_with_IES	MILORD	internal_eliminated_sequence	53223	53353	.	.	.	ID=MILORD.119.53223.53353;Name=MILORD.119.53223.53353;bounded_by_ta=TRUE;common_boundary=Both;end=53353;ies_id=IESPGM.PTET51.1.119.49104;ies_left_dist=0;ies_min_dist=0;ies_right_dist=0;junction_seq=agcatttattcgtgcTAtcactttcactttct;read_names=J00121:27:H3GGKBBXX:5:1214:13372:48403,J00121:27:H3GGKBBXX:5:1120:9841:38521,J00121:27:H3GGKBBXX:5:1115:25489:17491,J00121:27:H3GGKBBXX:5:1215:27367:38187,J00121:27:H3GGKBBXX:5:1127:22506:46293,J00121:27:H3GGKBBXX:5:2120:27407:42900,J00121:27:H3GGKBBXX:5:2216:23348:32525,J00121:27:H3GGKBBXX:5:1118:10602:10159,J00121:27:H3GGKBBXX:5:1109:25022:5253,J00121:27:H3GGKBBXX:5:2228:24312:13271,J00121:27:H3GGKBBXX:5:2110:18578:34319,J00121:27:H3GGKBBXX:5:2118:20111:32191,J00121:27:H3GGKBBXX:5:1109:24992:22573,J00121:27:H3GGKBBXX:5:2118:30716:42161,J00121:27:H3GGKBBXX:5:2222:21257:8119,J00121:27:H3GGKBBXX:5:2115:15077:43656,J00121:27:H3GGKBBXX:5:2207:18609:31417,J00121:27:H3GGKBBXX:5:1105:27194:11196,J00121:27:H3GGKBBXX:5:2115:11931:8805,J00121:27:H3GGKBBXX:5:2209:20212:9754,J00121:27:H3GGKBBXX:5:1101:25195:25386,J00121:27:H3GGKBBXX:5:1203:11048:3090,J00121:27:H3GGKBBXX:5:2126:20567:27567,J00121:27:H3GGKBBXX:5:1115:25418:17720,J00121:27:H3GGKBBXX:5:2205:30837:7591,J00121:27:H3GGKBBXX:5:1112:16031:6765,J00121:27:H3GGKBBXX:5:2122:10216:34424,J00121:27:H3GGKBBXX:5:2209:6735:40877,J00121:27:H3GGKBBXX:5:2211:17310:37290,J00121:27:H3GGKBBXX:5:1202:25276:36605,J00121:27:H3GGKBBXX:5:2209:16224:34213,J00121:27:H3GGKBBXX:5:1215:20517:16049,J00121:27:H3GGKBBXX:5:1125:28067:17210,J00121:27:H3GGKBBXX:5:2103:7121:41757,J00121:27:H3GGKBBXX:5:2106:21318:42864,J00121:27:H3GGKBBXX:5:1203:11272:24331,J00121:27:H3GGKBBXX:5:2110:5335:17878;sequence=TACAGTCAGTCAATATTAAGATCTACCATTAGATGACAATAATTAAAATAATCATATAAAATTAATTCTCTTATCAACTAACATATAATATTAAATTTAAACACCGAATAATAAATCTAATCAAATAGCTG;start=53223;subtype=IES;support_ref=10;support_variant=37;type=IES;
scaffold51_119_with_IES	MILORD	internal_eliminated_sequence	59216	59321	.	.	.	ID=MILORD.119.59216.59321;Name=MILORD.119.59216.59321;bounded_by_ta=TRUE;common_boundary=Both;end=59321;ies_id=IESPGM.PTET51.1.119.54966;ies_left_dist=0;ies_min_dist=0;ies_right_dist=0;junction_seq=ttaaattgttgttatTAttattattaaggagt;read_names=J00121:27:H3GGKBBXX:5:1228:25053:23768,J00121:27:H3GGKBBXX:5:2113:10754:11864,J00121:27:H3GGKBBXX:5:2104:3782:15856,J00121:27:H3GGKBBXX:5:2203:6522:47999,J00121:27:H3GGKBBXX:5:2103:6187:23540,J00121:27:H3GGKBBXX:5:1128:8856:24190,J00121:27:H3GGKBBXX:5:2110:8115:31699,J00121:27:H3GGKBBXX:5:1210:24880:4514,J00121:27:H3GGKBBXX:5:1224:5589:44693,J00121:27:H3GGKBBXX:5:1109:13535:36517,J00121:27:H3GGKBBXX:5:1205:20375:43831,J00121:27:H3GGKBBXX:5:1202:26139:28850,J00121:27:H3GGKBBXX:5:1103:22161:42812,J00121:27:H3GGKBBXX:5:1122:27894:20779,J00121:27:H3GGKBBXX:5:1122:24688:27883,J00121:27:H3GGKBBXX:5:1109:29883:39699,J00121:27:H3GGKBBXX:5:2209:6948:29817,J00121:27:H3GGKBBXX:5:2112:15148:35444,J00121:27:H3GGKBBXX:5:1204:11606:13728,J00121:27:H3GGKBBXX:5:1106:20933:39453,J00121:27:H3GGKBBXX:5:1220:9120:9315,J00121:27:H3GGKBBXX:5:1209:15483:8523,J00121:27:H3GGKBBXX:5:1123:19725:14150,J00121:27:H3GGKBBXX:5:2224:28686:22502;sequence=TACAGTTTGGAATTGTATTATTAACTTTTTTGTTATAAAAAATTTATAATATTAATCATTTATAAATATTTAAAGTAAATTTTTAATAAAATATTTCTATCCACTT;start=59216;subtype=IES;support_ref=10;support_variant=24;type=IES;
scaffold51_119_with_IES	MILORD	internal_eliminated_sequence	59859	59916	.	.	.	ID=MILORD.119.59859.59916;Name=MILORD.119.59859.59916;bounded_by_ta=TRUE;common_boundary=Both;end=59916;ies_id=IESPGM.PTET51.1.119.55503;ies_left_dist=0;ies_min_dist=0;ies_right_dist=0;junction_seq=tttactgatgtattgTAccagattggacaccc;read_names=J00121:27:H3GGKBBXX:5:1114:19045:37132,J00121:27:H3GGKBBXX:5:2207:29224:22696,J00121:27:H3GGKBBXX:5:2223:20994:9174,J00121:27:H3GGKBBXX:5:1228:28118:44799,J00121:27:H3GGKBBXX:5:2222:11982:20041,J00121:27:H3GGKBBXX:5:1107:29548:17808,J00121:27:H3GGKBBXX:5:1101:17178:36886,J00121:27:H3GGKBBXX:5:2202:3214:33334,J00121:27:H3GGKBBXX:5:2104:15990:11020,J00121:27:H3GGKBBXX:5:2223:11982:46100,J00121:27:H3GGKBBXX:5:1201:27407:17790,J00121:27:H3GGKBBXX:5:1225:24251:6906,J00121:27:H3GGKBBXX:5:1118:28290:28112,J00121:27:H3GGKBBXX:5:1225:26159:5605,J00121:27:H3GGKBBXX:5:1102:27529:31400,J00121:27:H3GGKBBXX:5:1224:15503:8101,J00121:27:H3GGKBBXX:5:2110:25763:28411,J00121:27:H3GGKBBXX:5:1114:11170:32806,J00121:27:H3GGKBBXX:5:1121:27225:29817,J00121:27:H3GGKBBXX:5:2211:17949:38082,J00121:27:H3GGKBBXX:5:2205:14225:25193,J00121:27:H3GGKBBXX:5:2214:13545:18669,J00121:27:H3GGKBBXX:5:1127:6816:9121,J00121:27:H3GGKBBXX:5:2115:24819:29272,J00121:27:H3GGKBBXX:5:2211:26179:22661,J00121:27:H3GGKBBXX:5:1125:9222:20744,J00121:27:H3GGKBBXX:5:1114:26403:41264,J00121:27:H3GGKBBXX:5:2228:20649:35303,J00121:27:H3GGKBBXX:5:2120:14174:16805,J00121:27:H3GGKBBXX:5:1220:7344:25931,J00121:27:H3GGKBBXX:5:1102:8704:46399,J00121:27:H3GGKBBXX:5:1206:12662:23294,J00121:27:H3GGKBBXX:5:2103:18335:33440,J00121:27:H3GGKBBXX:5:2128:18517:46451,J00121:27:H3GGKBBXX:5:2210:26382:44605,J00121:27:H3GGKBBXX:5:2224:5041:16102,J00121:27:H3GGKBBXX:5:2217:20892:41528,J00121:27:H3GGKBBXX:5:2208:2169:47805;sequence=TATTGTGAATTGAAAGTGGAGATGACAATGTAAGGAGTTCAAGATTGCAATTGAACAA;start=59859;subtype=IES;support_ref=42;support_variant=38;type=IES;
scaffold51_119_with_IES	MILORD	internal_eliminated_sequence	61379	61423	.	.	.	ID=MILORD.119.61379.61423;Name=MILORD.119.61379.61423;bounded_by_ta=TRUE;common_boundary=Both;end=61423;ies_id=IESPGM.PTET51.1.119.56965;ies_left_dist=0;ies_min_dist=0;ies_right_dist=0;junction_seq=cctctgatatattgaTAcaattgatcaaaacc;read_names=J00121:27:H3GGKBBXX:5:2102:30888:48755,J00121:27:H3GGKBBXX:5:1211:16518:7855,J00121:27:H3GGKBBXX:5:2108:20060:32666,J00121:27:H3GGKBBXX:5:2207:16873:20428,J00121:27:H3GGKBBXX:5:2228:17655:43585,J00121:27:H3GGKBBXX:5:1103:27204:14449,J00121:27:H3GGKBBXX:5:1128:19532:30134,J00121:27:H3GGKBBXX:5:1104:22688:29940,J00121:27:H3GGKBBXX:5:1124:2869:29958,J00121:27:H3GGKBBXX:5:1114:14083:12497,J00121:27:H3GGKBBXX:5:2218:13788:38609,J00121:27:H3GGKBBXX:5:1105:16092:27479,J00121:27:H3GGKBBXX:5:1212:16153:18441,J00121:27:H3GGKBBXX:5:2207:5578:25755,J00121:27:H3GGKBBXX:5:1122:5913:5974,J00121:27:H3GGKBBXX:5:2215:30858:33651,J00121:27:H3GGKBBXX:5:2213:5477:24806,J00121:27:H3GGKBBXX:5:1214:14468:23259,J00121:27:H3GGKBBXX:5:2104:29264:26916,J00121:27:H3GGKBBXX:5:1224:23947:44042,J00121:27:H3GGKBBXX:5:2115:20192:15029,J00121:27:H3GGKBBXX:5:1218:8237:14537,J00121:27:H3GGKBBXX:5:1126:31669:39559,J00121:27:H3GGKBBXX:5:1205:19421:35391,J00121:27:H3GGKBBXX:5:2113:26260:42917,J00121:27:H3GGKBBXX:5:1112:18426:43691,J00121:27:H3GGKBBXX:5:1213:12144:27813,J00121:27:H3GGKBBXX:5:1124:2828:29958,J00121:27:H3GGKBBXX:5:2211:12337:4479;sequence=TACACTCCAGTCTTGTCGAGCTTTATTTGATTTCCAAACTAATCG;start=61379;subtype=IES;support_ref=24;support_variant=29;type=IES;
scaffold51_119_with_IES	MILORD	internal_eliminated_sequence	61875	61924	.	.	.	ID=MILORD.119.61875.61924;Name=MILORD.119.61875.61924;bounded_by_ta=TRUE;common_boundary=Both;end=61924;ies_id=IESPGM.PTET51.1.119.57416;ies_left_dist=0;ies_min_dist=0;ies_right_dist=0;junction_seq=ccaaataacaacatcTAagacttggaatgcta;read_names=J00121:27:H3GGKBBXX:5:1205:25469:40948,J00121:27:H3GGKBBXX:5:2228:17482:6185,J00121:27:H3GGKBBXX:5:1115:30442:11970,J00121:27:H3GGKBBXX:5:2228:11201:23259,J00121:27:H3GGKBBXX:5:1103:26007:2738,J00121:27:H3GGKBBXX:5:1215:11992:31453,J00121:27:H3GGKBBXX:5:2107:13129:25615,J00121:27:H3GGKBBXX:5:2211:29417:29360,J00121:27:H3GGKBBXX:5:1126:19177:36200,J00121:27:H3GGKBBXX:5:1219:26778:34248,J00121:27:H3GGKBBXX:5:1204:14864:21869,J00121:27:H3GGKBBXX:5:2123:9496:17139,J00121:27:H3GGKBBXX:5:2217:26413:4215,J00121:27:H3GGKBBXX:5:1107:17442:8717,J00121:27:H3GGKBBXX:5:2114:16985:1420,J00121:27:H3GGKBBXX:5:1217:16041:32138,J00121:27:H3GGKBBXX:5:2227:3336:31962,J00121:27:H3GGKBBXX:5:1208:6583:36464,J00121:27:H3GGKBBXX:5:2119:9932:25808,J00121:27:H3GGKBBXX:5:1117:30695:13078,J00121:27:H3GGKBBXX:5:2219:14671:35462,J00121:27:H3GGKBBXX:5:2101:13190:34547,J00121:27:H3GGKBBXX:5:1121:20344:38152,J00121:27:H3GGKBBXX:5:1104:25266:9860,J00121:27:H3GGKBBXX:5:2104:3945:29677,J00121:27:H3GGKBBXX:5:1227:9049:34090,J00121:27:H3GGKBBXX:5:1120:2189:16049,J00121:27:H3GGKBBXX:5:1112:3356:20955,J00121:27:H3GGKBBXX:5:1104:6329:26353,J00121:27:H3GGKBBXX:5:1224:26484:42003;sequence=TATAGTATTTTGATTATTTTTTATTAGAGTATTAATATAAAATGTGACTG;start=61875;subtype=IES;support_ref=116;support_variant=30;type=IES;
scaffold51_119_with_IES	MILORD	internal_eliminated_sequence	63265	63410	.	.	.	ID=MILORD.119.63265.63410;Name=MILORD.119.63265.63410;bounded_by_ta=TRUE;common_boundary=None;end=63410;ies_id=IESPGM.PTET51.1.119.58759;ies_left_dist=3;ies_min_dist=3;ies_right_dist=26;junction_seq=tataaagaaatattaTAtaaaaataaatttaa;read_names=J00121:27:H3GGKBBXX:5:2222:14641:20814;sequence=TATTATTGTTGAATTAATTTATTGAATAAATATTATATATAATATTTAGGCTAAATCTATTAGTTTTGCTCAATTTTTATTAGACAATCAATAATAATAGCCCTTGTATCTAATTTAAAAATTAGTGATTAAAATATTCTAAAAAA;start=63265;subtype=OVERLAPPING;support_ref=4;support_variant=1;type=ALTERNATIVE;
scaffold51_119_with_IES	MILORD	internal_eliminated_sequence	63268	63635	.	.	.	ID=MILORD.119.63268.63635;Name=MILORD.119.63268.63635;bounded_by_ta=TRUE;common_boundary=LEFT;end=63635;ies_id=IESPGM.PTET51.1.119.58759;ies_left_dist=0;ies_min_dist=0;ies_right_dist=-199;junction_seq=aaagaaatattatatTAtccctaaatgcgtct;read_names=J00121:27:H3GGKBBXX:5:1109:12845:26177;sequence=TATTGTTGAATTAATTTATTGAATAAATATTATATATAATATTTAGGCTAAATCTATTAGTTTTGCTCAATTTTTATTAGACAATCAATAATAATAGCCCTTGTATCTAATTTAAAAATTAGTGATTAAAATATTCTAAAAAATATAAAAATAAATTTAAAAAGAACAATAGTATTTATTACTTTTGTGATTATTAAAAATTTCTTTGTTAATTACTTAATTAAAAATTGTATTAATTTGTTAAATTGTTTAGTATTTCTTTTTAAATAACAAGATATTAGTATAATGAAAAATTTTGGAAAAGAATTTAAAGAGGAATTTGTTATTGAACCTGGATACACTTGTGTTAACCACAGTAGCTTTGGCTA;start=63268;subtype=PARTIAL_EXTERNAL;support_ref=2;support_variant=1;type=ALTERNATIVE;
scaffold51_119_with_IES	MILORD	internal_eliminated_sequence	63268	63418	.	.	.	ID=MILORD.119.63268.63418;Name=MILORD.119.63268.63418;bounded_by_ta=TRUE;common_boundary=LEFT;end=63418;ies_id=IESPGM.PTET51.1.119.58759;ies_left_dist=0;ies_min_dist=0;ies_right_dist=18;junction_seq=aaagaaatattatatTAaatttaaaaagaaca;read_names=J00121:27:H3GGKBBXX:5:1122:14620:39418;sequence=TATTGTTGAATTAATTTATTGAATAAATATTATATATAATATTTAGGCTAAATCTATTAGTTTTGCTCAATTTTTATTAGACAATCAATAATAATAGCCCTTGTATCTAATTTAAAAATTAGTGATTAAAATATTCTAAAAAATATAAAAA;start=63268;subtype=PARTIAL_INTERNAL;support_ref=2;support_variant=1;type=ALTERNATIVE;
scaffold51_119_with_IES	MILORD	internal_eliminated_sequence	63268	63436	.	.	.	ID=MILORD.119.63268.63436;Name=MILORD.119.63268.63436;bounded_by_ta=TRUE;common_boundary=Both;end=63436;ies_id=IESPGM.PTET51.1.119.58759;ies_left_dist=0;ies_min_dist=0;ies_right_dist=0;junction_seq=aaagaaatattatatTAgtatttattactttt;read_names=J00121:27:H3GGKBBXX:5:1205:11850:22485,J00121:27:H3GGKBBXX:5:1125:26220:26986,J00121:27:H3GGKBBXX:5:2216:11901:23557,J00121:27:H3GGKBBXX:5:1126:27722:11091,J00121:27:H3GGKBBXX:5:2214:25936:8277,J00121:27:H3GGKBBXX:5:1121:19796:39875,J00121:27:H3GGKBBXX:5:1209:7649:13095,J00121:27:H3GGKBBXX:5:1101:11485:44711,J00121:27:H3GGKBBXX:5:2223:21542:31294,J00121:27:H3GGKBBXX:5:1118:11799:47120,J00121:27:H3GGKBBXX:5:1104:6167:48403,J00121:27:H3GGKBBXX:5:2111:12002:29677,J00121:27:H3GGKBBXX:5:2220:26413:29219,J00121:27:H3GGKBBXX:5:2108:6593:9895,J00121:27:H3GGKBBXX:5:1217:27011:24489,J00121:27:H3GGKBBXX:5:1226:18964:15891,J00121:27:H3GGKBBXX:5:1215:3955:6730,J00121:27:H3GGKBBXX:5:2221:12388:29677,J00121:27:H3GGKBBXX:5:1210:15047:37202,J00121:27:H3GGKBBXX:5:1107:17026:11302,J00121:27:H3GGKBBXX:5:1211:20324:21272,J00121:27:H3GGKBBXX:5:2217:4898:17474,J00121:27:H3GGKBBXX:5:2226:28138:14062,J00121:27:H3GGKBBXX:5:2226:28138:14097,J00121:27:H3GGKBBXX:5:1221:19705:15346,J00121:27:H3GGKBBXX:5:1213:7395:19548,J00121:27:H3GGKBBXX:5:2210:3894:37255,J00121:27:H3GGKBBXX:5:1123:26311:43779,J00121:27:H3GGKBBXX:5:2223:6106:47946,J00121:27:H3GGKBBXX:5:1104:28209:47981,J00121:27:H3GGKBBXX:5:2219:9567:34952,J00121:27:H3GGKBBXX:5:1223:24180:23417,J00121:27:H3GGKBBXX:5:1120:10287:28041,J00121:27:H3GGKBBXX:5:1218:24505:29360,J00121:27:H3GGKBBXX:5:2210:18649:43972,J00121:27:H3GGKBBXX:5:2125:24951:22256,J00121:27:H3GGKBBXX:5:2101:11840:6396,J00121:27:H3GGKBBXX:5:2123:3630:16260;sequence=TATTGTTGAATTAATTTATTGAATAAATATTATATATAATATTTAGGCTAAATCTATTAGTTTTGCTCAATTTTTATTAGACAATCAATAATAATAGCCCTTGTATCTAATTTAAAAATTAGTGATTAAAATATTCTAAAAAATATAAAAATAAATTTAAAAAGAACAA;start=63268;subtype=IES;support_ref=4;support_variant=38;type=IES;
scaffold51_119_with_IES	MILORD	internal_eliminated_sequence	63268	63439	.	.	.	ID=MILORD.119.63268.63439;Name=MILORD.119.63268.63439;bounded_by_ta=TRUE;common_boundary=LEFT;end=63439;ies_id=IESPGM.PTET51.1.119.58759;ies_left_dist=0;ies_min_dist=0;ies_right_dist=-3;junction_seq=aaagaaatattatatTAtttattacttttgtg;read_names=J00121:27:H3GGKBBXX:5:2118:10551:35884;sequence=TATTGTTGAATTAATTTATTGAATAAATATTATATATAATATTTAGGCTAAATCTATTAGTTTTGCTCAATTTTTATTAGACAATCAATAATAATAGCCCTTGTATCTAATTTAAAAATTAGTGATTAAAATATTCTAAAAAATATAAAAATAAATTTAAAAAGAACAATAG;start=63268;subtype=PARTIAL_EXTERNAL;support_ref=2;support_variant=1;type=ALTERNATIVE;
scaffold51_119_with_IES	MILORD	internal_eliminated_sequence	64273	64300	.	.	.	ID=MILORD.119.64273.64300;Name=MILORD.119.64273.64300;bounded_by_ta=TRUE;common_boundary=Both;end=64300;ies_id=IESPGM.PTET51.1.119.59595;ies_left_dist=0;ies_min_dist=0;ies_right_dist=0;junction_seq=ttgtccatgtagtgtTAacttattatggtaaa;read_names=J00121:27:H3GGKBBXX:5:2114:23642:3670,J00121:27:H3GGKBBXX:5:2114:23642:3600,J00121:27:H3GGKBBXX:5:2215:26555:44834,J00121:27:H3GGKBBXX:5:2223:24962:30327,J00121:27:H3GGKBBXX:5:2202:22282:12146,J00121:27:H3GGKBBXX:5:2103:11272:8611;sequence=TATGGATGGTCTTATTAATATTTGATTA;start=64273;subtype=IES;support_ref=0;support_variant=6;type=IES;
scaffold51_119_with_IES	MILORD	internal_eliminated_sequence	65821	65913	.	.	.	ID=MILORD.119.65821.65913;Name=MILORD.119.65821.65913;bounded_by_ta=TRUE;common_boundary=Both;end=65913;ies_id=IESPGM.PTET51.1.119.61088;ies_left_dist=0;ies_min_dist=0;ies_right_dist=0;junction_seq=ttttgaatttcaaatTAccatcctgctgccaa;read_names=J00121:27:H3GGKBBXX:5:2118:30421:44007,J00121:27:H3GGKBBXX:5:1113:20009:11372,J00121:27:H3GGKBBXX:5:1215:19634:26898,J00121:27:H3GGKBBXX:5:1225:16285:28164,J00121:27:H3GGKBBXX:5:1206:8258:24982,J00121:27:H3GGKBBXX:5:1222:2544:9526,J00121:27:H3GGKBBXX:5:1205:25743:46909,J00121:27:H3GGKBBXX:5:1106:14935:17702,J00121:27:H3GGKBBXX:5:2225:7141:20937,J00121:27:H3GGKBBXX:5:2111:17574:20058,J00121:27:H3GGKBBXX:5:1106:24911:39488,J00121:27:H3GGKBBXX:5:2118:11535:27285,J00121:27:H3GGKBBXX:5:1106:14925:17755,J00121:27:H3GGKBBXX:5:2117:12246:20111,J00121:27:H3GGKBBXX:5:1114:10450:24173,J00121:27:H3GGKBBXX:5:1113:6411:22274,J00121:27:H3GGKBBXX:5:1104:26534:11425,J00121:27:H3GGKBBXX:5:1209:22972:23821,J00121:27:H3GGKBBXX:5:2219:5446:4954,J00121:27:H3GGKBBXX:5:1205:24545:34248,J00121:27:H3GGKBBXX:5:2205:8379:14924,J00121:27:H3GGKBBXX:5:1220:30482:37818,J00121:27:H3GGKBBXX:5:1204:13991:36991,J00121:27:H3GGKBBXX:5:1222:27732:26090,J00121:27:H3GGKBBXX:5:2216:25936:25474,J00121:27:H3GGKBBXX:5:1107:28412:3283,J00121:27:H3GGKBBXX:5:2225:10784:14730,J00121:27:H3GGKBBXX:5:2119:1874:22573,J00121:27:H3GGKBBXX:5:2106:6005:37959,J00121:27:H3GGKBBXX:5:2104:14671:34125,J00121:27:H3GGKBBXX:5:2212:24809:20955,J00121:27:H3GGKBBXX:5:1206:18791:27232,J00121:27:H3GGKBBXX:5:1107:24129:41862,J00121:27:H3GGKBBXX:5:1219:9780:29554,J00121:27:H3GGKBBXX:5:2102:29021:13201,J00121:27:H3GGKBBXX:5:2211:3802:11460,J00121:27:H3GGKBBXX:5:2207:14397:12550;sequence=TACAATTGGTTTTATAGAAATTCTTAATAATAATAATAATAACAAATAATAAATAATAATAATAATAAATAATAATAAATAATAATTTTACCA;start=65821;subtype=IES;support_ref=2;support_variant=37;type=IES;
scaffold51_119_with_IES	MILORD	internal_eliminated_sequence	66535	66561	.	.	.	ID=MILORD.119.66535.66561;Name=MILORD.119.66535.66561;bounded_by_ta=TRUE;common_boundary=Both;end=66561;ies_id=IESPGM.PTET51.1.119.61709;ies_left_dist=0;ies_min_dist=0;ies_right_dist=0;junction_seq=tcaaataaatttattTActttctatttatatg;read_names=J00121:27:H3GGKBBXX:5:2108:11160:7398,J00121:27:H3GGKBBXX:5:1213:12307:28481,J00121:27:H3GGKBBXX:5:2111:7395:26476,J00121:27:H3GGKBBXX:5:2108:11170:7416,J00121:27:H3GGKBBXX:5:1110:19603:34618,J00121:27:H3GGKBBXX:5:1110:30350:30521,J00121:27:H3GGKBBXX:5:1119:24992:23417,J00121:27:H3GGKBBXX:5:2224:20192:41124,J00121:27:H3GGKBBXX:5:2217:4980:44799,J00121:27:H3GGKBBXX:5:2203:26210:45572,J00121:27:H3GGKBBXX:5:2114:22983:5657,J00121:27:H3GGKBBXX:5:1105:4249:21764,J00121:27:H3GGKBBXX:5:2205:5203:28692,J00121:27:H3GGKBBXX:5:1223:25246:11829,J00121:27:H3GGKBBXX:5:2216:6309:13939,J00121:27:H3GGKBBXX:5:1217:25053:48245,J00121:27:H3GGKBBXX:5:1214:18568:13904,J00121:27:H3GGKBBXX:5:2205:10510:12181;sequence=TATACTTAAATCCTCTCATTCGATCTC;start=66535;subtype=IES;support_ref=78;support_variant=18;type=IES;
scaffold51_119_with_IES	MILORD	internal_eliminated_sequence	66783	66868	.	.	.	ID=MILORD.119.66783.66868;Name=MILORD.119.66783.66868;bounded_by_ta=TRUE;common_boundary=Both;end=66868;ies_id=IESPGM.PTET51.1.119.61930;ies_left_dist=0;ies_min_dist=0;ies_right_dist=0;junction_seq=ccttcaagtactctgTAttaatgacagattat;read_names=J00121:27:H3GGKBBXX:5:1213:16782:14080,J00121:27:H3GGKBBXX:5:1108:23967:26670,J00121:27:H3GGKBBXX:5:2101:4158:1982,J00121:27:H3GGKBBXX:5:2119:27082:42056,J00121:27:H3GGKBBXX:5:2202:15706:19144,J00121:27:H3GGKBBXX:5:1217:22150:43075,J00121:27:H3GGKBBXX:5:1113:28381:10299,J00121:27:H3GGKBBXX:5:1217:20557:38873,J00121:27:H3GGKBBXX:5:1225:8034:9789,J00121:27:H3GGKBBXX:5:2223:24667:13640,J00121:27:H3GGKBBXX:5:1105:19045:12409,J00121:27:H3GGKBBXX:5:2115:26463:40385,J00121:27:H3GGKBBXX:5:1209:24688:7205,J00121:27:H3GGKBBXX:5:1224:9902:38943,J00121:27:H3GGKBBXX:5:1125:25986:27215,J00121:27:H3GGKBBXX:5:1224:11921:4426,J00121:27:H3GGKBBXX:5:1126:8369:15645,J00121:27:H3GGKBBXX:5:1101:20679:10071,J00121:27:H3GGKBBXX:5:1121:18599:13570,J00121:27:H3GGKBBXX:5:1206:29254:35444,J00121:27:H3GGKBBXX:5:2101:26352:22045,J00121:27:H3GGKBBXX:5:2109:26027:21799,J00121:27:H3GGKBBXX:5:2209:14549:10809,J00121:27:H3GGKBBXX:5:2209:9658:24103,J00121:27:H3GGKBBXX:5:2226:20161:31822,J00121:27:H3GGKBBXX:5:2211:20933:16348,J00121:27:H3GGKBBXX:5:1227:10916:26635,J00121:27:H3GGKBBXX:5:1104:28148:10352,J00121:27:H3GGKBBXX:5:2201:20101:38398,J00121:27:H3GGKBBXX:5:1212:10358:13570,J00121:27:H3GGKBBXX:5:1115:4553:32877,J00121:27:H3GGKBBXX:5:2225:28645:6150,J00121:27:H3GGKBBXX:5:1227:24342:33932,J00121:27:H3GGKBBXX:5:2219:18294:25597,J00121:27:H3GGKBBXX:5:2201:15879:42372,J00121:27:H3GGKBBXX:5:2224:21328:8629,J00121:27:H3GGKBBXX:5:2206:3285:14818,J00121:27:H3GGKBBXX:5:1121:23409:34706,J00121:27:H3GGKBBXX:5:1119:22272:2879,J00121:27:H3GGKBBXX:5:2210:10389:26283,J00121:27:H3GGKBBXX:5:1212:9019:36569;sequence=TACAGTTAGTTTGTAAATTGATTTTAGAATACTACTGCTTCCCTCAAAAAAATTGAATAATAATAAAAATAATCATGACTTATCTG;start=66783;subtype=IES;support_ref=2;support_variant=41;type=IES;
scaffold51_119_with_IES	MILORD	internal_eliminated_sequence	69604	69640	.	.	.	ID=MILORD.119.69604.69640;Name=MILORD.119.69604.69640;bounded_by_ta=TRUE;common_boundary=Both;end=69640;ies_id=IESPGM.PTET51.1.119.64665;ies_left_dist=0;ies_min_dist=0;ies_right_dist=0;junction_seq=ttttctggaataagaTAacacaaatataaagt;read_names=J00121:27:H3GGKBBXX:5:2215:22526:34688,J00121:27:H3GGKBBXX:5:2227:24850:22924,J00121:27:H3GGKBBXX:5:2201:8978:13429,J00121:27:H3GGKBBXX:5:2228:8592:38187,J00121:27:H3GGKBBXX:5:2228:8603:37923,J00121:27:H3GGKBBXX:5:2227:28148:15100,J00121:27:H3GGKBBXX:5:2219:5781:3459,J00121:27:H3GGKBBXX:5:2209:20750:47190,J00121:27:H3GGKBBXX:5:1108:9902:48227,J00121:27:H3GGKBBXX:5:2207:24677:25966,J00121:27:H3GGKBBXX:5:1205:10632:19249,J00121:27:H3GGKBBXX:5:1119:21562:37660,J00121:27:H3GGKBBXX:5:1217:17553:15487,J00121:27:H3GGKBBXX:5:2207:29691:21078,J00121:27:H3GGKBBXX:5:2215:19979:35057,J00121:27:H3GGKBBXX:5:2216:22475:29606,J00121:27:H3GGKBBXX:5:1117:23307:34952,J00121:27:H3GGKBBXX:5:2206:11079:31769,J00121:27:H3GGKBBXX:5:1224:22749:13834,J00121:27:H3GGKBBXX:5:2103:14275:49089,J00121:27:H3GGKBBXX:5:2125:9506:46029,J00121:27:H3GGKBBXX:5:2123:26453:15328,J00121:27:H3GGKBBXX:5:1224:12012:39752,J00121:27:H3GGKBBXX:5:2125:8613:40895,J00121:27:H3GGKBBXX:5:1113:15138:4198,J00121:27:H3GGKBBXX:5:1228:29914:45484,J00121:27:H3GGKBBXX:5:2110:20486:45959,J00121:27:H3GGKBBXX:5:2210:14712:14256,J00121:27:H3GGKBBXX:5:2220:5010:6730,J00121:27:H3GGKBBXX:5:2228:26778:10335,J00121:27:H3GGKBBXX:5:1102:31629:18177,J00121:27:H3GGKBBXX:5:2102:21471:34055,J00121:27:H3GGKBBXX:5:1223:25875:32015,J00121:27:H3GGKBBXX:5:2123:16894:16278,J00121:27:H3GGKBBXX:5:1228:21257:14344,J00121:27:H3GGKBBXX:5:2108:9577:26881,J00121:27:H3GGKBBXX:5:1101:14083:41862,J00121:27:H3GGKBBXX:5:1220:17553:42530,J00121:27:H3GGKBBXX:5:1223:25966:30556,J00121:27:H3GGKBBXX:5:1203:19431:42161,J00121:27:H3GGKBBXX:5:2221:9861:14221,J00121:27:H3GGKBBXX:5:1110:4614:13746,J00121:27:H3GGKBBXX:5:1118:29082:27268,J00121:27:H3GGKBBXX:5:1102:19989:37255,J00121:27:H3GGKBBXX:5:1107:23287:16313,J00121:27:H3GGKBBXX:5:2210:25611:40772,J00121:27:H3GGKBBXX:5:1112:10155:24683,J00121:27:H3GGKBBXX:5:1111:14143:34758,J00121:27:H3GGKBBXX:5:1224:29051:10053,J00121:27:H3GGKBBXX:5:1106:16650:31576,J00121:27:H3GGKBBXX:5:1202:29630:27197,J00121:27:H3GGKBBXX:5:1101:26403:34477,J00121:27:H3GGKBBXX:5:2220:4970:6660,J00121:27:H3GGKBBXX:5:2116:12855:27742,J00121:27:H3GGKBBXX:5:1223:18568:35673,J00121:27:H3GGKBBXX:5:2110:20588:46381,J00121:27:H3GGKBBXX:5:1226:16498:13799;sequence=TATAGTTGGATTGTAAGAGATATATTGAATTCAACTG;start=69604;subtype=IES;support_ref=0;support_variant=57;type=IES;
scaffold51_119_with_IES	MILORD	internal_eliminated_sequence	72225	72252	.	.	.	ID=MILORD.119.72225.72252;Name=MILORD.119.72225.72252;bounded_by_ta=TRUE;common_boundary=Both;end=72252;ies_id=IESPGM.PTET51.1.119.67249;ies_left_dist=0;ies_min_dist=0;ies_right_dist=0;junction_seq=gttctactgaaatttTAcattaagactagcat;read_names=J00121:27:H3GGKBBXX:5:1220:9820:40737,J00121:27:H3GGKBBXX:5:2223:13474:19179,J00121:27:H3GGKBBXX:5:1103:11688:41370,J00121:27:H3GGKBBXX:5:2114:29954:22133,J00121:27:H3GGKBBXX:5:2114:26839:5411,J00121:27:H3GGKBBXX:5:2219:28564:20955,J00121:27:H3GGKBBXX:5:2112:17766:36956,J00121:27:H3GGKBBXX:5:1107:16325:48104,J00121:27:H3GGKBBXX:5:2112:7131:42267,J00121:27:H3GGKBBXX:5:2225:25510:9895,J00121:27:H3GGKBBXX:5:1226:14184:8910,J00121:27:H3GGKBBXX:5:2228:10541:5130,J00121:27:H3GGKBBXX:5:1222:11667:14432,J00121:27:H3GGKBBXX:5:2219:31213:7644,J00121:27:H3GGKBBXX:5:1212:16021:43357,J00121:27:H3GGKBBXX:5:1120:11657:6501,J00121:27:H3GGKBBXX:5:1212:2879:40420,J00121:27:H3GGKBBXX:5:1116:7618:33088,J00121:27:H3GGKBBXX:5:1202:10236:14555,J00121:27:H3GGKBBXX:5:2102:13545:30415,J00121:27:H3GGKBBXX:5:2104:24018:34600,J00121:27:H3GGKBBXX:5:1217:22891:18265,J00121:27:H3GGKBBXX:5:1119:16782:3811,J00121:27:H3GGKBBXX:5:1110:12439:22837,J00121:27:H3GGKBBXX:5:1226:25834:40491,J00121:27:H3GGKBBXX:5:2226:6309:45344,J00121:27:H3GGKBBXX:5:1123:5984:19707,J00121:27:H3GGKBBXX:5:1228:29285:26424,J00121:27:H3GGKBBXX:5:2106:26778:43533,J00121:27:H3GGKBBXX:5:1210:14357:40719,J00121:27:H3GGKBBXX:5:2218:30076:10176,J00121:27:H3GGKBBXX:5:1115:29762:39805,J00121:27:H3GGKBBXX:5:2210:20009:29202,J00121:27:H3GGKBBXX:5:1219:25520:30591,J00121:27:H3GGKBBXX:5:2115:7750:28569,J00121:27:H3GGKBBXX:5:2123:13484:15399,J00121:27:H3GGKBBXX:5:1124:9820:32683,J00121:27:H3GGKBBXX:5:1111:21907:35163,J00121:27:H3GGKBBXX:5:1219:25581:37730,J00121:27:H3GGKBBXX:5:2211:14143:32015,J00121:27:H3GGKBBXX:5:1213:24079:37062,J00121:27:H3GGKBBXX:5:2206:20994:22819,J00121:27:H3GGKBBXX:5:1218:12347:21166,J00121:27:H3GGKBBXX:5:2219:19329:21131,J00121:27:H3GGKBBXX:5:1217:18355:18529,J00121:27:H3GGKBBXX:5:2215:22516:5376,J00121:27:H3GGKBBXX:5:2227:16508:39875,J00121:27:H3GGKBBXX:5:1107:20375:48263,J00121:27:H3GGKBBXX:5:2103:22688:38908,J00121:27:H3GGKBBXX:5:2228:10754:23540,J00121:27:H3GGKBBXX:5:2221:18091:29817,J00121:27:H3GGKBBXX:5:1219:11069:18493,J00121:27:H3GGKBBXX:5:1218:21968:20990;sequence=TACAGTCTAATTCAATCGAGTTCAACTG;start=72225;subtype=IES;support_ref=0;support_variant=53;type=IES;
scaffold51_119_with_IES	MILORD	internal_eliminated_sequence	72786	72900	.	.	.	ID=MILORD.119.72786.72900;Name=MILORD.119.72786.72900;bounded_by_ta=TRUE;common_boundary=Both;end=72900;ies_id=IESPGM.PTET51.1.119.67782;ies_left_dist=0;ies_min_dist=0;ies_right_dist=0;junction_seq=aaagtaatatcatatTAtgagtaatttagaat;read_names=J00121:27:H3GGKBBXX:5:2107:29518:42478,J00121:27:H3GGKBBXX:5:1105:23378:15627,J00121:27:H3GGKBBXX:5:1224:14012:24542,J00121:27:H3GGKBBXX:5:1213:24383:9526,J00121:27:H3GGKBBXX:5:1113:26108:18845,J00121:27:H3GGKBBXX:5:2126:5061:22924,J00121:27:H3GGKBBXX:5:1104:15270:43111,J00121:27:H3GGKBBXX:5:2225:11860:46311,J00121:27:H3GGKBBXX:5:2215:20963:22801,J00121:27:H3GGKBBXX:5:2113:13981:35989,J00121:27:H3GGKBBXX:5:2206:21054:2141,J00121:27:H3GGKBBXX:5:1220:19999:46979,J00121:27:H3GGKBBXX:5:2112:3275:35655,J00121:27:H3GGKBBXX:5:1226:25591:20480,J00121:27:H3GGKBBXX:5:1111:10947:17579,J00121:27:H3GGKBBXX:5:1119:14225:26670,J00121:27:H3GGKBBXX:5:1108:24819:1595,J00121:27:H3GGKBBXX:5:1226:28057:44236,J00121:27:H3GGKBBXX:5:1112:7841:37097,J00121:27:H3GGKBBXX:5:1219:12378:31699,J00121:27:H3GGKBBXX:5:2206:11322:19742,J00121:27:H3GGKBBXX:5:1213:26768:37642,J00121:27:H3GGKBBXX:5:1120:21136:37660,J00121:27:H3GGKBBXX:5:1106:10602:47647;sequence=TACAGCTGTTAAATTAAACTATTTTAAAGTGTGAATCTATTTAGATATTAATAATTTATATACTAGAGAGTTCTTTTGATTTATGAATAAAAATTGAAAATTTGAGAATTGAATG;start=72786;subtype=IES;support_ref=44;support_variant=24;type=IES;
scaffold51_119_with_IES	MILORD	internal_eliminated_sequence	75997	76055	.	.	.	ID=MILORD.119.75997.76055;Name=MILORD.119.75997.76055;bounded_by_ta=TRUE;common_boundary=Both;end=76055;ies_id=IESPGM.PTET51.1.119.70878;ies_left_dist=0;ies_min_dist=0;ies_right_dist=0;junction_seq=aagagtttaagttgcTAgacacaaaaactaat;read_names=J00121:27:H3GGKBBXX:5:2214:3041:10211,J00121:27:H3GGKBBXX:5:2220:28402:36710,J00121:27:H3GGKBBXX:5:2216:8186:1578,J00121:27:H3GGKBBXX:5:1210:7253:11495,J00121:27:H3GGKBBXX:5:1201:15585:16120,J00121:27:H3GGKBBXX:5:1102:22891:8840,J00121:27:H3GGKBBXX:5:2213:23642:44851,J00121:27:H3GGKBBXX:5:2205:2432:30468,J00121:27:H3GGKBBXX:5:1101:27793:23874,J00121:27:H3GGKBBXX:5:1210:6948:25879,J00121:27:H3GGKBBXX:5:2111:7192:33404,J00121:27:H3GGKBBXX:5:1122:12763:15838,J00121:27:H3GGKBBXX:5:1219:4239:2158,J00121:27:H3GGKBBXX:5:1105:9912:24999,J00121:27:H3GGKBBXX:5:1213:7162:34336,J00121:27:H3GGKBBXX:5:1117:17218:28375,J00121:27:H3GGKBBXX:5:2210:15869:7644,J00121:27:H3GGKBBXX:5:2109:19867:41651,J00121:27:H3GGKBBXX:5:1208:28300:19654,J00121:27:H3GGKBBXX:5:1117:12347:17016,J00121:27:H3GGKBBXX:5:1227:12114:47208,J00121:27:H3GGKBBXX:5:1211:25855:36763,J00121:27:H3GGKBBXX:5:1120:14428:34688,J00121:27:H3GGKBBXX:5:2209:27255:30116,J00121:27:H3GGKBBXX:5:2225:19502:12392,J00121:27:H3GGKBBXX:5:1211:12347:27074,J00121:27:H3GGKBBXX:5:1117:3671:32086,J00121:27:H3GGKBBXX:5:2224:30888:10704,J00121:27:H3GGKBBXX:5:1208:16944:23153,J00121:27:H3GGKBBXX:5:1121:14215:29219,J00121:27:H3GGKBBXX:5:1106:4675:8013,J00121:27:H3GGKBBXX:5:2103:5406:23768,J00121:27:H3GGKBBXX:5:2228:9059:29044,J00121:27:H3GGKBBXX:5:1201:25510:38838,J00121:27:H3GGKBBXX:5:2218:24982:4092,J00121:27:H3GGKBBXX:5:2217:12530:17263,J00121:27:H3GGKBBXX:5:2223:30523:30116,J00121:27:H3GGKBBXX:5:1102:16508:12656,J00121:27:H3GGKBBXX:5:1103:4219:39858,J00121:27:H3GGKBBXX:5:2119:6451:21817,J00121:27:H3GGKBBXX:5:1216:17492:37677;sequence=TATACTCACTTTTAATTTCAAGGTCTTTTTAAGTAGAATATTTAAAATTGTACGAAGTA;start=75997;subtype=IES;support_ref=6;support_variant=41;type=IES;
scaffold51_119_with_IES	MILORD	internal_eliminated_sequence	77369	77413	.	.	.	ID=MILORD.119.77369.77413;Name=MILORD.119.77369.77413;bounded_by_ta=TRUE;common_boundary=Both;end=77413;ies_id=IESPGM.PTET51.1.119.72191;ies_left_dist=0;ies_min_dist=0;ies_right_dist=0;junction_seq=aaaaaacctttctgaTAacataaacaatcagt;read_names=J00121:27:H3GGKBBXX:5:2211:22861:19548,J00121:27:H3GGKBBXX:5:2201:12581:12532,J00121:27:H3GGKBBXX:5:1217:11119:31277,J00121:27:H3GGKBBXX:5:1126:8197:29026,J00121:27:H3GGKBBXX:5:1201:28300:48139,J00121:27:H3GGKBBXX:5:1222:7973:45906,J00121:27:H3GGKBBXX:5:1212:5528:22643,J00121:27:H3GGKBBXX:5:1216:19055:31382,J00121:27:H3GGKBBXX:5:2206:22749:22274,J00121:27:H3GGKBBXX:5:2207:19350:3407,J00121:27:H3GGKBBXX:5:2202:32319:7943,J00121:27:H3GGKBBXX:5:2119:29447:13201,J00121:27:H3GGKBBXX:5:1205:2849:13535,J00121:27:H3GGKBBXX:5:1212:8095:26318,J00121:27:H3GGKBBXX:5:2115:28584:37062,J00121:27:H3GGKBBXX:5:1222:4208:1261,J00121:27:H3GGKBBXX:5:1106:21481:7345,J00121:27:H3GGKBBXX:5:2204:30929:41581,J00121:27:H3GGKBBXX:5:2107:17766:36464,J00121:27:H3GGKBBXX:5:2203:9374:18863,J00121:27:H3GGKBBXX:5:1207:21734:31347,J00121:27:H3GGKBBXX:5:2116:14834:27232,J00121:27:H3GGKBBXX:5:1127:12469:40192,J00121:27:H3GGKBBXX:5:1104:5274:46082,J00121:27:H3GGKBBXX:5:1211:20689:23276,J00121:27:H3GGKBBXX:5:1119:25459:35303,J00121:27:H3GGKBBXX:5:2120:8958:5376,J00121:27:H3GGKBBXX:5:1107:23642:9895,J00121:27:H3GGKBBXX:5:2228:2676:47841,J00121:27:H3GGKBBXX:5:1209:5507:25457,J00121:27:H3GGKBBXX:5:2117:26118:18476,J00121:27:H3GGKBBXX:5:2108:30472:28762,J00121:27:H3GGKBBXX:5:2205:24434:38978,J00121:27:H3GGKBBXX:5:2221:7740:17157,J00121:27:H3GGKBBXX:5:2116:25012:26265;sequence=TACAGGCTATAAATAGAATTAATTATGTAAATTCAATTTTGGATG;start=77369;subtype=IES;support_ref=33;support_variant=35;type=IES;
scaffold51_119_with_IES	MILORD	internal_eliminated_sequence	78100	78217	.	.	.	ID=MILORD.119.78100.78217;Name=MILORD.119.78100.78217;bounded_by_ta=TRUE;common_boundary=Both;end=78217;ies_id=IESPGM.PTET51.1.119.72877;ies_left_dist=0;ies_min_dist=0;ies_right_dist=0;junction_seq=gaaacattgtctaagTActttacaatacttct;read_names=J00121:27:H3GGKBBXX:5:1122:7912:31347,J00121:27:H3GGKBBXX:5:1112:22861:2070,J00121:27:H3GGKBBXX:5:1107:1326:4637,J00121:27:H3GGKBBXX:5:2101:13362:20463,J00121:27:H3GGKBBXX:5:1219:22191:41598,J00121:27:H3GGKBBXX:5:1112:17929:24753,J00121:27:H3GGKBBXX:5:2209:6553:43550,J00121:27:H3GGKBBXX:5:2225:23054:33879,J00121:27:H3GGKBBXX:5:1117:20983:41968,J00121:27:H3GGKBBXX:5:2208:10561:44658,J00121:27:H3GGKBBXX:5:1227:19664:4620;sequence=TACAATCTAGAATATTAAAATATTGATAGAAAATAGTAATCCCTTGATTAATCTTTTTTATGGAAAGTCAAATAGAATAATTTAAAGATAAAAAGAGCAACGAGAAACCTTCTTAATG;start=78100;subtype=IES;support_ref=168;support_variant=11;type=IES;
scaffold51_119_with_IES	MILORD	internal_eliminated_sequence	79408	79512	.	.	.	ID=MILORD.119.79408.79512;Name=MILORD.119.79408.79512;bounded_by_ta=TRUE;common_boundary=Both;end=79512;ies_id=IESPGM.PTET51.1.119.74067;ies_left_dist=0;ies_min_dist=0;ies_right_dist=0;junction_seq=ccttctttattcagtTAacaagttcaataatg;read_names=J00121:27:H3GGKBBXX:5:2227:19004:33826,J00121:27:H3GGKBBXX:5:2211:18558:40262,J00121:27:H3GGKBBXX:5:1119:7314:19830,J00121:27:H3GGKBBXX:5:2123:4279:42038,J00121:27:H3GGKBBXX:5:2216:17929:18810,J00121:27:H3GGKBBXX:5:2201:9465:23030,J00121:27:H3GGKBBXX:5:2116:27559:12110,J00121:27:H3GGKBBXX:5:1117:25814:44957,J00121:27:H3GGKBBXX:5:1225:25408:25826,J00121:27:H3GGKBBXX:5:2206:27407:23944,J00121:27:H3GGKBBXX:5:1203:5771:9174,J00121:27:H3GGKBBXX:5:2124:25307:5886,J00121:27:H3GGKBBXX:5:2115:8085:22080,J00121:27:H3GGKBBXX:5:2201:17117:12761,J00121:27:H3GGKBBXX:5:1105:6979:23188,J00121:27:H3GGKBBXX:5:2126:6644:17544,J00121:27:H3GGKBBXX:5:2120:23267:27672,J00121:27:H3GGKBBXX:5:1225:15950:17245,J00121:27:H3GGKBBXX:5:1211:28584:21166,J00121:27:H3GGKBBXX:5:2201:18345:35110,J00121:27:H3GGKBBXX:5:1210:17320:23663,J00121:27:H3GGKBBXX:5:2109:19553:24753,J00121:27:H3GGKBBXX:5:2212:30908:45836,J00121:27:H3GGKBBXX:5:2220:11921:24648,J00121:27:H3GGKBBXX:5:1122:6066:48755;sequence=TACAGTGAGTAAGTACTTTTTTAAAGAGATTCCATTATCAATACGATTATACACTATCCTTTATAATATATAAGGAAATTCAGAAAATAATTCTGAGTTTGGCAA;start=79408;subtype=IES;support_ref=8;support_variant=25;type=IES;
scaffold51_119_with_IES	MILORD	internal_eliminated_sequence	81207	81214	.	.	.	ID=MILORD.119.81207.81214;Name=MILORD.119.81207.81214;bounded_by_ta=TRUE;common_boundary=None;end=81214;ies_id=IESPGM.PTET51.1.119.74067;ies_left_dist=-1799;ies_min_dist=1702;ies_right_dist=-1702;junction_seq=tatgttaattatataTAtagttcaaaaaagga;read_names=J00121:27:H3GGKBBXX:5:1117:14661:17966;sequence=TATAATTG;start=81207;subtype=MAC;support_ref=39;support_variant=1;type=CRYPTIC;
scaffold51_119_with_IES	MILORD	internal_eliminated_sequence	81393	81436	.	.	.	ID=MILORD.119.81393.81436;Name=MILORD.119.81393.81436;bounded_by_ta=TRUE;common_boundary=None;end=81436;ies_id=IESPGM.PTET51.1.119.77561;ies_left_dist=1614;ies_min_dist=1596;ies_right_dist=1596;junction_seq=tacaatgttatctggTAaaattaaactattta;read_names=J00121:27:H3GGKBBXX:5:2224:7699:15539;sequence=TATAACGATTTTTAATAGTAAATTCTAAATTCTATTTTCAATTA;start=81393;subtype=MAC;support_ref=59;support_variant=1;type=CRYPTIC;
scaffold51_119_with_IES	MILORD	internal_eliminated_sequence	83007	83032	.	.	.	ID=MILORD.119.83007.83032;Name=MILORD.119.83007.83032;bounded_by_ta=TRUE;common_boundary=Both;end=83032;ies_id=IESPGM.PTET51.1.119.77561;ies_left_dist=0;ies_min_dist=0;ies_right_dist=0;junction_seq=taatagaagggattgTAatattagctttgtga;read_names=J00121:27:H3GGKBBXX:5:1124:17066:22450,J00121:27:H3GGKBBXX:5:2222:14245:13095,J00121:27:H3GGKBBXX:5:2210:14012:33158,J00121:27:H3GGKBBXX:5:1221:19400:32965,J00121:27:H3GGKBBXX:5:1125:27387:38433,J00121:27:H3GGKBBXX:5:2211:2483:2281,J00121:27:H3GGKBBXX:5:2113:4137:35813,J00121:27:H3GGKBBXX:5:1101:22769:41229,J00121:27:H3GGKBBXX:5:2109:5913:15082,J00121:27:H3GGKBBXX:5:2208:22069:39910,J00121:27:H3GGKBBXX:5:1127:17898:31769,J00121:27:H3GGKBBXX:5:1228:21552:28991,J00121:27:H3GGKBBXX:5:2128:29447:47278,J00121:27:H3GGKBBXX:5:1207:16944:45520,J00121:27:H3GGKBBXX:5:1101:30756:35866,J00121:27:H3GGKBBXX:5:2106:24738:23505,J00121:27:H3GGKBBXX:5:1226:25591:18265,J00121:27:H3GGKBBXX:5:2220:21745:39805,J00121:27:H3GGKBBXX:5:1203:17442:34495,J00121:27:H3GGKBBXX:5:2119:7588:9262,J00121:27:H3GGKBBXX:5:2104:25641:43322,J00121:27:H3GGKBBXX:5:2210:24302:18564,J00121:27:H3GGKBBXX:5:1115:14326:8875,J00121:27:H3GGKBBXX:5:1104:6471:44148,J00121:27:H3GGKBBXX:5:2218:25520:46662,J00121:27:H3GGKBBXX:5:2211:25449:45273,J00121:27:H3GGKBBXX:5:1123:9922:15381,J00121:27:H3GGKBBXX:5:1217:26900:12867,J00121:27:H3GGKBBXX:5:1115:15260:26353,J00121:27:H3GGKBBXX:5:2211:22912:35848,J00121:27:H3GGKBBXX:5:1202:13362:27989,J00121:27:H3GGKBBXX:5:1205:12571:27074,J00121:27:H3GGKBBXX:5:1220:18873:10950,J00121:27:H3GGKBBXX:5:1125:15919:21412,J00121:27:H3GGKBBXX:5:1219:10155:34143,J00121:27:H3GGKBBXX:5:1128:23125:41352,J00121:27:H3GGKBBXX:5:2102:8897:43955,J00121:27:H3GGKBBXX:5:2224:8420:2439,J00121:27:H3GGKBBXX:5:2207:32390:32543,J00121:27:H3GGKBBXX:5:2102:9912:18493,J00121:27:H3GGKBBXX:5:2201:20395:30573,J00121:27:H3GGKBBXX:5:1116:21339:11460,J00121:27:H3GGKBBXX:5:1101:1448:15785,J00121:27:H3GGKBBXX:5:1222:15524:19531,J00121:27:H3GGKBBXX:5:2227:5152:27021,J00121:27:H3GGKBBXX:5:1227:24119:47717,J00121:27:H3GGKBBXX:5:1124:22059:28780,J00121:27:H3GGKBBXX:5:2212:27915:17157,J00121:27:H3GGKBBXX:5:1222:6512:39400,J00121:27:H3GGKBBXX:5:1110:12520:35110,J00121:27:H3GGKBBXX:5:2227:28990:10405,J00121:27:H3GGKBBXX:5:2223:19004:42653,J00121:27:H3GGKBBXX:5:2228:7659:36569,J00121:27:H3GGKBBXX:5:1208:14884:33193,J00121:27:H3GGKBBXX:5:2211:12307:44095,J00121:27:H3GGKBBXX:5:1204:22506:32965,J00121:27:H3GGKBBXX:5:1108:3305:27654,J00121:27:H3GGKBBXX:5:1214:14255:45572,J00121:27:H3GGKBBXX:5:2221:16193:44464,J00121:27:H3GGKBBXX:5:2101:10358:19865,J00121:27:H3GGKBBXX:5:2208:2859:8770,J00121:27:H3GGKBBXX:5:1203:19695:21201,J00121:27:H3GGKBBXX:5:2203:9090:16647,J00121:27:H3GGKBBXX:5:1119:18812:19671,J00121:27:H3GGKBBXX:5:1228:3884:28024,J00121:27:H3GGKBBXX:5:1124:17543:17614,J00121:27:H3GGKBBXX:5:2211:17766:7205,J00121:27:H3GGKBBXX:5:2208:14570:34618;sequence=TACACAAGAAATATCGAAATCGTCTA;start=83007;subtype=IES;support_ref=0;support_variant=68;type=IES;
scaffold51_119_with_IES	MILORD	internal_eliminated_sequence	83970	83997	.	.	.	ID=MILORD.119.83970.83997;Name=MILORD.119.83970.83997;bounded_by_ta=TRUE;common_boundary=RIGHT;end=83997;ies_id=IESPGM.PTET51.1.119.78500;ies_left_dist=2;ies_min_dist=0;ies_right_dist=0;junction_seq=agaaatatctaggagTActactcaccaaatta;read_names=J00121:27:H3GGKBBXX:5:2116:7537:36288,J00121:27:H3GGKBBXX:5:1220:3539:20217,J00121:27:H3GGKBBXX:5:1101:25804:23768,J00121:27:H3GGKBBXX:5:1119:29203:28428,J00121:27:H3GGKBBXX:5:1119:28858:28604,J00121:27:H3GGKBBXX:5:2113:13129:24665,J00121:27:H3GGKBBXX:5:1101:25773:23786,J00121:27:H3GGKBBXX:5:1225:24048:15909,J00121:27:H3GGKBBXX:5:2202:28057:12761,J00121:27:H3GGKBBXX:5:1218:8268:34178,J00121:27:H3GGKBBXX:5:2227:25083:4479,J00121:27:H3GGKBBXX:5:2210:12865:7750,J00121:27:H3GGKBBXX:5:2216:9100:13429,J00121:27:H3GGKBBXX:5:1110:21968:8857,J00121:27:H3GGKBBXX:5:2227:5944:43409,J00121:27:H3GGKBBXX:5:2107:21044:32578,J00121:27:H3GGKBBXX:5:2225:31264:13886;sequence=TATATAGAAGTACCAAGTAATAGTGTTA;start=83970;subtype=PARTIAL_EXTERNAL;support_ref=75;support_variant=17;type=ALTERNATIVE;
scaffold51_119_with_IES	MILORD	internal_eliminated_sequence	83972	83997	.	.	.	ID=MILORD.119.83972.83997;Name=MILORD.119.83972.83997;bounded_by_ta=TRUE;common_boundary=Both;end=83997;ies_id=IESPGM.PTET51.1.119.78500;ies_left_dist=0;ies_min_dist=0;ies_right_dist=0;junction_seq=aaatatctaggagtaTActactcaccaaatta;read_names=J00121:27:H3GGKBBXX:5:1119:20121:12550,J00121:27:H3GGKBBXX:5:2219:27154:16225,J00121:27:H3GGKBBXX:5:2211:25398:14730,J00121:27:H3GGKBBXX:5:2213:7618:37871,J00121:27:H3GGKBBXX:5:2207:23926:8734,J00121:27:H3GGKBBXX:5:2125:12094:38873,J00121:27:H3GGKBBXX:5:1220:22445:24384,J00121:27:H3GGKBBXX:5:1228:19421:10493,J00121:27:H3GGKBBXX:5:2103:32065:15662,J00121:27:H3GGKBBXX:5:2205:5761:12357,J00121:27:H3GGKBBXX:5:2117:27681:15733,J00121:27:H3GGKBBXX:5:1101:23043:17614,J00121:27:H3GGKBBXX:5:2215:30695:47893,J00121:27:H3GGKBBXX:5:1108:25357:17790,J00121:27:H3GGKBBXX:5:2114:21511:19038,J00121:27:H3GGKBBXX:5:2213:15382:48474,J00121:27:H3GGKBBXX:5:1112:15493:45678,J00121:27:H3GGKBBXX:5:2111:11667:13166,J00121:27:H3GGKBBXX:5:1215:10845:24929,J00121:27:H3GGKBBXX:5:1122:15483:37255,J00121:27:H3GGKBBXX:5:1222:15128:37484,J00121:27:H3GGKBBXX:5:2107:19167:41845,J00121:27:H3GGKBBXX:5:1224:17990:15750,J00121:27:H3GGKBBXX:5:2126:17574:27549,J00121:27:H3GGKBBXX:5:1112:30634:12304,J00121:27:H3GGKBBXX:5:2103:23815:33053,J00121:27:H3GGKBBXX:5:1219:13423:43603,J00121:27:H3GGKBBXX:5:1201:17391:42882,J00121:27:H3GGKBBXX:5:2211:5934:41739;sequence=TATAGAAGTACCAAGTAATAGTGTTA;start=83972;subtype=IES;support_ref=69;support_variant=29;type=IES;
scaffold51_119_with_IES	MILORD	internal_eliminated_sequence	84715	84781	.	.	.	ID=MILORD.119.84715.84781;Name=MILORD.119.84715.84781;bounded_by_ta=TRUE;common_boundary=Both;end=84781;ies_id=IESPGM.PTET51.1.119.79217;ies_left_dist=0;ies_min_dist=0;ies_right_dist=0;junction_seq=gatgttcaagattaaTAacagaaataagaaaa;read_names=J00121:27:H3GGKBBXX:5:2201:24109:42284,J00121:27:H3GGKBBXX:5:1222:15737:12550,J00121:27:H3GGKBBXX:5:1127:5660:22837,J00121:27:H3GGKBBXX:5:2122:28869:3125,J00121:27:H3GGKBBXX:5:1209:19258:30468,J00121:27:H3GGKBBXX:5:1201:22191:20392,J00121:27:H3GGKBBXX:5:2215:8095:9227,J00121:27:H3GGKBBXX:5:2228:22069:26793,J00121:27:H3GGKBBXX:5:1121:18385:29905,J00121:27:H3GGKBBXX:5:2126:23064:35901,J00121:27:H3GGKBBXX:5:2217:1976:34108,J00121:27:H3GGKBBXX:5:1211:27214:34336,J00121:27:H3GGKBBXX:5:1106:12154:43409,J00121:27:H3GGKBBXX:5:1114:2879:37396,J00121:27:H3GGKBBXX:5:1211:23845:41299,J00121:27:H3GGKBBXX:5:1202:29295:26371,J00121:27:H3GGKBBXX:5:1221:10653:40877,J00121:27:H3GGKBBXX:5:1210:27833:36675,J00121:27:H3GGKBBXX:5:2207:21318:46381,J00121:27:H3GGKBBXX:5:1121:29346:44535,J00121:27:H3GGKBBXX:5:1217:24921:20832,J00121:27:H3GGKBBXX:5:1210:14184:33844,J00121:27:H3GGKBBXX:5:1116:5477:27865,J00121:27:H3GGKBBXX:5:1118:25581:38433,J00121:27:H3GGKBBXX:5:2228:6248:11442,J00121:27:H3GGKBBXX:5:2105:29163:27092,J00121:27:H3GGKBBXX:5:1228:31852:17509,J00121:27:H3GGKBBXX:5:2117:11129:20990,J00121:27:H3GGKBBXX:5:2209:8968:26951,J00121:27:H3GGKBBXX:5:1121:23784:26705,J00121:27:H3GGKBBXX:5:2118:31274:42882,J00121:27:H3GGKBBXX:5:2217:18659:23628,J00121:27:H3GGKBBXX:5:2221:21734:11020,J00121:27:H3GGKBBXX:5:2115:14052:39172,J00121:27:H3GGKBBXX:5:1127:24982:48263,J00121:27:H3GGKBBXX:5:1108:8826:40174,J00121:27:H3GGKBBXX:5:2208:18264:43409,J00121:27:H3GGKBBXX:5:1124:23916:39840,J00121:27:H3GGKBBXX:5:1215:9232:36763,J00121:27:H3GGKBBXX:5:1215:9293:36798,J00121:27:H3GGKBBXX:5:1220:7841:12269;sequence=TACAGTAAAAGCATTCATCTATTTTAACAATCCTGAAATGAATAAAAAAAGATTAGTTTATTAAGTG;start=84715;subtype=IES;support_ref=0;support_variant=41;type=IES;
scaffold51_119_with_IES	MILORD	internal_eliminated_sequence	85045	85070	.	.	.	ID=MILORD.119.85045.85070;Name=MILORD.119.85045.85070;bounded_by_ta=TRUE;common_boundary=None;end=85070;ies_id=IESPGM.PTET51.1.119.79528;ies_left_dist=48;ies_min_dist=48;ies_right_dist=220;junction_seq=atctttcaataacgcTAccggctgaaaaggta;read_names=J00121:27:H3GGKBBXX:5:2224:15067:37343;sequence=TATGATGCCTCCATGGATTATGACAA;start=85045;subtype=MAC;support_ref=33;support_variant=1;type=CRYPTIC;
scaffold51_119_with_IES	MILORD	internal_eliminated_sequence	85093	85290	.	.	.	ID=MILORD.119.85093.85290;Name=MILORD.119.85093.85290;bounded_by_ta=TRUE;common_boundary=Both;end=85290;ies_id=IESPGM.PTET51.1.119.79528;ies_left_dist=0;ies_min_dist=0;ies_right_dist=0;junction_seq=tgaaaaggtaactagTAatataaatcaagtac;read_names=J00121:27:H3GGKBBXX:5:1206:11180:37009,J00121:27:H3GGKBBXX:5:1227:17015:38152,J00121:27:H3GGKBBXX:5:1121:30888:13763,J00121:27:H3GGKBBXX:5:1122:20588:34284,J00121:27:H3GGKBBXX:5:2215:29721:9702,J00121:27:H3GGKBBXX:5:1112:26159:15522,J00121:27:H3GGKBBXX:5:1117:25124:24384,J00121:27:H3GGKBBXX:5:2110:29995:39822,J00121:27:H3GGKBBXX:5:1218:14884:37835,J00121:27:H3GGKBBXX:5:1206:20385:40508,J00121:27:H3GGKBBXX:5:1213:10724:20287,J00121:27:H3GGKBBXX:5:1106:27356:47032,J00121:27:H3GGKBBXX:5:1107:21988:8752,J00121:27:H3GGKBBXX:5:2121:22942:48456,J00121:27:H3GGKBBXX:5:2223:21450:37044,J00121:27:H3GGKBBXX:5:2213:26179:23751,J00121:27:H3GGKBBXX:5:2120:31274:48227,J00121:27:H3GGKBBXX:5:1114:18314:32455,J00121:27:H3GGKBBXX:5:1206:21399:14695,J00121:27:H3GGKBBXX:5:1210:4584:47700,J00121:27:H3GGKBBXX:5:1205:5294:41475,J00121:27:H3GGKBBXX:5:1107:22039:8734,J00121:27:H3GGKBBXX:5:2116:7202:35743,J00121:27:H3GGKBBXX:5:1204:11373:28762,J00121:27:H3GGKBBXX:5:1116:26240:45555,J00121:27:H3GGKBBXX:5:1203:28371:28780,J00121:27:H3GGKBBXX:5:2102:23104:17685,J00121:27:H3GGKBBXX:5:1215:5416:36024,J00121:27:H3GGKBBXX:5:2113:27428:44904,J00121:27:H3GGKBBXX:5:1128:19715:38539,J00121:27:H3GGKBBXX:5:2221:25033:31329,J00121:27:H3GGKBBXX:5:2215:12662:41546;sequence=TATACTATTAGATAAGAATAACTTTTAAGAATAGATATAAAGATGAAGAGGAAGTGTAATAATTGAAATTATTCAAAATCTTCAATATATTACATTTGTGTAATAAGCTATTTTAATTTTTATATTGTATTTTTTATTTACTCTTATTACATTGATAATTGACAAATCCATTCTTATATATTTTTTGTACTACTACTA;start=85093;subtype=IES;support_ref=40;support_variant=32;type=IES;
scaffold51_119_with_IES	MILORD	internal_eliminated_sequence	86996	87039	.	.	.	ID=MILORD.119.86996.87039;Name=MILORD.119.86996.87039;bounded_by_ta=TRUE;common_boundary=None;end=87039;ies_id=IESPGM.PTET51.1.119.82381;ies_left_dist=1148;ies_min_dist=1148;ies_right_dist=1170;junction_seq=acttttaccattaatTAtttctacttttaatt;read_names=J00121:27:H3GGKBBXX:5:2125:23389:33651,J00121:27:H3GGKBBXX:5:2223:19421:8594;sequence=TATGAACAACCTATATTAACAAATTTCTTTTTCAAAATTGACTA;start=86996;subtype=MAC;support_ref=178;support_variant=2;type=CRYPTIC;
scaffold51_119_with_IES	MILORD	internal_eliminated_sequence	87637	88263	.	.	.	ID=MILORD.119.87637.88263;Name=MILORD.119.87637.88263;bounded_by_ta=TRUE;common_boundary=RIGHT;end=88263;ies_id=IESPGM.PTET51.1.119.82408;ies_left_dist=600;ies_min_dist=0;ies_right_dist=0;junction_seq=atgaaaagaatacaaTAaactaatgaataata;read_names=J00121:27:H3GGKBBXX:5:2221:18781:20955;sequence=TATAGTCGTAATAAAAGAATGTAAACAAAGATTATGGCAAAACCTAAATATTAAAGTTTAATAGTCTTAGTATTCTCAGGTTTAATTTTAATATATTTTATATATATTAAAAAAAGAGATAATGTTCTTAATTTTATCTTAGGAAGACCATCCCCTTTACGAAAGAAGATTTCCCTTAAAAAAAACCACTCTAGTTAGTTAGTAAGTACTAAATGCATAATTCATTTTACATGCTGCCTTAGATGTATTCGATGAAAAATATAAATCATCCAAAGAATTGTATAAATTAACAATTAACAAGATTCCTCAAAGAGATTGATTAAAAACAAGACTATAGAGTATATGGCTATGTTACTCCATCGAATATCAGATTTTTAGTATTGACTGATCAAGATGAAGAACGTGTGAAAATATTTTGTTAATTAGCACATGAATAATTGATAAAAATCTTAATGAATCCATTATATTAATTGGGAACATAAATTACCTCTCCAAGCTTTGAGTCTGTATAGGCATTGCTTGTGTAAATTAATAATAATATTAATAAAATAAATTAAATTTTCAGCTTTACTATAATTTAATAATTGTTGTAGAATAAATTATAGTTTGTATTATAAAATTAGTCTG;start=87637;subtype=PARTIAL_EXTERNAL;support_ref=109;support_variant=1;type=ALTERNATIVE;
scaffold51_119_with_IES	MILORD	internal_eliminated_sequence	88144	88209	.	.	.	ID=MILORD.119.88144.88209;Name=MILORD.119.88144.88209;bounded_by_ta=TRUE;common_boundary=Both;end=88209;ies_id=IESPGM.PTET51.1.119.82381;ies_left_dist=0;ies_min_dist=0;ies_right_dist=0;junction_seq=caagctttgagtctgTAatttaataattgttg;read_names=J00121:27:H3GGKBBXX:5:1227:14509:9297,J00121:27:H3GGKBBXX:5:1207:15666:18581,J00121:27:H3GGKBBXX:5:1218:23307:5341,J00121:27:H3GGKBBXX:5:2226:5599:40948,J00121:27:H3GGKBBXX:5:1223:17442:15574,J00121:27:H3GGKBBXX:5:1222:26149:41809;sequence=TATAGGCATTGCTTGTGTAAATTAATAATAATATTAATAAAATAAATTAAATTTTCAGCTTTACTA;start=88144;subtype=IES;support_ref=0;support_variant=6;type=IES;
scaffold51_119_with_IES	MILORD	internal_eliminated_sequence	88237	88263	.	.	.	ID=MILORD.119.88237.88263;Name=MILORD.119.88237.88263;bounded_by_ta=TRUE;common_boundary=Both;end=88263;ies_id=IESPGM.PTET51.1.119.82408;ies_left_dist=0;ies_min_dist=0;ies_right_dist=0;junction_seq=tgttgtagaataaatTAaactaatgaataata;read_names=J00121:27:H3GGKBBXX:5:1122:13098:18458,J00121:27:H3GGKBBXX:5:2103:16772:12937,J00121:27:H3GGKBBXX:5:2214:25093:48139,J00121:27:H3GGKBBXX:5:1225:19603:10563;sequence=TATAGTTTGTATTATAAAATTAGTCTG;start=88237;subtype=IES;support_ref=0;support_variant=4;type=IES;
scaffold51_119_with_IES	MILORD	internal_eliminated_sequence	90619	90664	.	.	.	ID=MILORD.119.90619.90664;Name=MILORD.119.90619.90664;bounded_by_ta=TRUE;common_boundary=None;end=90664;ies_id=IESPGM.PTET51.1.119.85522;ies_left_dist=759;ies_min_dist=759;ies_right_dist=779;junction_seq=atataaatatttgatTAtatttgacgcagcaa;read_names=J00121:27:H3GGKBBXX:5:1222:23165:30028;sequence=TATAGAGGGGATGCAGTGCTACCTTATTAATTTAATTAAAATTTGC;start=90619;subtype=MAC;support_ref=103;support_variant=1;type=CRYPTIC;
scaffold51_119_with_IES	MILORD	internal_eliminated_sequence	91378	91443	.	.	.	ID=MILORD.119.91378.91443;Name=MILORD.119.91378.91443;bounded_by_ta=TRUE;common_boundary=Both;end=91443;ies_id=IESPGM.PTET51.1.119.85522;ies_left_dist=0;ies_min_dist=0;ies_right_dist=0;junction_seq=aatatgtatttttgaTAtacagagattaaata;read_names=J00121:27:H3GGKBBXX:5:1107:6441:36886,J00121:27:H3GGKBBXX:5:2117:16447:11952,J00121:27:H3GGKBBXX:5:2214:5558:29131,J00121:27:H3GGKBBXX:5:2217:24079:43919,J00121:27:H3GGKBBXX:5:1225:22546:9860,J00121:27:H3GGKBBXX:5:1223:16569:16454,J00121:27:H3GGKBBXX:5:2226:24992:48561,J00121:27:H3GGKBBXX:5:1123:15300:41827,J00121:27:H3GGKBBXX:5:1217:22303:39787,J00121:27:H3GGKBBXX:5:1108:13261:42548,J00121:27:H3GGKBBXX:5:1116:2798:10211,J00121:27:H3GGKBBXX:5:2114:9902:17561,J00121:27:H3GGKBBXX:5:1118:17513:45414,J00121:27:H3GGKBBXX:5:2218:10460:30380,J00121:27:H3GGKBBXX:5:1101:26271:42970,J00121:27:H3GGKBBXX:5:1228:14448:10071,J00121:27:H3GGKBBXX:5:2120:11322:9895,J00121:27:H3GGKBBXX:5:1122:5467:12093,J00121:27:H3GGKBBXX:5:2203:26687:2369,J00121:27:H3GGKBBXX:5:1227:18923:17790,J00121:27:H3GGKBBXX:5:1125:30127:17755,J00121:27:H3GGKBBXX:5:2205:15716:27672,J00121:27:H3GGKBBXX:5:2224:7253:14801,J00121:27:H3GGKBBXX:5:1104:23368:48667,J00121:27:H3GGKBBXX:5:2113:8907:17245,J00121:27:H3GGKBBXX:5:2214:3214:40684,J00121:27:H3GGKBBXX:5:2225:16833:5130,J00121:27:H3GGKBBXX:5:1117:16995:35057,J00121:27:H3GGKBBXX:5:2119:29122:24630;sequence=TACATTCAAATAATGATTTATTTATGATTTGAGAAATTAAAATATCACAATAATGTAAATTAACAG;start=91378;subtype=IES;support_ref=104;support_variant=29;type=IES;
scaffold51_119_with_IES	MILORD	internal_eliminated_sequence	93856	93942	.	.	.	ID=MILORD.119.93856.93942;Name=MILORD.119.93856.93942;bounded_by_ta=TRUE;common_boundary=Both;end=93942;ies_id=IESPGM.PTET51.1.119.87934;ies_left_dist=0;ies_min_dist=0;ies_right_dist=0;junction_seq=tctacatgacttatgTAatagtagaagtacaa;read_names=J00121:27:H3GGKBBXX:5:1220:22323:30644,J00121:27:H3GGKBBXX:5:1202:16001:39805,J00121:27:H3GGKBBXX:5:1115:25773:9016,J00121:27:H3GGKBBXX:5:2217:25022:22450,J00121:27:H3GGKBBXX:5:2120:9922:21641,J00121:27:H3GGKBBXX:5:1116:8237:3319,J00121:27:H3GGKBBXX:5:1221:19583:18230,J00121:27:H3GGKBBXX:5:2209:28503:43357,J00121:27:H3GGKBBXX:5:1119:7385:1068,J00121:27:H3GGKBBXX:5:1120:3965:14308,J00121:27:H3GGKBBXX:5:1223:15250:31470,J00121:27:H3GGKBBXX:5:2227:4645:25052,J00121:27:H3GGKBBXX:5:1106:29467:39400,J00121:27:H3GGKBBXX:5:1222:11038:38486,J00121:27:H3GGKBBXX:5:2218:2443:1965,J00121:27:H3GGKBBXX:5:1214:8298:15276,J00121:27:H3GGKBBXX:5:2116:21714:6273,J00121:27:H3GGKBBXX:5:2206:13230:17948,J00121:27:H3GGKBBXX:5:1120:15930:27654,J00121:27:H3GGKBBXX:5:1110:9658:8734,J00121:27:H3GGKBBXX:5:2113:9962:4936,J00121:27:H3GGKBBXX:5:2202:15351:4532,J00121:27:H3GGKBBXX:5:1104:15199:7961,J00121:27:H3GGKBBXX:5:1118:22739:25949,J00121:27:H3GGKBBXX:5:1228:32410:20797,J00121:27:H3GGKBBXX:5:2227:21775:4866,J00121:27:H3GGKBBXX:5:1222:17513:31101,J00121:27:H3GGKBBXX:5:1205:29772:18792,J00121:27:H3GGKBBXX:5:2102:10165:22626,J00121:27:H3GGKBBXX:5:2103:25246:13025,J00121:27:H3GGKBBXX:5:1215:23389:5833,J00121:27:H3GGKBBXX:5:2106:11880:6536,J00121:27:H3GGKBBXX:5:1210:26118:23786,J00121:27:H3GGKBBXX:5:1217:12723:28956;sequence=TACAATCCATTAAAAGCAATCGATATTATTATTAATCTGATATTTTAAGTCATTCACAGAATTCTACAAAATTGATTGTCTTGACTG;start=93856;subtype=IES;support_ref=2;support_variant=34;type=IES;
scaffold51_119_with_IES	MILORD	internal_eliminated_sequence	94545	94589	.	.	.	ID=MILORD.119.94545.94589;Name=MILORD.119.94545.94589;bounded_by_ta=TRUE;common_boundary=Both;end=94589;ies_id=IESPGM.PTET51.1.119.88536;ies_left_dist=0;ies_min_dist=0;ies_right_dist=0;junction_seq=aagtccctaagctgaTAttagaattagctttt;read_names=J00121:27:H3GGKBBXX:5:1204:3955:39822,J00121:27:H3GGKBBXX:5:1212:21856:5288,J00121:27:H3GGKBBXX:5:1212:9597:31312,J00121:27:H3GGKBBXX:5:1220:20882:28956,J00121:27:H3GGKBBXX:5:2228:13941:34688,J00121:27:H3GGKBBXX:5:1217:22343:16647,J00121:27:H3GGKBBXX:5:1108:8075:10633,J00121:27:H3GGKBBXX:5:1117:17086:31347,J00121:27:H3GGKBBXX:5:1207:13393:47383,J00121:27:H3GGKBBXX:5:2203:20405:37554,J00121:27:H3GGKBBXX:5:2109:14884:40789,J00121:27:H3GGKBBXX:5:1128:19278:44218,J00121:27:H3GGKBBXX:5:2220:12469:13816;sequence=TATAGTTGCAATTCTAAAATAATGGGAATTCCAATTAAACAACAA;start=94545;subtype=IES;support_ref=42;support_variant=13;type=IES;
scaffold51_119_with_IES	MILORD	internal_eliminated_sequence	95129	95316	.	.	.	ID=MILORD.119.95129.95316;Name=MILORD.119.95129.95316;bounded_by_ta=TRUE;common_boundary=LEFT;end=95316;ies_id=IESPGM.PTET51.1.119.89075;ies_left_dist=0;ies_min_dist=0;ies_right_dist=-3;junction_seq=aattgtgtataatttTAtaaatatcataatta;read_names=J00121:27:H3GGKBBXX:5:2112:21146:42565;sequence=TATTGTCATCAATAATTAAATTTATGATTTTATTTATTTGTTTTATATGATTGAATCATCTTTCACTGTGAATGGAATTTTGCAGTCCATACTTGAAAGGCATGAATGTTTAAATATTACTTCAAGGTTCAAGTATAATAAACACATATACGAAAATACTAATCAATTTTTTTCTGATAAAACAATAT;start=95129;subtype=PARTIAL_EXTERNAL;support_ref=52;support_variant=1;type=ALTERNATIVE;
scaffold51_119_with_IES	MILORD	internal_eliminated_sequence	95129	95313	.	.	.	ID=MILORD.119.95129.95313;Name=MILORD.119.95129.95313;bounded_by_ta=TRUE;common_boundary=Both;end=95313;ies_id=IESPGM.PTET51.1.119.89075;ies_left_dist=0;ies_min_dist=0;ies_right_dist=0;junction_seq=aattgtgtataatttTAttataaatatcataa;read_names=J00121:27:H3GGKBBXX:5:2104:5172:28780,J00121:27:H3GGKBBXX:5:1108:21207:40350,J00121:27:H3GGKBBXX:5:2207:5771:18986,J00121:27:H3GGKBBXX:5:2216:19695:5728,J00121:27:H3GGKBBXX:5:2226:11434:46662,J00121:27:H3GGKBBXX:5:1109:17208:12286,J00121:27:H3GGKBBXX:5:2103:11343:7328,J00121:27:H3GGKBBXX:5:1221:6674:14361,J00121:27:H3GGKBBXX:5:2211:16417:33563,J00121:27:H3GGKBBXX:5:2110:20527:6853,J00121:27:H3GGKBBXX:5:2220:7436:25070,J00121:27:H3GGKBBXX:5:2107:17908:35620,J00121:27:H3GGKBBXX:5:1102:20344:28727,J00121:27:H3GGKBBXX:5:2120:21288:30187,J00121:27:H3GGKBBXX:5:1102:21085:11618,J00121:27:H3GGKBBXX:5:1225:27610:21905,J00121:27:H3GGKBBXX:5:1204:11495:27778,J00121:27:H3GGKBBXX:5:1111:19847:17983,J00121:27:H3GGKBBXX:5:1111:20638:8101,J00121:27:H3GGKBBXX:5:1121:27884:10880,J00121:27:H3GGKBBXX:5:1103:12418:15205,J00121:27:H3GGKBBXX:5:1113:14996:13341,J00121:27:H3GGKBBXX:5:2203:15564:4409,J00121:27:H3GGKBBXX:5:1212:16762:40596,J00121:27:H3GGKBBXX:5:1201:20659:7750,J00121:27:H3GGKBBXX:5:1112:14225:32683,J00121:27:H3GGKBBXX:5:1103:4087:15328;sequence=TATTGTCATCAATAATTAAATTTATGATTTTATTTATTTGTTTTATATGATTGAATCATCTTTCACTGTGAATGGAATTTTGCAGTCCATACTTGAAAGGCATGAATGTTTAAATATTACTTCAAGGTTCAAGTATAATAAACACATATACGAAAATACTAATCAATTTTTTTCTGATAAAACAA;start=95129;subtype=IES;support_ref=104;support_variant=27;type=IES;
scaffold51_119_with_IES	MILORD	internal_eliminated_sequence	99910	99992	.	.	.	ID=MILORD.119.99910.99992;Name=MILORD.119.99910.99992;bounded_by_ta=TRUE;common_boundary=Both;end=99992;ies_id=IESPGM.PTET51.1.119.93671;ies_left_dist=0;ies_min_dist=0;ies_right_dist=0;junction_seq=attaaaatagtttatTAttaataatatttact;read_names=J00121:27:H3GGKBBXX:5:1124:7364:36974,J00121:27:H3GGKBBXX:5:2226:25915:20586,J00121:27:H3GGKBBXX:5:2209:26900:3688,J00121:27:H3GGKBBXX:5:2211:9140:36147,J00121:27:H3GGKBBXX:5:1125:11759:7943,J00121:27:H3GGKBBXX:5:2106:9902:22168,J00121:27:H3GGKBBXX:5:2205:6827:22116,J00121:27:H3GGKBBXX:5:2117:29833:26177,J00121:27:H3GGKBBXX:5:1117:11505:40209,J00121:27:H3GGKBBXX:5:2212:20212:42108,J00121:27:H3GGKBBXX:5:2218:18974:38627,J00121:27:H3GGKBBXX:5:2220:17797:40807,J00121:27:H3GGKBBXX:5:2117:27935:7240,J00121:27:H3GGKBBXX:5:2218:20791:19478,J00121:27:H3GGKBBXX:5:1113:19238:19812,J00121:27:H3GGKBBXX:5:2113:25225:7961,J00121:27:H3GGKBBXX:5:2209:29234:48034,J00121:27:H3GGKBBXX:5:2123:32390:9930,J00121:27:H3GGKBBXX:5:2119:13078:19513,J00121:27:H3GGKBBXX:5:1219:17553:7328,J00121:27:H3GGKBBXX:5:2215:13413:43374,J00121:27:H3GGKBBXX:5:2206:22506:2615,J00121:27:H3GGKBBXX:5:1209:12337:35637,J00121:27:H3GGKBBXX:5:1211:16204:9666,J00121:27:H3GGKBBXX:5:1124:16802:33563,J00121:27:H3GGKBBXX:5:1228:12043:42513,J00121:27:H3GGKBBXX:5:1223:7933:1631,J00121:27:H3GGKBBXX:5:2126:8339:21113,J00121:27:H3GGKBBXX:5:2208:13667:15680,J00121:27:H3GGKBBXX:5:1119:19969:3811,J00121:27:H3GGKBBXX:5:2202:8998:22960,J00121:27:H3GGKBBXX:5:1111:31142:41106,J00121:27:H3GGKBBXX:5:1119:26555:2598,J00121:27:H3GGKBBXX:5:2112:26392:39770,J00121:27:H3GGKBBXX:5:1210:26321:25509,J00121:27:H3GGKBBXX:5:2206:22597:2668,J00121:27:H3GGKBBXX:5:2101:23033:1560,J00121:27:H3GGKBBXX:5:2214:23043:42302,J00121:27:H3GGKBBXX:5:2211:5507:45185,J00121:27:H3GGKBBXX:5:2201:16660:37185;sequence=TATAGTTGAACCATTAATATTTTCTGTAAAATTCTGATTCTTCCGAATGCTTCCGTTTCTAAAATCGTTTTACCTCTCAAGTG;start=99910;subtype=IES;support_ref=8;support_variant=40;type=IES;
scaffold51_119_with_IES	MILORD	internal_eliminated_sequence	100109	100167	.	.	.	ID=MILORD.119.100109.100167;Name=MILORD.119.100109.100167;bounded_by_ta=TRUE;common_boundary=Both;end=100167;ies_id=IESPGM.PTET51.1.119.93787;ies_left_dist=0;ies_min_dist=0;ies_right_dist=0;junction_seq=tttgaaatgtctagtTAacatgatttaagtga;read_names=J00121:27:H3GGKBBXX:5:1215:22536:39734,J00121:27:H3GGKBBXX:5:1113:22972:5675,J00121:27:H3GGKBBXX:5:2225:20101:4637,J00121:27:H3GGKBBXX:5:1210:24048:33211,J00121:27:H3GGKBBXX:5:1104:22069:21061,J00121:27:H3GGKBBXX:5:1127:4137:47735,J00121:27:H3GGKBBXX:5:1111:28747:28411,J00121:27:H3GGKBBXX:5:1223:18588:41475,J00121:27:H3GGKBBXX:5:2222:21521:6677,J00121:27:H3GGKBBXX:5:2120:27113:16647,J00121:27:H3GGKBBXX:5:1117:1235:23399,J00121:27:H3GGKBBXX:5:2205:30655:20006,J00121:27:H3GGKBBXX:5:1127:30908:41018,J00121:27:H3GGKBBXX:5:1126:31193:29976,J00121:27:H3GGKBBXX:5:2218:20243:18458,J00121:27:H3GGKBBXX:5:1215:12297:12568,J00121:27:H3GGKBBXX:5:1224:25682:40473,J00121:27:H3GGKBBXX:5:1215:30188:30239,J00121:27:H3GGKBBXX:5:2206:31233:25509,J00121:27:H3GGKBBXX:5:2220:17269:47383,J00121:27:H3GGKBBXX:5:2225:15473:18458,J00121:27:H3GGKBBXX:5:2128:23744:36692,J00121:27:H3GGKBBXX:5:2225:16244:36921,J00121:27:H3GGKBBXX:5:1211:10825:48667,J00121:27:H3GGKBBXX:5:2213:16884:1631,J00121:27:H3GGKBBXX:5:2220:28189:2580,J00121:27:H3GGKBBXX:5:1116:29965:31962,J00121:27:H3GGKBBXX:5:1124:23470:17157,J00121:27:H3GGKBBXX:5:2216:23267:44025,J00121:27:H3GGKBBXX:5:2113:24413:16471,J00121:27:H3GGKBBXX:5:2220:24332:41053,J00121:27:H3GGKBBXX:5:1110:7009:36077,J00121:27:H3GGKBBXX:5:2211:29417:20041,J00121:27:H3GGKBBXX:5:2128:9445:42513,J00121:27:H3GGKBBXX:5:1201:28879:22696,J00121:27:H3GGKBBXX:5:2111:27154:38240,J00121:27:H3GGKBBXX:5:1209:29193:46627,J00121:27:H3GGKBBXX:5:2221:30543:8101,J00121:27:H3GGKBBXX:5:2201:13261:38293,J00121:27:H3GGKBBXX:5:1105:5477:1666,J00121:27:H3GGKBBXX:5:2114:5507:25668,J00121:27:H3GGKBBXX:5:2223:25154:43568,J00121:27:H3GGKBBXX:5:1122:20273:46856,J00121:27:H3GGKBBXX:5:1212:21582:48139,J00121:27:H3GGKBBXX:5:1215:10693:27901,J00121:27:H3GGKBBXX:5:2219:28940:44464,J00121:27:H3GGKBBXX:5:1110:24342:48421,J00121:27:H3GGKBBXX:5:2202:2118:40965;sequence=TATTGTCGATTTATTTAAGTGAAAATCAATTATATCGGCAACAATTATTGTTTAAACAA;start=100109;subtype=IES;support_ref=2;support_variant=48;type=IES;
scaffold51_119_with_IES	MILORD	internal_eliminated_sequence	101882	101890	.	.	.	ID=MILORD.119.101882.101890;Name=MILORD.119.101882.101890;bounded_by_ta=TRUE;common_boundary=None;end=101890;ies_id=IESPGM.PTET51.1.119.96584;ies_left_dist=1083;ies_min_dist=1083;ies_right_dist=1119;junction_seq=cttatactggttcatTAtctttgtatggtgga;read_names=J00121:27:H3GGKBBXX:5:1109:16143:17544;sequence=TATCTTATT;start=101882;subtype=MAC;support_ref=81;support_variant=1;type=CRYPTIC;
scaffold51_119_with_IES	MILORD	internal_eliminated_sequence	102965	103009	.	.	.	ID=MILORD.119.102965.103009;Name=MILORD.119.102965.103009;bounded_by_ta=TRUE;common_boundary=Both;end=103009;ies_id=IESPGM.PTET51.1.119.96584;ies_left_dist=0;ies_min_dist=0;ies_right_dist=0;junction_seq=taactgacaatgttcTAtctcctagcaaatta;read_names=J00121:27:H3GGKBBXX:5:1207:27661:23329,J00121:27:H3GGKBBXX:5:1120:23115:17526,J00121:27:H3GGKBBXX:5:1210:15392:11284,J00121:27:H3GGKBBXX:5:2201:5538:33035,J00121:27:H3GGKBBXX:5:2212:27813:23804;sequence=TATAGTTTACAATTTAACAATATCTAAAATCTCATTTCCTAACTG;start=102965;subtype=IES;support_ref=66;support_variant=5;type=IES;
scaffold51_119_with_IES	MILORD	internal_eliminated_sequence	103193	103277	.	.	.	ID=MILORD.119.103193.103277;Name=MILORD.119.103193.103277;bounded_by_ta=TRUE;common_boundary=Both;end=103277;ies_id=IESPGM.PTET51.1.119.96767;ies_left_dist=0;ies_min_dist=0;ies_right_dist=0;junction_seq=tttcagtatctttgtTAtcagcaccttagatt;read_names=J00121:27:H3GGKBBXX:5:1124:13464:14555,J00121:27:H3GGKBBXX:5:2220:7578:25738,J00121:27:H3GGKBBXX:5:1217:19451:36147,J00121:27:H3GGKBBXX:5:2216:27712:14977,J00121:27:H3GGKBBXX:5:1112:14336:40860,J00121:27:H3GGKBBXX:5:1111:17137:11882,J00121:27:H3GGKBBXX:5:1126:13352:11161,J00121:27:H3GGKBBXX:5:2113:15067:29255,J00121:27:H3GGKBBXX:5:2204:31061:39488,J00121:27:H3GGKBBXX:5:1128:25246:43374,J00121:27:H3GGKBBXX:5:2219:21450:39682,J00121:27:H3GGKBBXX:5:2201:7283:23048,J00121:27:H3GGKBBXX:5:1122:3021:43937,J00121:27:H3GGKBBXX:5:1116:13321:8682,J00121:27:H3GGKBBXX:5:1215:21349:11091,J00121:27:H3GGKBBXX:5:2101:20923:7152,J00121:27:H3GGKBBXX:5:2116:9283:17263,J00121:27:H3GGKBBXX:5:2113:24150:44324;sequence=TACAGTTAATAAGAGTTAAAAACACATTATCATTTTAGTTAATCAATTATAAAAATGAAATAAAATGCTTCACTAAATTAAACTG;start=103193;subtype=IES;support_ref=0;support_variant=18;type=IES;
scaffold51_119_with_IES	MILORD	internal_eliminated_sequence	105984	106116	.	.	.	ID=MILORD.119.105984.106116;Name=MILORD.119.105984.106116;bounded_by_ta=TRUE;common_boundary=Both;end=106116;ies_id=IESPGM.PTET51.1.119.99473;ies_left_dist=0;ies_min_dist=0;ies_right_dist=0;junction_seq=cttcttctggcgtgaTAtctactctgttcttc;read_names=J00121:27:H3GGKBBXX:5:1226:8887:5534,J00121:27:H3GGKBBXX:5:1215:18233:48139,J00121:27:H3GGKBBXX:5:1228:23561:43585,J00121:27:H3GGKBBXX:5:1226:19644:41370,J00121:27:H3GGKBBXX:5:2205:26108:21518,J00121:27:H3GGKBBXX:5:1213:11069:8154,J00121:27:H3GGKBBXX:5:1124:12926:27162,J00121:27:H3GGKBBXX:5:2106:18954:16964,J00121:27:H3GGKBBXX:5:1128:25449:9649,J00121:27:H3GGKBBXX:5:1118:8734:33932,J00121:27:H3GGKBBXX:5:2212:13910:19091;sequence=TACAATTAATTTTATAATATTTTATTAATATAATGAAAAGATAATAGAAATATAATTTGAATTATACCTAAAAATCCATTAGAAATAATGAATAATTAAACCAATATATATATATTTTTAATTCCTTTAAGTG;start=105984;subtype=IES;support_ref=0;support_variant=11;type=IES;
scaffold51_119_with_IES	MILORD	internal_eliminated_sequence	108209	108604	.	.	.	ID=MILORD.119.108209.108604;Name=MILORD.119.108209.108604;bounded_by_ta=TRUE;common_boundary=None;end=108604;ies_id=IESPGM.PTET51.1.119.102835;ies_left_dist=1270;ies_min_dist=901;ies_right_dist=901;junction_seq=ttcctatacctctaaTAcagacccactctatt;read_names=J00121:27:H3GGKBBXX:5:2217:25246:12427;sequence=TAAAGTTGATAAAATTAAAATTCTCTTTATCAATAAATATATACTCACTAATTTTAGAATTTATGCATATTAAATGATCGCTAATTTAATAACCTTTTACAAACCAAACAGTATAATATTGGATTGCTATTTATACAATTAATTCTATTTAAATTATTATAATAATTTGAAATAATATTATTGTAAATTATTTAAAAATTGGAAAAATAATTATTAGAGCTAAAACACGATATTAGTCACCAAATGTGAAAGAGTATAAATATAGTTTGTCACCATATTTCTTGAATTTTGATTTCATTGCTTATTTTTAAATCTAAGATCTTTATTTTGTGTTTTAAATCTTAACCTATGGTTATTAGAGACATTTTTAATTAATTGAATGAAATAGCCCACCTG;start=108209;subtype=MAC;support_ref=102;support_variant=1;type=CRYPTIC;
scaffold51_119_with_IES	MILORD	internal_eliminated_sequence	108342	108604	.	.	.	ID=MILORD.119.108342.108604;Name=MILORD.119.108342.108604;bounded_by_ta=TRUE;common_boundary=None;end=108604;ies_id=IESPGM.PTET51.1.119.102835;ies_left_dist=1137;ies_min_dist=901;ies_right_dist=901;junction_seq=ttggattgctatttaTAcagacccactctatt;read_names=J00121:27:H3GGKBBXX:5:2213:26281:33105;sequence=TACAATTAATTCTATTTAAATTATTATAATAATTTGAAATAATATTATTGTAAATTATTTAAAAATTGGAAAAATAATTATTAGAGCTAAAACACGATATTAGTCACCAAATGTGAAAGAGTATAAATATAGTTTGTCACCATATTTCTTGAATTTTGATTTCATTGCTTATTTTTAAATCTAAGATCTTTATTTTGTGTTTTAAATCTTAACCTATGGTTATTAGAGACATTTTTAATTAATTGAATGAAATAGCCCACCTG;start=108342;subtype=MAC;support_ref=111;support_variant=1;type=CRYPTIC;
scaffold51_119_with_IES	MILORD	internal_eliminated_sequence	109479	109505	.	.	.	ID=MILORD.119.109479.109505;Name=MILORD.119.109479.109505;bounded_by_ta=TRUE;common_boundary=Both;end=109505;ies_id=IESPGM.PTET51.1.119.102835;ies_left_dist=0;ies_min_dist=0;ies_right_dist=0;junction_seq=ctttccaagtggcaaTActaatgacactgata;read_names=J00121:27:H3GGKBBXX:5:2206:21673:35110,J00121:27:H3GGKBBXX:5:1103:3853:6765,J00121:27:H3GGKBBXX:5:2205:12114:27901,J00121:27:H3GGKBBXX:5:1101:26606:17913,J00121:27:H3GGKBBXX:5:1114:5964:17421,J00121:27:H3GGKBBXX:5:1112:22303:15416,J00121:27:H3GGKBBXX:5:2219:22353:7591,J00121:27:H3GGKBBXX:5:1215:14925:24964,J00121:27:H3GGKBBXX:5:2217:32512:30995,J00121:27:H3GGKBBXX:5:1214:5325:18036,J00121:27:H3GGKBBXX:5:2213:26037:18968,J00121:27:H3GGKBBXX:5:1126:13941:37431,J00121:27:H3GGKBBXX:5:2228:18051:21307;sequence=TACAATTCAAATTCTAAATAACAATTA;start=109479;subtype=IES;support_ref=174;support_variant=13;type=IES;
scaffold51_119_with_IES	MILORD	internal_eliminated_sequence	109592	109650	.	.	.	ID=MILORD.119.109592.109650;Name=MILORD.119.109592.109650;bounded_by_ta=TRUE;common_boundary=Both;end=109650;ies_id=IESPGM.PTET51.1.119.102921;ies_left_dist=0;ies_min_dist=0;ies_right_dist=0;junction_seq=ttgctgttaacatgaTAattactagtttggtt;read_names=J00121:27:H3GGKBBXX:5:2227:6126:15451,J00121:27:H3GGKBBXX:5:1217:4087:6431,J00121:27:H3GGKBBXX:5:2210:29691:43163;sequence=TACGGATGCAATTTAATAAATATTTGTATTGGATATTTAGAAATCTATTGATACAAGTG;start=109592;subtype=IES;support_ref=108;support_variant=3;type=IES;
scaffold51_119_with_IES	MILORD	internal_eliminated_sequence	110583	110609	.	.	.	ID=MILORD.119.110583.110609;Name=MILORD.119.110583.110609;bounded_by_ta=TRUE;common_boundary=Both;end=110609;ies_id=IESPGM.PTET51.1.119.103853;ies_left_dist=0;ies_min_dist=0;ies_right_dist=0;junction_seq=ttgaaagttataaacTAcatggaagtattatt;read_names=J00121:27:H3GGKBBXX:5:2107:19583:42179,J00121:27:H3GGKBBXX:5:1207:14286:29554,J00121:27:H3GGKBBXX:5:1107:30279:39084,J00121:27:H3GGKBBXX:5:1220:24271:8453,J00121:27:H3GGKBBXX:5:1113:27600:20797,J00121:27:H3GGKBBXX:5:2118:8958:39523,J00121:27:H3GGKBBXX:5:2117:25499:19126,J00121:27:H3GGKBBXX:5:1124:19908:43726,J00121:27:H3GGKBBXX:5:2224:25844:32631,J00121:27:H3GGKBBXX:5:1221:16082:25246,J00121:27:H3GGKBBXX:5:2217:21592:26248,J00121:27:H3GGKBBXX:5:1124:19908:43339,J00121:27:H3GGKBBXX:5:2102:19857:14766,J00121:27:H3GGKBBXX:5:2208:9729:16946,J00121:27:H3GGKBBXX:5:1120:16133:14678,J00121:27:H3GGKBBXX:5:2102:30776:6818,J00121:27:H3GGKBBXX:5:2110:15696:34213,J00121:27:H3GGKBBXX:5:2115:23317:42108,J00121:27:H3GGKBBXX:5:2103:7283:44500,J00121:27:H3GGKBBXX:5:1103:7364:32332,J00121:27:H3GGKBBXX:5:2206:10845:23171,J00121:27:H3GGKBBXX:5:2211:21988:25773,J00121:27:H3GGKBBXX:5:2227:23236:11864,J00121:27:H3GGKBBXX:5:1227:29498:38574,J00121:27:H3GGKBBXX:5:2211:28676:23470,J00121:27:H3GGKBBXX:5:1106:10602:39207,J00121:27:H3GGKBBXX:5:1226:19177:40842,J00121:27:H3GGKBBXX:5:1122:28310:38029,J00121:27:H3GGKBBXX:5:2221:26453:40367,J00121:27:H3GGKBBXX:5:2210:10541:45678;sequence=TATAACATAAATGTTTAATACAATCTA;start=110583;subtype=IES;support_ref=129;support_variant=30;type=IES;
scaffold51_119_with_IES	MILORD	internal_eliminated_sequence	111256	111359	.	.	.	ID=MILORD.119.111256.111359;Name=MILORD.119.111256.111359;bounded_by_ta=TRUE;common_boundary=Both;end=111359;ies_id=IESPGM.PTET51.1.119.104499;ies_left_dist=0;ies_min_dist=0;ies_right_dist=0;junction_seq=ctataactcagaagaTAtttcatttattatta;read_names=J00121:27:H3GGKBBXX:5:2119:22881:32877,J00121:27:H3GGKBBXX:5:2218:6766:19935,J00121:27:H3GGKBBXX:5:1225:27762:11829,J00121:27:H3GGKBBXX:5:2118:12520:47208,J00121:27:H3GGKBBXX:5:2218:6745:20287,J00121:27:H3GGKBBXX:5:2223:29731:22731,J00121:27:H3GGKBBXX:5:1121:2098:38468,J00121:27:H3GGKBBXX:5:2213:14570:39893,J00121:27:H3GGKBBXX:5:1106:30117:10493,J00121:27:H3GGKBBXX:5:2104:14265:14432,J00121:27:H3GGKBBXX:5:1211:12083:12445,J00121:27:H3GGKBBXX:5:1104:15148:11425,J00121:27:H3GGKBBXX:5:2103:27367:25457,J00121:27:H3GGKBBXX:5:2114:21592:21887,J00121:27:H3GGKBBXX:5:2201:7862:7591,J00121:27:H3GGKBBXX:5:2104:5335:4549,J00121:27:H3GGKBBXX:5:2204:23926:30433,J00121:27:H3GGKBBXX:5:1227:21633:18370,J00121:27:H3GGKBBXX:5:1214:20253:1982,J00121:27:H3GGKBBXX:5:1214:11850:41616,J00121:27:H3GGKBBXX:5:1213:24058:38750,J00121:27:H3GGKBBXX:5:1204:14722:20990,J00121:27:H3GGKBBXX:5:2104:26271:39418,J00121:27:H3GGKBBXX:5:1121:8856:5306,J00121:27:H3GGKBBXX:5:1123:10105:5288,J00121:27:H3GGKBBXX:5:1120:14935:12181,J00121:27:H3GGKBBXX:5:1208:25702:23417,J00121:27:H3GGKBBXX:5:1127:13433:42143,J00121:27:H3GGKBBXX:5:1107:18182:8945,J00121:27:H3GGKBBXX:5:1212:16681:31593,J00121:27:H3GGKBBXX:5:1222:23886:35567,J00121:27:H3GGKBBXX:5:1224:3884:39945,J00121:27:H3GGKBBXX:5:2223:27062:26828,J00121:27:H3GGKBBXX:5:1219:12033:47454,J00121:27:H3GGKBBXX:5:2211:12895:2985,J00121:27:H3GGKBBXX:5:1118:15554:8260,J00121:27:H3GGKBBXX:5:1226:30827:5569,J00121:27:H3GGKBBXX:5:2107:4797:30450,J00121:27:H3GGKBBXX:5:1228:13291:35567,J00121:27:H3GGKBBXX:5:2104:26017:39506,J00121:27:H3GGKBBXX:5:2115:7912:9895,J00121:27:H3GGKBBXX:5:2222:30492:26934,J00121:27:H3GGKBBXX:5:1201:25022:36095,J00121:27:H3GGKBBXX:5:1222:4726:16893,J00121:27:H3GGKBBXX:5:1123:10429:34688,J00121:27:H3GGKBBXX:5:2228:24901:40596,J00121:27:H3GGKBBXX:5:1121:13819:31523,J00121:27:H3GGKBBXX:5:1219:4056:14115,J00121:27:H3GGKBBXX:5:1224:26534:10510,J00121:27:H3GGKBBXX:5:2211:20486:23135,J00121:27:H3GGKBBXX:5:1105:21876:29483,J00121:27:H3GGKBBXX:5:2207:27732:18740,J00121:27:H3GGKBBXX:5:2223:27001:26828,J00121:27:H3GGKBBXX:5:1102:17340:8752;sequence=TACAATCAATCAAATAAACCTTTAGATTTTTAGATTTTATCTACTTTTAGGAATTACTATATATCAAAAAGGATTGGAACACAGAAAGTTTATGTTAATGACTG;start=111256;subtype=IES;support_ref=6;support_variant=54;type=IES;
scaffold51_119_with_IES	MILORD	internal_eliminated_sequence	116999	117029	.	.	.	ID=MILORD.119.116999.117029;Name=MILORD.119.116999.117029;bounded_by_ta=TRUE;common_boundary=Both;end=117029;ies_id=IESPGM.PTET51.1.119.110138;ies_left_dist=0;ies_min_dist=0;ies_right_dist=0;junction_seq=tgttatctctccatcTAcaatttcgtgtacaa;read_names=J00121:27:H3GGKBBXX:5:1212:10206:18300,J00121:27:H3GGKBBXX:5:1218:4391:6290,J00121:27:H3GGKBBXX:5:1221:27072:36024,J00121:27:H3GGKBBXX:5:1127:18751:4303,J00121:27:H3GGKBBXX:5:2228:2443:26758,J00121:27:H3GGKBBXX:5:1110:26849:1666,J00121:27:H3GGKBBXX:5:2114:28889:44341,J00121:27:H3GGKBBXX:5:2105:22922:2668,J00121:27:H3GGKBBXX:5:2214:27275:29202,J00121:27:H3GGKBBXX:5:1110:26900:1789,J00121:27:H3GGKBBXX:5:1204:15727:8910,J00121:27:H3GGKBBXX:5:1228:15361:24982,J00121:27:H3GGKBBXX:5:1210:21968:29958,J00121:27:H3GGKBBXX:5:2106:29224:4620,J00121:27:H3GGKBBXX:5:1214:21095:29079,J00121:27:H3GGKBBXX:5:1204:14143:4866,J00121:27:H3GGKBBXX:5:1211:23794:46838,J00121:27:H3GGKBBXX:5:2223:18132:47682,J00121:27:H3GGKBBXX:5:2218:11282:9403,J00121:27:H3GGKBBXX:5:2111:24383:9948,J00121:27:H3GGKBBXX:5:2225:12956:41106,J00121:27:H3GGKBBXX:5:2211:14529:14361,J00121:27:H3GGKBBXX:5:2119:28848:37941,J00121:27:H3GGKBBXX:5:1125:9891:26336,J00121:27:H3GGKBBXX:5:1121:14905:29958,J00121:27:H3GGKBBXX:5:1109:12987:26353,J00121:27:H3GGKBBXX:5:1118:24698:44324;sequence=TATAGTGAAATACTGCATTATATATTGATTA;start=116999;subtype=IES;support_ref=9;support_variant=27;type=IES;
scaffold51_119_with_IES	MILORD	internal_eliminated_sequence	118806	118902	.	.	.	ID=MILORD.119.118806.118902;Name=MILORD.119.118806.118902;bounded_by_ta=TRUE;common_boundary=LEFT;end=118902;ies_id=IESPGM.PTET51.1.119.111914;ies_left_dist=0;ies_min_dist=0;ies_right_dist=154;junction_seq=tatactctctaatgtTAttgtagagttatata;read_names=J00121:27:H3GGKBBXX:5:2225:12317:33070,J00121:27:H3GGKBBXX:5:2217:12855:17122,J00121:27:H3GGKBBXX:5:1203:28371:32859,J00121:27:H3GGKBBXX:5:2126:8024:19091,J00121:27:H3GGKBBXX:5:2224:25317:12480,J00121:27:H3GGKBBXX:5:2217:15869:4549,J00121:27:H3GGKBBXX:5:2218:25043:9895,J00121:27:H3GGKBBXX:5:1215:16143:28270,J00121:27:H3GGKBBXX:5:1219:21876:40104,J00121:27:H3GGKBBXX:5:1126:12215:30327,J00121:27:H3GGKBBXX:5:1125:26930:6730,J00121:27:H3GGKBBXX:5:1108:18335:46944,J00121:27:H3GGKBBXX:5:1201:4503:38697,J00121:27:H3GGKBBXX:5:1212:9171:42354,J00121:27:H3GGKBBXX:5:1119:30086:7802,J00121:27:H3GGKBBXX:5:2221:6137:4391,J00121:27:H3GGKBBXX:5:2228:25083:24384,J00121:27:H3GGKBBXX:5:2214:24880:43972,J00121:27:H3GGKBBXX:5:2103:6218:48561,J00121:27:H3GGKBBXX:5:2223:27752:37413;sequence=TACAGTCTAGTAATTTTATTATTTTTATTTAAACTAATATATATATTTATGAACTTATCTAACAATCAAAATTGAATTATTAAGTTAAACCCATCTG;start=118806;subtype=PARTIAL_INTERNAL;support_ref=0;support_variant=20;type=ALTERNATIVE;
scaffold51_119_with_IES	MILORD	internal_eliminated_sequence	118806	119056	.	.	.	ID=MILORD.119.118806.119056;Name=MILORD.119.118806.119056;bounded_by_ta=TRUE;common_boundary=Both;end=119056;ies_id=IESPGM.PTET51.1.119.111914;ies_left_dist=0;ies_min_dist=0;ies_right_dist=0;junction_seq=tatactctctaatgtTAtcatataatatctag;read_names=J00121:27:H3GGKBBXX:5:1218:25875:24806,J00121:27:H3GGKBBXX:5:1105:24688:41563,J00121:27:H3GGKBBXX:5:1225:24413:10317,J00121:27:H3GGKBBXX:5:1203:27752:2176,J00121:27:H3GGKBBXX:5:1202:12753:25879,J00121:27:H3GGKBBXX:5:1122:9049:45379,J00121:27:H3GGKBBXX:5:1218:19613:42231,J00121:27:H3GGKBBXX:5:2106:13819:16155,J00121:27:H3GGKBBXX:5:2104:25723:45326,J00121:27:H3GGKBBXX:5:2120:24880:27584,J00121:27:H3GGKBBXX:5:2204:20314:45238,J00121:27:H3GGKBBXX:5:2123:16711:39488,J00121:27:H3GGKBBXX:5:2109:5122:3371,J00121:27:H3GGKBBXX:5:2224:25164:18722,J00121:27:H3GGKBBXX:5:1124:22719:36710,J00121:27:H3GGKBBXX:5:1228:1742:26424,J00121:27:H3GGKBBXX:5:2121:31578:9016,J00121:27:H3GGKBBXX:5:2104:23196:2158,J00121:27:H3GGKBBXX:5:2122:30462:22907,J00121:27:H3GGKBBXX:5:2110:3894:10071,J00121:27:H3GGKBBXX:5:1217:14204:38310,J00121:27:H3GGKBBXX:5:2111:30513:31716,J00121:27:H3GGKBBXX:5:1118:28178:10862;sequence=TACAGTCTAGTAATTTTATTATTTTTATTTAAACTAATATATATATTTATGAACTTATCTAACAATCAAAATTGAATTATTAAGTTAAACCCATCTGTATTGTAGAGTTATATATACATATTTTTATGTTATAATACATATTCCATCACATTATAATTATAAATGATCAAATAATTTCCATCTTAATCCAAGCTAATAGCCAGATATTAATAATAAAATCACTTAAAAATAAATTAAATACTTTTAAACAA;start=118806;subtype=IES;support_ref=0;support_variant=23;type=IES;
scaffold51_119_with_IES	MILORD	internal_eliminated_sequence	123547	123634	.	.	.	ID=MILORD.119.123547.123634;Name=MILORD.119.123547.123634;bounded_by_ta=TRUE;common_boundary=Both;end=123634;ies_id=IESPGM.PTET51.1.119.116404;ies_left_dist=0;ies_min_dist=0;ies_right_dist=0;junction_seq=cccagcaaggattgaTActattcaaattgatt;read_names=J00121:27:H3GGKBBXX:5:1128:15047:42618,J00121:27:H3GGKBBXX:5:1125:20222:17438,J00121:27:H3GGKBBXX:5:2221:14255:8049,J00121:27:H3GGKBBXX:5:1217:24474:17210,J00121:27:H3GGKBBXX:5:1102:8958:34459,J00121:27:H3GGKBBXX:5:2107:9932:37695,J00121:27:H3GGKBBXX:5:2106:16163:1859,J00121:27:H3GGKBBXX:5:2222:23449:10968,J00121:27:H3GGKBBXX:5:1218:10855:6027,J00121:27:H3GGKBBXX:5:2212:28858:2756,J00121:27:H3GGKBBXX:5:1202:18578:23417,J00121:27:H3GGKBBXX:5:2126:28331:45027,J00121:27:H3GGKBBXX:5:1210:21014:25281,J00121:27:H3GGKBBXX:5:1127:8795:47436,J00121:27:H3GGKBBXX:5:1201:22069:40332,J00121:27:H3GGKBBXX:5:1113:24302:22116,J00121:27:H3GGKBBXX:5:2224:27306:35690,J00121:27:H3GGKBBXX:5:2211:5720:33633,J00121:27:H3GGKBBXX:5:1211:10815:22168,J00121:27:H3GGKBBXX:5:2125:28574:42917,J00121:27:H3GGKBBXX:5:1122:22130:44271,J00121:27:H3GGKBBXX:5:2203:10855:31277,J00121:27:H3GGKBBXX:5:1227:10267:42108,J00121:27:H3GGKBBXX:5:2215:25540:40930,J00121:27:H3GGKBBXX:5:2219:15361:30820,J00121:27:H3GGKBBXX:5:2220:29670:11794,J00121:27:H3GGKBBXX:5:2210:17797:28920,J00121:27:H3GGKBBXX:5:2126:23937:5235,J00121:27:H3GGKBBXX:5:2110:13900:16120,J00121:27:H3GGKBBXX:5:2211:5660:33457,J00121:27:H3GGKBBXX:5:1110:13291:22168,J00121:27:H3GGKBBXX:5:1113:10541:23311;sequence=TATAGTCTAAGAATATTCACAATTTTAATTAAATATTCTATAATTTATATGAAATAAACTAAAAAATATGGAATATATAATTTCACTG;start=123547;subtype=IES;support_ref=0;support_variant=32;type=IES;
scaffold51_119_with_IES	MILORD	internal_eliminated_sequence	127649	127795	.	.	.	ID=MILORD.119.127649.127795;Name=MILORD.119.127649.127795;bounded_by_ta=TRUE;common_boundary=LEFT;end=127795;ies_id=IESPGM.PTET51.1.119.120418;ies_left_dist=0;ies_min_dist=0;ies_right_dist=-62;junction_seq=tcaactctttaacgtTAcatgttgcctaaatg;read_names=J00121:27:H3GGKBBXX:5:2106:23449:38679,J00121:27:H3GGKBBXX:5:1127:24413:45801;sequence=TACAATCTGGTTAAATAAATTTTTATTCTATAAATCGATTTTTTAAACAATTATTTTTAAATGTTAAAATTTCTCCATTCTACCTTATTAATTTATATCTTTTGATGAATAAAAATTTGTTTTTTACTTCTTAATTTTTTTGGGTGA;start=127649;subtype=PARTIAL_EXTERNAL;support_ref=2;support_variant=2;type=ALTERNATIVE;
scaffold51_119_with_IES	MILORD	internal_eliminated_sequence	127649	127733	.	.	.	ID=MILORD.119.127649.127733;Name=MILORD.119.127649.127733;bounded_by_ta=TRUE;common_boundary=Both;end=127733;ies_id=IESPGM.PTET51.1.119.120418;ies_left_dist=0;ies_min_dist=0;ies_right_dist=0;junction_seq=tcaactctttaacgtTAttaatttatatcttt;read_names=J00121:27:H3GGKBBXX:5:1202:10541:19900,J00121:27:H3GGKBBXX:5:1110:6126:46504,J00121:27:H3GGKBBXX:5:2123:6116:4848,J00121:27:H3GGKBBXX:5:1106:28229:46750,J00121:27:H3GGKBBXX:5:2116:29315:6958,J00121:27:H3GGKBBXX:5:2210:3173:15750,J00121:27:H3GGKBBXX:5:1226:17229:39893,J00121:27:H3GGKBBXX:5:1216:15747:43058,J00121:27:H3GGKBBXX:5:1225:11728:20269,J00121:27:H3GGKBBXX:5:1205:13616:21395,J00121:27:H3GGKBBXX:5:1120:13332:46575,J00121:27:H3GGKBBXX:5:1204:21004:28850,J00121:27:H3GGKBBXX:5:2112:3478:48139,J00121:27:H3GGKBBXX:5:1114:7395:17333,J00121:27:H3GGKBBXX:5:1128:24718:26353,J00121:27:H3GGKBBXX:5:1217:29143:16366,J00121:27:H3GGKBBXX:5:2120:18568:27760,J00121:27:H3GGKBBXX:5:2218:14631:24947,J00121:27:H3GGKBBXX:5:2213:17787:13183,J00121:27:H3GGKBBXX:5:2115:14387:27619,J00121:27:H3GGKBBXX:5:1104:29670:48474,J00121:27:H3GGKBBXX:5:2207:11099:3108,J00121:27:H3GGKBBXX:5:1115:17594:23716,J00121:27:H3GGKBBXX:5:2225:23815:1789,J00121:27:H3GGKBBXX:5:2112:12439:48016,J00121:27:H3GGKBBXX:5:2215:10196:36780,J00121:27:H3GGKBBXX:5:2224:22658:4145,J00121:27:H3GGKBBXX:5:1206:10277:39594,J00121:27:H3GGKBBXX:5:1209:24363:17403,J00121:27:H3GGKBBXX:5:2224:22627:4057,J00121:27:H3GGKBBXX:5:1120:1509:25597,J00121:27:H3GGKBBXX:5:2227:20405:37519,J00121:27:H3GGKBBXX:5:2222:6309:12779,J00121:27:H3GGKBBXX:5:2213:19522:6132,J00121:27:H3GGKBBXX:5:2206:3955:45520,J00121:27:H3GGKBBXX:5:2219:16163:34037,J00121:27:H3GGKBBXX:5:1205:16072:17456;sequence=TACAATCTGGTTAAATAAATTTTTATTCTATAAATCGATTTTTTAAACAATTATTTTTAAATGTTAAAATTTCTCCATTCTACCT;start=127649;subtype=IES;support_ref=4;support_variant=37;type=IES;
scaffold51_119_with_IES	MILORD	internal_eliminated_sequence	128195	128224	.	.	.	ID=MILORD.119.128195.128224;Name=MILORD.119.128195.128224;bounded_by_ta=TRUE;common_boundary=Both;end=128224;ies_id=IESPGM.PTET51.1.119.120879;ies_left_dist=0;ies_min_dist=0;ies_right_dist=0;junction_seq=gagaaagtcactaaaTAactagattattaaac;read_names=J00121:27:H3GGKBBXX:5:1109:5751:22678,J00121:27:H3GGKBBXX:5:2225:29254:39840,J00121:27:H3GGKBBXX:5:1115:26291:46627,J00121:27:H3GGKBBXX:5:1124:7436:44974,J00121:27:H3GGKBBXX:5:2228:8389:35268,J00121:27:H3GGKBBXX:5:2201:4158:10493,J00121:27:H3GGKBBXX:5:1204:13027:7257,J00121:27:H3GGKBBXX:5:1128:13464:12550,J00121:27:H3GGKBBXX:5:2228:8379:35286,J00121:27:H3GGKBBXX:5:2225:12357:44183,J00121:27:H3GGKBBXX:5:1219:23064:41845,J00121:27:H3GGKBBXX:5:1109:14164:4127,J00121:27:H3GGKBBXX:5:1101:2575:19707,J00121:27:H3GGKBBXX:5:2203:25378:6958,J00121:27:H3GGKBBXX:5:1112:28818:5218,J00121:27:H3GGKBBXX:5:2118:23175:26213,J00121:27:H3GGKBBXX:5:1118:22242:46153,J00121:27:H3GGKBBXX:5:1207:19776:5868,J00121:27:H3GGKBBXX:5:2101:18274:44060,J00121:27:H3GGKBBXX:5:2111:10348:25193,J00121:27:H3GGKBBXX:5:2110:11464:11794,J00121:27:H3GGKBBXX:5:2207:8430:47858,J00121:27:H3GGKBBXX:5:2114:11018:3108,J00121:27:H3GGKBBXX:5:1120:26880:27883,J00121:27:H3GGKBBXX:5:2206:19999:9807,J00121:27:H3GGKBBXX:5:2209:22364:22274,J00121:27:H3GGKBBXX:5:2110:25144:6343,J00121:27:H3GGKBBXX:5:2203:6542:10370,J00121:27:H3GGKBBXX:5:1120:26890:27865,J00121:27:H3GGKBBXX:5:2102:26240:46434,J00121:27:H3GGKBBXX:5:1204:9536:19953,J00121:27:H3GGKBBXX:5:2118:15980:19900,J00121:27:H3GGKBBXX:5:1204:5852:18177,J00121:27:H3GGKBBXX:5:2210:10155:38468,J00121:27:H3GGKBBXX:5:2107:20923:44500,J00121:27:H3GGKBBXX:5:1103:25794:4796,J00121:27:H3GGKBBXX:5:2223:15747:26810,J00121:27:H3GGKBBXX:5:1104:12885:40561,J00121:27:H3GGKBBXX:5:1219:16204:9666,J00121:27:H3GGKBBXX:5:2225:30766:14748,J00121:27:H3GGKBBXX:5:1119:21420:44271,J00121:27:H3GGKBBXX:5:2110:26149:5657,J00121:27:H3GGKBBXX:5:1106:28138:17368,J00121:27:H3GGKBBXX:5:2210:9658:38381,J00121:27:H3GGKBBXX:5:1222:13210:29765,J00121:27:H3GGKBBXX:5:2110:11495:39734,J00121:27:H3GGKBBXX:5:2205:22820:8787,J00121:27:H3GGKBBXX:5:2113:8044:23417,J00121:27:H3GGKBBXX:5:1213:7466:40772,J00121:27:H3GGKBBXX:5:2104:14306:47489,J00121:27:H3GGKBBXX:5:1221:23307:11390,J00121:27:H3GGKBBXX:5:1105:22019:38838,J00121:27:H3GGKBBXX:5:2118:27681:4057,J00121:27:H3GGKBBXX:5:2117:27296:13904,J00121:27:H3GGKBBXX:5:2215:27326:38715,J00121:27:H3GGKBBXX:5:2222:23226:18845,J00121:27:H3GGKBBXX:5:1222:16965:4936,J00121:27:H3GGKBBXX:5:1227:23480:47524,J00121:27:H3GGKBBXX:5:2212:29934:16401;sequence=TATAGTGAATAGAATAATGGTTATTAACAA;start=128195;subtype=IES;support_ref=9;support_variant=59;type=IES;
scaffold51_119_with_IES	MILORD	internal_eliminated_sequence	130424	130450	.	.	.	ID=MILORD.119.130424.130450;Name=MILORD.119.130424.130450;bounded_by_ta=TRUE;common_boundary=Both;end=130450;ies_id=IESPGM.PTET51.1.119.123078;ies_left_dist=0;ies_min_dist=0;ies_right_dist=0;junction_seq=gagtagagattgagtTAtcattaagacacatc;read_names=J00121:27:H3GGKBBXX:5:1122:23663:41440,J00121:27:H3GGKBBXX:5:1107:10845:6994,J00121:27:H3GGKBBXX:5:2207:16336:15979,J00121:27:H3GGKBBXX:5:2108:8359:7961,J00121:27:H3GGKBBXX:5:2228:12571:32209,J00121:27:H3GGKBBXX:5:2218:25631:34407,J00121:27:H3GGKBBXX:5:2108:29072:3864,J00121:27:H3GGKBBXX:5:2108:28808:3653,J00121:27:H3GGKBBXX:5:1109:10419:17051;sequence=TATAGAGACACTAATAGAAATTTATTG;start=130424;subtype=IES;support_ref=177;support_variant=9;type=IES;
scaffold51_119_with_IES	MILORD	internal_eliminated_sequence	130850	130894	.	.	.	ID=MILORD.119.130850.130894;Name=MILORD.119.130850.130894;bounded_by_ta=TRUE;common_boundary=Both;end=130894;ies_id=IESPGM.PTET51.1.119.123477;ies_left_dist=0;ies_min_dist=0;ies_right_dist=0;junction_seq=agttggaatatatgaTAtttagagaagagatg;read_names=J00121:27:H3GGKBBXX:5:1112:8501:39471,J00121:27:H3GGKBBXX:5:2125:15544:31839,J00121:27:H3GGKBBXX:5:2124:31700:27268,J00121:27:H3GGKBBXX:5:1103:20506:24190,J00121:27:H3GGKBBXX:5:1121:22627:44816,J00121:27:H3GGKBBXX:5:1219:10886:31576,J00121:27:H3GGKBBXX:5:2208:15838:47647,J00121:27:H3GGKBBXX:5:1122:27732:4602,J00121:27:H3GGKBBXX:5:1227:9445:41036,J00121:27:H3GGKBBXX:5:2104:15909:9262,J00121:27:H3GGKBBXX:5:1125:17330:7679,J00121:27:H3GGKBBXX:5:2202:12307:25597,J00121:27:H3GGKBBXX:5:2225:21268:45836,J00121:27:H3GGKBBXX:5:2206:25246:7222,J00121:27:H3GGKBBXX:5:2216:15574:30169,J00121:27:H3GGKBBXX:5:1209:8095:4198,J00121:27:H3GGKBBXX:5:1227:5842:4268,J00121:27:H3GGKBBXX:5:2203:14742:45537,J00121:27:H3GGKBBXX:5:2113:8298:32930,J00121:27:H3GGKBBXX:5:2210:27296:20586,J00121:27:H3GGKBBXX:5:1211:28737:6941,J00121:27:H3GGKBBXX:5:2101:18030:41528,J00121:27:H3GGKBBXX:5:2202:18040:33176,J00121:27:H3GGKBBXX:5:1212:24992:25457,J00121:27:H3GGKBBXX:5:1126:28371:32683,J00121:27:H3GGKBBXX:5:2113:26200:32121,J00121:27:H3GGKBBXX:5:1209:7608:46047,J00121:27:H3GGKBBXX:5:1214:11627:19812,J00121:27:H3GGKBBXX:5:1113:25621:25562,J00121:27:H3GGKBBXX:5:2217:20557:37009,J00121:27:H3GGKBBXX:5:2224:20628:42513,J00121:27:H3GGKBBXX:5:1201:26514:33756,J00121:27:H3GGKBBXX:5:2106:29498:14414,J00121:27:H3GGKBBXX:5:2226:4026:36464,J00121:27:H3GGKBBXX:5:1209:7628:46012,J00121:27:H3GGKBBXX:5:2122:24028:33527,J00121:27:H3GGKBBXX:5:2121:31954:37554,J00121:27:H3GGKBBXX:5:1116:18020:8840,J00121:27:H3GGKBBXX:5:2217:10551:32121,J00121:27:H3GGKBBXX:5:2217:10653:32156,J00121:27:H3GGKBBXX:5:2217:3884:13429,J00121:27:H3GGKBBXX:5:1127:23449:27567,J00121:27:H3GGKBBXX:5:1221:19004:6009,J00121:27:H3GGKBBXX:5:2217:2493:12110;sequence=TACAGTCAATTATTGGGTTTATTATGAATATTAGAGATTTTTCTA;start=130850;subtype=IES;support_ref=45;support_variant=44;type=IES;
scaffold51_119_with_IES	MILORD	internal_eliminated_sequence	131819	132006	.	.	.	ID=MILORD.119.131819.132006;Name=MILORD.119.131819.132006;bounded_by_ta=TRUE;common_boundary=LEFT;end=132006;ies_id=IESPGM.PTET51.1.119.124401;ies_left_dist=0;ies_min_dist=0;ies_right_dist=-115;junction_seq=tttctatttctgtgaTAtttgtttttgttgta;read_names=J00121:27:H3GGKBBXX:5:2219:6614:19707;sequence=TACACTGAATTCATTTGTAATTTATAAATAATGAGAGTGAATAGTTAAATCAAAAGTGAAAGTAGATTGAGTATAGTTTAATCATTAGATGGTTGCTTCATAAATTCTGTGAAATCGTTTTCAATAGATTCCACTTCTGTGTTATCTGATTATTCAACCTTTTCAATTTGGGGTTCTTGAGATGACTG;start=131819;subtype=PARTIAL_EXTERNAL;support_ref=12;support_variant=1;type=ALTERNATIVE;
scaffold51_119_with_IES	MILORD	internal_eliminated_sequence	131819	131891	.	.	.	ID=MILORD.119.131819.131891;Name=MILORD.119.131819.131891;bounded_by_ta=TRUE;common_boundary=Both;end=131891;ies_id=IESPGM.PTET51.1.119.124401;ies_left_dist=0;ies_min_dist=0;ies_right_dist=0;junction_seq=tttctatttctgtgaTAgtttaatcattagat;read_names=J00121:27:H3GGKBBXX:5:2207:28919:44218,J00121:27:H3GGKBBXX:5:2225:4493:26371,J00121:27:H3GGKBBXX:5:2203:14275:5200,J00121:27:H3GGKBBXX:5:1125:27194:17175,J00121:27:H3GGKBBXX:5:1216:12601:37431,J00121:27:H3GGKBBXX:5:1101:27488:29466,J00121:27:H3GGKBBXX:5:1101:25246:15522,J00121:27:H3GGKBBXX:5:1120:1245:18951,J00121:27:H3GGKBBXX:5:1218:8298:19285,J00121:27:H3GGKBBXX:5:1125:18456:15891,J00121:27:H3GGKBBXX:5:2204:28392:42249,J00121:27:H3GGKBBXX:5:1225:19410:38468,J00121:27:H3GGKBBXX:5:2204:16102:37695,J00121:27:H3GGKBBXX:5:2104:19512:11636,J00121:27:H3GGKBBXX:5:1122:28635:36024,J00121:27:H3GGKBBXX:5:1119:23713:24859,J00121:27:H3GGKBBXX:5:2104:29254:24472,J00121:27:H3GGKBBXX:5:1222:10064:8066,J00121:27:H3GGKBBXX:5:1126:23754:4215,J00121:27:H3GGKBBXX:5:2111:18680:14238,J00121:27:H3GGKBBXX:5:1109:7821:34881,J00121:27:H3GGKBBXX:5:1209:22364:28709,J00121:27:H3GGKBBXX:5:1121:13200:5481,J00121:27:H3GGKBBXX:5:1206:14976:22520,J00121:27:H3GGKBBXX:5:2222:21410:36200,J00121:27:H3GGKBBXX:5:2222:6005:12497,J00121:27:H3GGKBBXX:5:1219:8866:30116,J00121:27:H3GGKBBXX:5:2102:20994:27496,J00121:27:H3GGKBBXX:5:2107:25510:43304,J00121:27:H3GGKBBXX:5:1209:14864:37167,J00121:27:H3GGKBBXX:5:2116:12510:22924,J00121:27:H3GGKBBXX:5:2218:26778:24050,J00121:27:H3GGKBBXX:5:1101:25489:37994,J00121:27:H3GGKBBXX:5:1124:27661:16542,J00121:27:H3GGKBBXX:5:1126:28696:11477,J00121:27:H3GGKBBXX:5:1218:18812:3459,J00121:27:H3GGKBBXX:5:2108:11363:29765,J00121:27:H3GGKBBXX:5:1206:10734:8348,J00121:27:H3GGKBBXX:5:1104:29315:22819,J00121:27:H3GGKBBXX:5:1101:22313:29044,J00121:27:H3GGKBBXX:5:1202:4087:7978,J00121:27:H3GGKBBXX:5:1104:18385:4198;sequence=TACACTGAATTCATTTGTAATTTATAAATAATGAGAGTGAATAGTTAAATCAAAAGTGAAAGTAGATTGAGTA;start=131819;subtype=IES;support_ref=24;support_variant=42;type=IES;
scaffold51_119_with_IES	MILORD	internal_eliminated_sequence	134194	134264	.	.	.	ID=MILORD.119.134194.134264;Name=MILORD.119.134194.134264;bounded_by_ta=TRUE;common_boundary=Both;end=134264;ies_id=IESPGM.PTET51.1.119.126703;ies_left_dist=0;ies_min_dist=0;ies_right_dist=0;junction_seq=taactgtggctcttgTAccttctactctatcc;read_names=J00121:27:H3GGKBBXX:5:1103:24870:37800,J00121:27:H3GGKBBXX:5:2201:21095:25879,J00121:27:H3GGKBBXX:5:2216:3183:22063,J00121:27:H3GGKBBXX:5:1114:2605:36288,J00121:27:H3GGKBBXX:5:1126:19410:1648,J00121:27:H3GGKBBXX:5:1107:24454:27619,J00121:27:H3GGKBBXX:5:2125:2605:26863,J00121:27:H3GGKBBXX:5:1204:21887:11179,J00121:27:H3GGKBBXX:5:1102:27874:16840,J00121:27:H3GGKBBXX:5:1206:5051:36165,J00121:27:H3GGKBBXX:5:2107:16254:33668;sequence=TATTACTAAATAACAATTAATATAATATATTATATCTAATATTAAATAATCTACATCCAATAATTTAACAA;start=134194;subtype=IES;support_ref=88;support_variant=11;type=IES;
scaffold51_119_with_IES	MILORD	internal_eliminated_sequence	135060	135114	.	.	.	ID=MILORD.119.135060.135114;Name=MILORD.119.135060.135114;bounded_by_ta=TRUE;common_boundary=Both;end=135114;ies_id=IESPGM.PTET51.1.119.127498;ies_left_dist=0;ies_min_dist=0;ies_right_dist=0;junction_seq=ttggttcgagtttgaTAcaatttattactgtg;read_names=J00121:27:H3GGKBBXX:5:1224:20649:20357,J00121:27:H3GGKBBXX:5:2213:25378:6712,J00121:27:H3GGKBBXX:5:1204:29609:10985,J00121:27:H3GGKBBXX:5:1213:29477:40403,J00121:27:H3GGKBBXX:5:1102:20293:7187,J00121:27:H3GGKBBXX:5:2110:16802:36130,J00121:27:H3GGKBBXX:5:1222:10896:35040,J00121:27:H3GGKBBXX:5:2205:21247:4901,J00121:27:H3GGKBBXX:5:2220:24413:29729,J00121:27:H3GGKBBXX:5:1113:9404:29360,J00121:27:H3GGKBBXX:5:2109:29051:28340,J00121:27:H3GGKBBXX:5:1202:16620:8453,J00121:27:H3GGKBBXX:5:2128:25469:46469,J00121:27:H3GGKBBXX:5:1111:16924:39963;sequence=TATTCTTCAATTTAGTTTATTTGATATTTTATATTTGTTAAATCTCACTCAATAA;start=135060;subtype=IES;support_ref=158;support_variant=14;type=IES;
scaffold51_119_with_IES	MILORD	internal_eliminated_sequence	136091	136135	.	.	.	ID=MILORD.119.136091.136135;Name=MILORD.119.136091.136135;bounded_by_ta=TRUE;common_boundary=Both;end=136135;ies_id=IESPGM.PTET51.1.119.128474;ies_left_dist=0;ies_min_dist=0;ies_right_dist=0;junction_seq=taccataaaggtgagTAcaataaataatacat;read_names=J00121:27:H3GGKBBXX:5:1227:6756:15381,J00121:27:H3GGKBBXX:5:2110:20659:37466,J00121:27:H3GGKBBXX:5:1123:17787:39770,J00121:27:H3GGKBBXX:5:1215:6725:31294,J00121:27:H3GGKBBXX:5:1208:10399:21377,J00121:27:H3GGKBBXX:5:2209:6157:24823,J00121:27:H3GGKBBXX:5:2216:4898:9842,J00121:27:H3GGKBBXX:5:1115:23886:47313,J00121:27:H3GGKBBXX:5:2120:31395:2967,J00121:27:H3GGKBBXX:5:1206:26565:33985,J00121:27:H3GGKBBXX:5:2101:24048:41159,J00121:27:H3GGKBBXX:5:1207:21755:3213,J00121:27:H3GGKBBXX:5:1123:20567:36921,J00121:27:H3GGKBBXX:5:2119:21115:5376,J00121:27:H3GGKBBXX:5:1116:11982:11460;sequence=TATACTCTTAATAATATAAATAACATCATATTATCTATTCTAATG;start=136091;subtype=IES;support_ref=120;support_variant=15;type=IES;
scaffold51_119_with_IES	MILORD	internal_eliminated_sequence	136244	136379	.	.	.	ID=MILORD.119.136244.136379;Name=MILORD.119.136244.136379;bounded_by_ta=TRUE;common_boundary=None;end=136379;ies_id=IESPGM.PTET51.1.119.128607;ies_left_dist=25;ies_min_dist=2;ies_right_dist=-2;junction_seq=aacaagatatctatcTAacctaaaaaagaaat;read_names=J00121:27:H3GGKBBXX:5:1216:3194:48667;sequence=TATATGCAAAAGATGTTAAAGGATGTATTAATCATTCTATATTATAAATTTGAATGTTTAAATTATAGTCAATTTAAATAATAATAAAAATATTCTATATCAATTAAGAATGTTTGATACATCAATTATAACTATA;start=136244;subtype=EXTERNAL;support_ref=19;support_variant=1;type=ALTERNATIVE;
scaffold51_119_with_IES	MILORD	internal_eliminated_sequence	136269	136377	.	.	.	ID=MILORD.119.136269.136377;Name=MILORD.119.136269.136377;bounded_by_ta=TRUE;common_boundary=Both;end=136377;ies_id=IESPGM.PTET51.1.119.128607;ies_left_dist=0;ies_min_dist=0;ies_right_dist=0;junction_seq=agatgttaaaggatgTAtaacctaaaaaagaa;read_names=J00121:27:H3GGKBBXX:5:1121:2351:3108,J00121:27:H3GGKBBXX:5:1111:12824:12708,J00121:27:H3GGKBBXX:5:1124:13768:3899,J00121:27:H3GGKBBXX:5:2115:8897:17051,J00121:27:H3GGKBBXX:5:1108:26372:47788,J00121:27:H3GGKBBXX:5:2203:12104:13042,J00121:27:H3GGKBBXX:5:1124:23348:44025,J00121:27:H3GGKBBXX:5:1207:15544:2299,J00121:27:H3GGKBBXX:5:1223:19725:35497,J00121:27:H3GGKBBXX:5:2220:23987:21606,J00121:27:H3GGKBBXX:5:2215:10754:3037,J00121:27:H3GGKBBXX:5:2110:5913:38152,J00121:27:H3GGKBBXX:5:2214:15666:39893,J00121:27:H3GGKBBXX:5:2125:8653:43708,J00121:27:H3GGKBBXX:5:1208:21247:46012,J00121:27:H3GGKBBXX:5:2115:19248:33475,J00121:27:H3GGKBBXX:5:1207:13798:40420,J00121:27:H3GGKBBXX:5:2110:13839:4268,J00121:27:H3GGKBBXX:5:1102:1296:1947,J00121:27:H3GGKBBXX:5:1107:29092:23979,J00121:27:H3GGKBBXX:5:1218:18680:13253,J00121:27:H3GGKBBXX:5:2220:20496:18124,J00121:27:H3GGKBBXX:5:2205:18538:30380,J00121:27:H3GGKBBXX:5:1108:23713:18423,J00121:27:H3GGKBBXX:5:1206:17634:23716,J00121:27:H3GGKBBXX:5:2112:15798:29219,J00121:27:H3GGKBBXX:5:1204:4026:5833,J00121:27:H3GGKBBXX:5:1201:4817:36569,J00121:27:H3GGKBBXX:5:1213:28280:48034,J00121:27:H3GGKBBXX:5:1106:4442:30679,J00121:27:H3GGKBBXX:5:2114:29031:4215,J00121:27:H3GGKBBXX:5:1203:23358:35954,J00121:27:H3GGKBBXX:5:2214:7699:32806,J00121:27:H3GGKBBXX:5:1213:13707:18880;sequence=TATTAATCATTCTATATTATAAATTTGAATGTTTAAATTATAGTCAATTTAAATAATAATAAAAATATTCTATATCAATTAAGAATGTTTGATACATCAATTATAACTA;start=136269;subtype=IES;support_ref=20;support_variant=34;type=IES;
scaffold51_119_with_IES	MILORD	internal_eliminated_sequence	136307	136371	.	.	.	ID=MILORD.119.136307.136371;Name=MILORD.119.136307.136371;bounded_by_ta=TRUE;common_boundary=None;end=136371;ies_id=IESPGM.PTET51.1.119.128607;ies_left_dist=-38;ies_min_dist=6;ies_right_dist=6;junction_seq=tttgaatgtttaaatTAactatataacctaaa;read_names=J00121:27:H3GGKBBXX:5:2123:22617:32525,J00121:27:H3GGKBBXX:5:1225:26930:32719,J00121:27:H3GGKBBXX:5:2114:24708:48632;sequence=TATAGTCAATTTAAATAATAATAAAAATATTCTATATCAATTAAGAATGTTTGATACATCAATTA;start=136307;subtype=INTERNAL;support_ref=14;support_variant=3;type=ALTERNATIVE;
scaffold51_119_with_IES	MILORD	internal_eliminated_sequence	138162	138261	.	.	.	ID=MILORD.119.138162.138261;Name=MILORD.119.138162.138261;bounded_by_ta=TRUE;common_boundary=Both;end=138261;ies_id=IESPGM.PTET51.1.119.130391;ies_left_dist=0;ies_min_dist=0;ies_right_dist=0;junction_seq=tactctcccaaatgaTAgcaactactgcccaa;read_names=J00121:27:H3GGKBBXX:5:1219:5538:2369,J00121:27:H3GGKBBXX:5:1217:15270:40051,J00121:27:H3GGKBBXX:5:1227:13606:28551,J00121:27:H3GGKBBXX:5:1225:11840:27215,J00121:27:H3GGKBBXX:5:2205:7212:25597,J00121:27:H3GGKBBXX:5:1119:20953:7662,J00121:27:H3GGKBBXX:5:1227:13301:28868,J00121:27:H3GGKBBXX:5:1128:26656:40192,J00121:27:H3GGKBBXX:5:2211:21369:40174,J00121:27:H3GGKBBXX:5:1107:4564:35075,J00121:27:H3GGKBBXX:5:1109:15219:40983,J00121:27:H3GGKBBXX:5:1214:5954:38609,J00121:27:H3GGKBBXX:5:2208:27255:46856,J00121:27:H3GGKBBXX:5:2113:31598:25931,J00121:27:H3GGKBBXX:5:2217:13210:25228,J00121:27:H3GGKBBXX:5:2118:13464:39031,J00121:27:H3GGKBBXX:5:2225:32491:32578,J00121:27:H3GGKBBXX:5:2104:17046:23259,J00121:27:H3GGKBBXX:5:1205:18842:26019,J00121:27:H3GGKBBXX:5:2110:26585:46961,J00121:27:H3GGKBBXX:5:2120:20760:10809,J00121:27:H3GGKBBXX:5:2113:11373:15821,J00121:27:H3GGKBBXX:5:1228:12378:30784,J00121:27:H3GGKBBXX:5:2205:5680:21254,J00121:27:H3GGKBBXX:5:1208:28280:33404,J00121:27:H3GGKBBXX:5:1222:15311:5833,J00121:27:H3GGKBBXX:5:1208:25824:26406,J00121:27:H3GGKBBXX:5:2210:32512:38627,J00121:27:H3GGKBBXX:5:2212:20375:21289,J00121:27:H3GGKBBXX:5:2210:27691:13992,J00121:27:H3GGKBBXX:5:1113:4127:31505,J00121:27:H3GGKBBXX:5:2228:17685:19373,J00121:27:H3GGKBBXX:5:2107:19624:1947,J00121:27:H3GGKBBXX:5:2208:5518:24384,J00121:27:H3GGKBBXX:5:1225:16944:23821,J00121:27:H3GGKBBXX:5:2121:24403:32806,J00121:27:H3GGKBBXX:5:1126:6502:3231,J00121:27:H3GGKBBXX:5:1119:16447:13675,J00121:27:H3GGKBBXX:5:2125:6857:43726,J00121:27:H3GGKBBXX:5:2213:13230:19460,J00121:27:H3GGKBBXX:5:2102:13362:11530,J00121:27:H3GGKBBXX:5:1120:22455:25386,J00121:27:H3GGKBBXX:5:2214:11272:28446,J00121:27:H3GGKBBXX:5:1121:29620:4884,J00121:27:H3GGKBBXX:5:2225:8836:23628,J00121:27:H3GGKBBXX:5:1214:23845:41968,J00121:27:H3GGKBBXX:5:1121:22506:13236,J00121:27:H3GGKBBXX:5:1120:18040:28639,J00121:27:H3GGKBBXX:5:2114:24332:22801,J00121:27:H3GGKBBXX:5:1221:18314:35550;sequence=TACAGCAAGTATTTCAAATTAATTCTTATTCCAATAAAAATTCCTTTTGTTTTAATTAATATTTATACAATTTTTATAAAAAAAATGGATGATAGAATTG;start=138162;subtype=IES;support_ref=0;support_variant=50;type=IES;
scaffold51_119_with_IES	MILORD	internal_eliminated_sequence	138832	138876	.	.	.	ID=MILORD.119.138832.138876;Name=MILORD.119.138832.138876;bounded_by_ta=TRUE;common_boundary=Both;end=138876;ies_id=IESPGM.PTET51.1.119.130961;ies_left_dist=0;ies_min_dist=0;ies_right_dist=0;junction_seq=cattaagtagattacTAgtttgaagatcctca;read_names=J00121:27:H3GGKBBXX:5:2222:19593:28762,J00121:27:H3GGKBBXX:5:1221:7984:37730,J00121:27:H3GGKBBXX:5:1113:25489:26142,J00121:27:H3GGKBBXX:5:1113:12033:43726,J00121:27:H3GGKBBXX:5:2104:21684:34178,J00121:27:H3GGKBBXX:5:1128:3305:32789,J00121:27:H3GGKBBXX:5:2106:22475:29008,J00121:27:H3GGKBBXX:5:1118:2229:11794,J00121:27:H3GGKBBXX:5:1116:26129:33686,J00121:27:H3GGKBBXX:5:1126:17594:10036,J00121:27:H3GGKBBXX:5:1104:26545:10880,J00121:27:H3GGKBBXX:5:1106:26433:45010,J00121:27:H3GGKBBXX:5:2207:8643:12603,J00121:27:H3GGKBBXX:5:2224:3376:35479,J00121:27:H3GGKBBXX:5:2217:11891:38170,J00121:27:H3GGKBBXX:5:2121:20983:1420,J00121:27:H3GGKBBXX:5:1124:15716:4426,J00121:27:H3GGKBBXX:5:2125:13829:34284,J00121:27:H3GGKBBXX:5:2120:3488:21641,J00121:27:H3GGKBBXX:5:2120:27468:40121,J00121:27:H3GGKBBXX:5:2205:27387:16348,J00121:27:H3GGKBBXX:5:1101:28737:39084,J00121:27:H3GGKBBXX:5:2212:27336:7574;sequence=TATACTTAAATGTTATATTATGCATTAATTGTAAATGATTAAGTG;start=138832;subtype=IES;support_ref=84;support_variant=23;type=IES;
scaffold51_119_with_IES	MILORD	internal_eliminated_sequence	142947	143075	.	.	.	ID=MILORD.119.142947.143075;Name=MILORD.119.142947.143075;bounded_by_ta=TRUE;common_boundary=Both;end=143075;ies_id=IESPGM.PTET51.1.119.135031;ies_left_dist=0;ies_min_dist=0;ies_right_dist=0;junction_seq=taatatgtgaattgaTAtatgaggataataaa;read_names=J00121:27:H3GGKBBXX:5:1122:10389:24208,J00121:27:H3GGKBBXX:5:1205:16762:30820,J00121:27:H3GGKBBXX:5:2101:14915:20269,J00121:27:H3GGKBBXX:5:1122:10399:24155,J00121:27:H3GGKBBXX:5:2110:25997:18054,J00121:27:H3GGKBBXX:5:1127:20070:6624,J00121:27:H3GGKBBXX:5:2204:27509:29430,J00121:27:H3GGKBBXX:5:1120:14468:16964,J00121:27:H3GGKBBXX:5:1224:7162:23575,J00121:27:H3GGKBBXX:5:1125:17706:22608,J00121:27:H3GGKBBXX:5:1217:14286:15100,J00121:27:H3GGKBBXX:5:1221:13362:37202,J00121:27:H3GGKBBXX:5:1126:26829:6835,J00121:27:H3GGKBBXX:5:1106:4614:26863,J00121:27:H3GGKBBXX:5:2201:17005:45660,J00121:27:H3GGKBBXX:5:1113:24708:11495,J00121:27:H3GGKBBXX:5:2103:11617:5587,J00121:27:H3GGKBBXX:5:1220:19624:41651;sequence=TATATTAGTCAAGCACAAAGAATTTTATCAGATATAGGATACTTTAATTGATATATAATTGTTCTGATTAAATCATTTTGTTTATCTCAATAGAATCAGTATTTTTTTTGAAACATCTTTTGCAATAAC;start=142947;subtype=IES;support_ref=166;support_variant=18;type=IES;
scaffold51_119_with_IES	MILORD	internal_eliminated_sequence	142979	143077	.	.	.	ID=MILORD.119.142979.143077;Name=MILORD.119.142979.143077;bounded_by_ta=TRUE;common_boundary=None;end=143077;ies_id=IESPGM.PTET51.1.119.135031;ies_left_dist=-32;ies_min_dist=2;ies_right_dist=-2;junction_seq=aagaattttatcagaTAtgaggataataaata;read_names=J00121:27:H3GGKBBXX:5:2218:6258:8576;sequence=TATAGGATACTTTAATTGATATATAATTGTTCTGATTAAATCATTTTGTTTATCTCAATAGAATCAGTATTTTTTTTGAAACATCTTTTGCAATAACTA;start=142979;subtype=OVERLAPPING;support_ref=81;support_variant=1;type=ALTERNATIVE;
scaffold51_119_with_IES	MILORD	internal_eliminated_sequence	143000	143077	.	.	.	ID=MILORD.119.143000.143077;Name=MILORD.119.143000.143077;bounded_by_ta=TRUE;common_boundary=None;end=143077;ies_id=IESPGM.PTET51.1.119.135031;ies_left_dist=-53;ies_min_dist=2;ies_right_dist=-2;junction_seq=atactttaattgataTAtgaggataataaata;read_names=J00121:27:H3GGKBBXX:5:2207:21745:17298,J00121:27:H3GGKBBXX:5:1201:15037:38803,J00121:27:H3GGKBBXX:5:1215:15828:5851,J00121:27:H3GGKBBXX:5:1122:30827:42249,J00121:27:H3GGKBBXX:5:1104:20090:26107;sequence=TATAATTGTTCTGATTAAATCATTTTGTTTATCTCAATAGAATCAGTATTTTTTTTGAAACATCTTTTGCAATAACTA;start=143000;subtype=OVERLAPPING;support_ref=136;support_variant=5;type=ALTERNATIVE;
scaffold51_119_with_IES	MILORD	internal_eliminated_sequence	143651	143707	.	.	.	ID=MILORD.119.143651.143707;Name=MILORD.119.143651.143707;bounded_by_ta=TRUE;common_boundary=Both;end=143707;ies_id=IESPGM.PTET51.1.119.135606;ies_left_dist=0;ies_min_dist=0;ies_right_dist=0;junction_seq=cctttttaagttttgTAtctcctttcttcttt;read_names=J00121:27:H3GGKBBXX:5:2208:22475:33686,J00121:27:H3GGKBBXX:5:1209:12357:23786,J00121:27:H3GGKBBXX:5:2211:21572:34090,J00121:27:H3GGKBBXX:5:1214:11708:14396,J00121:27:H3GGKBBXX:5:1128:11769:45344,J00121:27:H3GGKBBXX:5:2102:4787:38240,J00121:27:H3GGKBBXX:5:1105:3934:15838,J00121:27:H3GGKBBXX:5:2109:24495:13306,J00121:27:H3GGKBBXX:5:2107:5649:33264,J00121:27:H3GGKBBXX:5:1214:11008:10194,J00121:27:H3GGKBBXX:5:2116:26961:2985,J00121:27:H3GGKBBXX:5:2115:17107:11864,J00121:27:H3GGKBBXX:5:1128:25469:43445,J00121:27:H3GGKBBXX:5:2124:6137:31329,J00121:27:H3GGKBBXX:5:2102:8592:15750,J00121:27:H3GGKBBXX:5:2123:17787:21940,J00121:27:H3GGKBBXX:5:2213:6055:4778,J00121:27:H3GGKBBXX:5:1210:25357:40156,J00121:27:H3GGKBBXX:5:2113:30178:12849,J00121:27:H3GGKBBXX:5:1116:16985:18124,J00121:27:H3GGKBBXX:5:1127:7750:37114,J00121:27:H3GGKBBXX:5:1105:23267:27391,J00121:27:H3GGKBBXX:5:2224:15869:37079,J00121:27:H3GGKBBXX:5:1204:24200:24859,J00121:27:H3GGKBBXX:5:1225:7344:31558,J00121:27:H3GGKBBXX:5:1127:31335:5675,J00121:27:H3GGKBBXX:5:1117:28595:47559,J00121:27:H3GGKBBXX:5:1128:18426:30433;sequence=TACAGCAGAACTAAGTTGTTGAGTTACAAATAAGAACAATATAGATTTGATGTATTG;start=143651;subtype=IES;support_ref=58;support_variant=28;type=IES;
scaffold51_119_with_IES	MILORD	internal_eliminated_sequence	144297	144374	.	.	.	ID=MILORD.119.144297.144374;Name=MILORD.119.144297.144374;bounded_by_ta=TRUE;common_boundary=Both;end=144374;ies_id=IESPGM.PTET51.1.119.136195;ies_left_dist=0;ies_min_dist=0;ies_right_dist=0;junction_seq=taagaagaaactatgTAcaaaagatgaaagca;read_names=J00121:27:H3GGKBBXX:5:2123:20344:10088,J00121:27:H3GGKBBXX:5:2210:8968:30011,J00121:27:H3GGKBBXX:5:1226:21004:17843;sequence=TAACATCAAATGAAAGTTAATTCTAATTTATACAGATTATCCATTTTCCATTTTCAAACAAAATCTTTATATTAACAA;start=144297;subtype=IES;support_ref=158;support_variant=3;type=IES;
scaffold51_119_with_IES	MILORD	internal_eliminated_sequence	144527	144555	.	.	.	ID=MILORD.119.144527.144555;Name=MILORD.119.144527.144555;bounded_by_ta=TRUE;common_boundary=Both;end=144555;ies_id=IESPGM.PTET51.1.119.136347;ies_left_dist=0;ies_min_dist=0;ies_right_dist=0;junction_seq=gagtaggaggagaatTAattatcaagtttctt;read_names=J00121:27:H3GGKBBXX:5:2120:28229:27760,J00121:27:H3GGKBBXX:5:1111:16001:40473,J00121:27:H3GGKBBXX:5:2213:23115:26107,J00121:27:H3GGKBBXX:5:2226:28402:45713,J00121:27:H3GGKBBXX:5:1110:5680:28182,J00121:27:H3GGKBBXX:5:1226:23754:35479,J00121:27:H3GGKBBXX:5:1218:14996:46997,J00121:27:H3GGKBBXX:5:1224:15534:47542,J00121:27:H3GGKBBXX:5:1124:10216:5481,J00121:27:H3GGKBBXX:5:1226:8623:10458,J00121:27:H3GGKBBXX:5:2215:4624:6273,J00121:27:H3GGKBBXX:5:1221:14245:40491,J00121:27:H3GGKBBXX:5:2223:13890:31083,J00121:27:H3GGKBBXX:5:2202:14966:42900,J00121:27:H3GGKBBXX:5:1103:26545:2369,J00121:27:H3GGKBBXX:5:1227:25449:27338,J00121:27:H3GGKBBXX:5:2224:27052:8101,J00121:27:H3GGKBBXX:5:1201:15909:2053,J00121:27:H3GGKBBXX:5:2119:12966:46469,J00121:27:H3GGKBBXX:5:2215:6126:34864,J00121:27:H3GGKBBXX:5:1107:28300:45994,J00121:27:H3GGKBBXX:5:1222:17503:34811,J00121:27:H3GGKBBXX:5:1114:13301:29606,J00121:27:H3GGKBBXX:5:1223:17391:28393,J00121:27:H3GGKBBXX:5:2103:26819:13253,J00121:27:H3GGKBBXX:5:2112:19735:25808,J00121:27:H3GGKBBXX:5:1228:8268:6712,J00121:27:H3GGKBBXX:5:2109:2270:42812,J00121:27:H3GGKBBXX:5:2228:8055:44992,J00121:27:H3GGKBBXX:5:2104:26210:4954,J00121:27:H3GGKBBXX:5:2217:3315:15082,J00121:27:H3GGKBBXX:5:1201:13616:24103,J00121:27:H3GGKBBXX:5:2220:13545:34459,J00121:27:H3GGKBBXX:5:2126:18802:23768,J00121:27:H3GGKBBXX:5:2116:13230:18546,J00121:27:H3GGKBBXX:5:1107:29538:32314,J00121:27:H3GGKBBXX:5:1219:9475:31558,J00121:27:H3GGKBBXX:5:2206:23409:41247,J00121:27:H3GGKBBXX:5:1226:15128:16876,J00121:27:H3GGKBBXX:5:2107:3539:45994,J00121:27:H3GGKBBXX:5:2107:3447:46153,J00121:27:H3GGKBBXX:5:1102:23064:38398,J00121:27:H3GGKBBXX:5:1215:12702:18124,J00121:27:H3GGKBBXX:5:2209:15158:4655;sequence=TATAATAGAGTATATAATTAATTTAACTC;start=144527;subtype=IES;support_ref=54;support_variant=44;type=IES;
scaffold51_119_with_IES	MILORD	internal_eliminated_sequence	145247	145301	.	.	.	ID=MILORD.119.145247.145301;Name=MILORD.119.145247.145301;bounded_by_ta=TRUE;common_boundary=Both;end=145301;ies_id=IESPGM.PTET51.1.119.137038;ies_left_dist=0;ies_min_dist=0;ies_right_dist=0;junction_seq=ataacaatatgctagTAgttaaaaggatttat;read_names=J00121:27:H3GGKBBXX:5:2211:26646:22063,J00121:27:H3GGKBBXX:5:1112:19360:33176,J00121:27:H3GGKBBXX:5:1110:26139:14080,J00121:27:H3GGKBBXX:5:2217:19177:19882,J00121:27:H3GGKBBXX:5:2206:25307:7363,J00121:27:H3GGKBBXX:5:1101:16782:5077,J00121:27:H3GGKBBXX:5:2121:25175:6220,J00121:27:H3GGKBBXX:5:2206:8247:30943,J00121:27:H3GGKBBXX:5:1106:21531:20586,J00121:27:H3GGKBBXX:5:1214:28747:14977,J00121:27:H3GGKBBXX:5:2113:19928:19636;sequence=TACAGAGAATTTGTAATGAAAATTAACTAATAAATAAAAAGATATATTTCTAATG;start=145247;subtype=IES;support_ref=72;support_variant=11;type=IES;
scaffold51_119_with_IES	MILORD	internal_eliminated_sequence	147143	147189	.	.	.	ID=MILORD.119.147143.147189;Name=MILORD.119.147143.147189;bounded_by_ta=TRUE;common_boundary=None;end=147189;ies_id=IESPGM.PTET51.1.119.139110;ies_left_dist=231;ies_min_dist=231;ies_right_dist=252;junction_seq=tcatttttattcttgTAtaaaaacaacccttt;read_names=J00121:27:H3GGKBBXX:5:1219:20009:33141;sequence=TATACTTATCCATTTGATTCTTAATATTATAATAAATAAGTTAGTTA;start=147143;subtype=MAC;support_ref=95;support_variant=1;type=CRYPTIC;
scaffold51_119_with_IES	MILORD	internal_eliminated_sequence	147374	147441	.	.	.	ID=MILORD.119.147374.147441;Name=MILORD.119.147374.147441;bounded_by_ta=TRUE;common_boundary=Both;end=147441;ies_id=IESPGM.PTET51.1.119.139110;ies_left_dist=0;ies_min_dist=0;ies_right_dist=0;junction_seq=attataaatatatgaTAttattcattttttat;read_names=J00121:27:H3GGKBBXX:5:1215:21491:35602,J00121:27:H3GGKBBXX:5:1127:5913:29395,J00121:27:H3GGKBBXX:5:2226:16214:39893,J00121:27:H3GGKBBXX:5:2109:22506:49036,J00121:27:H3GGKBBXX:5:1204:14184:28920,J00121:27:H3GGKBBXX:5:1218:8329:18282,J00121:27:H3GGKBBXX:5:2109:8552:32420,J00121:27:H3GGKBBXX:5:1109:22830:25158,J00121:27:H3GGKBBXX:5:1124:7831:39928,J00121:27:H3GGKBBXX:5:2205:17624:4637,J00121:27:H3GGKBBXX:5:2119:6877:18792,J00121:27:H3GGKBBXX:5:1105:26606:18019,J00121:27:H3GGKBBXX:5:2215:31487:43146,J00121:27:H3GGKBBXX:5:2110:22769:10387,J00121:27:H3GGKBBXX:5:1121:20334:32086,J00121:27:H3GGKBBXX:5:2210:5832:34319,J00121:27:H3GGKBBXX:5:2124:18964:39383,J00121:27:H3GGKBBXX:5:1128:27651:9420,J00121:27:H3GGKBBXX:5:2219:9770:17931,J00121:27:H3GGKBBXX:5:1109:22536:45256,J00121:27:H3GGKBBXX:5:2104:21491:29448,J00121:27:H3GGKBBXX:5:1102:6532:35180,J00121:27:H3GGKBBXX:5:2211:25205:46082,J00121:27:H3GGKBBXX:5:2207:27620:36974,J00121:27:H3GGKBBXX:5:1228:4036:13904,J00121:27:H3GGKBBXX:5:1215:9404:6431,J00121:27:H3GGKBBXX:5:2222:10277:7627,J00121:27:H3GGKBBXX:5:1203:21237:26160;sequence=TATAACTAATTTAAAAAATTCTATATTTTATTAATATGTATTTTAATAAAAGCTCTAAAGATAAACTG;start=147374;subtype=IES;support_ref=6;support_variant=28;type=IES;
scaffold51_119_with_IES	MILORD	internal_eliminated_sequence	148316	148371	.	.	.	ID=MILORD.119.148316.148371;Name=MILORD.119.148316.148371;bounded_by_ta=TRUE;common_boundary=Both;end=148371;ies_id=IESPGM.PTET51.1.119.139984;ies_left_dist=0;ies_min_dist=0;ies_right_dist=0;junction_seq=gttagcttatcaattTAcaactttttacaaac;read_names=J00121:27:H3GGKBBXX:5:2209:29538:16137,J00121:27:H3GGKBBXX:5:1224:19147:3899,J00121:27:H3GGKBBXX:5:1122:27610:5692,J00121:27:H3GGKBBXX:5:1101:30594:19689,J00121:27:H3GGKBBXX:5:1101:3711:5710,J00121:27:H3GGKBBXX:5:2217:5416:36552,J00121:27:H3GGKBBXX:5:1109:4198:35286,J00121:27:H3GGKBBXX:5:1227:9333:1068,J00121:27:H3GGKBBXX:5:1123:11211:14484,J00121:27:H3GGKBBXX:5:2225:18477:27145,J00121:27:H3GGKBBXX:5:1203:29883:27707,J00121:27:H3GGKBBXX:5:1128:26342:39330,J00121:27:H3GGKBBXX:5:2105:11728:42706,J00121:27:H3GGKBBXX:5:1228:18406:1595,J00121:27:H3GGKBBXX:5:1202:23531:21518,J00121:27:H3GGKBBXX:5:2116:10703:41106,J00121:27:H3GGKBBXX:5:2221:17137:15680,J00121:27:H3GGKBBXX:5:1102:22952:47489,J00121:27:H3GGKBBXX:5:2228:27346:18388;sequence=TATTATCAAATCAACCTATATTAATTGAAAAAGTAAAATAAACACTATGGAATCAA;start=148316;subtype=IES;support_ref=92;support_variant=19;type=IES;
scaffold51_119_with_IES	MILORD	internal_eliminated_sequence	148752	148780	.	.	.	ID=MILORD.119.148752.148780;Name=MILORD.119.148752.148780;bounded_by_ta=TRUE;common_boundary=Both;end=148780;ies_id=IESPGM.PTET51.1.119.140364;ies_left_dist=0;ies_min_dist=0;ies_right_dist=0;junction_seq=ttactataatctaagTActttataatcaagct;read_names=J00121:27:H3GGKBBXX:5:2225:5690:15399,J00121:27:H3GGKBBXX:5:2227:18507:23856,J00121:27:H3GGKBBXX:5:1112:13869:24226,J00121:27:H3GGKBBXX:5:2201:9354:23751,J00121:27:H3GGKBBXX:5:1204:11759:40192,J00121:27:H3GGKBBXX:5:2221:3397:29782,J00121:27:H3GGKBBXX:5:1206:13819:12251,J00121:27:H3GGKBBXX:5:1111:28351:42636,J00121:27:H3GGKBBXX:5:2117:24302:4567,J00121:27:H3GGKBBXX:5:1114:6674:13939,J00121:27:H3GGKBBXX:5:1222:11779:10546,J00121:27:H3GGKBBXX:5:1216:25510:44570,J00121:27:H3GGKBBXX:5:1202:9090:40491,J00121:27:H3GGKBBXX:5:1206:15321:23083,J00121:27:H3GGKBBXX:5:1227:16823:37783,J00121:27:H3GGKBBXX:5:1226:14996:36270,J00121:27:H3GGKBBXX:5:1219:10013:25175,J00121:27:H3GGKBBXX:5:1122:25621:11179,J00121:27:H3GGKBBXX:5:2121:28828:43216,J00121:27:H3GGKBBXX:5:1208:8907:3178,J00121:27:H3GGKBBXX:5:2207:28889:32349,J00121:27:H3GGKBBXX:5:1224:13575:32332,J00121:27:H3GGKBBXX:5:1126:5944:22696,J00121:27:H3GGKBBXX:5:1113:20892:5376,J00121:27:H3GGKBBXX:5:2108:8633:8506,J00121:27:H3GGKBBXX:5:2108:25276:29993,J00121:27:H3GGKBBXX:5:2202:14235:22854,J00121:27:H3GGKBBXX:5:1211:26707:1666,J00121:27:H3GGKBBXX:5:2106:19857:14097,J00121:27:H3GGKBBXX:5:1110:18528:19460,J00121:27:H3GGKBBXX:5:1211:8511:23663,J00121:27:H3GGKBBXX:5:1224:25712:37290,J00121:27:H3GGKBBXX:5:1111:27265:35831,J00121:27:H3GGKBBXX:5:1125:26220:33914,J00121:27:H3GGKBBXX:5:2219:30898:4637,J00121:27:H3GGKBBXX:5:2120:16681:14783,J00121:27:H3GGKBBXX:5:2209:26646:44886,J00121:27:H3GGKBBXX:5:1110:30858:41071,J00121:27:H3GGKBBXX:5:2106:11749:37009,J00121:27:H3GGKBBXX:5:1205:14976:33738,J00121:27:H3GGKBBXX:5:2209:7821:42478,J00121:27:H3GGKBBXX:5:1219:16193:24384,J00121:27:H3GGKBBXX:5:2116:7973:8875,J00121:27:H3GGKBBXX:5:1208:5244:39207,J00121:27:H3GGKBBXX:5:2126:31355:22415,J00121:27:H3GGKBBXX:5:2113:12124:14519,J00121:27:H3GGKBBXX:5:2117:6664:3758,J00121:27:H3GGKBBXX:5:2205:9851:30063,J00121:27:H3GGKBBXX:5:2123:31446:36569,J00121:27:H3GGKBBXX:5:2223:24241:15856,J00121:27:H3GGKBBXX:5:1226:10724:17649,J00121:27:H3GGKBBXX:5:2103:28351:42987,J00121:27:H3GGKBBXX:5:1228:17107:24841,J00121:27:H3GGKBBXX:5:1111:30188:21834,J00121:27:H3GGKBBXX:5:1110:22749:12251,J00121:27:H3GGKBBXX:5:1227:3650:19847,J00121:27:H3GGKBBXX:5:1214:14509:30538,J00121:27:H3GGKBBXX:5:1204:25215:17263,J00121:27:H3GGKBBXX:5:1124:18578:11108,J00121:27:H3GGKBBXX:5:2203:12469:13922,J00121:27:H3GGKBBXX:5:2112:5355:38486,J00121:27:H3GGKBBXX:5:2113:5781:4268,J00121:27:H3GGKBBXX:5:1204:18487:24911,J00121:27:H3GGKBBXX:5:2213:28493:17597,J00121:27:H3GGKBBXX:5:1218:6005:14854,J00121:27:H3GGKBBXX:5:2201:4381:4444;sequence=TATAATATATAATATCTTGTTCTTAATCA;start=148752;subtype=IES;support_ref=3;support_variant=66;type=IES;
scaffold51_119_with_IES	MILORD	internal_eliminated_sequence	148754	148780	.	.	.	ID=MILORD.119.148754.148780;Name=MILORD.119.148754.148780;bounded_by_ta=TRUE;common_boundary=RIGHT;end=148780;ies_id=IESPGM.PTET51.1.119.140364;ies_left_dist=-2;ies_min_dist=0;ies_right_dist=0;junction_seq=actataatctaagtaTActttataatcaagct;read_names=J00121:27:H3GGKBBXX:5:1202:21582:45291;sequence=TAATATATAATATCTTGTTCTTAATCA;start=148754;subtype=PARTIAL_INTERNAL;support_ref=1;support_variant=1;type=ALTERNATIVE;
scaffold51_119_with_IES	MILORD	internal_eliminated_sequence	152551	152692	.	.	.	ID=MILORD.119.152551.152692;Name=MILORD.119.152551.152692;bounded_by_ta=TRUE;common_boundary=None;end=152692;ies_id=IESPGM.PTET51.1.119.146624;ies_left_dist=2490;ies_min_dist=2376;ies_right_dist=2376;junction_seq=attctttctataatgTAgttgctcttctaggt;read_names=J00121:27:H3GGKBBXX:5:1112:11738:28938;sequence=TAAGGATGGTTGAATTTAAATTTTCATTTTCTTCTTTAATAATCATCTAAAATTCATCTGATTTTTCTCTATCTTTATTATTTTTATCTTGAAGTTATTTTATCAAATATGACTATCTTTGATTTTATACCTTCAAATATTA;start=152551;subtype=MAC;support_ref=100;support_variant=1;type=CRYPTIC;
scaffold51_119_with_IES	MILORD	internal_eliminated_sequence	155041	155068	.	.	.	ID=MILORD.119.155041.155068;Name=MILORD.119.155041.155068;bounded_by_ta=TRUE;common_boundary=Both;end=155068;ies_id=IESPGM.PTET51.1.119.146624;ies_left_dist=0;ies_min_dist=0;ies_right_dist=0;junction_seq=accttatccatcatgTActtataaagcttaaa;read_names=J00121:27:H3GGKBBXX:5:1112:20740:39752,J00121:27:H3GGKBBXX:5:2225:16802:45309,J00121:27:H3GGKBBXX:5:2205:21257:44412,J00121:27:H3GGKBBXX:5:1222:4959:5974,J00121:27:H3GGKBBXX:5:1118:7892:34020,J00121:27:H3GGKBBXX:5:1214:7222:32226,J00121:27:H3GGKBBXX:5:1108:22374:34108,J00121:27:H3GGKBBXX:5:2117:22313:16876,J00121:27:H3GGKBBXX:5:1109:24008:30749,J00121:27:H3GGKBBXX:5:1105:14631:18616,J00121:27:H3GGKBBXX:5:1121:12286:23206,J00121:27:H3GGKBBXX:5:2219:20446:29852,J00121:27:H3GGKBBXX:5:2116:17015:12023,J00121:27:H3GGKBBXX:5:2218:14062:17772,J00121:27:H3GGKBBXX:5:2205:27143:7169,J00121:27:H3GGKBBXX:5:1222:8511:4215,J00121:27:H3GGKBBXX:5:2123:9567:19689,J00121:27:H3GGKBBXX:5:1227:22668:31206,J00121:27:H3GGKBBXX:5:1115:4005:12093,J00121:27:H3GGKBBXX:5:2116:16660:24032,J00121:27:H3GGKBBXX:5:2227:7841:39875,J00121:27:H3GGKBBXX:5:1205:14519:3477,J00121:27:H3GGKBBXX:5:1217:17868:3266,J00121:27:H3GGKBBXX:5:2214:19218:39928,J00121:27:H3GGKBBXX:5:1218:29031:45291,J00121:27:H3GGKBBXX:5:1226:6451:9719,J00121:27:H3GGKBBXX:5:2220:23916:7556,J00121:27:H3GGKBBXX:5:1209:3112:4848,J00121:27:H3GGKBBXX:5:1126:6350:13236,J00121:27:H3GGKBBXX:5:2101:29305:16436,J00121:27:H3GGKBBXX:5:1101:27093:31558,J00121:27:H3GGKBBXX:5:1118:9059:17966,J00121:27:H3GGKBBXX:5:1116:30847:12568,J00121:27:H3GGKBBXX:5:2223:17634:10036,J00121:27:H3GGKBBXX:5:1114:2311:19179,J00121:27:H3GGKBBXX:5:2117:32055:46276,J00121:27:H3GGKBBXX:5:2113:27580:21817,J00121:27:H3GGKBBXX:5:1128:26484:32050,J00121:27:H3GGKBBXX:5:1124:29000:19249,J00121:27:H3GGKBBXX:5:1107:3924:17649,J00121:27:H3GGKBBXX:5:1205:29954:29659,J00121:27:H3GGKBBXX:5:1225:19299:22485,J00121:27:H3GGKBBXX:5:2221:10399:20744,J00121:27:H3GGKBBXX:5:2220:26403:47032,J00121:27:H3GGKBBXX:5:1204:18822:27426,J00121:27:H3GGKBBXX:5:1215:27559:28076,J00121:27:H3GGKBBXX:5:1221:6867:11108,J00121:27:H3GGKBBXX:5:1225:19157:22309,J00121:27:H3GGKBBXX:5:1116:22293:45150,J00121:27:H3GGKBBXX:5:1211:26220:32015,J00121:27:H3GGKBBXX:5:1204:27042:29184,J00121:27:H3GGKBBXX:5:2220:26869:47137;sequence=TATACATCCATTATATTATTAATAATTA;start=155041;subtype=IES;support_ref=0;support_variant=52;type=IES;
scaffold51_119_with_IES	MILORD	internal_eliminated_sequence	155748	155813	.	.	.	ID=MILORD.119.155748.155813;Name=MILORD.119.155748.155813;bounded_by_ta=TRUE;common_boundary=Both;end=155813;ies_id=IESPGM.PTET51.1.119.147303;ies_left_dist=0;ies_min_dist=0;ies_right_dist=0;junction_seq=tgatgaagctaatgtTAcaaaaggatccctaa;read_names=J00121:27:H3GGKBBXX:5:2227:17919:42952,J00121:27:H3GGKBBXX:5:2108:15158:39330,J00121:27:H3GGKBBXX:5:2123:27235:18194,J00121:27:H3GGKBBXX:5:1215:10967:18599,J00121:27:H3GGKBBXX:5:2212:18355:31505,J00121:27:H3GGKBBXX:5:2216:19329:5728,J00121:27:H3GGKBBXX:5:1219:15453:48737,J00121:27:H3GGKBBXX:5:1210:19177:11337,J00121:27:H3GGKBBXX:5:2118:29589:47137,J00121:27:H3GGKBBXX:5:2202:11840:16348,J00121:27:H3GGKBBXX:5:1111:14976:48790,J00121:27:H3GGKBBXX:5:2115:27986:13552,J00121:27:H3GGKBBXX:5:1208:20527:47295,J00121:27:H3GGKBBXX:5:1118:20232:18546,J00121:27:H3GGKBBXX:5:2112:27255:38803,J00121:27:H3GGKBBXX:5:1111:19299:16225,J00121:27:H3GGKBBXX:5:1104:11769:47665;sequence=TATTATAACACTCATTTTATTTCTGAAAAATTTTCAAATCATAACAAATTATAACTAAATTAATGA;start=155748;subtype=IES;support_ref=55;support_variant=17;type=IES;
scaffold51_119_with_IES	MILORD	internal_eliminated_sequence	156266	158796	.	.	.	ID=MILORD.119.156266.158796;Name=MILORD.119.156266.158796;bounded_by_ta=TRUE;common_boundary=None;end=158796;ies_id=IESPGM.PTET51.1.119.147896;ies_left_dist=141;ies_min_dist=141;ies_right_dist=-2363;junction_seq=aaaaaattaaaaacaTAtattaataattctgt;read_names=J00121:27:H3GGKBBXX:5:2205:4117:13834;sequence=TATTATGGCTTAGACCTCAAAAGTACTTATTTTTTTAATTCCTAATCGCTGTATTTTCGTATTTTTTAGGTTTTCTTTTTCCTGTCATTTTATCTGATGATCTAAATCTCACCTTCTTTGAATATAAACTCTATCCATCATTATCATTAAATCAAGCTAAATGACCCATACTTTAAAAATACATCTTACCATGGGATTAAGGCATTTTTATATCCCTTTCAAAGGTGAAATGAAAAAATTTGATTTTTTATTCGTTTTCTACAATTATGATTATTCATTTTTTCTATAATTGCTATAATTCTCAGCTACGACCTAAGACTAGCATTCTATTATTGATTCCATTTGCGAATTTTTGCAAATTTCTATAGAATTGTTTTCACTAGAGGCCCGCAGACATAAATTTTCAGAACTAATTTCAGCAAATTATAGAGTTTCGTTTTGTATAATTAAATTATTGATTTAAGTCATAATTCGAAATTAAAACTCTACTAGAAGAAGTCTTCTTCAAATCTATCCATATTTTCTTGAAGATTGTTGGTATATTATATAAACGTTAATAAAGTAAATATGATTGACTAAAAATATTAAATAAATTAGAATCTTTACAATACAGGTAGATTTTAAACTCATTTATTTAAGTTTAATATTCGTCTAGATTTTCAAATTTAAGTTGACTTAAATTTTAAAAACAAAACTATGCATAAGCTAGAATATTAACTTATGTTTAGATTAAGATAATTAAGATAATACGAAAAATTAATTTTATAAATCTTAAAGTGAAATATCAGAGTAATTTTAATTTATTATGATCGTCGTTAAAGACCATTGAATTTAGAATTAGCAAGAATTATTATTGGAGATAAATTACTAAAATATAAATTATATATTATTTTCTGTCAATTTTGATAATTAGTCAAAATATTTATTTTTTAAGAAGGGTATATTGATTTTTAAAAAAGTCAGTAATTTCTTATTCTTCAATACAATATTTTTTTATTAAATAAAATCCTGTAATGAATTTAAATCACTCAACTTCTTAAATTAGGTACTAAAATGTATATATGAATATTATTGATTTGATTATAAGATTGCTATAAATTATAATTAGTACTATTTCTAAAGCTATACTACGGCATACTTTGAATATTCAGCAATTTAAAAATCAAATAAGAGAGAAGTAGTATTAAAAATACAAAATTCTATGAATTCTAATGTTTTACAAGAAGAAACTGCAAAATTGATATAGTTTTAAAGTTTGATATTGTTCCCTATACAAGTTTAAGACGTAGAAGGCATACCTGAAGTAATAGATTATGGTAATAATAATGATTAAAGGTATTCTTGTTTTTAAGCATAGATATTTTTTGGCGACTTAAACTTTAGGTCCTTCTTTTAGTTAGATTATGAAAATAAATGGATAATTATCATTAAAAAATGTGCTTTTGATTGGCATTTAACTAATAAAACTTTTATAAAAATTGCATGATAAGAAATTTATTTTGAGCAATATAATACCTTGCAATTTTTGTTTTGGAGCTGAGCTGGAAGATAAATTAATTTATTTAAAGGACTTAACATTTTTATAAAGCAAAGAGTGCAATATTAAACTTTTATAGTTTCCATTCAAAGAGTGTAATTTTATAAGTCCAGTACTTAATATTCATAAAGGGCCGAGTTAGATTGATGATCTTTATAGTTTGGCATACTTATTAATATACCTAATTAATGGTAATTTAAAATATCTATCATTAATAGGAACCTTACCTTGGTAATAAATTGATCAATTGATCAGCGAAAAATAATTTTAAGAATTATAAAAGTATAAATTAAAAGTTACTTTTGATTAATAATTTTTGGATTAACAATCATCTGTTTTTGGAGAATGGTTTAAGTATATAAGTACGTTAAAATAAAGCTAACATCCAAATTATAATTATTTAAAAAATATTCTAATTTCTAAAATTTATGAAAATGGATGGAAACTTAATGATTAAATTGAATATAAAAATGAATAAGCGATTCATAGTTCTAAATCAATTGTATCTATAAAAAGCAGAAGCAGAGGAACTTCTATAACTAAGACTCCCAATTAAAGAATGATCGAAACATTGAGCCCGATATTGGAAGTTGATAAAGAATTCGAGTTAGCTCAGTCAGCTTAAAAGCAAAATGAAGAATTATTTATTTTTTAAAAGTTTTAGAACGTAAGAAAATTAATAGAAGATTAATACAGTAATGCAGCATTGTTATATTAAATTATTAATTATCATACATTATACTTCGTTTATTTTCAAAGATTTACTGTAACAGACTGAAAATAACTTAAGTTTTACTTCAATTGGATAGAATGAATGTGAGATGTGGAAGAAACTGGAGAAACTAGAAAACTTATCAAGGCCAATTTATTTGATGAATAAATTTGAGAAAATATGAAATGATACTTTATTATTATGACTTGTATTACTAATTATATAATTGATAATTGTGCAAAAGATTTAAAAATGAGTTTATTGATATTAAAACTTTATTTA;start=156266;subtype=EXTERNAL;support_ref=84;support_variant=1;type=ALTERNATIVE;
scaffold51_119_with_IES	MILORD	internal_eliminated_sequence	156407	156433	.	.	.	ID=MILORD.119.156407.156433;Name=MILORD.119.156407.156433;bounded_by_ta=TRUE;common_boundary=Both;end=156433;ies_id=IESPGM.PTET51.1.119.147896;ies_left_dist=0;ies_min_dist=0;ies_right_dist=0;junction_seq=aactctatccatcatTActttaaaaatacatc;read_names=J00121:27:H3GGKBBXX:5:2104:4350:19162,J00121:27:H3GGKBBXX:5:1114:30391:32138,J00121:27:H3GGKBBXX:5:1218:12631:45994,J00121:27:H3GGKBBXX:5:2201:25794:33774,J00121:27:H3GGKBBXX:5:2222:19522:39436,J00121:27:H3GGKBBXX:5:1213:15960:12234,J00121:27:H3GGKBBXX:5:1128:11251:37906,J00121:27:H3GGKBBXX:5:2119:21207:10669,J00121:27:H3GGKBBXX:5:2122:24038:30028,J00121:27:H3GGKBBXX:5:2201:9120:32490,J00121:27:H3GGKBBXX:5:1113:11190:13042,J00121:27:H3GGKBBXX:5:1110:14397:36745,J00121:27:H3GGKBBXX:5:2124:19583:18546,J00121:27:H3GGKBBXX:5:2104:26788:29624,J00121:27:H3GGKBBXX:5:2122:30685:7187,J00121:27:H3GGKBBXX:5:2122:18842:28868,J00121:27:H3GGKBBXX:5:1215:19065:42091,J00121:27:H3GGKBBXX:5:1209:22993:5253,J00121:27:H3GGKBBXX:5:1227:26098:34969,J00121:27:H3GGKBBXX:5:2118:6644:22819,J00121:27:H3GGKBBXX:5:2228:31761:42671,J00121:27:H3GGKBBXX:5:2207:25347:29800,J00121:27:H3GGKBBXX:5:2217:23439:9051,J00121:27:H3GGKBBXX:5:1211:23257:10247,J00121:27:H3GGKBBXX:5:1227:16407:13218,J00121:27:H3GGKBBXX:5:2224:9110:22977,J00121:27:H3GGKBBXX:5:2116:30858:11530,J00121:27:H3GGKBBXX:5:1113:14854:44675,J00121:27:H3GGKBBXX:5:1105:6025:9016,J00121:27:H3GGKBBXX:5:1116:8856:24015,J00121:27:H3GGKBBXX:5:2219:14428:35251,J00121:27:H3GGKBBXX:5:1110:29092:13218,J00121:27:H3GGKBBXX:5:2111:19360:14150,J00121:27:H3GGKBBXX:5:1223:26433:17544,J00121:27:H3GGKBBXX:5:1111:22972:42987,J00121:27:H3GGKBBXX:5:1204:10226:11337,J00121:27:H3GGKBBXX:5:1115:18335:14871;sequence=TATCATTAAATCAAGCTAAATGACCCA;start=156407;subtype=IES;support_ref=60;support_variant=37;type=IES;
scaffold51_119_with_IES	MILORD	internal_eliminated_sequence	156707	156732	.	.	.	ID=MILORD.119.156707.156732;Name=MILORD.119.156707.156732;bounded_by_ta=TRUE;common_boundary=Both;end=156732;ies_id=IESPGM.PTET51.1.119.148169;ies_left_dist=0;ies_min_dist=0;ies_right_dist=0;junction_seq=tagagtttcgttttgTAattcgaaattaaaac;read_names=J00121:27:H3GGKBBXX:5:1128:8014:19531,J00121:27:H3GGKBBXX:5:1105:4432:33334,J00121:27:H3GGKBBXX:5:1204:18517:24190,J00121:27:H3GGKBBXX:5:1115:14489:39436,J00121:27:H3GGKBBXX:5:1211:12865:14256,J00121:27:H3GGKBBXX:5:1202:7720:11143,J00121:27:H3GGKBBXX:5:2210:13971:5868,J00121:27:H3GGKBBXX:5:1126:14215:13359,J00121:27:H3GGKBBXX:5:1111:6938:18089,J00121:27:H3GGKBBXX:5:2124:25489:33563,J00121:27:H3GGKBBXX:5:2207:19421:13939,J00121:27:H3GGKBBXX:5:1211:7781:29430,J00121:27:H3GGKBBXX:5:1221:25408:21711,J00121:27:H3GGKBBXX:5:2121:4330:48737,J00121:27:H3GGKBBXX:5:2103:23175:41968,J00121:27:H3GGKBBXX:5:1117:29701:12796,J00121:27:H3GGKBBXX:5:2207:20882:7117,J00121:27:H3GGKBBXX:5:1217:28402:27391,J00121:27:H3GGKBBXX:5:1112:8826:4233,J00121:27:H3GGKBBXX:5:1216:8613:16102,J00121:27:H3GGKBBXX:5:2115:5913:45150,J00121:27:H3GGKBBXX:5:1216:5954:37730,J00121:27:H3GGKBBXX:5:1115:10165:24595,J00121:27:H3GGKBBXX:5:2128:28767:38890,J00121:27:H3GGKBBXX:5:2126:30228:11390,J00121:27:H3GGKBBXX:5:1228:20243:34917,J00121:27:H3GGKBBXX:5:1122:18152:23944,J00121:27:H3GGKBBXX:5:2109:13646:27180,J00121:27:H3GGKBBXX:5:2205:24089:7750,J00121:27:H3GGKBBXX:5:1114:4807:23048,J00121:27:H3GGKBBXX:5:2126:30431:47964,J00121:27:H3GGKBBXX:5:2101:10480:32138,J00121:27:H3GGKBBXX:5:1116:25307:43234,J00121:27:H3GGKBBXX:5:1117:29833:12814,J00121:27:H3GGKBBXX:5:1207:13778:47735,J00121:27:H3GGKBBXX:5:2104:5751:10510,J00121:27:H3GGKBBXX:5:1121:11951:48544,J00121:27:H3GGKBBXX:5:2202:29477:11460,J00121:27:H3GGKBBXX:5:2117:13585:22116,J00121:27:H3GGKBBXX:5:2228:26027:15188,J00121:27:H3GGKBBXX:5:1128:12560:33563,J00121:27:H3GGKBBXX:5:1215:4361:14396,J00121:27:H3GGKBBXX:5:1112:5883:37642,J00121:27:H3GGKBBXX:5:1107:12388:35972,J00121:27:H3GGKBBXX:5:1120:6167:48192,J00121:27:H3GGKBBXX:5:2113:26819:35655,J00121:27:H3GGKBBXX:5:2217:13423:4954,J00121:27:H3GGKBBXX:5:1217:28564:27356,J00121:27:H3GGKBBXX:5:1107:25459:32420,J00121:27:H3GGKBBXX:5:1127:29985:6572,J00121:27:H3GGKBBXX:5:1228:23957:16911,J00121:27:H3GGKBBXX:5:1105:19431:10792,J00121:27:H3GGKBBXX:5:1210:21257:5939,J00121:27:H3GGKBBXX:5:1207:21471:17350,J00121:27:H3GGKBBXX:5:1219:25449:26248,J00121:27:H3GGKBBXX:5:1102:3224:39998,J00121:27:H3GGKBBXX:5:2116:27651:30872,J00121:27:H3GGKBBXX:5:2217:12926:5921,J00121:27:H3GGKBBXX:5:2109:23175:35321,J00121:27:H3GGKBBXX:5:2206:29863:24999,J00121:27:H3GGKBBXX:5:2215:22323:46926,J00121:27:H3GGKBBXX:5:1110:14539:9807,J00121:27:H3GGKBBXX:5:1110:10145:17843,J00121:27:H3GGKBBXX:5:1205:23876:23135,J00121:27:H3GGKBBXX:5:1217:16467:21061,J00121:27:H3GGKBBXX:5:1128:24616:4936,J00121:27:H3GGKBBXX:5:1126:21734:19742,J00121:27:H3GGKBBXX:5:1215:19076:11442;sequence=TATAATTAAATTATTGATTTAAGTCA;start=156707;subtype=IES;support_ref=6;support_variant=68;type=IES;
scaffold51_119_with_IES	MILORD	internal_eliminated_sequence	156707	156751	.	.	.	ID=MILORD.119.156707.156751;Name=MILORD.119.156707.156751;bounded_by_ta=TRUE;common_boundary=LEFT;end=156751;ies_id=IESPGM.PTET51.1.119.148169;ies_left_dist=0;ies_min_dist=0;ies_right_dist=-19;junction_seq=tagagtttcgttttgTActagaagaagtcttc;read_names=J00121:27:H3GGKBBXX:5:1111:20983:41088;sequence=TATAATTAAATTATTGATTTAAGTCATAATTCGAAATTAAAACTC;start=156707;subtype=PARTIAL_EXTERNAL;support_ref=2;support_variant=1;type=ALTERNATIVE;
scaffold51_119_with_IES	MILORD	internal_eliminated_sequence	156869	157246	.	.	.	ID=MILORD.119.156869.157246;Name=MILORD.119.156869.157246;bounded_by_ta=TRUE;common_boundary=None;end=157246;ies_id=IESPGM.PTET51.1.119.148758;ies_left_dist=453;ies_min_dist=102;ies_right_dist=102;junction_seq=ataaattagaatcttTAcaatatttttttatt;read_names=J00121:27:H3GGKBBXX:5:1117:12144:44025;sequence=TACAATACAGGTAGATTTTAAACTCATTTATTTAAGTTTAATATTCGTCTAGATTTTCAAATTTAAGTTGACTTAAATTTTAAAAACAAAACTATGCATAAGCTAGAATATTAACTTATGTTTAGATTAAGATAATTAAGATAATACGAAAAATTAATTTTATAAATCTTAAAGTGAAATATCAGAGTAATTTTAATTTATTATGATCGTCGTTAAAGACCATTGAATTTAGAATTAGCAAGAATTATTATTGGAGATAAATTACTAAAATATAAATTATATATTATTTTCTGTCAATTTTGATAATTAGTCAAAATATTTATTTTTTAAGAAGGGTATATTGATTTTTAAAAAAGTCAGTAATTTCTTATTCTTCAA;start=156869;subtype=MAC;support_ref=95;support_variant=1;type=CRYPTIC;
scaffold51_119_with_IES	MILORD	internal_eliminated_sequence	157070	157204	.	.	.	ID=MILORD.119.157070.157204;Name=MILORD.119.157070.157204;bounded_by_ta=TRUE;common_boundary=None;end=157204;ies_id=IESPGM.PTET51.1.119.148758;ies_left_dist=252;ies_min_dist=144;ies_right_dist=144;junction_seq=gtaattttaatttatTAtattgatttttaaaa;read_names=J00121:27:H3GGKBBXX:5:2202:29802:48597;sequence=TATGATCGTCGTTAAAGACCATTGAATTTAGAATTAGCAAGAATTATTATTGGAGATAAATTACTAAAATATAAATTATATATTATTTTCTGTCAATTTTGATAATTAGTCAAAATATTTATTTTTTAAGAAGGG;start=157070;subtype=MAC;support_ref=81;support_variant=1;type=CRYPTIC;
scaffold51_119_with_IES	MILORD	internal_eliminated_sequence	157185	158077	.	.	.	ID=MILORD.119.157185.158077;Name=MILORD.119.157185.158077;bounded_by_ta=TRUE;common_boundary=None;end=158077;ies_id=IESPGM.PTET51.1.119.148758;ies_left_dist=137;ies_min_dist=137;ies_right_dist=-729;junction_seq=gataattagtcaaaaTAtaaaagtataaatta;read_names=J00121:27:H3GGKBBXX:5:1109:25073:20779;sequence=TATTTATTTTTTAAGAAGGGTATATTGATTTTTAAAAAAGTCAGTAATTTCTTATTCTTCAATACAATATTTTTTTATTAAATAAAATCCTGTAATGAATTTAAATCACTCAACTTCTTAAATTAGGTACTAAAATGTATATATGAATATTATTGATTTGATTATAAGATTGCTATAAATTATAATTAGTACTATTTCTAAAGCTATACTACGGCATACTTTGAATATTCAGCAATTTAAAAATCAAATAAGAGAGAAGTAGTATTAAAAATACAAAATTCTATGAATTCTAATGTTTTACAAGAAGAAACTGCAAAATTGATATAGTTTTAAAGTTTGATATTGTTCCCTATACAAGTTTAAGACGTAGAAGGCATACCTGAAGTAATAGATTATGGTAATAATAATGATTAAAGGTATTCTTGTTTTTAAGCATAGATATTTTTTGGCGACTTAAACTTTAGGTCCTTCTTTTAGTTAGATTATGAAAATAAATGGATAATTATCATTAAAAAATGTGCTTTTGATTGGCATTTAACTAATAAAACTTTTATAAAAATTGCATGATAAGAAATTTATTTTGAGCAATATAATACCTTGCAATTTTTGTTTTGGAGCTGAGCTGGAAGATAAATTAATTTATTTAAAGGACTTAACATTTTTATAAAGCAAAGAGTGCAATATTAAACTTTTATAGTTTCCATTCAAAGAGTGTAATTTTATAAGTCCAGTACTTAATATTCATAAAGGGCCGAGTTAGATTGATGATCTTTATAGTTTGGCATACTTATTAATATACCTAATTAATGGTAATTTAAAATATCTATCATTAATAGGAACCTTACCTTGGTAATAAATTGATCAATTGATCAGCGAAAAATAATTTTAAGAAT;start=157185;subtype=EXTERNAL;support_ref=93;support_variant=1;type=ALTERNATIVE;
scaffold51_119_with_IES	MILORD	internal_eliminated_sequence	157322	157348	.	.	.	ID=MILORD.119.157322.157348;Name=MILORD.119.157322.157348;bounded_by_ta=TRUE;common_boundary=Both;end=157348;ies_id=IESPGM.PTET51.1.119.148758;ies_left_dist=0;ies_min_dist=0;ies_right_dist=0;junction_seq=ttaggtactaaaatgTAagattgctataaatt;read_names=J00121:27:H3GGKBBXX:5:2204:30847:42917;sequence=TATATATGAATATTATTGATTTGATTA;start=157322;subtype=IES;support_ref=33;support_variant=1;type=IES;
scaffold51_119_with_IES	MILORD	internal_eliminated_sequence	157365	157390	.	.	.	ID=MILORD.119.157365.157390;Name=MILORD.119.157365.157390;bounded_by_ta=TRUE;common_boundary=Both;end=157390;ies_id=IESPGM.PTET51.1.119.148774;ies_left_dist=0;ies_min_dist=0;ies_right_dist=0;junction_seq=aagattgctataaatTActacggcatactttg;read_names=J00121:27:H3GGKBBXX:5:1115:20375:13939,J00121:27:H3GGKBBXX:5:2214:16315:46012,J00121:27:H3GGKBBXX:5:1126:13210:39295,J00121:27:H3GGKBBXX:5:2216:11383:29202,J00121:27:H3GGKBBXX:5:2109:14083:21887,J00121:27:H3GGKBBXX:5:2105:27549:18247,J00121:27:H3GGKBBXX:5:2115:1955:35339,J00121:27:H3GGKBBXX:5:2111:10815:28006,J00121:27:H3GGKBBXX:5:2225:25926:16418,J00121:27:H3GGKBBXX:5:2218:23236:9684,J00121:27:H3GGKBBXX:5:1223:4259:23259,J00121:27:H3GGKBBXX:5:2207:13301:35198,J00121:27:H3GGKBBXX:5:1125:28148:24278,J00121:27:H3GGKBBXX:5:1110:28635:28815,J00121:27:H3GGKBBXX:5:1217:20334:14713,J00121:27:H3GGKBBXX:5:2227:10855:33387,J00121:27:H3GGKBBXX:5:2210:12215:1771,J00121:27:H3GGKBBXX:5:2222:25012:7521;sequence=TATAATTAGTACTATTTCTAAAGCTA;start=157365;subtype=IES;support_ref=78;support_variant=18;type=IES;
scaffold51_119_with_IES	MILORD	internal_eliminated_sequence	157507	157536	.	.	.	ID=MILORD.119.157507.157536;Name=MILORD.119.157507.157536;bounded_by_ta=TRUE;common_boundary=Both;end=157536;ies_id=IESPGM.PTET51.1.119.148890;ies_left_dist=0;ies_min_dist=0;ies_right_dist=0;junction_seq=aaactgcaaaattgaTAcaagtttaagacgta;read_names=J00121:27:H3GGKBBXX:5:1208:9973:25738,J00121:27:H3GGKBBXX:5:1210:7344:3635,J00121:27:H3GGKBBXX:5:2128:28118:1859,J00121:27:H3GGKBBXX:5:1110:18690:20093,J00121:27:H3GGKBBXX:5:1107:25641:8471,J00121:27:H3GGKBBXX:5:1220:2219:39594,J00121:27:H3GGKBBXX:5:2116:10105:19671,J00121:27:H3GGKBBXX:5:1107:23023:34284,J00121:27:H3GGKBBXX:5:1103:28381:36816,J00121:27:H3GGKBBXX:5:1209:10013:26793,J00121:27:H3GGKBBXX:5:2116:3102:18933,J00121:27:H3GGKBBXX:5:1103:13484:31048,J00121:27:H3GGKBBXX:5:1205:28280:26195,J00121:27:H3GGKBBXX:5:2101:15889:20656,J00121:27:H3GGKBBXX:5:1211:28889:39172,J00121:27:H3GGKBBXX:5:1219:22262:5991,J00121:27:H3GGKBBXX:5:1222:25641:10053,J00121:27:H3GGKBBXX:5:2227:22242:8981,J00121:27:H3GGKBBXX:5:1222:29630:27197,J00121:27:H3GGKBBXX:5:2215:26748:38803,J00121:27:H3GGKBBXX:5:2211:16325:30591,J00121:27:H3GGKBBXX:5:2228:23043:5903,J00121:27:H3GGKBBXX:5:1107:13464:35128,J00121:27:H3GGKBBXX:5:2215:26768:38662,J00121:27:H3GGKBBXX:5:1204:23673:14449,J00121:27:H3GGKBBXX:5:1120:14316:20498,J00121:27:H3GGKBBXX:5:1115:9709:17016,J00121:27:H3GGKBBXX:5:2224:6634:31769,J00121:27:H3GGKBBXX:5:1212:14336:28973,J00121:27:H3GGKBBXX:5:1222:11962:47964,J00121:27:H3GGKBBXX:5:1217:9810:9596,J00121:27:H3GGKBBXX:5:2217:20212:42179;sequence=TATAGTTTTAAAGTTTGATATTGTTCCCTA;start=157507;subtype=IES;support_ref=57;support_variant=32;type=IES;
scaffold51_119_with_IES	MILORD	internal_eliminated_sequence	158494	158569	.	.	.	ID=MILORD.119.158494.158569;Name=MILORD.119.158494.158569;bounded_by_ta=TRUE;common_boundary=Both;end=158569;ies_id=IESPGM.PTET51.1.119.149847;ies_left_dist=0;ies_min_dist=0;ies_right_dist=0;junction_seq=ttaatagaagattaaTAacagactgaaaataa;read_names=J00121:27:H3GGKBBXX:5:2211:11373:46170,J00121:27:H3GGKBBXX:5:1116:5051:37290,J00121:27:H3GGKBBXX:5:1203:12225:47577,J00121:27:H3GGKBBXX:5:1219:20740:4338,J00121:27:H3GGKBBXX:5:1208:19532:47366,J00121:27:H3GGKBBXX:5:1219:26555:46311,J00121:27:H3GGKBBXX:5:2207:19431:8717,J00121:27:H3GGKBBXX:5:2219:22648:6343,J00121:27:H3GGKBBXX:5:1208:6076:2176,J00121:27:H3GGKBBXX:5:2107:12053:23434;sequence=TACAGTAATGCAGCATTGTTATATTAAATTATTAATTATCATACATTATACTTCGTTTATTTTCAAAGATTTACTG;start=158494;subtype=IES;support_ref=72;support_variant=10;type=IES;
scaffold51_119_with_IES	MILORD	internal_eliminated_sequence	158797	160165	.	.	.	ID=MILORD.119.158797.160165;Name=MILORD.119.158797.160165;bounded_by_ta=TRUE;common_boundary=None;end=160165;ies_id=IESPGM.PTET51.1.119.149847;ies_left_dist=-303;ies_min_dist=303;ies_right_dist=-1596;junction_seq=ttaaaactttatttaTAaaatgtatattctta;read_names=J00121:27:H3GGKBBXX:5:1120:27265:39910;sequence=TATATTAATAATTCTGTCTTGATCACTCTTATTGCAATTATTAATATAATTATTGTTATTATTACTATGAAAATTAATTATCTTCTTCACCCTAAAATATTAAATTTCTATACCACTTCAGTATTTAGAGGAGTATCACTAACAATATGATTATTTTAAGTAGTGACTTCATATTTATTGGGATTGTGAGGGGATTTTTCAACAGGTGCAGCAAGTTTCATGTCAGCCAGAGCATTTTTTAATTGGTCTAATTGCTATTATTAATCTTCATCTTCCTAAGTTTGTTCAAGCTCTTTTTAAAATTCCTCACTATTTAAGTCTATTAATGAGCAATTACCCTATTTGAGGTGGGCTCTCTACCGGAAATAAAGGCTTAGTTCCATCAGGATTCCAAGGTCCAATATTTAATGACAAAGCATCAGTATTTTCACATTTTGAATTACCACCCAGAAAATCAGGTAAATTATCAATATCTATATGTTTTAACAATTCGTCTTTATAAGAAGAACCTAAGATAGTTATTTTATTTTTTGTTTTTTCATCTAACCAAATCTTAACCATTGCCCAAATTCCACTGAACATCACAGGTACATTAACAATGTACATTCTAATTGAAAATCATAATTAATTACTTTCCAAGAATTTCTGGGTAATTGTTTTAACCAATGTTAGAGGCTAATTAAATAAAGTTGTAAACTTGTTTTGAAACCATCTTCATTGATCCTCCTTTCAAATCTAAGATTGTGAAAGATTATTCAATCTTTGTTCCTTTTGCTTATGAACATGCAGGAAAGATTCTTTTCAGCAACAATTCATAGGATTGAATGTAGTATTTAATTAAACGTTGCTCTGTAGTCACTTCAAACAACTTATTTAATTGAAGCATTCCAATTCTTTCTATATAAATAGGTCTTCCCTTTTATTATAAATTTCAGATTGTACCATTTTATCAGTCTTATGATATCCATGAGGATAATGAGTTCTTACTTATGGTAACTCATCAAACATGTAGGTCTATGGTTAATTGGATCAATACCATAATATTATCAACATCATTTTCTTTTCGCCACTTAATGAAATCATTAAACATTTATTGAGTTTTCCCTAAATCGAATTTTCTGGCTCTTAGAAATCTCAATAGATATGGATCATCATATATTTTCTCGCTCAATCCCATATGGTTTATAATATTTCTAAAATCACTCAAAGCCTTTAATTAAGTCTGATTACAATCCCCTGGAAATCTAGCTTATATAACATATCAAGTTACCCTGTGTAGTCTTTGTCCTTTTTACTCATAATTTAAAGATTTAATTTATAAGAAGACAATATTTGATGTTGTATTTAAAATCAATTATTATAACTAATA;start=158797;subtype=MAC;support_ref=109;support_variant=1;type=CRYPTIC;
scaffold51_119_with_IES	MILORD	internal_eliminated_sequence	161142	161206	.	.	.	ID=MILORD.119.161142.161206;Name=MILORD.119.161142.161206;bounded_by_ta=TRUE;common_boundary=Both;end=161206;ies_id=IESPGM.PTET51.1.119.152419;ies_left_dist=0;ies_min_dist=0;ies_right_dist=0;junction_seq=ctgaagattatatggTAattaagaaaacagtg;read_names=J00121:27:H3GGKBBXX:5:1127:16173:8312,J00121:27:H3GGKBBXX:5:1114:25185:36165,J00121:27:H3GGKBBXX:5:1222:11221:1912,J00121:27:H3GGKBBXX:5:1123:11434:31400,J00121:27:H3GGKBBXX:5:1114:24972:36569,J00121:27:H3GGKBBXX:5:1121:16447:36886,J00121:27:H3GGKBBXX:5:2206:30086:39453,J00121:27:H3GGKBBXX:5:2219:15889:5816,J00121:27:H3GGKBBXX:5:1223:9709:15434,J00121:27:H3GGKBBXX:5:1222:14397:13605,J00121:27:H3GGKBBXX:5:2124:25530:39752,J00121:27:H3GGKBBXX:5:1127:16001:42864,J00121:27:H3GGKBBXX:5:2212:21531:24067,J00121:27:H3GGKBBXX:5:1219:7019:7961,J00121:27:H3GGKBBXX:5:2118:19218:27443,J00121:27:H3GGKBBXX:5:1221:5518:46328,J00121:27:H3GGKBBXX:5:1110:8471:31435,J00121:27:H3GGKBBXX:5:2102:25966:17720,J00121:27:H3GGKBBXX:5:1107:25124:33985,J00121:27:H3GGKBBXX:5:2118:18984:27180,J00121:27:H3GGKBBXX:5:2225:8369:47225,J00121:27:H3GGKBBXX:5:1110:12571:14941,J00121:27:H3GGKBBXX:5:2208:23673:6501,J00121:27:H3GGKBBXX:5:1109:15148:7416,J00121:27:H3GGKBBXX:5:2119:4148:16805,J00121:27:H3GGKBBXX:5:2103:30807:2686,J00121:27:H3GGKBBXX:5:2111:14296:26406,J00121:27:H3GGKBBXX:5:2111:17574:34758,J00121:27:H3GGKBBXX:5:1113:16396:29448,J00121:27:H3GGKBBXX:5:1112:16183:19478,J00121:27:H3GGKBBXX:5:1127:7324:17350,J00121:27:H3GGKBBXX:5:2228:10693:39471,J00121:27:H3GGKBBXX:5:2209:12023:29712,J00121:27:H3GGKBBXX:5:1128:4290:34143,J00121:27:H3GGKBBXX:5:1218:19035:15838,J00121:27:H3GGKBBXX:5:1117:15057:13306,J00121:27:H3GGKBBXX:5:1201:18791:34125,J00121:27:H3GGKBBXX:5:1206:4919:35655,J00121:27:H3GGKBBXX:5:1226:29183:8101,J00121:27:H3GGKBBXX:5:1221:27671:44306,J00121:27:H3GGKBBXX:5:2206:26179:32191,J00121:27:H3GGKBBXX:5:1222:5132:37079,J00121:27:H3GGKBBXX:5:1218:14580:43603;sequence=TATTGTGATGTAAAAAAGAAAAACAAGATTTGATAGTTATTTTTATTCATGAATTACACTTACAA;start=161142;subtype=IES;support_ref=62;support_variant=43;type=IES;
scaffold51_119_with_IES	MILORD	internal_eliminated_sequence	162413	162457	.	.	.	ID=MILORD.119.162413.162457;Name=MILORD.119.162413.162457;bounded_by_ta=TRUE;common_boundary=Both;end=162457;ies_id=IESPGM.PTET51.1.119.153625;ies_left_dist=0;ies_min_dist=0;ies_right_dist=0;junction_seq=tgaaattctctcagaTAgcccaagattaattt;read_names=J00121:27:H3GGKBBXX:5:2102:13677:25439,J00121:27:H3GGKBBXX:5:2113:13545:37238,J00121:27:H3GGKBBXX:5:1115:9019:33791,J00121:27:H3GGKBBXX:5:1125:27793:11108,J00121:27:H3GGKBBXX:5:2209:9425:49054,J00121:27:H3GGKBBXX:5:2101:10257:47366,J00121:27:H3GGKBBXX:5:1123:18000:17491,J00121:27:H3GGKBBXX:5:1124:18172:32842,J00121:27:H3GGKBBXX:5:2104:5507:42337,J00121:27:H3GGKBBXX:5:2224:18984:13394,J00121:27:H3GGKBBXX:5:1113:10054:47225,J00121:27:H3GGKBBXX:5:1110:7131:16700,J00121:27:H3GGKBBXX:5:1120:23886:46856,J00121:27:H3GGKBBXX:5:1104:19451:26125,J00121:27:H3GGKBBXX:5:1127:15442:14572,J00121:27:H3GGKBBXX:5:2119:6705:18212,J00121:27:H3GGKBBXX:5:2126:3843:18001,J00121:27:H3GGKBBXX:5:2217:22932:23470,J00121:27:H3GGKBBXX:5:1209:6867:37695,J00121:27:H3GGKBBXX:5:2211:13210:32578,J00121:27:H3GGKBBXX:5:1214:16538:10211,J00121:27:H3GGKBBXX:5:2222:24150:16366,J00121:27:H3GGKBBXX:5:1107:18933:18616,J00121:27:H3GGKBBXX:5:1226:7243:36763,J00121:27:H3GGKBBXX:5:1226:25459:36640,J00121:27:H3GGKBBXX:5:1105:28889:21694,J00121:27:H3GGKBBXX:5:2119:9029:25298,J00121:27:H3GGKBBXX:5:1225:16376:16366,J00121:27:H3GGKBBXX:5:1113:20628:24788,J00121:27:H3GGKBBXX:5:2221:19684:11372,J00121:27:H3GGKBBXX:5:2209:21998:32297,J00121:27:H3GGKBBXX:5:1116:19055:13447,J00121:27:H3GGKBBXX:5:1111:11891:42073,J00121:27:H3GGKBBXX:5:1204:3914:37537,J00121:27:H3GGKBBXX:5:1124:29833:46364,J00121:27:H3GGKBBXX:5:1109:2443:6185,J00121:27:H3GGKBBXX:5:1206:29072:11460,J00121:27:H3GGKBBXX:5:1206:20943:23470,J00121:27:H3GGKBBXX:5:1204:17158:48386,J00121:27:H3GGKBBXX:5:2223:21054:48737,J00121:27:H3GGKBBXX:5:2110:25205:11688,J00121:27:H3GGKBBXX:5:1225:22567:32930,J00121:27:H3GGKBBXX:5:1210:16975:8928,J00121:27:H3GGKBBXX:5:2111:23926:16753,J00121:27:H3GGKBBXX:5:2219:10023:29518,J00121:27:H3GGKBBXX:5:2220:8694:15821,J00121:27:H3GGKBBXX:5:2227:22059:45309,J00121:27:H3GGKBBXX:5:2203:8247:44236,J00121:27:H3GGKBBXX:5:1107:11160:17526,J00121:27:H3GGKBBXX:5:1220:11069:29114,J00121:27:H3GGKBBXX:5:2117:24474:7715,J00121:27:H3GGKBBXX:5:2227:5558:9156,J00121:27:H3GGKBBXX:5:2225:26403:43409,J00121:27:H3GGKBBXX:5:2221:26291:3653;sequence=TATACATATTTTTATATTTAATAAAAAAAATCAATAAATTAAGTG;start=162413;subtype=IES;support_ref=0;support_variant=54;type=IES;
scaffold51_119_with_IES	MILORD	internal_eliminated_sequence	162691	162735	.	.	.	ID=MILORD.119.162691.162735;Name=MILORD.119.162691.162735;bounded_by_ta=TRUE;common_boundary=Both;end=162735;ies_id=IESPGM.PTET51.1.119.153858;ies_left_dist=0;ies_min_dist=0;ies_right_dist=0;junction_seq=caatcactagttcaaTAatttaaatcatgata;read_names=J00121:27:H3GGKBBXX:5:1208:3955:29448,J00121:27:H3GGKBBXX:5:1201:17898:17175,J00121:27:H3GGKBBXX:5:1111:21440:9948,J00121:27:H3GGKBBXX:5:2116:22100:23962,J00121:27:H3GGKBBXX:5:1225:15300:18124,J00121:27:H3GGKBBXX:5:2109:12976:26863,J00121:27:H3GGKBBXX:5:1109:19278:19636,J00121:27:H3GGKBBXX:5:1210:29021:6976,J00121:27:H3GGKBBXX:5:1211:23175:32965,J00121:27:H3GGKBBXX:5:1224:28980:20199,J00121:27:H3GGKBBXX:5:2115:26646:28463,J00121:27:H3GGKBBXX:5:2118:18061:22837,J00121:27:H3GGKBBXX:5:2128:18842:29219,J00121:27:H3GGKBBXX:5:2121:15635:47295,J00121:27:H3GGKBBXX:5:1221:26382:9789,J00121:27:H3GGKBBXX:5:1227:30594:36886,J00121:27:H3GGKBBXX:5:2226:3691:35180,J00121:27:H3GGKBBXX:5:1214:6624:14203,J00121:27:H3GGKBBXX:5:1128:18325:7574;sequence=TATAGATTAAATCAAAATTATTTTTTATCAATTTTGTATTACCTA;start=162691;subtype=IES;support_ref=138;support_variant=19;type=IES;
scaffold51_119_with_IES	MILORD	internal_eliminated_sequence	163390	167578	.	.	.	ID=MILORD.119.163390.167578;Name=MILORD.119.163390.167578;bounded_by_ta=TRUE;common_boundary=None;end=167578;ies_id=IESPGM.PTET51.1.119.154949;ies_left_dist=437;ies_min_dist=437;ies_right_dist=-3724;junction_seq=aatttaacataatttTAtgtcaatcataaaat;read_names=J00121:27:H3GGKBBXX:5:2125:16681:43972;sequence=TATTTTAATATTCGATACCACTTTAACTAAAAATAATTATTATAAAAATGATTAGTCAATTTTAAACATTATTTTCAAAAAAAATTCCTTCTCAATTCGATGCTTTTATTGTTAATCCCTGATTAACTCCTCCACTAGTTCTTCAGTTTCCTCAGTTATGATTTTCATTTTCTCATTTTTTTGATTGTTTTTAATTTTTGTTTGGAAGATATTGCGAATTGAGTAATTTCGTATTTCATTAGATCCGCTTTGTTAGCATTCCCAGAATGATAAATAGAGTGAAGCTTCTCTAAAAACTTTGAGTTGTGTTTTAAAACCAAACCTAATATATTTATAAGTGAAATTACTTTTTATTTCCTCCTTTTAACTCTGATTTATTAAATTCGTAGATTAAACAGGATTTTTAAAAAACATCATAATAAAATAATTACATAATATACAGTATTCTCCATATTTTCTTCATCATACTATGCATAACTCTAAATAGAAAAGCTAAAGCTAAATACAATTAATTTATTGAAATAACTTAATAGTGAATATTATTTCTTTCGATTCTTCAAATTAATGCGTAATTACTATTCATACATGTGTCTATTTCGAATTATTGTTGACTTTAGATTTTGGAGTAGAAATAAATAATAAAATTTAATTCCTTGTTTTATTTTGACAATAACATAAAATTTAATTTATCAATCAATTTTTTTCTTCCTTTTTATCTTATCCAATTGTCCTCTGATTGATGCTTTTAGATTAGAAATTTATTATAATTTGGCATGATATTGAGGCACCATAGAAAAGATTTTTTATATGTATTGAATTTCATCTTGTTATTTTTCTTTTTTTATGAATTCAATATCATCCAATATTTACGCCTATTTCAATCTTTTTTAACTATATATAATACATAGATTCTTCACTCTATTATCTTAAAGTTAGTATTCTTTGCTCATCTAATTAGACTAATACTAACTTAAAATCTTCAAAATTCTTAATTTGCTCAATGTCTATGATGGATTATTTTGTTATATTATTTTCCAAAGTTTGGCTTTCTTCTTCTTCATCTTGCTCATTAAATTCACCTTCATGTTCAATTGCTTTATTCATCAGCATATTCTTATAATATATAGATCAGATAATAAAAAAAAAATATTTAATTGATTCACATTTAATCGATTTATTGACTGAGAATATTGAGTTTATCAGTATTCCTTTGCAGATAAACAATTCATTATGATTTAGGATGAATAGTCTCTTGAATAAGCGTAAATAAGGTATATAGAAATAATCAATAATGAATTAATATGAAATATAACATAAAGTGATTATCTTTAAATTAATACATTAATTTTTTCTAAATCTTATTTTAACTTTAATAAATTAACTTAATTAACATTACATAAAAATATTTTATCAAGTTACAAGTTATAAATATANNNNNNNNNNNNNNNNNNNNNNNNNNNNNNNNNNNNNNNNNNNNNNNNNNNNNNNNNNNNNNNNNNNNNNNNNNNNNNNNNNNNNNNNNNNNNNNNNNNNNNNNNNNNNNNNNNNNNNNNNNNNNNNNNNNNNNNNNNNNNNNNNNGCGCTTAGATGATTAACTTAATTTAAATATTAATACAATACACTTTACTTATAATTACAAGCAAATGAAGGTGTGTTGAAGGGGTTTTCTAAAATTATATCAGACTTTACCATATTCTAAAAATAATTTAAAATTACATTAAAACATAAAGAATTTATAATTTAAATGTTTTCTTCATCAAATCATATAGAAAAATATTATATACTTTGAGATTCTAATTTTAATTACAATAAAACTAAAATTTTCTTTTTTACATACTTCAATTAATCTTTAAATTTAAAGAACTTCCTCTAACTACAAAATTATCAATATTTATATTCAAGTATATTAAATATTCTTGATATTCTAAAGGATTATATATCATTAGATAACGAATAAAAACAGATAGAATATAGGCTATGGCAATGTTATTTACCCTAATTTATTTAACTAGAGTTATAAATAGGAAAATGAATTTTTCATACTTATAGAAAAGTATTCCAATAAATCGATTAAGCATTTTCAGAACACATCTGTATTTCTTAATTTAAACATAATTGAAATACGAAAAATAATTTGGAAATGCTTTATAGTATTAAATGCATTGAATTTATAAATTTTCGATCTATGCTTTATATATTAAAAATAAATATTTTTACAGATTAACATATTTATATAGTGACATTCAAAAGATTTGCATAAATAGTGTAAATTAAGATCAAAGTTTGATTTAAAATATGTAATTTATGATTTTAATCAAAGAAGATTATTTAAGATAAAGGTCTCATACAACATAAAAAGAAAGAATAATTTAAAGATTTTAAAATCTAATACCAAAGAAACAATTAAGAAAACCCAATTTTGAAATCCCAAAATCGATTGGATATTCCTAGCGAAAATTATAAATTATATCGCATTATCTTCCATTTTCAAAACTATTGAATATTATTCTAATATTCTCAAAATTTGAGTTTATTAAAAATTTATGAAAATTGAATCACCTTAACTCAAAACACAGGTTTGATCTCTAAATCAAAATGGCATAATATTCAAAATTTCTTTATAAGATTACCATCTAAATGAATATAGATTAAGAAAATGTAGTATTTCATCTCATAAATTCATATTATTATGACATAATATTTAATTTGTATTTGGATCCAAATCTTAAAATAAATTATCTTAAAATAATATTTATATATTCTAATACCACTCTAAAATACATGTCACAAACAGATACAGGCAAATAAAGATAAATAAACTGTCACTTAATAAAATGAAAATACTTCTAAGCAACCTTAGCACTAAAACATCAGGATAAAAAGTCAAAAAATAACTTATTAGTCCTTTAAAAGAAGCACTTTCATAATTAAAGAAATCATATAAATTTTTTATCCCTAATGAACAAGATGTAATACTTGTTCATGTAGATCTACAATGTCATATTGAATTGTTAGAAGCTACTTCTAGAGCACTCAAACTTGTACCAAAACCCAACCCAGTAGATTACAATCCCAATAACTATGATATTTATGTTGCCAAGAAAAATGGCCATCCTAAAATGGACTTTCCCTCATACCAAACAAACTTAAGACTTGAAGAAACAGGAAATTTCGTATTTTCCTTAGTTCATGTAACATATTAAGAAAAAAATGTCAGAAAATCAATCAGAAAATCCACTTATGACCTTTCACACTATCAAAGTCCAACGAAACCTTCAAAATCAAAAGAAATAAATCTAAACATACTTAAACCAGAAACAAACTGGCTACTTCGATTTTTAGGATGTGCATGATTCTCTATATGTTTATTGCTAATTTTTCACAAGTATATTAGTAATCATTCTTAAAATATTCTAAATTTATTGTTATTTTTTTTTATTTTCATAATCTCAGCATAGTGATTGAATTAGTTTAAAAATCTGAAACACGAATTAATTCTTAATGGGTATACATTTAAATACTCATTTACAACTAAAAAGATGTTTAAAATTAATAACATTTATAAATAATTAAAGGATTTATTCCTAATAAGAAAATGTTAAAATAGATTTAAGTGAAAATCTTATGATTATTTCGATACAGCTTATTGATTAGAATATTAAATTTCATATTTCTTTAATATGGTTTAGAATCATTACAATATTGAAATCTAAATTAATCTATCAGCCTCAAATTTGAGATTTTGAAATTTTCTTTAGTTTTCTTGTTATGATATATGATGCACCACATTAGGTTTTTATTGTTTCTCTATTAACAACAGAAGGTTTATCTTCACTCCAATAGCAATACCTAAGGTTATTCTGATGATTACATCCTTCAATTCACCCTCTAAAATTTACATCGTTGAATCCCTTAGCGCAAAGACTTTTTGAATATTCAAATTTAACTATAAATTTTTGTTTTCATTATCATACAACATTTGATTTTAATGTTTACTATGATTGAATTAATAAAGAATTAATTTTCAATTTTTAGATAAATTAATAATTGTTTTATATACATCTTTACAATTTTCATAATACACGCATGATCTTTGAGAATTGAATACTGTTTAAATAATCAAAGTTATTATTAATATATAAAATTGATATATCAATATTTTTCATAAAAGTGAAACAATCCTCTAAAA;start=163390;subtype=EXTERNAL;support_ref=63;support_variant=1;type=ALTERNATIVE;
scaffold51_119_with_IES	MILORD	internal_eliminated_sequence	163390	165683	.	.	.	ID=MILORD.119.163390.165683;Name=MILORD.119.163390.165683;bounded_by_ta=TRUE;common_boundary=None;end=165683;ies_id=IESPGM.PTET51.1.119.154949;ies_left_dist=437;ies_min_dist=437;ies_right_dist=-1829;junction_seq=aatttaacataatttTAtgtaatttatgattt;read_names=J00121:27:H3GGKBBXX:5:1113:26910:29518,J00121:27:H3GGKBBXX:5:2119:23115:2123,J00121:27:H3GGKBBXX:5:2119:23115:2193;sequence=TATTTTAATATTCGATACCACTTTAACTAAAAATAATTATTATAAAAATGATTAGTCAATTTTAAACATTATTTTCAAAAAAAATTCCTTCTCAATTCGATGCTTTTATTGTTAATCCCTGATTAACTCCTCCACTAGTTCTTCAGTTTCCTCAGTTATGATTTTCATTTTCTCATTTTTTTGATTGTTTTTAATTTTTGTTTGGAAGATATTGCGAATTGAGTAATTTCGTATTTCATTAGATCCGCTTTGTTAGCATTCCCAGAATGATAAATAGAGTGAAGCTTCTCTAAAAACTTTGAGTTGTGTTTTAAAACCAAACCTAATATATTTATAAGTGAAATTACTTTTTATTTCCTCCTTTTAACTCTGATTTATTAAATTCGTAGATTAAACAGGATTTTTAAAAAACATCATAATAAAATAATTACATAATATACAGTATTCTCCATATTTTCTTCATCATACTATGCATAACTCTAAATAGAAAAGCTAAAGCTAAATACAATTAATTTATTGAAATAACTTAATAGTGAATATTATTTCTTTCGATTCTTCAAATTAATGCGTAATTACTATTCATACATGTGTCTATTTCGAATTATTGTTGACTTTAGATTTTGGAGTAGAAATAAATAATAAAATTTAATTCCTTGTTTTATTTTGACAATAACATAAAATTTAATTTATCAATCAATTTTTTTCTTCCTTTTTATCTTATCCAATTGTCCTCTGATTGATGCTTTTAGATTAGAAATTTATTATAATTTGGCATGATATTGAGGCACCATAGAAAAGATTTTTTATATGTATTGAATTTCATCTTGTTATTTTTCTTTTTTTATGAATTCAATATCATCCAATATTTACGCCTATTTCAATCTTTTTTAACTATATATAATACATAGATTCTTCACTCTATTATCTTAAAGTTAGTATTCTTTGCTCATCTAATTAGACTAATACTAACTTAAAATCTTCAAAATTCTTAATTTGCTCAATGTCTATGATGGATTATTTTGTTATATTATTTTCCAAAGTTTGGCTTTCTTCTTCTTCATCTTGCTCATTAAATTCACCTTCATGTTCAATTGCTTTATTCATCAGCATATTCTTATAATATATAGATCAGATAATAAAAAAAAAATATTTAATTGATTCACATTTAATCGATTTATTGACTGAGAATATTGAGTTTATCAGTATTCCTTTGCAGATAAACAATTCATTATGATTTAGGATGAATAGTCTCTTGAATAAGCGTAAATAAGGTATATAGAAATAATCAATAATGAATTAATATGAAATATAACATAAAGTGATTATCTTTAAATTAATACATTAATTTTTTCTAAATCTTATTTTAACTTTAATAAATTAACTTAATTAACATTACATAAAAATATTTTATCAAGTTACAAGTTATAAATATANNNNNNNNNNNNNNNNNNNNNNNNNNNNNNNNNNNNNNNNNNNNNNNNNNNNNNNNNNNNNNNNNNNNNNNNNNNNNNNNNNNNNNNNNNNNNNNNNNNNNNNNNNNNNNNNNNNNNNNNNNNNNNNNNNNNNNNNNNNNNNNNNNGCGCTTAGATGATTAACTTAATTTAAATATTAATACAATACACTTTACTTATAATTACAAGCAAATGAAGGTGTGTTGAAGGGGTTTTCTAAAATTATATCAGACTTTACCATATTCTAAAAATAATTTAAAATTACATTAAAACATAAAGAATTTATAATTTAAATGTTTTCTTCATCAAATCATATAGAAAAATATTATATACTTTGAGATTCTAATTTTAATTACAATAAAACTAAAATTTTCTTTTTTACATACTTCAATTAATCTTTAAATTTAAAGAACTTCCTCTAACTACAAAATTATCAATATTTATATTCAAGTATATTAAATATTCTTGATATTCTAAAGGATTATATATCATTAGATAACGAATAAAAACAGATAGAATATAGGCTATGGCAATGTTATTTACCCTAATTTATTTAACTAGAGTTATAAATAGGAAAATGAATTTTTCATACTTATAGAAAAGTATTCCAATAAATCGATTAAGCATTTTCAGAACACATCTGTATTTCTTAATTTAAACATAATTGAAATACGAAAAATAATTTGGAAATGCTTTATAGTATTAAATGCATTGAATTTATAAATTTTCGATCTATGCTTTATATATTAAAAATAAATATTTTTACAGATTAACATATTTATATAGTGACATTCAAAAGATTTGCATAAATAGTGTAAATTAAGATCAAAGTTTGATTTAAAA;start=163390;subtype=EXTERNAL;support_ref=63;support_variant=3;type=ALTERNATIVE;
scaffold51_119_with_IES	MILORD	internal_eliminated_sequence	163390	165001	.	.	.	ID=MILORD.119.163390.165001;Name=MILORD.119.163390.165001;bounded_by_ta=TRUE;common_boundary=None;end=165001;ies_id=IESPGM.PTET51.1.119.154949;ies_left_dist=437;ies_min_dist=437;ies_right_dist=-1147;junction_seq=aatttaacataatttTAcaatacactttactt;read_names=J00121:27:H3GGKBBXX:5:2210:10054:12761;sequence=TATTTTAATATTCGATACCACTTTAACTAAAAATAATTATTATAAAAATGATTAGTCAATTTTAAACATTATTTTCAAAAAAAATTCCTTCTCAATTCGATGCTTTTATTGTTAATCCCTGATTAACTCCTCCACTAGTTCTTCAGTTTCCTCAGTTATGATTTTCATTTTCTCATTTTTTTGATTGTTTTTAATTTTTGTTTGGAAGATATTGCGAATTGAGTAATTTCGTATTTCATTAGATCCGCTTTGTTAGCATTCCCAGAATGATAAATAGAGTGAAGCTTCTCTAAAAACTTTGAGTTGTGTTTTAAAACCAAACCTAATATATTTATAAGTGAAATTACTTTTTATTTCCTCCTTTTAACTCTGATTTATTAAATTCGTAGATTAAACAGGATTTTTAAAAAACATCATAATAAAATAATTACATAATATACAGTATTCTCCATATTTTCTTCATCATACTATGCATAACTCTAAATAGAAAAGCTAAAGCTAAATACAATTAATTTATTGAAATAACTTAATAGTGAATATTATTTCTTTCGATTCTTCAAATTAATGCGTAATTACTATTCATACATGTGTCTATTTCGAATTATTGTTGACTTTAGATTTTGGAGTAGAAATAAATAATAAAATTTAATTCCTTGTTTTATTTTGACAATAACATAAAATTTAATTTATCAATCAATTTTTTTCTTCCTTTTTATCTTATCCAATTGTCCTCTGATTGATGCTTTTAGATTAGAAATTTATTATAATTTGGCATGATATTGAGGCACCATAGAAAAGATTTTTTATATGTATTGAATTTCATCTTGTTATTTTTCTTTTTTTATGAATTCAATATCATCCAATATTTACGCCTATTTCAATCTTTTTTAACTATATATAATACATAGATTCTTCACTCTATTATCTTAAAGTTAGTATTCTTTGCTCATCTAATTAGACTAATACTAACTTAAAATCTTCAAAATTCTTAATTTGCTCAATGTCTATGATGGATTATTTTGTTATATTATTTTCCAAAGTTTGGCTTTCTTCTTCTTCATCTTGCTCATTAAATTCACCTTCATGTTCAATTGCTTTATTCATCAGCATATTCTTATAATATATAGATCAGATAATAAAAAAAAAATATTTAATTGATTCACATTTAATCGATTTATTGACTGAGAATATTGAGTTTATCAGTATTCCTTTGCAGATAAACAATTCATTATGATTTAGGATGAATAGTCTCTTGAATAAGCGTAAATAAGGTATATAGAAATAATCAATAATGAATTAATATGAAATATAACATAAAGTGATTATCTTTAAATTAATACATTAATTTTTTCTAAATCTTATTTTAACTTTAATAAATTAACTTAATTAACATTACATAAAAATATTTTATCAAGTTACAAGTTATAAATATANNNNNNNNNNNNNNNNNNNNNNNNNNNNNNNNNNNNNNNNNNNNNNNNNNNNNNNNNNNNNNNNNNNNNNNNNNNNNNNNNNNNNNNNNNNNNNNNNNNNNNNNNNNNNNNNNNNNNNNNNNNNNNNNNNNNNNNNNNNNNNNNNNGCGCTTAGATGATTAACTTAATTTAAATATTAA;start=163390;subtype=EXTERNAL;support_ref=63;support_variant=1;type=ALTERNATIVE;
scaffold51_119_with_IES	MILORD	internal_eliminated_sequence	163741	165621	.	.	.	ID=MILORD.119.163741.165621;Name=MILORD.119.163741.165621;bounded_by_ta=TRUE;common_boundary=None;end=165621;ies_id=IESPGM.PTET51.1.119.154949;ies_left_dist=86;ies_min_dist=86;ies_right_dist=-1767;junction_seq=agtgaaattacttttTAtagtgacattcaaaa;read_names=J00121:27:H3GGKBBXX:5:2101:25601:13640;sequence=TATTTCCTCCTTTTAACTCTGATTTATTAAATTCGTAGATTAAACAGGATTTTTAAAAAACATCATAATAAAATAATTACATAATATACAGTATTCTCCATATTTTCTTCATCATACTATGCATAACTCTAAATAGAAAAGCTAAAGCTAAATACAATTAATTTATTGAAATAACTTAATAGTGAATATTATTTCTTTCGATTCTTCAAATTAATGCGTAATTACTATTCATACATGTGTCTATTTCGAATTATTGTTGACTTTAGATTTTGGAGTAGAAATAAATAATAAAATTTAATTCCTTGTTTTATTTTGACAATAACATAAAATTTAATTTATCAATCAATTTTTTTCTTCCTTTTTATCTTATCCAATTGTCCTCTGATTGATGCTTTTAGATTAGAAATTTATTATAATTTGGCATGATATTGAGGCACCATAGAAAAGATTTTTTATATGTATTGAATTTCATCTTGTTATTTTTCTTTTTTTATGAATTCAATATCATCCAATATTTACGCCTATTTCAATCTTTTTTAACTATATATAATACATAGATTCTTCACTCTATTATCTTAAAGTTAGTATTCTTTGCTCATCTAATTAGACTAATACTAACTTAAAATCTTCAAAATTCTTAATTTGCTCAATGTCTATGATGGATTATTTTGTTATATTATTTTCCAAAGTTTGGCTTTCTTCTTCTTCATCTTGCTCATTAAATTCACCTTCATGTTCAATTGCTTTATTCATCAGCATATTCTTATAATATATAGATCAGATAATAAAAAAAAAATATTTAATTGATTCACATTTAATCGATTTATTGACTGAGAATATTGAGTTTATCAGTATTCCTTTGCAGATAAACAATTCATTATGATTTAGGATGAATAGTCTCTTGAATAAGCGTAAATAAGGTATATAGAAATAATCAATAATGAATTAATATGAAATATAACATAAAGTGATTATCTTTAAATTAATACATTAATTTTTTCTAAATCTTATTTTAACTTTAATAAATTAACTTAATTAACATTACATAAAAATATTTTATCAAGTTACAAGTTATAAATATANNNNNNNNNNNNNNNNNNNNNNNNNNNNNNNNNNNNNNNNNNNNNNNNNNNNNNNNNNNNNNNNNNNNNNNNNNNNNNNNNNNNNNNNNNNNNNNNNNNNNNNNNNNNNNNNNNNNNNNNNNNNNNNNNNNNNNNNNNNNNNNNNNGCGCTTAGATGATTAACTTAATTTAAATATTAATACAATACACTTTACTTATAATTACAAGCAAATGAAGGTGTGTTGAAGGGGTTTTCTAAAATTATATCAGACTTTACCATATTCTAAAAATAATTTAAAATTACATTAAAACATAAAGAATTTATAATTTAAATGTTTTCTTCATCAAATCATATAGAAAAATATTATATACTTTGAGATTCTAATTTTAATTACAATAAAACTAAAATTTTCTTTTTTACATACTTCAATTAATCTTTAAATTTAAAGAACTTCCTCTAACTACAAAATTATCAATATTTATATTCAAGTATATTAAATATTCTTGATATTCTAAAGGATTATATATCATTAGATAACGAATAAAAACAGATAGAATATAGGCTATGGCAATGTTATTTACCCTAATTTATTTAACTAGAGTTATAAATAGGAAAATGAATTTTTCATACTTATAGAAAAGTATTCCAATAAATCGATTAAGCATTTTCAGAACACATCTGTATTTCTTAATTTAAACATAATTGAAATACGAAAAATAATTTGGAAATGCTTTATAGTATTAAATGCATTGAATTTATAAATTTTCGATCTATGCTTTATATATTAAAAATAAATATTTTTACAGATTAACATATTTA;start=163741;subtype=EXTERNAL;support_ref=48;support_variant=1;type=ALTERNATIVE;
scaffold51_119_with_IES	MILORD	internal_eliminated_sequence	163741	165723	.	.	.	ID=MILORD.119.163741.165723;Name=MILORD.119.163741.165723;bounded_by_ta=TRUE;common_boundary=None;end=165723;ies_id=IESPGM.PTET51.1.119.154949;ies_left_dist=86;ies_min_dist=86;ies_right_dist=-1869;junction_seq=agtgaaattacttttTAaaggtctcatacaac;read_names=J00121:27:H3GGKBBXX:5:1106:11596:31998;sequence=TATTTCCTCCTTTTAACTCTGATTTATTAAATTCGTAGATTAAACAGGATTTTTAAAAAACATCATAATAAAATAATTACATAATATACAGTATTCTCCATATTTTCTTCATCATACTATGCATAACTCTAAATAGAAAAGCTAAAGCTAAATACAATTAATTTATTGAAATAACTTAATAGTGAATATTATTTCTTTCGATTCTTCAAATTAATGCGTAATTACTATTCATACATGTGTCTATTTCGAATTATTGTTGACTTTAGATTTTGGAGTAGAAATAAATAATAAAATTTAATTCCTTGTTTTATTTTGACAATAACATAAAATTTAATTTATCAATCAATTTTTTTCTTCCTTTTTATCTTATCCAATTGTCCTCTGATTGATGCTTTTAGATTAGAAATTTATTATAATTTGGCATGATATTGAGGCACCATAGAAAAGATTTTTTATATGTATTGAATTTCATCTTGTTATTTTTCTTTTTTTATGAATTCAATATCATCCAATATTTACGCCTATTTCAATCTTTTTTAACTATATATAATACATAGATTCTTCACTCTATTATCTTAAAGTTAGTATTCTTTGCTCATCTAATTAGACTAATACTAACTTAAAATCTTCAAAATTCTTAATTTGCTCAATGTCTATGATGGATTATTTTGTTATATTATTTTCCAAAGTTTGGCTTTCTTCTTCTTCATCTTGCTCATTAAATTCACCTTCATGTTCAATTGCTTTATTCATCAGCATATTCTTATAATATATAGATCAGATAATAAAAAAAAAATATTTAATTGATTCACATTTAATCGATTTATTGACTGAGAATATTGAGTTTATCAGTATTCCTTTGCAGATAAACAATTCATTATGATTTAGGATGAATAGTCTCTTGAATAAGCGTAAATAAGGTATATAGAAATAATCAATAATGAATTAATATGAAATATAACATAAAGTGATTATCTTTAAATTAATACATTAATTTTTTCTAAATCTTATTTTAACTTTAATAAATTAACTTAATTAACATTACATAAAAATATTTTATCAAGTTACAAGTTATAAATATANNNNNNNNNNNNNNNNNNNNNNNNNNNNNNNNNNNNNNNNNNNNNNNNNNNNNNNNNNNNNNNNNNNNNNNNNNNNNNNNNNNNNNNNNNNNNNNNNNNNNNNNNNNNNNNNNNNNNNNNNNNNNNNNNNNNNNNNNNNNNNNNNNGCGCTTAGATGATTAACTTAATTTAAATATTAATACAATACACTTTACTTATAATTACAAGCAAATGAAGGTGTGTTGAAGGGGTTTTCTAAAATTATATCAGACTTTACCATATTCTAAAAATAATTTAAAATTACATTAAAACATAAAGAATTTATAATTTAAATGTTTTCTTCATCAAATCATATAGAAAAATATTATATACTTTGAGATTCTAATTTTAATTACAATAAAACTAAAATTTTCTTTTTTACATACTTCAATTAATCTTTAAATTTAAAGAACTTCCTCTAACTACAAAATTATCAATATTTATATTCAAGTATATTAAATATTCTTGATATTCTAAAGGATTATATATCATTAGATAACGAATAAAAACAGATAGAATATAGGCTATGGCAATGTTATTTACCCTAATTTATTTAACTAGAGTTATAAATAGGAAAATGAATTTTTCATACTTATAGAAAAGTATTCCAATAAATCGATTAAGCATTTTCAGAACACATCTGTATTTCTTAATTTAAACATAATTGAAATACGAAAAATAATTTGGAAATGCTTTATAGTATTAAATGCATTGAATTTATAAATTTTCGATCTATGCTTTATATATTAAAAATAAATATTTTTACAGATTAACATATTTATATAGTGACATTCAAAAGATTTGCATAAATAGTGTAAATTAAGATCAAAGTTTGATTTAAAATATGTAATTTATGATTTTAATCAAAGAAGATTATTTAAGA;start=163741;subtype=EXTERNAL;support_ref=48;support_variant=1;type=ALTERNATIVE;
scaffold51_119_with_IES	MILORD	internal_eliminated_sequence	163827	163854	.	.	.	ID=MILORD.119.163827.163854;Name=MILORD.119.163827.163854;bounded_by_ta=TRUE;common_boundary=Both;end=163854;ies_id=IESPGM.PTET51.1.119.154949;ies_left_dist=0;ies_min_dist=0;ies_right_dist=0;junction_seq=aataattacataataTActatgcataactcta;read_names=J00121:27:H3GGKBBXX:5:1127:9475:9543,J00121:27:H3GGKBBXX:5:2211:19461:26459,J00121:27:H3GGKBBXX:5:2223:15179:23645,J00121:27:H3GGKBBXX:5:1216:21988:32771,J00121:27:H3GGKBBXX:5:2108:29894:8559,J00121:27:H3GGKBBXX:5:2209:3742:15785,J00121:27:H3GGKBBXX:5:1122:25246:6449,J00121:27:H3GGKBBXX:5:2219:21044:34055,J00121:27:H3GGKBBXX:5:2216:7080:16647,J00121:27:H3GGKBBXX:5:2222:20862:7293,J00121:27:H3GGKBBXX:5:2124:27052:21571,J00121:27:H3GGKBBXX:5:1123:26910:39858,J00121:27:H3GGKBBXX:5:2207:14103:39787,J00121:27:H3GGKBBXX:5:1203:23845:18933,J00121:27:H3GGKBBXX:5:1218:16153:11513,J00121:27:H3GGKBBXX:5:2201:15392:26652,J00121:27:H3GGKBBXX:5:2217:12388:19197,J00121:27:H3GGKBBXX:5:1210:10105:29800,J00121:27:H3GGKBBXX:5:1123:26788:40455,J00121:27:H3GGKBBXX:5:1126:30320:28393,J00121:27:H3GGKBBXX:5:1109:26606:45449,J00121:27:H3GGKBBXX:5:1122:18903:31611,J00121:27:H3GGKBBXX:5:2202:21542:45010,J00121:27:H3GGKBBXX:5:1225:21714:26951,J00121:27:H3GGKBBXX:5:2224:13291:26002,J00121:27:H3GGKBBXX:5:1224:13119:33756,J00121:27:H3GGKBBXX:5:2204:17949:38504,J00121:27:H3GGKBBXX:5:2227:16843:24489,J00121:27:H3GGKBBXX:5:2114:17411:5394,J00121:27:H3GGKBBXX:5:2207:9323:39981,J00121:27:H3GGKBBXX:5:1219:21308:34477,J00121:27:H3GGKBBXX:5:1128:18477:25773,J00121:27:H3GGKBBXX:5:1128:26463:44992,J00121:27:H3GGKBBXX:5:2207:20466:24542,J00121:27:H3GGKBBXX:5:1228:21278:16032,J00121:27:H3GGKBBXX:5:1113:28138:29219,J00121:27:H3GGKBBXX:5:2207:21217:46979,J00121:27:H3GGKBBXX:5:2208:9942:5288,J00121:27:H3GGKBBXX:5:1110:9008:15662,J00121:27:H3GGKBBXX:5:1109:4624:14607,J00121:27:H3GGKBBXX:5:1208:11119:7082,J00121:27:H3GGKBBXX:5:2209:16062:17544,J00121:27:H3GGKBBXX:5:1123:24180:34881,J00121:27:H3GGKBBXX:5:1218:26342:15522,J00121:27:H3GGKBBXX:5:2205:21805:2352,J00121:27:H3GGKBBXX:5:1220:3549:42741,J00121:27:H3GGKBBXX:5:2201:23520:30151,J00121:27:H3GGKBBXX:5:1124:23845:26529,J00121:27:H3GGKBBXX:5:1201:11272:25175,J00121:27:H3GGKBBXX:5:2125:7882:38433,J00121:27:H3GGKBBXX:5:2220:10683:16735,J00121:27:H3GGKBBXX:5:1208:17482:43990,J00121:27:H3GGKBBXX:5:2119:13271:1384,J00121:27:H3GGKBBXX:5:1110:16630:41282;sequence=TACAGTATTCTCCATATTTTCTTCATCA;start=163827;subtype=IES;support_ref=15;support_variant=54;type=IES;
scaffold51_119_with_IES	MILORD	internal_eliminated_sequence	163992	164059	.	.	.	ID=MILORD.119.163992.164059;Name=MILORD.119.163992.164059;bounded_by_ta=TRUE;common_boundary=Both;end=164059;ies_id=IESPGM.PTET51.1.119.155086;ies_left_dist=0;ies_min_dist=0;ies_right_dist=0;junction_seq=gtgtctatttcgaatTAacataaaatttaatt;read_names=J00121:27:H3GGKBBXX:5:1212:19492:34108,J00121:27:H3GGKBBXX:5:1104:20009:45273,J00121:27:H3GGKBBXX:5:2215:12794:24261,J00121:27:H3GGKBBXX:5:2104:6380:34952,J00121:27:H3GGKBBXX:5:2215:24403:28586,J00121:27:H3GGKBBXX:5:1222:11008:8822,J00121:27:H3GGKBBXX:5:2202:9739:10528,J00121:27:H3GGKBBXX:5:2224:15087:18951,J00121:27:H3GGKBBXX:5:1212:16498:26424,J00121:27:H3GGKBBXX:5:1206:20131:4725,J00121:27:H3GGKBBXX:5:1105:28655:35602,J00121:27:H3GGKBBXX:5:2126:28219:19091,J00121:27:H3GGKBBXX:5:2114:23429:29888,J00121:27:H3GGKBBXX:5:1214:25327:16366,J00121:27:H3GGKBBXX:5:1116:3823:34213,J00121:27:H3GGKBBXX:5:1211:8734:32877,J00121:27:H3GGKBBXX:5:2223:5365:34565,J00121:27:H3GGKBBXX:5:2210:11820:33334,J00121:27:H3GGKBBXX:5:1216:26656:17685,J00121:27:H3GGKBBXX:5:1127:17848:32138,J00121:27:H3GGKBBXX:5:1113:8288:32349,J00121:27:H3GGKBBXX:5:2227:26250:18845,J00121:27:H3GGKBBXX:5:1103:12347:5095,J00121:27:H3GGKBBXX:5:2113:23328:42126,J00121:27:H3GGKBBXX:5:2208:26798:4286,J00121:27:H3GGKBBXX:5:1122:4675:14660,J00121:27:H3GGKBBXX:5:1207:22536:47471,J00121:27:H3GGKBBXX:5:1221:23348:18915,J00121:27:H3GGKBBXX:5:2107:24373:12110,J00121:27:H3GGKBBXX:5:1116:30168:40825,J00121:27:H3GGKBBXX:5:1225:22861:4356,J00121:27:H3GGKBBXX:5:1214:20567:17157,J00121:27:H3GGKBBXX:5:2110:23064:45256,J00121:27:H3GGKBBXX:5:2116:28270:13623,J00121:27:H3GGKBBXX:5:2119:24150:14537,J00121:27:H3GGKBBXX:5:1112:15960:23487,J00121:27:H3GGKBBXX:5:2202:23246:36640,J00121:27:H3GGKBBXX:5:1203:22709:41651,J00121:27:H3GGKBBXX:5:2211:21359:33369,J00121:27:H3GGKBBXX:5:2227:16538:18757,J00121:27:H3GGKBBXX:5:2206:12946:3072,J00121:27:H3GGKBBXX:5:2201:28869:27496,J00121:27:H3GGKBBXX:5:2210:28818:7328,J00121:27:H3GGKBBXX:5:2220:14316:30380,J00121:27:H3GGKBBXX:5:2221:1976:33791,J00121:27:H3GGKBBXX:5:2220:9617:43304,J00121:27:H3GGKBBXX:5:1225:28858:43656,J00121:27:H3GGKBBXX:5:1114:18903:47682,J00121:27:H3GGKBBXX:5:1119:13941:20129;sequence=TATTGTTGACTTTAGATTTTGGAGTAGAAATAAATAATAAAATTTAATTCCTTGTTTTATTTTGACAA;start=163992;subtype=IES;support_ref=0;support_variant=49;type=IES;
scaffold51_119_with_IES	MILORD	internal_eliminated_sequence	164593	165006	.	.	.	ID=MILORD.119.164593.165006;Name=MILORD.119.164593.165006;bounded_by_ta=TRUE;common_boundary=None;end=165006;ies_id=IESPGM.PTET51.1.119.155086;ies_left_dist=-601;ies_min_dist=601;ies_right_dist=-947;junction_seq=attgagtttatcagtTAcactttacttataat;read_names=J00121:27:H3GGKBBXX:5:2116:16792:12972;sequence=TATTCCTTTGCAGATAAACAATTCATTATGATTTAGGATGAATAGTCTCTTGAATAAGCGTAAATAAGGTATATAGAAATAATCAATAATGAATTAATATGAAATATAACATAAAGTGATTATCTTTAAATTAATACATTAATTTTTTCTAAATCTTATTTTAACTTTAATAAATTAACTTAATTAACATTACATAAAAATATTTTATCAAGTTACAAGTTATAAATATANNNNNNNNNNNNNNNNNNNNNNNNNNNNNNNNNNNNNNNNNNNNNNNNNNNNNNNNNNNNNNNNNNNNNNNNNNNNNNNNNNNNNNNNNNNNNNNNNNNNNNNNNNNNNNNNNNNNNNNNNNNNNNNNNNNNNNNNNNNNNNNNNNGCGCTTAGATGATTAACTTAATTTAAATATTAATACAA;start=164593;subtype=MAC;support_ref=73;support_variant=1;type=CRYPTIC;
scaffold51_119_with_IES	MILORD	internal_eliminated_sequence	164727	165324	.	.	.	ID=MILORD.119.164727.165324;Name=MILORD.119.164727.165324;bounded_by_ta=TRUE;common_boundary=None;end=165324;ies_id=IESPGM.PTET51.1.119.155086;ies_left_dist=-735;ies_min_dist=735;ies_right_dist=-1265;junction_seq=ttatctttaaattaaTAtatcattagataacg;read_names=J00121:27:H3GGKBBXX:5:2219:21207:42073;sequence=TACATTAATTTTTTCTAAATCTTATTTTAACTTTAATAAATTAACTTAATTAACATTACATAAAAATATTTTATCAAGTTACAAGTTATAAATATANNNNNNNNNNNNNNNNNNNNNNNNNNNNNNNNNNNNNNNNNNNNNNNNNNNNNNNNNNNNNNNNNNNNNNNNNNNNNNNNNNNNNNNNNNNNNNNNNNNNNNNNNNNNNNNNNNNNNNNNNNNNNNNNNNNNNNNNNNNNNNNNNNGCGCTTAGATGATTAACTTAATTTAAATATTAATACAATACACTTTACTTATAATTACAAGCAAATGAAGGTGTGTTGAAGGGGTTTTCTAAAATTATATCAGACTTTACCATATTCTAAAAATAATTTAAAATTACATTAAAACATAAAGAATTTATAATTTAAATGTTTTCTTCATCAAATCATATAGAAAAATATTATATACTTTGAGATTCTAATTTTAATTACAATAAAACTAAAATTTTCTTTTTTACATACTTCAATTAATCTTTAAATTTAAAGAACTTCCTCTAACTACAAAATTATCAATATTTATATTCAAGTATATTAAATATTCTTGATATTCTAAAGGATTA;start=164727;subtype=MAC;support_ref=57;support_variant=1;type=CRYPTIC;
scaffold51_119_with_IES	MILORD	internal_eliminated_sequence	164749	165683	.	.	.	ID=MILORD.119.164749.165683;Name=MILORD.119.164749.165683;bounded_by_ta=TRUE;common_boundary=None;end=165683;ies_id=IESPGM.PTET51.1.119.157211;ies_left_dist=1436;ies_min_dist=563;ies_right_dist=563;junction_seq=attttttctaaatctTAtgtaatttatgattt;read_names=J00121:27:H3GGKBBXX:5:2124:10784:21694;sequence=TATTTTAACTTTAATAAATTAACTTAATTAACATTACATAAAAATATTTTATCAAGTTACAAGTTATAAATATANNNNNNNNNNNNNNNNNNNNNNNNNNNNNNNNNNNNNNNNNNNNNNNNNNNNNNNNNNNNNNNNNNNNNNNNNNNNNNNNNNNNNNNNNNNNNNNNNNNNNNNNNNNNNNNNNNNNNNNNNNNNNNNNNNNNNNNNNNNNNNNNNNGCGCTTAGATGATTAACTTAATTTAAATATTAATACAATACACTTTACTTATAATTACAAGCAAATGAAGGTGTGTTGAAGGGGTTTTCTAAAATTATATCAGACTTTACCATATTCTAAAAATAATTTAAAATTACATTAAAACATAAAGAATTTATAATTTAAATGTTTTCTTCATCAAATCATATAGAAAAATATTATATACTTTGAGATTCTAATTTTAATTACAATAAAACTAAAATTTTCTTTTTTACATACTTCAATTAATCTTTAAATTTAAAGAACTTCCTCTAACTACAAAATTATCAATATTTATATTCAAGTATATTAAATATTCTTGATATTCTAAAGGATTATATATCATTAGATAACGAATAAAAACAGATAGAATATAGGCTATGGCAATGTTATTTACCCTAATTTATTTAACTAGAGTTATAAATAGGAAAATGAATTTTTCATACTTATAGAAAAGTATTCCAATAAATCGATTAAGCATTTTCAGAACACATCTGTATTTCTTAATTTAAACATAATTGAAATACGAAAAATAATTTGGAAATGCTTTATAGTATTAAATGCATTGAATTTATAAATTTTCGATCTATGCTTTATATATTAAAAATAAATATTTTTACAGATTAACATATTTATATAGTGACATTCAAAAGATTTGCATAAATAGTGTAAATTAAGATCAAAGTTTGATTTAAAA;start=164749;subtype=MAC;support_ref=45;support_variant=1;type=CRYPTIC;
scaffold51_119_with_IES	MILORD	internal_eliminated_sequence	164783	165163	.	.	.	ID=MILORD.119.164783.165163;Name=MILORD.119.164783.165163;bounded_by_ta=TRUE;common_boundary=None;end=165163;ies_id=IESPGM.PTET51.1.119.155086;ies_left_dist=-791;ies_min_dist=791;ies_right_dist=-1104;junction_seq=taacttaattaacatTAttatatactttgaga;read_names=J00121:27:H3GGKBBXX:5:2215:14255:19865;sequence=TACATAAAAATATTTTATCAAGTTACAAGTTATAAATATANNNNNNNNNNNNNNNNNNNNNNNNNNNNNNNNNNNNNNNNNNNNNNNNNNNNNNNNNNNNNNNNNNNNNNNNNNNNNNNNNNNNNNNNNNNNNNNNNNNNNNNNNNNNNNNNNNNNNNNNNNNNNNNNNNNNNNNNNNNNNNNNNNGCGCTTAGATGATTAACTTAATTTAAATATTAATACAATACACTTTACTTATAATTACAAGCAAATGAAGGTGTGTTGAAGGGGTTTTCTAAAATTATATCAGACTTTACCATATTCTAAAAATAATTTAAAATTACATTAAAACATAAAGAATTTATAATTTAAATGTTTTCTTCATCAAATCATATAGAAAAA;start=164783;subtype=MAC;support_ref=27;support_variant=1;type=CRYPTIC;
scaffold51_119_with_IES	MILORD	internal_eliminated_sequence	164821	165332	.	.	.	ID=MILORD.119.164821.165332;Name=MILORD.119.164821.165332;bounded_by_ta=TRUE;common_boundary=None;end=165332;ies_id=IESPGM.PTET51.1.119.155086;ies_left_dist=-829;ies_min_dist=829;ies_right_dist=-1273;junction_seq=tacaagttataaataTAgataacgaataaaaa;read_names=J00121:27:H3GGKBBXX:5:2214:5284:19056;sequence=TANNNNNNNNNNNNNNNNNNNNNNNNNNNNNNNNNNNNNNNNNNNNNNNNNNNNNNNNNNNNNNNNNNNNNNNNNNNNNNNNNNNNNNNNNNNNNNNNNNNNNNNNNNNNNNNNNNNNNNNNNNNNNNNNNNNNNNNNNNNNNNNNNNGCGCTTAGATGATTAACTTAATTTAAATATTAATACAATACACTTTACTTATAATTACAAGCAAATGAAGGTGTGTTGAAGGGGTTTTCTAAAATTATATCAGACTTTACCATATTCTAAAAATAATTTAAAATTACATTAAAACATAAAGAATTTATAATTTAAATGTTTTCTTCATCAAATCATATAGAAAAATATTATATACTTTGAGATTCTAATTTTAATTACAATAAAACTAAAATTTTCTTTTTTACATACTTCAATTAATCTTTAAATTTAAAGAACTTCCTCTAACTACAAAATTATCAATATTTATATTCAAGTATATTAAATATTCTTGATATTCTAAAGGATTATATATCAT;start=164821;subtype=MAC;support_ref=0;support_variant=1;type=CRYPTIC;
scaffold51_119_with_IES	MILORD	internal_eliminated_sequence	164821	165322	.	.	.	ID=MILORD.119.164821.165322;Name=MILORD.119.164821.165322;bounded_by_ta=TRUE;common_boundary=None;end=165322;ies_id=IESPGM.PTET51.1.119.155086;ies_left_dist=-829;ies_min_dist=829;ies_right_dist=-1263;junction_seq=tacaagttataaataTAtatatcattagataa;read_names=J00121:27:H3GGKBBXX:5:1108:24637:19707;sequence=TANNNNNNNNNNNNNNNNNNNNNNNNNNNNNNNNNNNNNNNNNNNNNNNNNNNNNNNNNNNNNNNNNNNNNNNNNNNNNNNNNNNNNNNNNNNNNNNNNNNNNNNNNNNNNNNNNNNNNNNNNNNNNNNNNNNNNNNNNNNNNNNNNNGCGCTTAGATGATTAACTTAATTTAAATATTAATACAATACACTTTACTTATAATTACAAGCAAATGAAGGTGTGTTGAAGGGGTTTTCTAAAATTATATCAGACTTTACCATATTCTAAAAATAATTTAAAATTACATTAAAACATAAAGAATTTATAATTTAAATGTTTTCTTCATCAAATCATATAGAAAAATATTATATACTTTGAGATTCTAATTTTAATTACAATAAAACTAAAATTTTCTTTTTTACATACTTCAATTAATCTTTAAATTTAAAGAACTTCCTCTAACTACAAAATTATCAATATTTATATTCAAGTATATTAAATATTCTTGATATTCTAAAGGAT;start=164821;subtype=MAC;support_ref=0;support_variant=1;type=CRYPTIC;
scaffold51_119_with_IES	MILORD	internal_eliminated_sequence	166185	166246	.	.	.	ID=MILORD.119.166185.166246;Name=MILORD.119.166185.166246;bounded_by_ta=TRUE;common_boundary=Both;end=166246;ies_id=IESPGM.PTET51.1.119.157211;ies_left_dist=0;ies_min_dist=0;ies_right_dist=0;junction_seq=catgtcacaaacagaTAgcactaaaacatcag;read_names=J00121:27:H3GGKBBXX:5:1107:12530:44166,J00121:27:H3GGKBBXX:5:2205:24819:15733,J00121:27:H3GGKBBXX:5:1107:10257:47366,J00121:27:H3GGKBBXX:5:1102:18873:16401,J00121:27:H3GGKBBXX:5:2210:9780:18370,J00121:27:H3GGKBBXX:5:2106:23865:17878,J00121:27:H3GGKBBXX:5:2122:13484:46311,J00121:27:H3GGKBBXX:5:2110:13372:43445,J00121:27:H3GGKBBXX:5:1105:18883:38820,J00121:27:H3GGKBBXX:5:2227:7090:1332,J00121:27:H3GGKBBXX:5:2227:19969:25052,J00121:27:H3GGKBBXX:5:1125:6137:4321,J00121:27:H3GGKBBXX:5:2124:22617:13640,J00121:27:H3GGKBBXX:5:2216:18101:33176,J00121:27:H3GGKBBXX:5:1203:14062:46715,J00121:27:H3GGKBBXX:5:2117:2037:16067,J00121:27:H3GGKBBXX:5:2211:7638:32349,J00121:27:H3GGKBBXX:5:1217:29721:8365,J00121:27:H3GGKBBXX:5:2226:20912:41036,J00121:27:H3GGKBBXX:5:2106:25865:25668,J00121:27:H3GGKBBXX:5:2226:14407:46645,J00121:27:H3GGKBBXX:5:2106:25073:26898,J00121:27:H3GGKBBXX:5:1113:8024:4919,J00121:27:H3GGKBBXX:5:2124:25631:26529,J00121:27:H3GGKBBXX:5:1202:12195:36868,J00121:27:H3GGKBBXX:5:2228:12266:35374,J00121:27:H3GGKBBXX:5:1207:4787:4655,J00121:27:H3GGKBBXX:5:2210:9414:12075,J00121:27:H3GGKBBXX:5:2113:28696:34969,J00121:27:H3GGKBBXX:5:2218:3092:27250,J00121:27:H3GGKBBXX:5:1222:11749:15276,J00121:27:H3GGKBBXX:5:1124:19268:40754,J00121:27:H3GGKBBXX:5:2120:15057:6132,J00121:27:H3GGKBBXX:5:2208:11840:5833,J00121:27:H3GGKBBXX:5:1209:25986:14871,J00121:27:H3GGKBBXX:5:1209:18690:33105,J00121:27:H3GGKBBXX:5:1214:24464:33369,J00121:27:H3GGKBBXX:5:1110:14326:17983,J00121:27:H3GGKBBXX:5:1203:10866:10475,J00121:27:H3GGKBBXX:5:2216:6218:21658,J00121:27:H3GGKBBXX:5:1223:18193:12445,J00121:27:H3GGKBBXX:5:1113:21653:23223,J00121:27:H3GGKBBXX:5:1217:10216:15434,J00121:27:H3GGKBBXX:5:1107:24779:28885,J00121:27:H3GGKBBXX:5:2102:20638:8488,J00121:27:H3GGKBBXX:5:2216:23937:13148,J00121:27:H3GGKBBXX:5:1218:17888:38926;sequence=TACAGGCAAATAAAGATAAATAAACTGTCACTTAATAAAATGAAAATACTTCTAAGCAACCT;start=166185;subtype=IES;support_ref=10;support_variant=47;type=IES;
scaffold51_119_with_IES	MILORD	internal_eliminated_sequence	166816	167526	.	.	.	ID=MILORD.119.166816.167526;Name=MILORD.119.166816.167526;bounded_by_ta=TRUE;common_boundary=None;end=167526;ies_id=IESPGM.PTET51.1.119.157211;ies_left_dist=-631;ies_min_dist=631;ies_right_dist=-1280;junction_seq=ttctaaatttattgtTAtaaaattgatatatc;read_names=J00121:27:H3GGKBBXX:5:1101:8846:31031;sequence=TATTTTTTTTTATTTTCATAATCTCAGCATAGTGATTGAATTAGTTTAAAAATCTGAAACACGAATTAATTCTTAATGGGTATACATTTAAATACTCATTTACAACTAAAAAGATGTTTAAAATTAATAACATTTATAAATAATTAAAGGATTTATTCCTAATAAGAAAATGTTAAAATAGATTTAAGTGAAAATCTTATGATTATTTCGATACAGCTTATTGATTAGAATATTAAATTTCATATTTCTTTAATATGGTTTAGAATCATTACAATATTGAAATCTAAATTAATCTATCAGCCTCAAATTTGAGATTTTGAAATTTTCTTTAGTTTTCTTGTTATGATATATGATGCACCACATTAGGTTTTTATTGTTTCTCTATTAACAACAGAAGGTTTATCTTCACTCCAATAGCAATACCTAAGGTTATTCTGATGATTACATCCTTCAATTCACCCTCTAAAATTTACATCGTTGAATCCCTTAGCGCAAAGACTTTTTGAATATTCAAATTTAACTATAAATTTTTGTTTTCATTATCATACAACATTTGATTTTAATGTTTACTATGATTGAATTAATAAAGAATTAATTTTCAATTTTTAGATAAATTAATAATTGTTTTATATACATCTTTACAATTTTCATAATACACGCATGATCTTTGAGAATTGAATACTGTTTAAATAATCAAAGTTATTATTAATA;start=166816;subtype=MAC;support_ref=50;support_variant=1;type=CRYPTIC;
scaffold51_119_with_IES	MILORD	internal_eliminated_sequence	167027	169082	.	.	.	ID=MILORD.119.167027.169082;Name=MILORD.119.167027.169082;bounded_by_ta=TRUE;common_boundary=RIGHT;end=169082;ies_id=IESPGM.PTET51.1.119.159902;ies_left_dist=1948;ies_min_dist=0;ies_right_dist=0;junction_seq=ttatgattatttcgaTAcagtattaaaatact;read_names=J00121:27:H3GGKBBXX:5:2118:17482:39488;sequence=TACAGCTTATTGATTAGAATATTAAATTTCATATTTCTTTAATATGGTTTAGAATCATTACAATATTGAAATCTAAATTAATCTATCAGCCTCAAATTTGAGATTTTGAAATTTTCTTTAGTTTTCTTGTTATGATATATGATGCACCACATTAGGTTTTTATTGTTTCTCTATTAACAACAGAAGGTTTATCTTCACTCCAATAGCAATACCTAAGGTTATTCTGATGATTACATCCTTCAATTCACCCTCTAAAATTTACATCGTTGAATCCCTTAGCGCAAAGACTTTTTGAATATTCAAATTTAACTATAAATTTTTGTTTTCATTATCATACAACATTTGATTTTAATGTTTACTATGATTGAATTAATAAAGAATTAATTTTCAATTTTTAGATAAATTAATAATTGTTTTATATACATCTTTACAATTTTCATAATACACGCATGATCTTTGAGAATTGAATACTGTTTAAATAATCAAAGTTATTATTAATATATAAAATTGATATATCAATATTTTTCATAAAAGTGAAACAATCCTCTAAAATATGTCAATCATAAAATTATTAAAATACTACAATGATTATATTATTAATTAATATTAGAGATATATTTTGAATGAAAAATTTAGAAAATTAATACAAACAGGAATATCCTAATTTAATTTCATGCTTTAAAAGAAACACATATCAACTACCCTTAATAAAAGCAGATTTACAAGACAAAATAGATGAATAATTTGATTAAGTGCAAATAGAAAATGAATACACAATTGATACAAATCTGCAGATTGAATAAGCAGAAATCTTTAAATGCTTTAATCCTGAAGCTCTTAATGAAGCATTGTTTTAAAATGCCACAATCTTAAGAAAATTCGGCAGAATAAGATCCTTGATATCTCGAGGCTAGTATTTGGCAGTAGGAAGTAATTTGGGCGCAGTGCTTAATTTTTATATTGGGGCTGATCCTCCCAATAAATCGTATACAGAAATGAAAAGTCAATTGCTTTATGCTGCAGAAATATGTTAGACAGAACATGGTAGTGTAAACTAATTAAGTTTTAATCTATCTTAATCACAACTCGCTGTTGGTTTTGACAACGGAGTCATAGGAATATATGATTTGATTAATATGAAACATTTGAAATGGGTTAAAGTAGAGTTAGAATTTAATTTAAATAATTGATTTCATAATACACCAGATTAGAATAGTTTCGTTGGGATATGTTAATGAAAACACATTTGTTTCAGGCGATGAATAAGGCAATTGTTTCATAACTAGATGTGCTAAAGGAAGAATATTTTATGATTTGGACTCCCAATTCATTGTAAAGTCACAACCAATGTCCATTATTAGGTCAATTCCTGTCAAATGCAAACCATTATTTAATTTTCCTGAATATACTATTGTTGCTTTAGGTAATGGATACAAATGTTGGGTCTTAAGGATTCAAGATTCTAATGTCACTCAATTCACTATATTGGCAGATTTCTAAAATGATGCCCCTGAAAATAATTAATGCATATTAGAATGGGATATTCTTAAACTTGAAGATAAAGATAGATTAGTATTAGGAATTTCTTGGACCAATTAAACGAAATCTTTTATATTTTAAGGATCCGAATATGTGGAAGGTAAAATTAGAGCGAATTTTAAGTTATTGAAAGAAATCAAGATGCCTGCTAATGTAAAATTTCTTCACATTATTAGTTTATATATATGAATTCTATTTATAATGATTTAGTGTTGTTATTAACCGAAAAGGGGGCAGTGTATACAAGCAACTTTACTAATTATAAGACTTAGAAAATTATGTAAATGTAATAGTTTGAGCCCTTGCCTCTTATGTATTGGAAAGATAATAAATATGAGAGTTAATTTAATGTATGTATATCGAACAATGAAATCCTCTAAGAAATCTATATTTTAACAAGTCAAAATGTTATAGCTCATTTAAATTTAATGAATGTTGTAGAATTAAATAATTTGTTGTATGAAATAAATAAAAAAAAATCTGCAAATAAAAGTTAAAATTTTGATTACCCTGAGGG;start=167027;subtype=PARTIAL_EXTERNAL;support_ref=84;support_variant=1;type=ALTERNATIVE;
scaffold51_119_with_IES	MILORD	internal_eliminated_sequence	167090	167526	.	.	.	ID=MILORD.119.167090.167526;Name=MILORD.119.167090.167526;bounded_by_ta=TRUE;common_boundary=None;end=167526;ies_id=IESPGM.PTET51.1.119.159152;ies_left_dist=1098;ies_min_dist=698;ies_right_dist=698;junction_seq=ttagaatcattacaaTAtaaaattgatatatc;read_names=J00121:27:H3GGKBBXX:5:1215:6319:21201;sequence=TATTGAAATCTAAATTAATCTATCAGCCTCAAATTTGAGATTTTGAAATTTTCTTTAGTTTTCTTGTTATGATATATGATGCACCACATTAGGTTTTTATTGTTTCTCTATTAACAACAGAAGGTTTATCTTCACTCCAATAGCAATACCTAAGGTTATTCTGATGATTACATCCTTCAATTCACCCTCTAAAATTTACATCGTTGAATCCCTTAGCGCAAAGACTTTTTGAATATTCAAATTTAACTATAAATTTTTGTTTTCATTATCATACAACATTTGATTTTAATGTTTACTATGATTGAATTAATAAAGAATTAATTTTCAATTTTTAGATAAATTAATAATTGTTTTATATACATCTTTACAATTTTCATAATACACGCATGATCTTTGAGAATTGAATACTGTTTAAATAATCAAAGTTATTATTAATA;start=167090;subtype=MAC;support_ref=97;support_variant=1;type=CRYPTIC;
scaffold51_119_with_IES	MILORD	internal_eliminated_sequence	168093	168102	.	.	.	ID=MILORD.119.168093.168102;Name=MILORD.119.168093.168102;bounded_by_ta=TRUE;common_boundary=None;end=168102;ies_id=IESPGM.PTET51.1.119.159152;ies_left_dist=95;ies_min_dist=95;ies_right_dist=122;junction_seq=aaactaattaagtttTAatcacaactcgctgt;read_names=J00121:27:H3GGKBBXX:5:1212:10297:34670;sequence=TAATCTATCT;start=168093;subtype=MAC;support_ref=64;support_variant=1;type=CRYPTIC;
scaffold51_119_with_IES	MILORD	internal_eliminated_sequence	168188	168224	.	.	.	ID=MILORD.119.168188.168224;Name=MILORD.119.168188.168224;bounded_by_ta=TRUE;common_boundary=Both;end=168224;ies_id=IESPGM.PTET51.1.119.159152;ies_left_dist=0;ies_min_dist=0;ies_right_dist=0;junction_seq=tgaaatgggttaaagTAcaccagattagaata;read_names=J00121:27:H3GGKBBXX:5:2217:27194:25017,J00121:27:H3GGKBBXX:5:1225:20090:48509,J00121:27:H3GGKBBXX:5:2113:13210:2228,J00121:27:H3GGKBBXX:5:1105:26159:4409,J00121:27:H3GGKBBXX:5:1107:17046:29554,J00121:27:H3GGKBBXX:5:2227:30025:28833,J00121:27:H3GGKBBXX:5:1109:23693:33404,J00121:27:H3GGKBBXX:5:1117:17350:7574,J00121:27:H3GGKBBXX:5:1125:6999:2686,J00121:27:H3GGKBBXX:5:2116:2940:3248,J00121:27:H3GGKBBXX:5:1107:6837:11583,J00121:27:H3GGKBBXX:5:1111:26281:37396,J00121:27:H3GGKBBXX:5:1204:11322:42425,J00121:27:H3GGKBBXX:5:2219:9729:27778,J00121:27:H3GGKBBXX:5:2227:2229:23505,J00121:27:H3GGKBBXX:5:2211:23328:22538,J00121:27:H3GGKBBXX:5:1215:17442:23452,J00121:27:H3GGKBBXX:5:1203:27762:9473,J00121:27:H3GGKBBXX:5:2118:5781:27654,J00121:27:H3GGKBBXX:5:1120:22810:27338,J00121:27:H3GGKBBXX:5:1215:9607:16805,J00121:27:H3GGKBBXX:5:1207:19045:12972,J00121:27:H3GGKBBXX:5:2211:24647:43251,J00121:27:H3GGKBBXX:5:1201:19481:7996,J00121:27:H3GGKBBXX:5:2102:13656:17808,J00121:27:H3GGKBBXX:5:2110:26900:36499,J00121:27:H3GGKBBXX:5:2211:20496:24630,J00121:27:H3GGKBBXX:5:2219:22313:6009,J00121:27:H3GGKBBXX:5:2221:30908:10458,J00121:27:H3GGKBBXX:5:2227:11870:9543,J00121:27:H3GGKBBXX:5:1110:7821:5903,J00121:27:H3GGKBBXX:5:1127:21389:42565,J00121:27:H3GGKBBXX:5:1113:2757:34934;sequence=TAGAGTTAGAATTTAATTTAAATAATTGATTTCATAA;start=168188;subtype=IES;support_ref=81;support_variant=33;type=IES;
scaffold51_119_with_IES	MILORD	internal_eliminated_sequence	168975	169082	.	.	.	ID=MILORD.119.168975.169082;Name=MILORD.119.168975.169082;bounded_by_ta=TRUE;common_boundary=Both;end=169082;ies_id=IESPGM.PTET51.1.119.159902;ies_left_dist=0;ies_min_dist=0;ies_right_dist=0;junction_seq=aacaagtcaaaatgtTAcagtattaaaatact;read_names=J00121:27:H3GGKBBXX:5:2202:13535:11935,J00121:27:H3GGKBBXX:5:2221:27346:9209,J00121:27:H3GGKBBXX:5:1218:22282:12603,J00121:27:H3GGKBBXX:5:1213:21724:47260,J00121:27:H3GGKBBXX:5:1208:29346:12603,J00121:27:H3GGKBBXX:5:1223:9100:42442,J00121:27:H3GGKBBXX:5:2119:12439:38592,J00121:27:H3GGKBBXX:5:1124:12733:38187,J00121:27:H3GGKBBXX:5:2102:10033:37062,J00121:27:H3GGKBBXX:5:1210:29589:7011,J00121:27:H3GGKBBXX:5:2116:29609:15768,J00121:27:H3GGKBBXX:5:1227:26890:24419,J00121:27:H3GGKBBXX:5:2224:16904:25298,J00121:27:H3GGKBBXX:5:1208:29488:12673,J00121:27:H3GGKBBXX:5:1228:30746:46891,J00121:27:H3GGKBBXX:5:1118:15818:12304,J00121:27:H3GGKBBXX:5:2206:15189:42302,J00121:27:H3GGKBBXX:5:1201:9729:24823,J00121:27:H3GGKBBXX:5:2123:6309:8805,J00121:27:H3GGKBBXX:5:2207:23115:8242,J00121:27:H3GGKBBXX:5:1110:15534:29325;sequence=TATAGCTCATTTAAATTTAATGAATGTTGTAGAATTAAATAATTTGTTGTATGAAATAAATAAAAAAAAATCTGCAAATAAAAGTTAAAATTTTGATTACCCTGAGGG;start=168975;subtype=IES;support_ref=50;support_variant=21;type=IES;
scaffold51_119_with_IES	MILORD	internal_eliminated_sequence	171907	171984	.	.	.	ID=MILORD.119.171907.171984;Name=MILORD.119.171907.171984;bounded_by_ta=TRUE;common_boundary=Both;end=171984;ies_id=IESPGM.PTET51.1.119.162726;ies_left_dist=0;ies_min_dist=0;ies_right_dist=0;junction_seq=gagaatggaataagaTAttaataaattaatga;read_names=J00121:27:H3GGKBBXX:5:2116:9719:1912,J00121:27:H3GGKBBXX:5:2211:14225:44007,J00121:27:H3GGKBBXX:5:2106:26808:35884,J00121:27:H3GGKBBXX:5:1207:26474:30169,J00121:27:H3GGKBBXX:5:1212:18548:11161,J00121:27:H3GGKBBXX:5:1207:5792:25386,J00121:27:H3GGKBBXX:5:2201:14813:18159,J00121:27:H3GGKBBXX:5:1118:18517:8435,J00121:27:H3GGKBBXX:5:1118:19492:28200,J00121:27:H3GGKBBXX:5:1202:24271:17878,J00121:27:H3GGKBBXX:5:1109:16031:2193,J00121:27:H3GGKBBXX:5:1227:30827:38275,J00121:27:H3GGKBBXX:5:2118:21765:21166,J00121:27:H3GGKBBXX:5:1107:21430:25404,J00121:27:H3GGKBBXX:5:1105:30513:2035,J00121:27:H3GGKBBXX:5:1113:26900:3723,J00121:27:H3GGKBBXX:5:1226:4706:25509,J00121:27:H3GGKBBXX:5:2203:16691:34881,J00121:27:H3GGKBBXX:5:1105:20841:3389,J00121:27:H3GGKBBXX:5:1225:24363:3864,J00121:27:H3GGKBBXX:5:2119:2098:40192,J00121:27:H3GGKBBXX:5:1221:26829:3916,J00121:27:H3GGKBBXX:5:2221:15311:21623,J00121:27:H3GGKBBXX:5:2205:3062:29589,J00121:27:H3GGKBBXX:5:1221:10927:42513,J00121:27:H3GGKBBXX:5:1116:7182:11442,J00121:27:H3GGKBBXX:5:2201:14763:18458,J00121:27:H3GGKBBXX:5:1107:25215:13464,J00121:27:H3GGKBBXX:5:1205:13859:43902,J00121:27:H3GGKBBXX:5:2211:2047:35391,J00121:27:H3GGKBBXX:5:2102:20090:24489,J00121:27:H3GGKBBXX:5:1105:9861:41721,J00121:27:H3GGKBBXX:5:2208:15361:8418,J00121:27:H3GGKBBXX:5:2228:28270:12427,J00121:27:H3GGKBBXX:5:2206:8663:12919,J00121:27:H3GGKBBXX:5:2228:17289:20551,J00121:27:H3GGKBBXX:5:1218:29356:18423,J00121:27:H3GGKBBXX:5:1217:24322:15610,J00121:27:H3GGKBBXX:5:2223:8430:41000,J00121:27:H3GGKBBXX:5:2104:7821:34846,J00121:27:H3GGKBBXX:5:2216:26179:44464,J00121:27:H3GGKBBXX:5:1109:31659:12427,J00121:27:H3GGKBBXX:5:2210:3711:1173,J00121:27:H3GGKBBXX:5:1207:3975:32543,J00121:27:H3GGKBBXX:5:1106:17066:39647,J00121:27:H3GGKBBXX:5:2123:18111:6747;sequence=TATAGAAGATTCTTATTTATTTTAATTTAGATAAATATTCATCCGAATAATTAAAAAAAAATAATAATATCCTTATTG;start=171907;subtype=IES;support_ref=42;support_variant=46;type=IES;
scaffold51_119_with_IES	MILORD	internal_eliminated_sequence	174759	174785	.	.	.	ID=MILORD.119.174759.174785;Name=MILORD.119.174759.174785;bounded_by_ta=TRUE;common_boundary=Both;end=174785;ies_id=IESPGM.PTET51.1.119.165500;ies_left_dist=0;ies_min_dist=0;ies_right_dist=0;junction_seq=taagttctaggagggTAcctttttataattca;read_names=J00121:27:H3GGKBBXX:5:1101:22353:24085,J00121:27:H3GGKBBXX:5:2206:29061:30538,J00121:27:H3GGKBBXX:5:2202:17381:48983,J00121:27:H3GGKBBXX:5:2213:18923:9033,J00121:27:H3GGKBBXX:5:1127:17310:7679,J00121:27:H3GGKBBXX:5:1112:14539:26652,J00121:27:H3GGKBBXX:5:1221:27265:14906,J00121:27:H3GGKBBXX:5:2102:15645:18827,J00121:27:H3GGKBBXX:5:1104:8927:26916,J00121:27:H3GGKBBXX:5:2126:29102:22731,J00121:27:H3GGKBBXX:5:2119:13139:15785,J00121:27:H3GGKBBXX:5:2102:6248:43374,J00121:27:H3GGKBBXX:5:1107:16336:38064,J00121:27:H3GGKBBXX:5:1227:3062:44183,J00121:27:H3GGKBBXX:5:1116:17269:32015,J00121:27:H3GGKBBXX:5:2224:7243:25298,J00121:27:H3GGKBBXX:5:1203:25672:8734,J00121:27:H3GGKBBXX:5:1106:24505:10053,J00121:27:H3GGKBBXX:5:2209:14336:6079,J00121:27:H3GGKBBXX:5:1217:27417:42284,J00121:27:H3GGKBBXX:5:1117:16772:38644,J00121:27:H3GGKBBXX:5:2113:7608:22415,J00121:27:H3GGKBBXX:5:1109:24769:7345,J00121:27:H3GGKBBXX:5:2124:28321:45572,J00121:27:H3GGKBBXX:5:1123:23145:8857,J00121:27:H3GGKBBXX:5:2227:9699:36446,J00121:27:H3GGKBBXX:5:2124:27519:29624,J00121:27:H3GGKBBXX:5:1107:8014:49071,J00121:27:H3GGKBBXX:5:2220:12266:45080,J00121:27:H3GGKBBXX:5:2218:22039:16155,J00121:27:H3GGKBBXX:5:1122:24129:46082,J00121:27:H3GGKBBXX:5:1106:24454:9825,J00121:27:H3GGKBBXX:5:2109:28726:14168,J00121:27:H3GGKBBXX:5:1121:20638:15276,J00121:27:H3GGKBBXX:5:2217:7151:29184,J00121:27:H3GGKBBXX:5:1113:8755:7978,J00121:27:H3GGKBBXX:5:2115:25215:16489,J00121:27:H3GGKBBXX:5:2120:22211:33088,J00121:27:H3GGKBBXX:5:2212:18446:35743,J00121:27:H3GGKBBXX:5:1217:1996:35761,J00121:27:H3GGKBBXX:5:1120:14123:41299,J00121:27:H3GGKBBXX:5:2113:8369:22221,J00121:27:H3GGKBBXX:5:1121:5020:27496,J00121:27:H3GGKBBXX:5:1112:8978:7732,J00121:27:H3GGKBBXX:5:1228:28980:32191,J00121:27:H3GGKBBXX:5:1219:11089:23557;sequence=TATAGAATATATTATGATTATAATTTA;start=174759;subtype=IES;support_ref=3;support_variant=46;type=IES;
scaffold51_119_with_IES	MILORD	internal_eliminated_sequence	175764	175821	.	.	.	ID=MILORD.119.175764.175821;Name=MILORD.119.175764.175821;bounded_by_ta=TRUE;common_boundary=Both;end=175821;ies_id=IESPGM.PTET51.1.119.166478;ies_left_dist=0;ies_min_dist=0;ies_right_dist=0;junction_seq=aatttgcattaattgTAttggctttcatttct;read_names=J00121:27:H3GGKBBXX:5:2126:10947:25140,J00121:27:H3GGKBBXX:5:2108:13677:24947,J00121:27:H3GGKBBXX:5:1119:3214:46944,J00121:27:H3GGKBBXX:5:2109:14905:11741,J00121:27:H3GGKBBXX:5:1114:9394:25439,J00121:27:H3GGKBBXX:5:2111:13098:7416,J00121:27:H3GGKBBXX:5:1203:8775:37062,J00121:27:H3GGKBBXX:5:2126:16102:34706,J00121:27:H3GGKBBXX:5:1207:16640:3389,J00121:27:H3GGKBBXX:5:1115:18629:38838,J00121:27:H3GGKBBXX:5:2121:5315:41475,J00121:27:H3GGKBBXX:5:1219:2869:46627,J00121:27:H3GGKBBXX:5:1116:9902:37255,J00121:27:H3GGKBBXX:5:2104:19512:31048,J00121:27:H3GGKBBXX:5:1111:13768:42513,J00121:27:H3GGKBBXX:5:2122:17127:29378,J00121:27:H3GGKBBXX:5:2123:27387:7978,J00121:27:H3GGKBBXX:5:2224:30888:23153,J00121:27:H3GGKBBXX:5:1215:19776:13218,J00121:27:H3GGKBBXX:5:1104:17158:16559,J00121:27:H3GGKBBXX:5:1126:9607:42794,J00121:27:H3GGKBBXX:5:1123:24667:24507,J00121:27:H3GGKBBXX:5:1113:19004:42583,J00121:27:H3GGKBBXX:5:2225:17452:3670,J00121:27:H3GGKBBXX:5:2107:13859:17421,J00121:27:H3GGKBBXX:5:2221:22901:2527,J00121:27:H3GGKBBXX:5:2206:26108:37202,J00121:27:H3GGKBBXX:5:1118:19370:2879,J00121:27:H3GGKBBXX:5:1212:23520:13025,J00121:27:H3GGKBBXX:5:1121:4188:40754,J00121:27:H3GGKBBXX:5:1113:23236:42003,J00121:27:H3GGKBBXX:5:2115:3853:24489,J00121:27:H3GGKBBXX:5:1224:24769:25703,J00121:27:H3GGKBBXX:5:1110:15057:42636,J00121:27:H3GGKBBXX:5:2206:12094:33000,J00121:27:H3GGKBBXX:5:1206:16437:34512,J00121:27:H3GGKBBXX:5:1107:19380:8031,J00121:27:H3GGKBBXX:5:1213:25926:3618,J00121:27:H3GGKBBXX:5:2202:4838:7345,J00121:27:H3GGKBBXX:5:2108:28869:17298,J00121:27:H3GGKBBXX:5:2219:5345:43075,J00121:27:H3GGKBBXX:5:2209:6847:3336,J00121:27:H3GGKBBXX:5:1212:11414:39629,J00121:27:H3GGKBBXX:5:1203:4594:27039,J00121:27:H3GGKBBXX:5:1214:20364:29782,J00121:27:H3GGKBBXX:5:1128:28929:5130,J00121:27:H3GGKBBXX:5:1213:7791:44535,J00121:27:H3GGKBBXX:5:1128:12905:42460,J00121:27:H3GGKBBXX:5:2119:20994:1437,J00121:27:H3GGKBBXX:5:2223:6877:14010,J00121:27:H3GGKBBXX:5:2120:22769:5429,J00121:27:H3GGKBBXX:5:2215:17482:37308,J00121:27:H3GGKBBXX:5:2223:9242:45291,J00121:27:H3GGKBBXX:5:2119:15168:1613,J00121:27:H3GGKBBXX:5:1207:21186:16295,J00121:27:H3GGKBBXX:5:2228:22140:32894,J00121:27:H3GGKBBXX:5:2219:23399:38310,J00121:27:H3GGKBBXX:5:2215:17472:37326,J00121:27:H3GGKBBXX:5:1223:5578:41932,J00121:27:H3GGKBBXX:5:1128:15666:28745;sequence=TATTGTCATAGTAATTTTGATAATAAAATTTAAGTATGCTATAATACATATTTGACAA;start=175764;subtype=IES;support_ref=30;support_variant=60;type=IES;
scaffold51_119_with_IES	MILORD	internal_eliminated_sequence	177191	177396	.	.	.	ID=MILORD.119.177191.177396;Name=MILORD.119.177191.177396;bounded_by_ta=TRUE;common_boundary=Both;end=177396;ies_id=IESPGM.PTET51.1.119.167847;ies_left_dist=0;ies_min_dist=0;ies_right_dist=0;junction_seq=gatattaatctcagaTAcaatagtcaaacaat;read_names=J00121:27:H3GGKBBXX:5:2227:2260:48069,J00121:27:H3GGKBBXX:5:1111:22262:27373,J00121:27:H3GGKBBXX:5:1117:6766:28692,J00121:27:H3GGKBBXX:5:1120:29234:36112,J00121:27:H3GGKBBXX:5:1207:31649:11073,J00121:27:H3GGKBBXX:5:1116:6583:36253,J00121:27:H3GGKBBXX:5:1117:6816:28674,J00121:27:H3GGKBBXX:5:2201:13839:10880,J00121:27:H3GGKBBXX:5:1217:19969:15909,J00121:27:H3GGKBBXX:5:2207:4767:6800,J00121:27:H3GGKBBXX:5:2211:10480:20287,J00121:27:H3GGKBBXX:5:1217:19908:16120,J00121:27:H3GGKBBXX:5:2107:2625:40121,J00121:27:H3GGKBBXX:5:2111:20882:3635,J00121:27:H3GGKBBXX:5:2219:31213:7328,J00121:27:H3GGKBBXX:5:2116:21186:6062,J00121:27:H3GGKBBXX:5:2112:15321:35673,J00121:27:H3GGKBBXX:5:2205:3336:30661,J00121:27:H3GGKBBXX:5:2220:21085:15135,J00121:27:H3GGKBBXX:5:1101:12398:41792,J00121:27:H3GGKBBXX:5:1108:10145:7644,J00121:27:H3GGKBBXX:5:2205:3417:30591,J00121:27:H3GGKBBXX:5:2217:3224:7539,J00121:27:H3GGKBBXX:5:1226:5538:42143;sequence=TATTGTCATAATAAACATCTATTGCCATTTTTCTTTGTTGAGCCAAATCTACTTATTAAATTTAAGATTCATAAGGATCTTAATTGCTTAAGTAAACCTTTAATATTTCTATTAAACTTTGAATATTTAAGCAAAAATTCTTATTTATCTCTGAGTGTTCTTATCAGTTTACATAAAATTCAATAATTCAAAAATTATCATAATAA;start=177191;subtype=IES;support_ref=108;support_variant=24;type=IES;
scaffold51_119_with_IES	MILORD	internal_eliminated_sequence	177191	177401	.	.	.	ID=MILORD.119.177191.177401;Name=MILORD.119.177191.177401;bounded_by_ta=TRUE;common_boundary=LEFT;end=177401;ies_id=IESPGM.PTET51.1.119.167847;ies_left_dist=0;ies_min_dist=0;ies_right_dist=-5;junction_seq=gatattaatctcagaTAgtcaaacaatatgta;read_names=J00121:27:H3GGKBBXX:5:1221:22394:28516,J00121:27:H3GGKBBXX:5:2125:26058:43585;sequence=TATTGTCATAATAAACATCTATTGCCATTTTTCTTTGTTGAGCCAAATCTACTTATTAAATTTAAGATTCATAAGGATCTTAATTGCTTAAGTAAACCTTTAATATTTCTATTAAACTTTGAATATTTAAGCAAAAATTCTTATTTATCTCTGAGTGTTCTTATCAGTTTACATAAAATTCAATAATTCAAAAATTATCATAATAATACAA;start=177191;subtype=PARTIAL_EXTERNAL;support_ref=108;support_variant=2;type=ALTERNATIVE;
scaffold51_119_with_IES	MILORD	internal_eliminated_sequence	177908	177953	.	.	.	ID=MILORD.119.177908.177953;Name=MILORD.119.177908.177953;bounded_by_ta=TRUE;common_boundary=None;end=177953;ies_id=IESPGM.PTET51.1.119.167847;ies_left_dist=-717;ies_min_dist=557;ies_right_dist=-557;junction_seq=catacatattcagatTAatttttggtgtatac;read_names=J00121:27:H3GGKBBXX:5:1117:16143:40825,J00121:27:H3GGKBBXX:5:1227:19948:13201;sequence=TATAGCAATTTATTATTCTGAAAATGAAAGTAATTAGGTTTGAGTA;start=177908;subtype=MAC;support_ref=111;support_variant=2;type=CRYPTIC;
scaffold51_119_with_IES	MILORD	internal_eliminated_sequence	179112	179155	.	.	.	ID=MILORD.119.179112.179155;Name=MILORD.119.179112.179155;bounded_by_ta=TRUE;common_boundary=Both;end=179155;ies_id=IESPGM.PTET51.1.119.169562;ies_left_dist=0;ies_min_dist=0;ies_right_dist=0;junction_seq=tgatagaagagatgaTAgtacttctgacatca;read_names=J00121:27:H3GGKBBXX:5:1219:19583:18933,J00121:27:H3GGKBBXX:5:1202:30127:33510,J00121:27:H3GGKBBXX:5:1113:23003:18177,J00121:27:H3GGKBBXX:5:2104:7283:12884,J00121:27:H3GGKBBXX:5:1126:29751:10387,J00121:27:H3GGKBBXX:5:1107:7770:45344,J00121:27:H3GGKBBXX:5:2106:20029:35743,J00121:27:H3GGKBBXX:5:1120:6512:26881,J00121:27:H3GGKBBXX:5:2106:14793:32754,J00121:27:H3GGKBBXX:5:1202:13443:24612,J00121:27:H3GGKBBXX:5:2202:26189:5728,J00121:27:H3GGKBBXX:5:1211:13423:22362,J00121:27:H3GGKBBXX:5:2119:6492:21430,J00121:27:H3GGKBBXX:5:1119:21146:24032,J00121:27:H3GGKBBXX:5:1214:25479:21201,J00121:27:H3GGKBBXX:5:1108:7720:44658,J00121:27:H3GGKBBXX:5:2214:13078:10405,J00121:27:H3GGKBBXX:5:2107:13413:3037,J00121:27:H3GGKBBXX:5:1119:17472:12532,J00121:27:H3GGKBBXX:5:2113:16508:3582,J00121:27:H3GGKBBXX:5:1117:2057:28235,J00121:27:H3GGKBBXX:5:1121:15777:20076,J00121:27:H3GGKBBXX:5:2214:20892:2211,J00121:27:H3GGKBBXX:5:1224:18548:10809,J00121:27:H3GGKBBXX:5:2216:17117:35057,J00121:27:H3GGKBBXX:5:2205:11241:44711,J00121:27:H3GGKBBXX:5:1119:28270:40842;sequence=TATACCTATCAATTAATATTAATATAAATACTTAAATTCAACTA;start=179112;subtype=IES;support_ref=0;support_variant=27;type=IES;
scaffold51_119_with_IES	MILORD	internal_eliminated_sequence	179895	179951	.	.	.	ID=MILORD.119.179895.179951;Name=MILORD.119.179895.179951;bounded_by_ta=TRUE;common_boundary=Both;end=179951;ies_id=IESPGM.PTET51.1.119.170301;ies_left_dist=0;ies_min_dist=0;ies_right_dist=0;junction_seq=tcatttgtatgaacaTAttaatgaaatgttgg;read_names=J00121:27:H3GGKBBXX:5:1110:22313:20006,J00121:27:H3GGKBBXX:5:2113:15148:29782,J00121:27:H3GGKBBXX:5:1109:22465:28498,J00121:27:H3GGKBBXX:5:2224:24322:19408,J00121:27:H3GGKBBXX:5:1108:16447:31329,J00121:27:H3GGKBBXX:5:1108:17645:14590,J00121:27:H3GGKBBXX:5:1125:21420:41000,J00121:27:H3GGKBBXX:5:1119:6654:37537,J00121:27:H3GGKBBXX:5:2205:28128:6800,J00121:27:H3GGKBBXX:5:1223:11069:41352,J00121:27:H3GGKBBXX:5:1219:17289:9649,J00121:27:H3GGKBBXX:5:1104:23033:16577,J00121:27:H3GGKBBXX:5:2206:25144:2264,J00121:27:H3GGKBBXX:5:2103:18578:48139,J00121:27:H3GGKBBXX:5:2211:25621:1226,J00121:27:H3GGKBBXX:5:2107:13697:16014,J00121:27:H3GGKBBXX:5:1207:11647:3072,J00121:27:H3GGKBBXX:5:1223:10622:22045,J00121:27:H3GGKBBXX:5:1103:17360:26476,J00121:27:H3GGKBBXX:5:1219:5091:7222,J00121:27:H3GGKBBXX:5:1201:5720:12603,J00121:27:H3GGKBBXX:5:2108:25570:41299,J00121:27:H3GGKBBXX:5:2117:7070:38574,J00121:27:H3GGKBBXX:5:1110:25388:32121,J00121:27:H3GGKBBXX:5:2221:9820:25861,J00121:27:H3GGKBBXX:5:2220:9496:34582,J00121:27:H3GGKBBXX:5:2202:2148:7890,J00121:27:H3GGKBBXX:5:2124:11231:31962,J00121:27:H3GGKBBXX:5:1214:3407:6202,J00121:27:H3GGKBBXX:5:2115:10795:28569,J00121:27:H3GGKBBXX:5:2108:26037:48860,J00121:27:H3GGKBBXX:5:2221:19877:3090,J00121:27:H3GGKBBXX:5:1107:11840:14625,J00121:27:H3GGKBBXX:5:1213:14265:30116,J00121:27:H3GGKBBXX:5:2217:23987:36798,J00121:27:H3GGKBBXX:5:2215:11982:8787,J00121:27:H3GGKBBXX:5:1203:12327:5517,J00121:27:H3GGKBBXX:5:2202:30452:5235,J00121:27:H3GGKBBXX:5:1205:19654:15996,J00121:27:H3GGKBBXX:5:2215:11992:8910,J00121:27:H3GGKBBXX:5:1227:12845:14572,J00121:27:H3GGKBBXX:5:2126:18517:28411,J00121:27:H3GGKBBXX:5:2108:30604:33774,J00121:27:H3GGKBBXX:5:2108:12418:14748,J00121:27:H3GGKBBXX:5:1228:31487:7943,J00121:27:H3GGKBBXX:5:2213:17472:16014,J00121:27:H3GGKBBXX:5:2225:30168:9913,J00121:27:H3GGKBBXX:5:1119:21176:18493,J00121:27:H3GGKBBXX:5:2117:2666:33017,J00121:27:H3GGKBBXX:5:1203:11880:19021,J00121:27:H3GGKBBXX:5:1127:23175:26424,J00121:27:H3GGKBBXX:5:2220:19126:8963,J00121:27:H3GGKBBXX:5:1206:10145:2897,J00121:27:H3GGKBBXX:5:1105:6695:6097,J00121:27:H3GGKBBXX:5:2205:21004:7820,J00121:27:H3GGKBBXX:5:1113:22079:33422,J00121:27:H3GGKBBXX:5:1103:5934:40684,J00121:27:H3GGKBBXX:5:1223:7720:24648,J00121:27:H3GGKBBXX:5:1220:27062:30732,J00121:27:H3GGKBBXX:5:2213:29356:13957,J00121:27:H3GGKBBXX:5:2226:2656:42812,J00121:27:H3GGKBBXX:5:1227:11860:10124,J00121:27:H3GGKBBXX:5:2215:10642:4532,J00121:27:H3GGKBBXX:5:1202:17908:8119,J00121:27:H3GGKBBXX:5:2224:9841:46680,J00121:27:H3GGKBBXX:5:1202:22972:1666,J00121:27:H3GGKBBXX:5:2103:7598:21799,J00121:27:H3GGKBBXX:5:1115:3802:14449,J00121:27:H3GGKBBXX:5:2227:27377:12497,J00121:27:H3GGKBBXX:5:1106:19725:27725,J00121:27:H3GGKBBXX:5:1211:5507:31083,J00121:27:H3GGKBBXX:5:1206:24312:19355,J00121:27:H3GGKBBXX:5:1227:16478:5147,J00121:27:H3GGKBBXX:5:2114:23054:1701,J00121:27:H3GGKBBXX:5:1209:29153:32982,J00121:27:H3GGKBBXX:5:2103:10632:20762,J00121:27:H3GGKBBXX:5:1219:26758:4989,J00121:27:H3GGKBBXX:5:2219:15067:20603,J00121:27:H3GGKBBXX:5:2109:3620:25984,J00121:27:H3GGKBBXX:5:1210:14661:19654,J00121:27:H3GGKBBXX:5:1209:19705:1666,J00121:27:H3GGKBBXX:5:1108:13687:41176,J00121:27:H3GGKBBXX:5:1102:8227:10862,J00121:27:H3GGKBBXX:5:1202:18477:8154,J00121:27:H3GGKBBXX:5:2220:19218:8734,J00121:27:H3GGKBBXX:5:1206:7141:1349,J00121:27:H3GGKBBXX:5:1107:16670:15117;sequence=TACACTCCAATTGGTTATAGTTGTATTATAAATATATGTAATATATCAAGGTTACTG;start=179895;subtype=IES;support_ref=0;support_variant=87;type=IES;
scaffold51_119_with_IES	MILORD	internal_eliminated_sequence	181804	181882	.	.	.	ID=MILORD.119.181804.181882;Name=MILORD.119.181804.181882;bounded_by_ta=TRUE;common_boundary=LEFT;end=181882;ies_id=IESPGM.PTET51.1.119.172153;ies_left_dist=0;ies_min_dist=0;ies_right_dist=3;junction_seq=ttaataagtatataaTAttacatcagaatttg;read_names=J00121:27:H3GGKBBXX:5:2227:11322:47700,J00121:27:H3GGKBBXX:5:1223:16670:48386;sequence=TATAGTATATTCCTTTACTTTCTCGCAATCACTATTTATAGATTTTTATATGAATTTATCTAAAAAATCTCTATCTCGA;start=181804;subtype=PARTIAL_INTERNAL;support_ref=142;support_variant=2;type=ALTERNATIVE;
scaffold51_119_with_IES	MILORD	internal_eliminated_sequence	181804	181885	.	.	.	ID=MILORD.119.181804.181885;Name=MILORD.119.181804.181885;bounded_by_ta=TRUE;common_boundary=Both;end=181885;ies_id=IESPGM.PTET51.1.119.172153;ies_left_dist=0;ies_min_dist=0;ies_right_dist=0;junction_seq=ttaataagtatataaTAcatcagaatttgaat;read_names=J00121:27:H3GGKBBXX:5:2113:28503:22502,J00121:27:H3GGKBBXX:5:1128:9993:40016,J00121:27:H3GGKBBXX:5:1205:16275:41510,J00121:27:H3GGKBBXX:5:1125:9130:36833,J00121:27:H3GGKBBXX:5:1117:19887:41018,J00121:27:H3GGKBBXX:5:1127:22810:11829,J00121:27:H3GGKBBXX:5:1119:25611:35637,J00121:27:H3GGKBBXX:5:1126:23287:35972,J00121:27:H3GGKBBXX:5:2223:21937:26318,J00121:27:H3GGKBBXX:5:1108:8501:47419,J00121:27:H3GGKBBXX:5:1218:30431:4356,J00121:27:H3GGKBBXX:5:1202:17015:41598,J00121:27:H3GGKBBXX:5:1220:9607:10757,J00121:27:H3GGKBBXX:5:2116:30239:19847,J00121:27:H3GGKBBXX:5:2205:19076:13623,J00121:27:H3GGKBBXX:5:1227:11241:12603,J00121:27:H3GGKBBXX:5:1126:14072:2352,J00121:27:H3GGKBBXX:5:2212:28990:1402;sequence=TATAGTATATTCCTTTACTTTCTCGCAATCACTATTTATAGATTTTTATATGAATTTATCTAAAAAATCTCTATCTCGATAT;start=181804;subtype=IES;support_ref=142;support_variant=18;type=IES;
scaffold51_119_with_IES	MILORD	internal_eliminated_sequence	183166	183223	.	.	.	ID=MILORD.119.183166.183223;Name=MILORD.119.183166.183223;bounded_by_ta=TRUE;common_boundary=Both;end=183223;ies_id=IESPGM.PTET51.1.119.173433;ies_left_dist=0;ies_min_dist=0;ies_right_dist=0;junction_seq=tatacataaggattgTAtaagtaaatactaat;read_names=J00121:27:H3GGKBBXX:5:1117:10642:30028,J00121:27:H3GGKBBXX:5:1221:13119:31822,J00121:27:H3GGKBBXX:5:2206:25225:38486,J00121:27:H3GGKBBXX:5:1214:25438:38644,J00121:27:H3GGKBBXX:5:2214:9506:17755,J00121:27:H3GGKBBXX:5:2212:22333:42302,J00121:27:H3GGKBBXX:5:1102:23906:45555,J00121:27:H3GGKBBXX:5:2206:16437:40807,J00121:27:H3GGKBBXX:5:1113:8704:19742,J00121:27:H3GGKBBXX:5:1213:28990:11847,J00121:27:H3GGKBBXX:5:2121:11150:42020,J00121:27:H3GGKBBXX:5:1203:3295:29290,J00121:27:H3GGKBBXX:5:1128:28655:16049;sequence=TATTATTAGATCTAACATTAGATATATTAATAAATTTGATTAAATCTTAAATCTATGA;start=183166;subtype=IES;support_ref=36;support_variant=13;type=IES;
scaffold51_119_with_IES	MILORD	internal_eliminated_sequence	184173	184220	.	.	.	ID=MILORD.119.184173.184220;Name=MILORD.119.184173.184220;bounded_by_ta=TRUE;common_boundary=Both;end=184220;ies_id=IESPGM.PTET51.1.119.174382;ies_left_dist=0;ies_min_dist=0;ies_right_dist=0;junction_seq=ttgaaacagtcaagtTAtccttgatcaacaac;read_names=J00121:27:H3GGKBBXX:5:1210:26149:13781,J00121:27:H3GGKBBXX:5:1220:12327:13957,J00121:27:H3GGKBBXX:5:2113:30553:45256,J00121:27:H3GGKBBXX:5:1116:12225:8576,J00121:27:H3GGKBBXX:5:2214:12236:10141,J00121:27:H3GGKBBXX:5:2121:18944:39734,J00121:27:H3GGKBBXX:5:2116:2656:26107,J00121:27:H3GGKBBXX:5:2126:23043:47823,J00121:27:H3GGKBBXX:5:2220:27519:42179,J00121:27:H3GGKBBXX:5:2227:7090:48561,J00121:27:H3GGKBBXX:5:2228:3955:37783,J00121:27:H3GGKBBXX:5:2216:17675:43585,J00121:27:H3GGKBBXX:5:2217:28980:19707,J00121:27:H3GGKBBXX:5:1224:23805:21043,J00121:27:H3GGKBBXX:5:2213:14549:21711,J00121:27:H3GGKBBXX:5:2228:11495:47753,J00121:27:H3GGKBBXX:5:1203:22455:8506,J00121:27:H3GGKBBXX:5:2114:20060:19865,J00121:27:H3GGKBBXX:5:2228:28879:24314,J00121:27:H3GGKBBXX:5:2219:11850:25474,J00121:27:H3GGKBBXX:5:1108:14905:20779,J00121:27:H3GGKBBXX:5:2217:18609:35004,J00121:27:H3GGKBBXX:5:2218:15179:26705,J00121:27:H3GGKBBXX:5:2224:9993:43638,J00121:27:H3GGKBBXX:5:2220:12327:2914,J00121:27:H3GGKBBXX:5:2211:27712:14238;sequence=TATAGTAATTTAAATAGAATAATAGAATATCAATAATAGAATGAAGTG;start=184173;subtype=IES;support_ref=0;support_variant=26;type=IES;
scaffold51_119_with_IES	MILORD	internal_eliminated_sequence	184692	184717	.	.	.	ID=MILORD.119.184692.184717;Name=MILORD.119.184692.184717;bounded_by_ta=TRUE;common_boundary=Both;end=184717;ies_id=IESPGM.PTET51.1.119.174853;ies_left_dist=0;ies_min_dist=0;ies_right_dist=0;junction_seq=catttcaatctaggaTAtctcattttataaat;read_names=J00121:27:H3GGKBBXX:5:2126:4817:34424,J00121:27:H3GGKBBXX:5:1205:7395:18669,J00121:27:H3GGKBBXX:5:2220:22536:9913,J00121:27:H3GGKBBXX:5:1122:8663:32894,J00121:27:H3GGKBBXX:5:1106:25256:2141,J00121:27:H3GGKBBXX:5:1206:12165:2492,J00121:27:H3GGKBBXX:5:1224:5010:15733,J00121:27:H3GGKBBXX:5:2120:29467:20340,J00121:27:H3GGKBBXX:5:1117:19441:42741,J00121:27:H3GGKBBXX:5:1125:19339:3600,J00121:27:H3GGKBBXX:5:1223:14438:43462,J00121:27:H3GGKBBXX:5:1102:13606:16278,J00121:27:H3GGKBBXX:5:2206:16599:23681,J00121:27:H3GGKBBXX:5:1205:9617:35884,J00121:27:H3GGKBBXX:5:2123:5162:5974,J00121:27:H3GGKBBXX:5:1226:26189:33440,J00121:27:H3GGKBBXX:5:2105:26392:7591,J00121:27:H3GGKBBXX:5:1121:5132:43761,J00121:27:H3GGKBBXX:5:1101:11505:8875,J00121:27:H3GGKBBXX:5:2214:10257:20533,J00121:27:H3GGKBBXX:5:1225:26798:24155,J00121:27:H3GGKBBXX:5:1114:22698:46487,J00121:27:H3GGKBBXX:5:1212:26737:48878,J00121:27:H3GGKBBXX:5:1105:11464:25861,J00121:27:H3GGKBBXX:5:1214:21308:27584,J00121:27:H3GGKBBXX:5:2113:13088:35286,J00121:27:H3GGKBBXX:5:1207:7517:18986,J00121:27:H3GGKBBXX:5:2110:18304:1349,J00121:27:H3GGKBBXX:5:1215:20730:9983,J00121:27:H3GGKBBXX:5:1210:11515:33897,J00121:27:H3GGKBBXX:5:1110:26342:8770,J00121:27:H3GGKBBXX:5:1105:23876:31716,J00121:27:H3GGKBBXX:5:2102:27133:47981,J00121:27:H3GGKBBXX:5:2122:17584:9033,J00121:27:H3GGKBBXX:5:2212:23409:8365,J00121:27:H3GGKBBXX:5:2227:15716:19584,J00121:27:H3GGKBBXX:5:1127:21125:12040,J00121:27:H3GGKBBXX:5:2215:18791:28217,J00121:27:H3GGKBBXX:5:2112:24485:30274,J00121:27:H3GGKBBXX:5:2125:3133:15399,J00121:27:H3GGKBBXX:5:2125:5254:37150,J00121:27:H3GGKBBXX:5:1210:14143:8242,J00121:27:H3GGKBBXX:5:1201:21968:14203,J00121:27:H3GGKBBXX:5:2222:9080:41211;sequence=TATACATGATTAACATTAAATTACTG;start=184692;subtype=IES;support_ref=9;support_variant=44;type=IES;
scaffold51_119_with_IES	MILORD	internal_eliminated_sequence	185238	185291	.	.	.	ID=MILORD.119.185238.185291;Name=MILORD.119.185238.185291;bounded_by_ta=TRUE;common_boundary=Both;end=185291;ies_id=IESPGM.PTET51.1.119.175373;ies_left_dist=0;ies_min_dist=0;ies_right_dist=0;junction_seq=tcttttctgcaatgcTAttatttcattacttt;read_names=J00121:27:H3GGKBBXX:5:2122:25753:47735,J00121:27:H3GGKBBXX:5:1212:28869:17403,J00121:27:H3GGKBBXX:5:2118:8308:32455,J00121:27:H3GGKBBXX:5:2220:2108:35145,J00121:27:H3GGKBBXX:5:2204:18751:40420,J00121:27:H3GGKBBXX:5:1206:17360:11812,J00121:27:H3GGKBBXX:5:2203:15666:22801,J00121:27:H3GGKBBXX:5:2115:24759:22977,J00121:27:H3GGKBBXX:5:1109:12885:35321,J00121:27:H3GGKBBXX:5:1116:12702:25861,J00121:27:H3GGKBBXX:5:1114:12804:37044,J00121:27:H3GGKBBXX:5:1125:26372:40789;sequence=TACACTTACTATAGATTATCAATATTGATTCCCATTCAATTTCCAAAATAACTG;start=185238;subtype=IES;support_ref=88;support_variant=12;type=IES;
scaffold51_119_with_IES	MILORD	internal_eliminated_sequence	185621	185666	.	.	.	ID=MILORD.119.185621.185666;Name=MILORD.119.185621.185666;bounded_by_ta=TRUE;common_boundary=Both;end=185666;ies_id=IESPGM.PTET51.1.119.175702;ies_left_dist=0;ies_min_dist=0;ies_right_dist=0;junction_seq=atctattattgtaacTAactcttatttctcct;read_names=J00121:27:H3GGKBBXX:5:1112:2544:25386,J00121:27:H3GGKBBXX:5:1110:12114:28674,J00121:27:H3GGKBBXX:5:1117:17614:44781,J00121:27:H3GGKBBXX:5:1205:24282:37941,J00121:27:H3GGKBBXX:5:2222:8927:7926,J00121:27:H3GGKBBXX:5:1203:11586:24173,J00121:27:H3GGKBBXX:5:1105:19553:37167,J00121:27:H3GGKBBXX:5:1107:10267:39611,J00121:27:H3GGKBBXX:5:1206:10145:26107,J00121:27:H3GGKBBXX:5:2216:8948:25580;sequence=TATGCTTGATTCATTCATTTATCTCTTCATATTCTTAAATTCCCTA;start=185621;subtype=IES;support_ref=60;support_variant=10;type=IES;
scaffold51_119_with_IES	MILORD	internal_eliminated_sequence	188136	188192	.	.	.	ID=MILORD.119.188136.188192;Name=MILORD.119.188136.188192;bounded_by_ta=TRUE;common_boundary=Both;end=188192;ies_id=IESPGM.PTET51.1.119.178171;ies_left_dist=0;ies_min_dist=0;ies_right_dist=0;junction_seq=aacattttgattaatTAacagaaaataatatt;read_names=J00121:27:H3GGKBBXX:5:1113:8633:27180,J00121:27:H3GGKBBXX:5:1226:11880:39207,J00121:27:H3GGKBBXX:5:1124:29985:31259,J00121:27:H3GGKBBXX:5:2226:15899:39172,J00121:27:H3GGKBBXX:5:1210:16640:15592,J00121:27:H3GGKBBXX:5:1102:17827:20146,J00121:27:H3GGKBBXX:5:2225:24322:43146,J00121:27:H3GGKBBXX:5:1222:28990:45889,J00121:27:H3GGKBBXX:5:2201:2453:36200,J00121:27:H3GGKBBXX:5:2215:24688:17438,J00121:27:H3GGKBBXX:5:1120:4482:40737,J00121:27:H3GGKBBXX:5:2101:29498:31962,J00121:27:H3GGKBBXX:5:1123:5792:7591,J00121:27:H3GGKBBXX:5:2215:29122:7433;sequence=TACTGTGTTTTCAGATTTTAATTAATCTTAAAGCCTTTTTGATATAGATATACACAA;start=188136;subtype=IES;support_ref=108;support_variant=14;type=IES;
scaffold51_119_with_IES	MILORD	internal_eliminated_sequence	189092	189186	.	.	.	ID=MILORD.119.189092.189186;Name=MILORD.119.189092.189186;bounded_by_ta=TRUE;common_boundary=Both;end=189186;ies_id=IESPGM.PTET51.1.119.179070;ies_left_dist=0;ies_min_dist=0;ies_right_dist=0;junction_seq=tctagccttcaatgaTAcattagttttattcc;read_names=J00121:27:H3GGKBBXX:5:1116:15006:24296,J00121:27:H3GGKBBXX:5:1108:25641:3477,J00121:27:H3GGKBBXX:5:2122:26332:36921,J00121:27:H3GGKBBXX:5:2116:11302:9192,J00121:27:H3GGKBBXX:5:1104:23865:18441,J00121:27:H3GGKBBXX:5:1216:29548:25791,J00121:27:H3GGKBBXX:5:1215:26687:18265,J00121:27:H3GGKBBXX:5:1104:20375:23610,J00121:27:H3GGKBBXX:5:1113:5223:25632,J00121:27:H3GGKBBXX:5:1214:13210:37642,J00121:27:H3GGKBBXX:5:1105:17898:3670,J00121:27:H3GGKBBXX:5:2227:17980:29272,J00121:27:H3GGKBBXX:5:1201:8572:4426,J00121:27:H3GGKBBXX:5:2227:7019:37220,J00121:27:H3GGKBBXX:5:2125:29833:3459,J00121:27:H3GGKBBXX:5:1127:14255:38293,J00121:27:H3GGKBBXX:5:2106:6451:44042,J00121:27:H3GGKBBXX:5:2222:17807:17509,J00121:27:H3GGKBBXX:5:1222:11454:46838,J00121:27:H3GGKBBXX:5:2226:3224:47700,J00121:27:H3GGKBBXX:5:1107:7222:16542,J00121:27:H3GGKBBXX:5:1107:26910:28534,J00121:27:H3GGKBBXX:5:2224:21531:17069,J00121:27:H3GGKBBXX:5:2213:6248:27232,J00121:27:H3GGKBBXX:5:2222:13991:47014,J00121:27:H3GGKBBXX:5:1207:20405:21483,J00121:27:H3GGKBBXX:5:2220:21085:48122,J00121:27:H3GGKBBXX:5:2201:24931:8224,J00121:27:H3GGKBBXX:5:2202:14752:15733,J00121:27:H3GGKBBXX:5:1115:6228:12110,J00121:27:H3GGKBBXX:5:2212:10632:30151,J00121:27:H3GGKBBXX:5:2125:6948:19337,J00121:27:H3GGKBBXX:5:1213:5244:32138,J00121:27:H3GGKBBXX:5:2118:15300:35884,J00121:27:H3GGKBBXX:5:2224:8988:29800,J00121:27:H3GGKBBXX:5:2109:31172:24138,J00121:27:H3GGKBBXX:5:1219:17097:43286;sequence=TACAATAAAATGGATTTAATTTCTCTAAAGATATCAAAATTAAATCTAAATTAATAATTTTAAATATAAAGGAATAGATTTCTATATTAAATCTG;start=189092;subtype=IES;support_ref=36;support_variant=37;type=IES;
scaffold51_119_with_IES	MILORD	internal_eliminated_sequence	189327	189546	.	.	.	ID=MILORD.119.189327.189546;Name=MILORD.119.189327.189546;bounded_by_ta=TRUE;common_boundary=Both;end=189546;ies_id=IESPGM.PTET51.1.119.179210;ies_left_dist=0;ies_min_dist=0;ies_right_dist=0;junction_seq=gcacaactaaacttgTAaccaaaaattgattt;read_names=J00121:27:H3GGKBBXX:5:1120:20689:21166,J00121:27:H3GGKBBXX:5:1206:26616:47542,J00121:27:H3GGKBBXX:5:2214:26372:37730,J00121:27:H3GGKBBXX:5:2203:6268:13201,J00121:27:H3GGKBBXX:5:1128:18822:41423,J00121:27:H3GGKBBXX:5:2219:14499:23768,J00121:27:H3GGKBBXX:5:2111:30736:20920,J00121:27:H3GGKBBXX:5:1118:26727:24314,J00121:27:H3GGKBBXX:5:2112:15473:27672,J00121:27:H3GGKBBXX:5:2227:24393:48509,J00121:27:H3GGKBBXX:5:1226:8136:45062,J00121:27:H3GGKBBXX:5:1216:19025:28024,J00121:27:H3GGKBBXX:5:1215:29021:28182,J00121:27:H3GGKBBXX:5:1122:11332:27778,J00121:27:H3GGKBBXX:5:1114:11606:22977,J00121:27:H3GGKBBXX:5:1223:22008:33686;sequence=TATTATCTATAATAATTTTATGTATTTTCGAATATACTATTAGTATTTGTCAATTAGTGTATAGTTTTAAAGGATAAATTCTTATCTAAATTTTTACAATTTTATAATAATTTTTATAACAGTTCATCAAATATCAAATAAGATTAGTATATGCTTTAGCTTATTTAATTAACAATATAGTGATGAATTAAATTTCTAAAAACTAAACTTAATTTCATAG;start=189327;subtype=IES;support_ref=128;support_variant=16;type=IES;
scaffold51_119_with_IES	MILORD	internal_eliminated_sequence	189638	189769	.	.	.	ID=MILORD.119.189638.189769;Name=MILORD.119.189638.189769;bounded_by_ta=TRUE;common_boundary=Both;end=189769;ies_id=IESPGM.PTET51.1.119.179301;ies_left_dist=0;ies_min_dist=0;ies_right_dist=0;junction_seq=ttttcaaataaaataTAatacaaggatttgat;read_names=J00121:27:H3GGKBBXX:5:2210:7811:28991,J00121:27:H3GGKBBXX:5:2210:7852:29026,J00121:27:H3GGKBBXX:5:2112:14834:47594,J00121:27:H3GGKBBXX:5:1128:10521:41036,J00121:27:H3GGKBBXX:5:2110:23997:15047,J00121:27:H3GGKBBXX:5:1119:7344:38697,J00121:27:H3GGKBBXX:5:2213:17533:30784,J00121:27:H3GGKBBXX:5:2126:8765:14396,J00121:27:H3GGKBBXX:5:2126:9394:14924;sequence=TAATATTAAGAAAACAAAAATTAATCTTATTTTCAAAGAATATATTATTAATATAATATAAGATAAAGTATTAGATTAATATGCTTTATTAATTGTATTTAATTTGAAAATGTAGATTGTTTTGAATGATAA;start=189638;subtype=IES;support_ref=98;support_variant=9;type=IES;
scaffold51_119_with_IES	MILORD	internal_eliminated_sequence	189706	189772	.	.	.	ID=MILORD.119.189706.189772;Name=MILORD.119.189706.189772;bounded_by_ta=TRUE;common_boundary=None;end=189772;ies_id=IESPGM.PTET51.1.119.179301;ies_left_dist=-68;ies_min_dist=3;ies_right_dist=-3;junction_seq=taatataagataaagTAcaaggatttgattaa;read_names=J00121:27:H3GGKBBXX:5:2123:7608:14818;sequence=TATTAGATTAATATGCTTTATTAATTGTATTTAATTTGAAAATGTAGATTGTTTTGAATGATAATAA;start=189706;subtype=OVERLAPPING;support_ref=65;support_variant=1;type=ALTERNATIVE;
scaffold51_119_with_IES	MILORD	internal_eliminated_sequence	190604	190671	.	.	.	ID=MILORD.119.190604.190671;Name=MILORD.119.190604.190671;bounded_by_ta=TRUE;common_boundary=Both;end=190671;ies_id=IESPGM.PTET51.1.119.180135;ies_left_dist=0;ies_min_dist=0;ies_right_dist=0;junction_seq=tgcaaatatttatgcTAttaataaatttgatt;read_names=J00121:27:H3GGKBBXX:5:1116:29954:19531,J00121:27:H3GGKBBXX:5:1117:28544:15363,J00121:27:H3GGKBBXX:5:2121:26088:32666,J00121:27:H3GGKBBXX:5:1219:24271:15944,J00121:27:H3GGKBBXX:5:1215:12378:39049,J00121:27:H3GGKBBXX:5:1209:20496:24665,J00121:27:H3GGKBBXX:5:1101:12317:40174,J00121:27:H3GGKBBXX:5:2207:31649:20709,J00121:27:H3GGKBBXX:5:2107:16264:47964,J00121:27:H3GGKBBXX:5:1211:22242:41018,J00121:27:H3GGKBBXX:5:2111:14834:30995,J00121:27:H3GGKBBXX:5:2116:29944:22432,J00121:27:H3GGKBBXX:5:1112:21937:23364,J00121:27:H3GGKBBXX:5:1208:19908:4760,J00121:27:H3GGKBBXX:5:1128:20009:24630,J00121:27:H3GGKBBXX:5:1227:25246:3846,J00121:27:H3GGKBBXX:5:2201:23683:8418,J00121:27:H3GGKBBXX:5:2119:23348:45080,J00121:27:H3GGKBBXX:5:2202:17797:14115,J00121:27:H3GGKBBXX:5:2124:27448:30204,J00121:27:H3GGKBBXX:5:1216:17482:7029,J00121:27:H3GGKBBXX:5:1120:12053:31031,J00121:27:H3GGKBBXX:5:2211:29285:38627,J00121:27:H3GGKBBXX:5:2207:21633:21149,J00121:27:H3GGKBBXX:5:2202:21511:42038,J00121:27:H3GGKBBXX:5:2118:8897:41634,J00121:27:H3GGKBBXX:5:2227:26616:37027,J00121:27:H3GGKBBXX:5:1106:25449:9473,J00121:27:H3GGKBBXX:5:1216:22790:32261,J00121:27:H3GGKBBXX:5:2119:12094:6413,J00121:27:H3GGKBBXX:5:2211:12489:31470,J00121:27:H3GGKBBXX:5:1203:30675:46487,J00121:27:H3GGKBBXX:5:2213:19684:25017,J00121:27:H3GGKBBXX:5:2124:15179:18898,J00121:27:H3GGKBBXX:5:2204:27265:26230,J00121:27:H3GGKBBXX:5:1103:13423:35550,J00121:27:H3GGKBBXX:5:2220:28655:24208,J00121:27:H3GGKBBXX:5:1208:9242:24261;sequence=TACGGTTGAACTGATTTTTATTTAATTGATTGATTGTAATATTTAGATATTGAATAGTGTATCAACTG;start=190604;subtype=IES;support_ref=0;support_variant=38;type=IES;
scaffold51_119_with_IES	MILORD	internal_eliminated_sequence	190604	190662	.	.	.	ID=MILORD.119.190604.190662;Name=MILORD.119.190604.190662;bounded_by_ta=TRUE;common_boundary=LEFT;end=190662;ies_id=IESPGM.PTET51.1.119.180135;ies_left_dist=0;ies_min_dist=0;ies_right_dist=9;junction_seq=tgcaaatatttatgcTAtcaactgtattaata;read_names=J00121:27:H3GGKBBXX:5:2103:6532:45203,J00121:27:H3GGKBBXX:5:2126:14712:21184,J00121:27:H3GGKBBXX:5:1203:10642:22327;sequence=TACGGTTGAACTGATTTTTATTTAATTGATTGATTGTAATATTTAGATATTGAATAGTG;start=190604;subtype=PARTIAL_INTERNAL;support_ref=0;support_variant=3;type=ALTERNATIVE;
scaffold51_119_with_IES	MILORD	internal_eliminated_sequence	191037	191145	.	.	.	ID=MILORD.119.191037.191145;Name=MILORD.119.191037.191145;bounded_by_ta=TRUE;common_boundary=Both;end=191145;ies_id=IESPGM.PTET51.1.119.180500;ies_left_dist=0;ies_min_dist=0;ies_right_dist=0;junction_seq=tgtaatcagtttaagTAcataatgttatgata;read_names=J00121:27:H3GGKBBXX:5:1208:20720:7574,J00121:27:H3GGKBBXX:5:1224:5660:26670,J00121:27:H3GGKBBXX:5:2221:12023:29712,J00121:27:H3GGKBBXX:5:1127:26291:37132,J00121:27:H3GGKBBXX:5:1212:11637:21236,J00121:27:H3GGKBBXX:5:1227:11475:18775,J00121:27:H3GGKBBXX:5:1112:11475:25492,J00121:27:H3GGKBBXX:5:1218:15422:7644,J00121:27:H3GGKBBXX:5:1121:12489:30450,J00121:27:H3GGKBBXX:5:2209:21714:2932,J00121:27:H3GGKBBXX:5:1217:12601:48509,J00121:27:H3GGKBBXX:5:2225:26971:46821,J00121:27:H3GGKBBXX:5:1121:19187:7521,J00121:27:H3GGKBBXX:5:2124:3660:6501,J00121:27:H3GGKBBXX:5:2122:24068:9016,J00121:27:H3GGKBBXX:5:1108:17848:15539,J00121:27:H3GGKBBXX:5:1112:25712:10317,J00121:27:H3GGKBBXX:5:1114:9739:17386,J00121:27:H3GGKBBXX:5:1112:21998:11407,J00121:27:H3GGKBBXX:5:1225:14854:21852,J00121:27:H3GGKBBXX:5:2206:21075:45150,J00121:27:H3GGKBBXX:5:1113:28767:34811,J00121:27:H3GGKBBXX:5:1209:13382:11530,J00121:27:H3GGKBBXX:5:1208:25631:13060,J00121:27:H3GGKBBXX:5:1123:29335:43462,J00121:27:H3GGKBBXX:5:1126:24211:11724,J00121:27:H3GGKBBXX:5:1112:5315:11020,J00121:27:H3GGKBBXX:5:1227:6329:7715,J00121:27:H3GGKBBXX:5:1203:16944:32086;sequence=TATTGTTAATTCAGAATAAAGTAAATTATTCTTGGATATCTAAAATAATTAAATGTATTTTTAATATTGAAAATCACTAATAATTTAAATAGAAATGGTGGCTGATTAA;start=191037;subtype=IES;support_ref=12;support_variant=29;type=IES;
scaffold51_119_with_IES	MILORD	internal_eliminated_sequence	191955	191982	.	.	.	ID=MILORD.119.191955.191982;Name=MILORD.119.191955.191982;bounded_by_ta=TRUE;common_boundary=Both;end=191982;ies_id=IESPGM.PTET51.1.119.181309;ies_left_dist=0;ies_min_dist=0;ies_right_dist=0;junction_seq=tcttaggtttgtaggTAcattgtgagcgaatg;read_names=J00121:27:H3GGKBBXX:5:2210:9181:29395,J00121:27:H3GGKBBXX:5:1123:27275:30820,J00121:27:H3GGKBBXX:5:1118:4817:12656,J00121:27:H3GGKBBXX:5:1120:7791:39963,J00121:27:H3GGKBBXX:5:2107:13626:17966,J00121:27:H3GGKBBXX:5:1107:17137:29219,J00121:27:H3GGKBBXX:5:1212:26047:40156,J00121:27:H3GGKBBXX:5:1105:13819:7961,J00121:27:H3GGKBBXX:5:2103:21836:43093,J00121:27:H3GGKBBXX:5:1104:30188:22608,J00121:27:H3GGKBBXX:5:1105:5477:6765,J00121:27:H3GGKBBXX:5:2206:15331:18282,J00121:27:H3GGKBBXX:5:2125:2564:19513,J00121:27:H3GGKBBXX:5:2202:12185:32631,J00121:27:H3GGKBBXX:5:1123:26423:4163,J00121:27:H3GGKBBXX:5:1203:12814:16383,J00121:27:H3GGKBBXX:5:1112:15950:12427,J00121:27:H3GGKBBXX:5:1208:10693:30890,J00121:27:H3GGKBBXX:5:2201:25510:11724,J00121:27:H3GGKBBXX:5:2214:10531:4268,J00121:27:H3GGKBBXX:5:2224:4624:24982,J00121:27:H3GGKBBXX:5:1108:6411:8664,J00121:27:H3GGKBBXX:5:2112:6847:37976,J00121:27:H3GGKBBXX:5:2211:25225:18194,J00121:27:H3GGKBBXX:5:2206:6928:11425,J00121:27:H3GGKBBXX:5:1110:22983:7732,J00121:27:H3GGKBBXX:5:2112:25469:23892,J00121:27:H3GGKBBXX:5:1223:6847:6853,J00121:27:H3GGKBBXX:5:2109:25560:35092,J00121:27:H3GGKBBXX:5:1117:24383:47436,J00121:27:H3GGKBBXX:5:1126:21278:16911,J00121:27:H3GGKBBXX:5:2224:14336:15539,J00121:27:H3GGKBBXX:5:2107:4269:14484,J00121:27:H3GGKBBXX:5:2124:15108:30134,J00121:27:H3GGKBBXX:5:1206:28432:31277,J00121:27:H3GGKBBXX:5:2203:6015:28938,J00121:27:H3GGKBBXX:5:1102:20821:37290,J00121:27:H3GGKBBXX:5:1114:19299:2369,J00121:27:H3GGKBBXX:5:1124:22232:24612,J00121:27:H3GGKBBXX:5:2125:30543:24103,J00121:27:H3GGKBBXX:5:1122:22709:6202,J00121:27:H3GGKBBXX:5:1115:19674:24648,J00121:27:H3GGKBBXX:5:1228:30827:15381,J00121:27:H3GGKBBXX:5:1113:12956:9807,J00121:27:H3GGKBBXX:5:1225:25804:14941,J00121:27:H3GGKBBXX:5:2120:27509:33123,J00121:27:H3GGKBBXX:5:1207:25053:6290,J00121:27:H3GGKBBXX:5:1223:24779:43902,J00121:27:H3GGKBBXX:5:1219:13311:42741,J00121:27:H3GGKBBXX:5:2225:19289:23171,J00121:27:H3GGKBBXX:5:2217:17726:41141,J00121:27:H3GGKBBXX:5:1219:19502:37748,J00121:27:H3GGKBBXX:5:2118:6258:45467,J00121:27:H3GGKBBXX:5:1120:20506:4708,J00121:27:H3GGKBBXX:5:1120:15006:47542,J00121:27:H3GGKBBXX:5:1102:10581:44025,J00121:27:H3GGKBBXX:5:1111:8207:32138,J00121:27:H3GGKBBXX:5:1214:22201:41159,J00121:27:H3GGKBBXX:5:1217:7933:44253,J00121:27:H3GGKBBXX:5:1202:12469:17931,J00121:27:H3GGKBBXX:5:2225:16904:16577,J00121:27:H3GGKBBXX:5:1217:21227:38767,J00121:27:H3GGKBBXX:5:2206:27417:33070,J00121:27:H3GGKBBXX:5:2223:23186:20955,J00121:27:H3GGKBBXX:5:2217:30350:24577,J00121:27:H3GGKBBXX:5:2222:23947:6871,J00121:27:H3GGKBBXX:5:2217:3539:46627,J00121:27:H3GGKBBXX:5:2124:31984:38767,J00121:27:H3GGKBBXX:5:2208:14489:17737,J00121:27:H3GGKBBXX:5:2106:6492:12568;sequence=TACAATGGTGAGATCTCATTTCCAACTG;start=191955;subtype=IES;support_ref=3;support_variant=70;type=IES;
scaffold51_119_with_IES	MILORD	internal_eliminated_sequence	192969	193023	.	.	.	ID=MILORD.119.192969.193023;Name=MILORD.119.192969.193023;bounded_by_ta=TRUE;common_boundary=Both;end=193023;ies_id=IESPGM.PTET51.1.119.182295;ies_left_dist=0;ies_min_dist=0;ies_right_dist=0;junction_seq=aaataagataagttgTAcctagttatggaatt;read_names=J00121:27:H3GGKBBXX:5:2218:19126:42970,J00121:27:H3GGKBBXX:5:1223:16427:34319,J00121:27:H3GGKBBXX:5:2204:28513:29272,J00121:27:H3GGKBBXX:5:1107:14509:23329,J00121:27:H3GGKBBXX:5:2112:18619:44658,J00121:27:H3GGKBBXX:5:1123:8511:19056,J00121:27:H3GGKBBXX:5:1209:30502:18265,J00121:27:H3GGKBBXX:5:1121:28940:24841,J00121:27:H3GGKBBXX:5:1124:21105:18405,J00121:27:H3GGKBBXX:5:1103:27813:22432,J00121:27:H3GGKBBXX:5:2225:6055:39488,J00121:27:H3GGKBBXX:5:2214:3721:18529,J00121:27:H3GGKBBXX:5:1215:4279:23012,J00121:27:H3GGKBBXX:5:1212:11667:46575,J00121:27:H3GGKBBXX:5:1209:4482:7715,J00121:27:H3GGKBBXX:5:2110:9993:24437,J00121:27:H3GGKBBXX:5:2227:9628:48456,J00121:27:H3GGKBBXX:5:1217:18081:30573,J00121:27:H3GGKBBXX:5:1215:20872:40473,J00121:27:H3GGKBBXX:5:1115:24008:10739,J00121:27:H3GGKBBXX:5:2102:26494:15117,J00121:27:H3GGKBBXX:5:2101:21237:42689,J00121:27:H3GGKBBXX:5:2120:28818:35180,J00121:27:H3GGKBBXX:5:2119:12520:41510,J00121:27:H3GGKBBXX:5:1102:20851:16172,J00121:27:H3GGKBBXX:5:2108:5487:30310,J00121:27:H3GGKBBXX:5:1124:16691:34987,J00121:27:H3GGKBBXX:5:1106:23115:38978,J00121:27:H3GGKBBXX:5:1222:11180:17386,J00121:27:H3GGKBBXX:5:2109:6360:6958,J00121:27:H3GGKBBXX:5:2101:9506:39805,J00121:27:H3GGKBBXX:5:1207:16366:38398,J00121:27:H3GGKBBXX:5:1126:11272:22643,J00121:27:H3GGKBBXX:5:2110:6005:9016,J00121:27:H3GGKBBXX:5:2202:17543:47612,J00121:27:H3GGKBBXX:5:2223:9506:34354,J00121:27:H3GGKBBXX:5:2201:17015:20603;sequence=TACACTTGTATTTATATATATATCTATTTATCTAATGATATCCTATCTACTACTG;start=192969;subtype=IES;support_ref=14;support_variant=37;type=IES;
scaffold51_119_with_IES	MILORD	internal_eliminated_sequence	194162	194199	.	.	.	ID=MILORD.119.194162.194199;Name=MILORD.119.194162.194199;bounded_by_ta=TRUE;common_boundary=Both;end=194199;ies_id=IESPGM.PTET51.1.119.183433;ies_left_dist=0;ies_min_dist=0;ies_right_dist=0;junction_seq=attcacatcataattTActtctttttatttat;read_names=J00121:27:H3GGKBBXX:5:2123:25946:14238,J00121:27:H3GGKBBXX:5:2112:18812:47630,J00121:27:H3GGKBBXX:5:1115:26514:44728,J00121:27:H3GGKBBXX:5:1111:15696:1683,J00121:27:H3GGKBBXX:5:2205:7019:24454,J00121:27:H3GGKBBXX:5:1102:17634:28745,J00121:27:H3GGKBBXX:5:1122:14600:48878,J00121:27:H3GGKBBXX:5:1128:25631:19636,J00121:27:H3GGKBBXX:5:2206:14336:30626,J00121:27:H3GGKBBXX:5:2209:20060:34987,J00121:27:H3GGKBBXX:5:2228:11576:21588,J00121:27:H3GGKBBXX:5:2227:22546:1666,J00121:27:H3GGKBBXX:5:1106:20862:29096,J00121:27:H3GGKBBXX:5:2123:26088:3020,J00121:27:H3GGKBBXX:5:2123:27448:31751,J00121:27:H3GGKBBXX:5:2223:19228:38011,J00121:27:H3GGKBBXX:5:2201:13078:25703,J00121:27:H3GGKBBXX:5:1207:19715:29852,J00121:27:H3GGKBBXX:5:2113:22719:10088,J00121:27:H3GGKBBXX:5:1211:22221:25685,J00121:27:H3GGKBBXX:5:2107:20385:2668,J00121:27:H3GGKBBXX:5:1113:28919:47137,J00121:27:H3GGKBBXX:5:1113:19197:18194,J00121:27:H3GGKBBXX:5:1101:12256:46856,J00121:27:H3GGKBBXX:5:2220:3275:26898,J00121:27:H3GGKBBXX:5:2212:17675:43163,J00121:27:H3GGKBBXX:5:1105:20385:20076,J00121:27:H3GGKBBXX:5:2217:10571:47805,J00121:27:H3GGKBBXX:5:2223:8927:5288,J00121:27:H3GGKBBXX:5:2101:5061:42689,J00121:27:H3GGKBBXX:5:1209:18446:19179,J00121:27:H3GGKBBXX:5:1220:17777:9367,J00121:27:H3GGKBBXX:5:1225:26971:4690,J00121:27:H3GGKBBXX:5:2112:15290:37343,J00121:27:H3GGKBBXX:5:2227:16528:15363,J00121:27:H3GGKBBXX:5:1205:7689:25826,J00121:27:H3GGKBBXX:5:2114:25520:24015,J00121:27:H3GGKBBXX:5:2102:17736:12673,J00121:27:H3GGKBBXX:5:2104:3904:36358,J00121:27:H3GGKBBXX:5:2101:17543:43216,J00121:27:H3GGKBBXX:5:2207:16610:33369,J00121:27:H3GGKBBXX:5:1210:30553:28551,J00121:27:H3GGKBBXX:5:2102:14225:35532,J00121:27:H3GGKBBXX:5:1108:17990:9526,J00121:27:H3GGKBBXX:5:2212:15767:30433,J00121:27:H3GGKBBXX:5:1125:11312:43814,J00121:27:H3GGKBBXX:5:1121:25946:12796,J00121:27:H3GGKBBXX:5:2213:10987:34424,J00121:27:H3GGKBBXX:5:1121:13748:44623,J00121:27:H3GGKBBXX:5:1114:18162:17386,J00121:27:H3GGKBBXX:5:1115:3934:28745,J00121:27:H3GGKBBXX:5:1114:18193:17403,J00121:27:H3GGKBBXX:5:2104:10947:14519,J00121:27:H3GGKBBXX:5:2213:26677:43111;sequence=TATAGTTAGATTTGCATTAATCCAATAGAAATTGACTG;start=194162;subtype=IES;support_ref=9;support_variant=54;type=IES;
scaffold51_119_with_IES	MILORD	internal_eliminated_sequence	197313	197371	.	.	.	ID=MILORD.119.197313.197371;Name=MILORD.119.197313.197371;bounded_by_ta=TRUE;common_boundary=Both;end=197371;ies_id=IESPGM.PTET51.1.119.186546;ies_left_dist=0;ies_min_dist=0;ies_right_dist=0;junction_seq=agttttataagtagaTAtcattcaatctaata;read_names=J00121:27:H3GGKBBXX:5:1118:10916:16506,J00121:27:H3GGKBBXX:5:2111:25763:6536,J00121:27:H3GGKBBXX:5:1210:10267:42565,J00121:27:H3GGKBBXX:5:1221:22435:30521,J00121:27:H3GGKBBXX:5:2203:15696:28833,J00121:27:H3GGKBBXX:5:1212:17036:32666,J00121:27:H3GGKBBXX:5:1220:19816:14871,J00121:27:H3GGKBBXX:5:2126:31284:21483,J00121:27:H3GGKBBXX:5:1117:18396:40649,J00121:27:H3GGKBBXX:5:1226:20689:20181,J00121:27:H3GGKBBXX:5:1110:12642:29659,J00121:27:H3GGKBBXX:5:1115:6167:21746,J00121:27:H3GGKBBXX:5:2225:27488:12409,J00121:27:H3GGKBBXX:5:2223:28442:27918,J00121:27:H3GGKBBXX:5:2216:4817:42020,J00121:27:H3GGKBBXX:5:1119:29132:31400,J00121:27:H3GGKBBXX:5:2118:17371:37888,J00121:27:H3GGKBBXX:5:1125:18416:40121,J00121:27:H3GGKBBXX:5:2228:17594:28920,J00121:27:H3GGKBBXX:5:2212:24728:3125,J00121:27:H3GGKBBXX:5:1206:15503:29905,J00121:27:H3GGKBBXX:5:2207:2503:42548,J00121:27:H3GGKBBXX:5:1128:22648:45344,J00121:27:H3GGKBBXX:5:1114:13890:38996,J00121:27:H3GGKBBXX:5:1109:26697:16172,J00121:27:H3GGKBBXX:5:1210:25144:40491,J00121:27:H3GGKBBXX:5:1215:7821:33580,J00121:27:H3GGKBBXX:5:2203:31335:22133,J00121:27:H3GGKBBXX:5:2112:12540:26424,J00121:27:H3GGKBBXX:5:1107:18538:5833,J00121:27:H3GGKBBXX:5:1226:20527:47717,J00121:27:H3GGKBBXX:5:2224:11789:31593,J00121:27:H3GGKBBXX:5:2206:15676:33826,J00121:27:H3GGKBBXX:5:2209:4939:5587,J00121:27:H3GGKBBXX:5:1102:22069:6325,J00121:27:H3GGKBBXX:5:1212:13545:31224;sequence=TACAGTGTTTAAGAAAATGCAATATAGAATCATAATTCAAAAATATAGAGGAGTGTCTG;start=197313;subtype=IES;support_ref=80;support_variant=36;type=IES;
scaffold51_119_with_IES	MILORD	internal_eliminated_sequence	202345	202411	.	.	.	ID=MILORD.119.202345.202411;Name=MILORD.119.202345.202411;bounded_by_ta=TRUE;common_boundary=Both;end=202411;ies_id=IESPGM.PTET51.1.119.191519;ies_left_dist=0;ies_min_dist=0;ies_right_dist=0;junction_seq=ttacatttattcaatTAccaaccaatagataa;read_names=J00121:27:H3GGKBBXX:5:1218:4696:31189,J00121:27:H3GGKBBXX:5:1221:8623:18827,J00121:27:H3GGKBBXX:5:2111:25591:36692,J00121:27:H3GGKBBXX:5:1116:18883:1613,J00121:27:H3GGKBBXX:5:2207:28381:29079,J00121:27:H3GGKBBXX:5:2222:14752:14783,J00121:27:H3GGKBBXX:5:2221:14549:5816,J00121:27:H3GGKBBXX:5:2117:17848:22010,J00121:27:H3GGKBBXX:5:2107:24342:9877,J00121:27:H3GGKBBXX:5:1210:22394:48948,J00121:27:H3GGKBBXX:5:2203:9557:27549,J00121:27:H3GGKBBXX:5:1213:7496:34319,J00121:27:H3GGKBBXX:5:1218:4198:3319,J00121:27:H3GGKBBXX:5:2219:10754:17139,J00121:27:H3GGKBBXX:5:1115:5568:40262,J00121:27:H3GGKBBXX:5:1211:13626:25843,J00121:27:H3GGKBBXX:5:2101:21065:34653,J00121:27:H3GGKBBXX:5:1204:13200:9104,J00121:27:H3GGKBBXX:5:1106:29285:26916,J00121:27:H3GGKBBXX:5:1122:23602:47313,J00121:27:H3GGKBBXX:5:2221:26545:18652,J00121:27:H3GGKBBXX:5:1118:20689:33193,J00121:27:H3GGKBBXX:5:1107:31132:1525,J00121:27:H3GGKBBXX:5:2118:17279:32209,J00121:27:H3GGKBBXX:5:1213:26565:36657,J00121:27:H3GGKBBXX:5:1226:24434:23048,J00121:27:H3GGKBBXX:5:2218:9161:35831,J00121:27:H3GGKBBXX:5:2113:11667:48438,J00121:27:H3GGKBBXX:5:1227:19076:35673;sequence=TATAATAACTTATAATTTATCTTTAATCATATAGTGAAAGAACTATTGCAAATAAGGATTTGTGCTG;start=202345;subtype=IES;support_ref=8;support_variant=29;type=IES;
scaffold51_119_with_IES	MILORD	internal_eliminated_sequence	202374	202411	.	.	.	ID=MILORD.119.202374.202411;Name=MILORD.119.202374.202411;bounded_by_ta=TRUE;common_boundary=RIGHT;end=202411;ies_id=IESPGM.PTET51.1.119.191519;ies_left_dist=-29;ies_min_dist=0;ies_right_dist=0;junction_seq=atttatctttaatcaTAccaaccaatagataa;read_names=J00121:27:H3GGKBBXX:5:1123:20943:48509,J00121:27:H3GGKBBXX:5:2201:13352:41053;sequence=TATAGTGAAAGAACTATTGCAAATAAGGATTTGTGCTG;start=202374;subtype=PARTIAL_INTERNAL;support_ref=6;support_variant=2;type=ALTERNATIVE;
scaffold51_119_with_IES	MILORD	internal_eliminated_sequence	202989	203042	.	.	.	ID=MILORD.119.202989.203042;Name=MILORD.119.202989.203042;bounded_by_ta=TRUE;common_boundary=Both;end=203042;ies_id=IESPGM.PTET51.1.119.192096;ies_left_dist=0;ies_min_dist=0;ies_right_dist=0;junction_seq=tcgattaaatggtcaTAgaagagaaggataaa;read_names=J00121:27:H3GGKBBXX:5:2125:3254:47542,J00121:27:H3GGKBBXX:5:1204:6532:17139,J00121:27:H3GGKBBXX:5:1226:13119:1683,J00121:27:H3GGKBBXX:5:2217:28026:6238,J00121:27:H3GGKBBXX:5:1205:27590:29888,J00121:27:H3GGKBBXX:5:1118:3315:32806,J00121:27:H3GGKBBXX:5:1124:30269:13535,J00121:27:H3GGKBBXX:5:1110:14235:16700,J00121:27:H3GGKBBXX:5:1222:6268:22450,J00121:27:H3GGKBBXX:5:1114:11454:23382,J00121:27:H3GGKBBXX:5:1209:19096:7539,J00121:27:H3GGKBBXX:5:2212:15453:18951,J00121:27:H3GGKBBXX:5:1208:24170:44675,J00121:27:H3GGKBBXX:5:2213:17056:23276,J00121:27:H3GGKBBXX:5:1206:14012:43040,J00121:27:H3GGKBBXX:5:2213:14103:33879,J00121:27:H3GGKBBXX:5:2103:14925:15785,J00121:27:H3GGKBBXX:5:2121:22495:10792,J00121:27:H3GGKBBXX:5:1211:20882:14080,J00121:27:H3GGKBBXX:5:1224:16204:34530,J00121:27:H3GGKBBXX:5:2123:3630:48227,J00121:27:H3GGKBBXX:5:1226:10054:41528,J00121:27:H3GGKBBXX:5:2116:2767:3090,J00121:27:H3GGKBBXX:5:1211:18436:4356,J00121:27:H3GGKBBXX:5:1124:27894:23979,J00121:27:H3GGKBBXX:5:2116:21856:9965;sequence=TACAGTAATATTATTCTCTCCATTAAGATTTTTTTTATTCTCTAAAAACAACTG;start=202989;subtype=IES;support_ref=8;support_variant=26;type=IES;
scaffold51_119_with_IES	MILORD	internal_eliminated_sequence	203718	203863	.	.	.	ID=MILORD.119.203718.203863;Name=MILORD.119.203718.203863;bounded_by_ta=TRUE;common_boundary=Both;end=203863;ies_id=IESPGM.PTET51.1.119.192771;ies_left_dist=0;ies_min_dist=0;ies_right_dist=0;junction_seq=attgacatacatagaTAcaatgaatcaaaaaa;read_names=J00121:27:H3GGKBBXX:5:1216:12114:32121,J00121:27:H3GGKBBXX:5:1226:20101:20709,J00121:27:H3GGKBBXX:5:1117:18558:13922,J00121:27:H3GGKBBXX:5:1106:23835:34495,J00121:27:H3GGKBBXX:5:1101:12713:6783,J00121:27:H3GGKBBXX:5:1209:11302:11126,J00121:27:H3GGKBBXX:5:1115:17046:20656,J00121:27:H3GGKBBXX:5:2209:20577:21430,J00121:27:H3GGKBBXX:5:2110:23267:7697,J00121:27:H3GGKBBXX:5:1128:18680:47682,J00121:27:H3GGKBBXX:5:1106:4350:44306,J00121:27:H3GGKBBXX:5:1123:25276:19619,J00121:27:H3GGKBBXX:5:1106:5832:26054,J00121:27:H3GGKBBXX:5:2209:14225:9121,J00121:27:H3GGKBBXX:5:1203:11901:48491,J00121:27:H3GGKBBXX:5:2219:16782:27443,J00121:27:H3GGKBBXX:5:1107:15899:39664,J00121:27:H3GGKBBXX:5:1217:15534:41387,J00121:27:H3GGKBBXX:5:1114:20172:17526;sequence=TATTGATGTATTAATAATTATAGATGATTTTTCATTTCAAGAAAATAAATAGATTATTAAGTATGCTTATGTATAATTCAATAGATTATTAATAAATTAGAATAAAAAAGATTATACATTTATCCAGATAAATTTTGAATGAATAT;start=203718;subtype=IES;support_ref=116;support_variant=19;type=IES;
scaffold51_119_with_IES	MILORD	internal_eliminated_sequence	205543	205639	.	.	.	ID=MILORD.119.205543.205639;Name=MILORD.119.205543.205639;bounded_by_ta=TRUE;common_boundary=Both;end=205639;ies_id=IESPGM.PTET51.1.119.194450;ies_left_dist=0;ies_min_dist=0;ies_right_dist=0;junction_seq=tttttaagttcctgaTActgattattttgtga;read_names=J00121:27:H3GGKBBXX:5:1202:6218:4637,J00121:27:H3GGKBBXX:5:2210:25672:26494,J00121:27:H3GGKBBXX:5:2228:18091:37343,J00121:27:H3GGKBBXX:5:1218:9435:16049,J00121:27:H3GGKBBXX:5:1217:12530:28305,J00121:27:H3GGKBBXX:5:2212:12763:40702,J00121:27:H3GGKBBXX:5:1209:29599:31400,J00121:27:H3GGKBBXX:5:1214:5690:11636,J00121:27:H3GGKBBXX:5:1214:29985:40332,J00121:27:H3GGKBBXX:5:2125:29630:7890,J00121:27:H3GGKBBXX:5:1128:15747:17491,J00121:27:H3GGKBBXX:5:2113:11211:21869,J00121:27:H3GGKBBXX:5:2227:26494:35514,J00121:27:H3GGKBBXX:5:2104:15960:26054,J00121:27:H3GGKBBXX:5:2101:11535:45256,J00121:27:H3GGKBBXX:5:1209:22567:8805,J00121:27:H3GGKBBXX:5:1208:26545:42214,J00121:27:H3GGKBBXX:5:1222:24901:46399,J00121:27:H3GGKBBXX:5:2216:25043:2791,J00121:27:H3GGKBBXX:5:1214:22414:25175,J00121:27:H3GGKBBXX:5:2126:25063:26283,J00121:27:H3GGKBBXX:5:2120:6715:27373;sequence=TACACCTTTAAGAATTATTACTTTTTTGAATATAAATTTAAAGGGAAATTAAATATTTAAAAATCAGAATATCCATTAAAAATCATTATCATAACAG;start=205543;subtype=IES;support_ref=20;support_variant=22;type=IES;
scaffold51_119_with_IES	MILORD	internal_eliminated_sequence	205875	205900	.	.	.	ID=MILORD.119.205875.205900;Name=MILORD.119.205875.205900;bounded_by_ta=TRUE;common_boundary=Both;end=205900;ies_id=IESPGM.PTET51.1.119.194685;ies_left_dist=0;ies_min_dist=0;ies_right_dist=0;junction_seq=attgatatttttataTAtaacaaatgagtaat;read_names=J00121:27:H3GGKBBXX:5:2224:12895:22397,J00121:27:H3GGKBBXX:5:2116:24545:30837,J00121:27:H3GGKBBXX:5:1215:16701:37888,J00121:27:H3GGKBBXX:5:2120:18964:28551,J00121:27:H3GGKBBXX:5:2209:9232:25509,J00121:27:H3GGKBBXX:5:1120:16650:17087,J00121:27:H3GGKBBXX:5:1226:27549:2879,J00121:27:H3GGKBBXX:5:2128:12023:22924,J00121:27:H3GGKBBXX:5:2215:3244:32156,J00121:27:H3GGKBBXX:5:1111:19837:29641,J00121:27:H3GGKBBXX:5:1213:13606:28903;sequence=TATAGTCTGATTCAAAACATAGACGA;start=205875;subtype=IES;support_ref=210;support_variant=11;type=IES;
scaffold51_119_with_IES	MILORD	internal_eliminated_sequence	207751	207845	.	.	.	ID=MILORD.119.207751.207845;Name=MILORD.119.207751.207845;bounded_by_ta=TRUE;common_boundary=Both;end=207845;ies_id=IESPGM.PTET51.1.119.196535;ies_left_dist=0;ies_min_dist=0;ies_right_dist=0;junction_seq=gagcatacaatcttaTAgaagtcctaagaact;read_names=J00121:27:H3GGKBBXX:5:2115:15980:15434,J00121:27:H3GGKBBXX:5:2102:22638:13992,J00121:27:H3GGKBBXX:5:2222:24099:3020,J00121:27:H3GGKBBXX:5:2120:26017:35462,J00121:27:H3GGKBBXX:5:2101:19877:13816,J00121:27:H3GGKBBXX:5:2226:18203:37431,J00121:27:H3GGKBBXX:5:1119:27844:31031,J00121:27:H3GGKBBXX:5:2118:20425:1156,J00121:27:H3GGKBBXX:5:1126:31893:43744,J00121:27:H3GGKBBXX:5:2223:11089:30380,J00121:27:H3GGKBBXX:5:2119:12875:16454,J00121:27:H3GGKBBXX:5:1112:21065:37677,J00121:27:H3GGKBBXX:5:1227:27965:46434,J00121:27:H3GGKBBXX:5:1101:12195:17034,J00121:27:H3GGKBBXX:5:1121:28016:32490,J00121:27:H3GGKBBXX:5:2108:18812:8348,J00121:27:H3GGKBBXX:5:2118:31842:32930,J00121:27:H3GGKBBXX:5:1110:30107:13992,J00121:27:H3GGKBBXX:5:1204:27306:36464,J00121:27:H3GGKBBXX:5:1219:24556:27584,J00121:27:H3GGKBBXX:5:2212:14336:33053,J00121:27:H3GGKBBXX:5:2206:20598:2967,J00121:27:H3GGKBBXX:5:1225:22668:27619,J00121:27:H3GGKBBXX:5:1101:17624:2141,J00121:27:H3GGKBBXX:5:2119:12469:16559,J00121:27:H3GGKBBXX:5:2221:28838:17808,J00121:27:H3GGKBBXX:5:2205:19441:45027,J00121:27:H3GGKBBXX:5:1128:5852:30943,J00121:27:H3GGKBBXX:5:1226:14001:16366,J00121:27:H3GGKBBXX:5:1110:10886:9033,J00121:27:H3GGKBBXX:5:2115:4868:37185,J00121:27:H3GGKBBXX:5:1206:6918:27865,J00121:27:H3GGKBBXX:5:2104:6431:7433,J00121:27:H3GGKBBXX:5:2224:21917:26002,J00121:27:H3GGKBBXX:5:1216:5518:42741,J00121:27:H3GGKBBXX:5:1128:13961:38170,J00121:27:H3GGKBBXX:5:1119:27356:8734,J00121:27:H3GGKBBXX:5:1115:12550:8154,J00121:27:H3GGKBBXX:5:2110:18467:48157,J00121:27:H3GGKBBXX:5:1207:18061:34407,J00121:27:H3GGKBBXX:5:1112:12215:13763,J00121:27:H3GGKBBXX:5:2223:16356:35743,J00121:27:H3GGKBBXX:5:1114:20131:28674,J00121:27:H3GGKBBXX:5:1115:9394:23153,J00121:27:H3GGKBBXX:5:2108:7415:38468,J00121:27:H3GGKBBXX:5:1216:13129:15276,J00121:27:H3GGKBBXX:5:1119:12195:23821,J00121:27:H3GGKBBXX:5:1110:23135:18124,J00121:27:H3GGKBBXX:5:2223:17350:3635,J00121:27:H3GGKBBXX:5:2125:28726:6712,J00121:27:H3GGKBBXX:5:1118:17574:7504,J00121:27:H3GGKBBXX:5:2103:24292:36235,J00121:27:H3GGKBBXX:5:1212:21014:9455,J00121:27:H3GGKBBXX:5:1208:22719:17192,J00121:27:H3GGKBBXX:5:1104:3031:12972;sequence=TACAGTCATTAGGAGTTTGTGAAAACAATAAATAAGCTGATAATAATAAGTTACTTTAAATATTGGAAATATAGAAATTATTTTCCATTCTCCTG;start=207751;subtype=IES;support_ref=0;support_variant=55;type=IES;
scaffold51_119_with_IES	MILORD	internal_eliminated_sequence	209158	209224	.	.	.	ID=MILORD.119.209158.209224;Name=MILORD.119.209158.209224;bounded_by_ta=TRUE;common_boundary=Both;end=209224;ies_id=IESPGM.PTET51.1.119.197847;ies_left_dist=0;ies_min_dist=0;ies_right_dist=0;junction_seq=ttaatatttgatttgTAtatatattgatttat;read_names=J00121:27:H3GGKBBXX:5:1123:30350:11987,J00121:27:H3GGKBBXX:5:2226:23520:15803,J00121:27:H3GGKBBXX:5:1213:25459:39770,J00121:27:H3GGKBBXX:5:1118:14681:1578,J00121:27:H3GGKBBXX:5:1108:12378:25685,J00121:27:H3GGKBBXX:5:2228:24627:6009,J00121:27:H3GGKBBXX:5:1121:20375:4901,J00121:27:H3GGKBBXX:5:2115:23642:4303,J00121:27:H3GGKBBXX:5:1207:18933:25474,J00121:27:H3GGKBBXX:5:1214:14884:18423,J00121:27:H3GGKBBXX:5:2102:4087:14449,J00121:27:H3GGKBBXX:5:2216:25469:16542,J00121:27:H3GGKBBXX:5:1107:13687:34706,J00121:27:H3GGKBBXX:5:1228:7050:32279,J00121:27:H3GGKBBXX:5:1210:12185:10862,J00121:27:H3GGKBBXX:5:2220:29072:7240,J00121:27:H3GGKBBXX:5:1201:30797:28622,J00121:27:H3GGKBBXX:5:2128:18081:26037,J00121:27:H3GGKBBXX:5:1124:6187:23470,J00121:27:H3GGKBBXX:5:1228:17269:10176,J00121:27:H3GGKBBXX:5:1124:6167:23470,J00121:27:H3GGKBBXX:5:2126:29072:23663,J00121:27:H3GGKBBXX:5:2220:29680:30591,J00121:27:H3GGKBBXX:5:1210:10876:38627,J00121:27:H3GGKBBXX:5:1218:24058:23804;sequence=TACATTCAACAGAAATTATATCAATATAATTATTTATAAAAAATCAATTCTAAAAATTAATCTATTG;start=209158;subtype=IES;support_ref=8;support_variant=25;type=IES;
scaffold51_119_with_IES	MILORD	internal_eliminated_sequence	211311	211380	.	.	.	ID=MILORD.119.211311.211380;Name=MILORD.119.211311.211380;bounded_by_ta=TRUE;common_boundary=Both;end=211380;ies_id=IESPGM.PTET51.1.119.199933;ies_left_dist=0;ies_min_dist=0;ies_right_dist=0;junction_seq=tctcctttctcttggTAacatgctaatgttag;read_names=J00121:27:H3GGKBBXX:5:2115:31710:32736,J00121:27:H3GGKBBXX:5:1215:26494:32490,J00121:27:H3GGKBBXX:5:2226:8511:14449,J00121:27:H3GGKBBXX:5:2218:3488:3987,J00121:27:H3GGKBBXX:5:1213:25773:10387,J00121:27:H3GGKBBXX:5:2226:22688:11091,J00121:27:H3GGKBBXX:5:1208:28412:27057,J00121:27:H3GGKBBXX:5:2218:14509:31664,J00121:27:H3GGKBBXX:5:2209:18152:15082,J00121:27:H3GGKBBXX:5:1119:18954:25052,J00121:27:H3GGKBBXX:5:2223:7740:32209,J00121:27:H3GGKBBXX:5:2128:29833:3424,J00121:27:H3GGKBBXX:5:2226:8491:14449,J00121:27:H3GGKBBXX:5:2113:8014:3002,J00121:27:H3GGKBBXX:5:2205:13230:48614,J00121:27:H3GGKBBXX:5:1125:20983:39998,J00121:27:H3GGKBBXX:5:2121:15564:43269,J00121:27:H3GGKBBXX:5:1205:29579:33510,J00121:27:H3GGKBBXX:5:1110:26524:21289,J00121:27:H3GGKBBXX:5:2118:26382:42847,J00121:27:H3GGKBBXX:5:1109:4959:48139,J00121:27:H3GGKBBXX:5:2228:6999:11407,J00121:27:H3GGKBBXX:5:1219:28584:46416,J00121:27:H3GGKBBXX:5:2228:22627:22837,J00121:27:H3GGKBBXX:5:1211:3904:18001,J00121:27:H3GGKBBXX:5:1121:7517:4356,J00121:27:H3GGKBBXX:5:2215:26890:4585,J00121:27:H3GGKBBXX:5:2206:16884:33598,J00121:27:H3GGKBBXX:5:1117:23703:16928,J00121:27:H3GGKBBXX:5:1216:29214:31857,J00121:27:H3GGKBBXX:5:1222:2118:42759,J00121:27:H3GGKBBXX:5:1101:7425:28182,J00121:27:H3GGKBBXX:5:2107:15483:44640,J00121:27:H3GGKBBXX:5:2221:6086:7222,J00121:27:H3GGKBBXX:5:2121:24393:23997,J00121:27:H3GGKBBXX:5:2107:7222:14010,J00121:27:H3GGKBBXX:5:2116:11038:1349,J00121:27:H3GGKBBXX:5:2209:24718:12040,J00121:27:H3GGKBBXX:5:2128:21542:44412;sequence=TATAACTGAATTGGGGGGAGGTATCATCAAAAAATTCAAAAAGTTCCACGAAATGTATTCTTTTTAACTG;start=211311;subtype=IES;support_ref=2;support_variant=39;type=IES;
scaffold51_119_with_IES	MILORD	internal_eliminated_sequence	211563	211640	.	.	.	ID=MILORD.119.211563.211640;Name=MILORD.119.211563.211640;bounded_by_ta=TRUE;common_boundary=Both;end=211640;ies_id=IESPGM.PTET51.1.119.200115;ies_left_dist=0;ies_min_dist=0;ies_right_dist=0;junction_seq=aacaccttcaaaagcTAtcaattcaaagggag;read_names=J00121:27:H3GGKBBXX:5:2122:5893:48175,J00121:27:H3GGKBBXX:5:1108:23916:28200,J00121:27:H3GGKBBXX:5:1219:18558:14379,J00121:27:H3GGKBBXX:5:2208:14773:16542,J00121:27:H3GGKBBXX:5:1207:11789:46364,J00121:27:H3GGKBBXX:5:1219:23764:17878,J00121:27:H3GGKBBXX:5:1203:2219:36429,J00121:27:H3GGKBBXX:5:2211:16224:37202,J00121:27:H3GGKBBXX:5:2117:6380:23557,J00121:27:H3GGKBBXX:5:2215:1955:48175,J00121:27:H3GGKBBXX:5:1218:7364:44359,J00121:27:H3GGKBBXX:5:2203:14235:2281,J00121:27:H3GGKBBXX:5:1211:11840:48315,J00121:27:H3GGKBBXX:5:1110:15148:24226,J00121:27:H3GGKBBXX:5:2115:19187:6396,J00121:27:H3GGKBBXX:5:1222:13423:23276,J00121:27:H3GGKBBXX:5:1123:11322:8945,J00121:27:H3GGKBBXX:5:1227:17218:16946,J00121:27:H3GGKBBXX:5:2215:5761:14959,J00121:27:H3GGKBBXX:5:2221:20862:45625,J00121:27:H3GGKBBXX:5:2109:10236:45502,J00121:27:H3GGKBBXX:5:2227:1864:21465,J00121:27:H3GGKBBXX:5:1101:20628:8330,J00121:27:H3GGKBBXX:5:2128:26555:28270,J00121:27:H3GGKBBXX:5:2116:10876:2580,J00121:27:H3GGKBBXX:5:1218:26920:16313,J00121:27:H3GGKBBXX:5:1120:25712:45344,J00121:27:H3GGKBBXX:5:1213:21257:36007,J00121:27:H3GGKBBXX:5:1103:10876:15768,J00121:27:H3GGKBBXX:5:1227:18984:30943,J00121:27:H3GGKBBXX:5:2227:17929:4919,J00121:27:H3GGKBBXX:5:1103:27702:39611,J00121:27:H3GGKBBXX:5:1116:13748:35796,J00121:27:H3GGKBBXX:5:1217:24363:24120;sequence=TACAGCAGGAATGTTCAATTCAAAATTATTAATATTATCAAAAATTACAAATAGCTATCATTATTTCCTTTTTAGTTG;start=211563;subtype=IES;support_ref=16;support_variant=34;type=IES;
scaffold51_119_with_IES	MILORD	internal_eliminated_sequence	215435	215482	.	.	.	ID=MILORD.119.215435.215482;Name=MILORD.119.215435.215482;bounded_by_ta=TRUE;common_boundary=Both;end=215482;ies_id=IESPGM.PTET51.1.119.203909;ies_left_dist=0;ies_min_dist=0;ies_right_dist=0;junction_seq=gattttattacaatgTAcattcataaacatac;read_names=J00121:27:H3GGKBBXX:5:2119:10196:5692,J00121:27:H3GGKBBXX:5:1101:9891:1930,J00121:27:H3GGKBBXX:5:2214:21298:19830,J00121:27:H3GGKBBXX:5:2221:24038:18669,J00121:27:H3GGKBBXX:5:2126:15270:4497,J00121:27:H3GGKBBXX:5:2221:11261:42108,J00121:27:H3GGKBBXX:5:1225:22211:25597,J00121:27:H3GGKBBXX:5:1219:3001:1525,J00121:27:H3GGKBBXX:5:1206:21907:2738,J00121:27:H3GGKBBXX:5:1112:19532:1543,J00121:27:H3GGKBBXX:5:1227:26768:30573,J00121:27:H3GGKBBXX:5:2222:9151:35919,J00121:27:H3GGKBBXX:5:2216:11525:17808,J00121:27:H3GGKBBXX:5:2212:29467:39506,J00121:27:H3GGKBBXX:5:2108:15240:4127,J00121:27:H3GGKBBXX:5:2215:27925:46750,J00121:27:H3GGKBBXX:5:2107:8369:12937,J00121:27:H3GGKBBXX:5:1124:3478:35796,J00121:27:H3GGKBBXX:5:2205:20405:33404,J00121:27:H3GGKBBXX:5:1207:15990:44957,J00121:27:H3GGKBBXX:5:1228:6715:31804,J00121:27:H3GGKBBXX:5:1110:8258:32367,J00121:27:H3GGKBBXX:5:1116:26930:3635,J00121:27:H3GGKBBXX:5:1126:17787:21553,J00121:27:H3GGKBBXX:5:1220:4726:19566;sequence=TATTCTAGAAGTGATACTATTTTTACTAATTAAATCCACTTACTACAA;start=215435;subtype=IES;support_ref=4;support_variant=25;type=IES;
scaffold51_119_with_IES	MILORD	internal_eliminated_sequence	218939	219159	.	.	.	ID=MILORD.119.218939.219159;Name=MILORD.119.218939.219159;bounded_by_ta=TRUE;common_boundary=None;end=219159;ies_id=IESPGM.PTET51.1.119.208224;ies_left_dist=859;ies_min_dist=664;ies_right_dist=664;junction_seq=ttttatacaatttatTAtaacaattaagttta;read_names=J00121:27:H3GGKBBXX:5:1219:12611:23135;sequence=TATTACTACACAAAAAAGTATTAAAATAAAAATCATATCAGAAAAATCAATAGATTTATTGTTCAAGCGTTTTCATTGAACATATGTATAACTTAATATATACAAAAATAAAAGTGGTTTACCATCGACTTATTAATCTTATAGATATTAAAATTTGTTAGCATTTTTGATAAAATAATGAAACTATATTTATTTATTATTTCACTTTCATTTTGCTACAA;start=218939;subtype=MAC;support_ref=96;support_variant=1;type=CRYPTIC;
scaffold51_119_with_IES	MILORD	internal_eliminated_sequence	219798	219823	.	.	.	ID=MILORD.119.219798.219823;Name=MILORD.119.219798.219823;bounded_by_ta=TRUE;common_boundary=Both;end=219823;ies_id=IESPGM.PTET51.1.119.208224;ies_left_dist=0;ies_min_dist=0;ies_right_dist=0;junction_seq=ttgattgcttttagaTAgcttttggctattgt;read_names=J00121:27:H3GGKBBXX:5:2225:11596:6572,J00121:27:H3GGKBBXX:5:1114:25083:19038,J00121:27:H3GGKBBXX:5:1203:19827:37185,J00121:27:H3GGKBBXX:5:1210:18751:47805,J00121:27:H3GGKBBXX:5:1119:12540:14537,J00121:27:H3GGKBBXX:5:2223:30381:48157,J00121:27:H3GGKBBXX:5:2219:16437:4092,J00121:27:H3GGKBBXX:5:1201:7405:27690,J00121:27:H3GGKBBXX:5:1112:3386:22977,J00121:27:H3GGKBBXX:5:2202:26362:20375,J00121:27:H3GGKBBXX:5:1204:8532:14590,J00121:27:H3GGKBBXX:5:2219:18923:8576,J00121:27:H3GGKBBXX:5:1225:5152:28041,J00121:27:H3GGKBBXX:5:1125:8765:28006,J00121:27:H3GGKBBXX:5:2221:28270:47946,J00121:27:H3GGKBBXX:5:1221:24271:35215,J00121:27:H3GGKBBXX:5:2211:24962:10282,J00121:27:H3GGKBBXX:5:1207:14539:27004,J00121:27:H3GGKBBXX:5:1225:26047:24577,J00121:27:H3GGKBBXX:5:1125:17381:36499,J00121:27:H3GGKBBXX:5:1104:8024:41141,J00121:27:H3GGKBBXX:5:1105:30553:43884,J00121:27:H3GGKBBXX:5:2202:24251:25228,J00121:27:H3GGKBBXX:5:1202:11546:5429,J00121:27:H3GGKBBXX:5:1223:13839:19882,J00121:27:H3GGKBBXX:5:2204:6187:28182,J00121:27:H3GGKBBXX:5:2207:30188:40965,J00121:27:H3GGKBBXX:5:1220:14377:26758,J00121:27:H3GGKBBXX:5:2211:16518:20656,J00121:27:H3GGKBBXX:5:1121:3772:40174,J00121:27:H3GGKBBXX:5:1210:11941:29114,J00121:27:H3GGKBBXX:5:1226:16417:40772,J00121:27:H3GGKBBXX:5:2213:13961:7293,J00121:27:H3GGKBBXX:5:1207:22364:48368,J00121:27:H3GGKBBXX:5:2220:4959:33967,J00121:27:H3GGKBBXX:5:1110:18294:35339,J00121:27:H3GGKBBXX:5:2211:16660:20691,J00121:27:H3GGKBBXX:5:1222:5335:4268,J00121:27:H3GGKBBXX:5:1220:10744:28973,J00121:27:H3GGKBBXX:5:1108:27468:36851,J00121:27:H3GGKBBXX:5:1117:5649:24929,J00121:27:H3GGKBBXX:5:1225:14012:39312,J00121:27:H3GGKBBXX:5:1208:23663:19390,J00121:27:H3GGKBBXX:5:1212:4036:30749,J00121:27:H3GGKBBXX:5:2107:9871:39488,J00121:27:H3GGKBBXX:5:2208:13443:11530,J00121:27:H3GGKBBXX:5:2212:14986:15434,J00121:27:H3GGKBBXX:5:2208:12114:45801,J00121:27:H3GGKBBXX:5:2205:24840:10211,J00121:27:H3GGKBBXX:5:2120:12489:22291,J00121:27:H3GGKBBXX:5:1126:15300:35040,J00121:27:H3GGKBBXX:5:2223:26869:34688,J00121:27:H3GGKBBXX:5:1207:18974:24067,J00121:27:H3GGKBBXX:5:2218:4553:11390,J00121:27:H3GGKBBXX:5:1209:26839:8189,J00121:27:H3GGKBBXX:5:1224:25784:26863,J00121:27:H3GGKBBXX:5:2224:28402:22643,J00121:27:H3GGKBBXX:5:2211:11485:4479,J00121:27:H3GGKBBXX:5:1108:16467:46733,J00121:27:H3GGKBBXX:5:1208:6644:9948,J00121:27:H3GGKBBXX:5:2222:30919:48034,J00121:27:H3GGKBBXX:5:2211:1884:27303,J00121:27:H3GGKBBXX:5:2217:23906:5288,J00121:27:H3GGKBBXX:5:2202:14519:20955,J00121:27:H3GGKBBXX:5:2201:9008:40737,J00121:27:H3GGKBBXX:5:1206:11058:31804,J00121:27:H3GGKBBXX:5:1207:3650:44886,J00121:27:H3GGKBBXX:5:2222:30929:47981,J00121:27:H3GGKBBXX:5:2213:7882:5622;sequence=TATAGAAGAAATGAGTGATTAAACTA;start=219798;subtype=IES;support_ref=6;support_variant=69;type=IES;
scaffold51_119_with_IES	MILORD	internal_eliminated_sequence	223060	223089	.	.	.	ID=MILORD.119.223060.223089;Name=MILORD.119.223060.223089;bounded_by_ta=TRUE;common_boundary=Both;end=223089;ies_id=IESPGM.PTET51.1.119.211460;ies_left_dist=0;ies_min_dist=0;ies_right_dist=0;junction_seq=ttacgttctaagtatTActttgagtgttatcg;read_names=J00121:27:H3GGKBBXX:5:1207:5244:22362,J00121:27:H3GGKBBXX:5:2101:9140:33686,J00121:27:H3GGKBBXX:5:1220:15402:23470,J00121:27:H3GGKBBXX:5:1123:30756:44447,J00121:27:H3GGKBBXX:5:2206:16193:21078,J00121:27:H3GGKBBXX:5:2208:16112:24384,J00121:27:H3GGKBBXX:5:1207:4665:46504,J00121:27:H3GGKBBXX:5:2203:5497:17561,J00121:27:H3GGKBBXX:5:1209:22191:22713,J00121:27:H3GGKBBXX:5:1118:21714:26599,J00121:27:H3GGKBBXX:5:1127:13991:27145,J00121:27:H3GGKBBXX:5:1211:10094:34530,J00121:27:H3GGKBBXX:5:2211:14286:18370,J00121:27:H3GGKBBXX:5:1108:20232:21852,J00121:27:H3GGKBBXX:5:1210:18030:43286,J00121:27:H3GGKBBXX:5:1214:20923:1771,J00121:27:H3GGKBBXX:5:1121:21004:23048,J00121:27:H3GGKBBXX:5:1115:24830:10651,J00121:27:H3GGKBBXX:5:1103:18984:42618,J00121:27:H3GGKBBXX:5:1211:7933:18968,J00121:27:H3GGKBBXX:5:2110:19147:9139,J00121:27:H3GGKBBXX:5:2214:15950:18476,J00121:27:H3GGKBBXX:5:1107:12773:29219,J00121:27:H3GGKBBXX:5:1218:21034:7732,J00121:27:H3GGKBBXX:5:2101:5538:32508,J00121:27:H3GGKBBXX:5:2222:20811:7240,J00121:27:H3GGKBBXX:5:1226:21958:13447,J00121:27:H3GGKBBXX:5:1216:4898:48737,J00121:27:H3GGKBBXX:5:2218:7730:2017,J00121:27:H3GGKBBXX:5:1225:7080:14854,J00121:27:H3GGKBBXX:5:2217:14681:37132,J00121:27:H3GGKBBXX:5:2211:18994:11407,J00121:27:H3GGKBBXX:5:2219:3945:43884,J00121:27:H3GGKBBXX:5:2217:22597:44728,J00121:27:H3GGKBBXX:5:1226:7415:39172,J00121:27:H3GGKBBXX:5:1207:26656:39172,J00121:27:H3GGKBBXX:5:2214:24627:34987,J00121:27:H3GGKBBXX:5:2120:22333:44025,J00121:27:H3GGKBBXX:5:1218:21034:8787,J00121:27:H3GGKBBXX:5:1121:24738:34266,J00121:27:H3GGKBBXX:5:2224:23886:1209,J00121:27:H3GGKBBXX:5:2219:3914:43902,J00121:27:H3GGKBBXX:5:1214:12408:42091,J00121:27:H3GGKBBXX:5:1206:24332:47876,J00121:27:H3GGKBBXX:5:1211:21034:22327,J00121:27:H3GGKBBXX:5:2214:16863:25052,J00121:27:H3GGKBBXX:5:1216:10307:45027,J00121:27:H3GGKBBXX:5:1111:10805:48948,J00121:27:H3GGKBBXX:5:2203:21521:36323,J00121:27:H3GGKBBXX:5:2224:23115:43093,J00121:27:H3GGKBBXX:5:1203:26534:27180,J00121:27:H3GGKBBXX:5:1224:20111:39049,J00121:27:H3GGKBBXX:5:1103:6147:5956,J00121:27:H3GGKBBXX:5:2119:6299:45185,J00121:27:H3GGKBBXX:5:2112:6979:43374,J00121:27:H3GGKBBXX:5:2228:28666:34846,J00121:27:H3GGKBBXX:5:1220:19695:45396,J00121:27:H3GGKBBXX:5:2114:24931:15504,J00121:27:H3GGKBBXX:5:2126:27722:2545,J00121:27:H3GGKBBXX:5:1113:17746:48456,J00121:27:H3GGKBBXX:5:1209:15564:9508,J00121:27:H3GGKBBXX:5:1120:3183:35145,J00121:27:H3GGKBBXX:5:1104:13951:22960,J00121:27:H3GGKBBXX:5:1125:26890:32965,J00121:27:H3GGKBBXX:5:2219:3397:45396,J00121:27:H3GGKBBXX:5:1218:13849:48175,J00121:27:H3GGKBBXX:5:2112:7608:35321;sequence=TATAGTGCATATTGAGGGAGGACTAGACCA;start=223060;subtype=IES;support_ref=0;support_variant=67;type=IES;
scaffold51_119_with_IES	MILORD	internal_eliminated_sequence	224114	224182	.	.	.	ID=MILORD.119.224114.224182;Name=MILORD.119.224114.224182;bounded_by_ta=TRUE;common_boundary=Both;end=224182;ies_id=IESPGM.PTET51.1.119.212484;ies_left_dist=0;ies_min_dist=0;ies_right_dist=0;junction_seq=tccttaaattttggaTAacaagaaatacactt;read_names=J00121:27:H3GGKBBXX:5:1125:15899:18247,J00121:27:H3GGKBBXX:5:2125:13271:38099,J00121:27:H3GGKBBXX:5:2125:24870:26687,J00121:27:H3GGKBBXX:5:2115:19857:44869,J00121:27:H3GGKBBXX:5:1106:30817:8013,J00121:27:H3GGKBBXX:5:2117:19147:16067,J00121:27:H3GGKBBXX:5:1225:5710:22291,J00121:27:H3GGKBBXX:5:1218:11606:21043,J00121:27:H3GGKBBXX:5:1219:23997:9420,J00121:27:H3GGKBBXX:5:2109:28402:15891,J00121:27:H3GGKBBXX:5:1221:6289:32508,J00121:27:H3GGKBBXX:5:2123:3539:9209,J00121:27:H3GGKBBXX:5:2106:24870:38363,J00121:27:H3GGKBBXX:5:1212:19197:2088,J00121:27:H3GGKBBXX:5:2206:3356:31118,J00121:27:H3GGKBBXX:5:2102:5101:17825,J00121:27:H3GGKBBXX:5:2108:27093:24384,J00121:27:H3GGKBBXX:5:1117:14143:22344,J00121:27:H3GGKBBXX:5:2215:15615:6888,J00121:27:H3GGKBBXX:5:2201:24028:29800,J00121:27:H3GGKBBXX:5:1117:9922:23786,J00121:27:H3GGKBBXX:5:2207:15686:8559,J00121:27:H3GGKBBXX:5:1218:24860:36657,J00121:27:H3GGKBBXX:5:2104:16904:27338,J00121:27:H3GGKBBXX:5:1216:17888:28622,J00121:27:H3GGKBBXX:5:2126:20456:16788,J00121:27:H3GGKBBXX:5:2221:17462:10299,J00121:27:H3GGKBBXX:5:2228:31395:9789,J00121:27:H3GGKBBXX:5:1110:26088:38117,J00121:27:H3GGKBBXX:5:1218:25175:36534,J00121:27:H3GGKBBXX:5:2223:10805:17614,J00121:27:H3GGKBBXX:5:2118:15605:15557,J00121:27:H3GGKBBXX:5:1112:18132:29641,J00121:27:H3GGKBBXX:5:2111:24322:29606,J00121:27:H3GGKBBXX:5:2225:6654:35004,J00121:27:H3GGKBBXX:5:2209:29000:41616,J00121:27:H3GGKBBXX:5:2216:31761:38767,J00121:27:H3GGKBBXX:5:2206:19613:28692,J00121:27:H3GGKBBXX:5:2116:14590:5358,J00121:27:H3GGKBBXX:5:1117:14103:21219,J00121:27:H3GGKBBXX:5:2101:18558:11038,J00121:27:H3GGKBBXX:5:1112:22191:7556,J00121:27:H3GGKBBXX:5:1108:22252:11636,J00121:27:H3GGKBBXX:5:1106:27072:10598,J00121:27:H3GGKBBXX:5:1227:13078:46803,J00121:27:H3GGKBBXX:5:2205:4513:39453,J00121:27:H3GGKBBXX:5:1108:19918:25421,J00121:27:H3GGKBBXX:5:2103:14539:42337,J00121:27:H3GGKBBXX:5:1120:13819:26142,J00121:27:H3GGKBBXX:5:2203:6035:40086,J00121:27:H3GGKBBXX:5:1223:20375:13130,J00121:27:H3GGKBBXX:5:2228:16721:38732,J00121:27:H3GGKBBXX:5:2206:7334:36042,J00121:27:H3GGKBBXX:5:1112:7233:24894,J00121:27:H3GGKBBXX:5:2122:20791:27285,J00121:27:H3GGKBBXX:5:2226:25205:43796,J00121:27:H3GGKBBXX:5:2111:14032:33967,J00121:27:H3GGKBBXX:5:2213:5335:32437,J00121:27:H3GGKBBXX:5:2217:25956:32261;sequence=TACACTCATTTTGCATATTGTATTCATATATTATATAAGGTAATTCTACAATTTTCTAGAAATTAATCG;start=224114;subtype=IES;support_ref=22;support_variant=59;type=IES;
scaffold51_119_with_IES	MILORD	internal_eliminated_sequence	224857	224902	.	.	.	ID=MILORD.119.224857.224902;Name=MILORD.119.224857.224902;bounded_by_ta=TRUE;common_boundary=Both;end=224902;ies_id=IESPGM.PTET51.1.119.213158;ies_left_dist=0;ies_min_dist=0;ies_right_dist=0;junction_seq=gaagccttagtaagaTAtctaagctgggtcac;read_names=J00121:27:H3GGKBBXX:5:1110:8897:25105,J00121:27:H3GGKBBXX:5:2120:20933:19584,J00121:27:H3GGKBBXX:5:2115:25489:4303,J00121:27:H3GGKBBXX:5:2120:11272:11495,J00121:27:H3GGKBBXX:5:1119:25865:17790,J00121:27:H3GGKBBXX:5:1218:20172:43128,J00121:27:H3GGKBBXX:5:2214:10054:49124,J00121:27:H3GGKBBXX:5:1214:5873:13359,J00121:27:H3GGKBBXX:5:2208:9151:7890,J00121:27:H3GGKBBXX:5:1214:20567:23346,J00121:27:H3GGKBBXX:5:1204:6847:13570,J00121:27:H3GGKBBXX:5:1228:6867:17298,J00121:27:H3GGKBBXX:5:2219:20851:13570,J00121:27:H3GGKBBXX:5:1125:16650:10159,J00121:27:H3GGKBBXX:5:2214:9638:33211,J00121:27:H3GGKBBXX:5:2206:18649:16084,J00121:27:H3GGKBBXX:5:1119:30604:22942,J00121:27:H3GGKBBXX:5:1203:14671:44922,J00121:27:H3GGKBBXX:5:1226:21887:22784,J00121:27:H3GGKBBXX:5:1110:2646:42056,J00121:27:H3GGKBBXX:5:1109:14478:15961,J00121:27:H3GGKBBXX:5:2115:17015:39945,J00121:27:H3GGKBBXX:5:2122:3356:24612,J00121:27:H3GGKBBXX:5:2217:26210:37097,J00121:27:H3GGKBBXX:5:1203:14631:44886,J00121:27:H3GGKBBXX:5:1121:25337:6783,J00121:27:H3GGKBBXX:5:1107:15909:46293;sequence=TACACTCTAAGTACTTAAGATCAATTACAACATTTGTTATCTTCTG;start=224857;subtype=IES;support_ref=69;support_variant=27;type=IES;
scaffold51_119_with_IES	MILORD	internal_eliminated_sequence	225240	225268	.	.	.	ID=MILORD.119.225240.225268;Name=MILORD.119.225240.225268;bounded_by_ta=TRUE;common_boundary=Both;end=225268;ies_id=IESPGM.PTET51.1.119.213495;ies_left_dist=0;ies_min_dist=0;ies_right_dist=0;junction_seq=cagcaatgatttaacTAtctatcataaaatat;read_names=J00121:27:H3GGKBBXX:5:2205:6512:32402,J00121:27:H3GGKBBXX:5:1119:29203:21676,J00121:27:H3GGKBBXX:5:1220:20740:19496,J00121:27:H3GGKBBXX:5:1227:26595:46487,J00121:27:H3GGKBBXX:5:1122:7770:13728,J00121:27:H3GGKBBXX:5:1102:3204:43691,J00121:27:H3GGKBBXX:5:2212:18771:38521,J00121:27:H3GGKBBXX:5:1102:27833:17333,J00121:27:H3GGKBBXX:5:1206:15250:41317,J00121:27:H3GGKBBXX:5:1119:24444:37027,J00121:27:H3GGKBBXX:5:1112:9962:24314,J00121:27:H3GGKBBXX:5:2126:27539:25228,J00121:27:H3GGKBBXX:5:2128:26991:1209,J00121:27:H3GGKBBXX:5:1207:18355:22819,J00121:27:H3GGKBBXX:5:1215:25104:11583,J00121:27:H3GGKBBXX:5:1121:8369:36112,J00121:27:H3GGKBBXX:5:2226:2392:34160,J00121:27:H3GGKBBXX:5:1203:20649:47401,J00121:27:H3GGKBBXX:5:1111:4056:17139,J00121:27:H3GGKBBXX:5:2109:20435:35004,J00121:27:H3GGKBBXX:5:2225:22181:22133,J00121:27:H3GGKBBXX:5:1218:25073:32349,J00121:27:H3GGKBBXX:5:1124:24150:18370,J00121:27:H3GGKBBXX:5:2221:16082:23417,J00121:27:H3GGKBBXX:5:2211:14083:37748,J00121:27:H3GGKBBXX:5:1219:23317:17702,J00121:27:H3GGKBBXX:5:1223:27478:35180,J00121:27:H3GGKBBXX:5:1219:7040:2017,J00121:27:H3GGKBBXX:5:2118:7162:34055,J00121:27:H3GGKBBXX:5:1116:11880:30380,J00121:27:H3GGKBBXX:5:2126:7202:11688,J00121:27:H3GGKBBXX:5:2118:7151:34073,J00121:27:H3GGKBBXX:5:2202:5852:43286,J00121:27:H3GGKBBXX:5:1111:8450:44060,J00121:27:H3GGKBBXX:5:2212:8085:26863,J00121:27:H3GGKBBXX:5:1218:18609:41546,J00121:27:H3GGKBBXX:5:2117:15950:46258,J00121:27:H3GGKBBXX:5:2101:9952:39559,J00121:27:H3GGKBBXX:5:1123:19116:44957,J00121:27:H3GGKBBXX:5:2219:25367:13552,J00121:27:H3GGKBBXX:5:1211:18335:11882,J00121:27:H3GGKBBXX:5:2227:25002:31945,J00121:27:H3GGKBBXX:5:2108:15869:7715;sequence=TATAAATAAAACAACATAATTCATAACTA;start=225240;subtype=IES;support_ref=3;support_variant=43;type=IES;
scaffold51_119_with_IES	MILORD	internal_eliminated_sequence	226933	227017	.	.	.	ID=MILORD.119.226933.227017;Name=MILORD.119.226933.227017;bounded_by_ta=TRUE;common_boundary=Both;end=227017;ies_id=IESPGM.PTET51.1.119.215159;ies_left_dist=0;ies_min_dist=0;ies_right_dist=0;junction_seq=gcaagtatattcaaaTAataataattaaagaa;read_names=J00121:27:H3GGKBBXX:5:1111:15635:41598,J00121:27:H3GGKBBXX:5:1222:16650:30310,J00121:27:H3GGKBBXX:5:1224:15250:36745,J00121:27:H3GGKBBXX:5:1127:19228:22960,J00121:27:H3GGKBBXX:5:1214:28199:48421,J00121:27:H3GGKBBXX:5:2223:4838:2141,J00121:27:H3GGKBBXX:5:1221:29548:10458,J00121:27:H3GGKBBXX:5:2115:15392:19408,J00121:27:H3GGKBBXX:5:1224:15250:36710,J00121:27:H3GGKBBXX:5:1221:22008:33053,J00121:27:H3GGKBBXX:5:1102:14590:27830,J00121:27:H3GGKBBXX:5:2128:3884:8084,J00121:27:H3GGKBBXX:5:1222:16538:32789,J00121:27:H3GGKBBXX:5:1118:20517:30362,J00121:27:H3GGKBBXX:5:1128:30787:15803,J00121:27:H3GGKBBXX:5:1125:26047:33826,J00121:27:H3GGKBBXX:5:1201:4026:34987,J00121:27:H3GGKBBXX:5:1108:26210:13464,J00121:27:H3GGKBBXX:5:1220:8653:10475,J00121:27:H3GGKBBXX:5:2107:19948:33492,J00121:27:H3GGKBBXX:5:1101:9536:45309,J00121:27:H3GGKBBXX:5:2122:9567:32173,J00121:27:H3GGKBBXX:5:1119:25611:18054,J00121:27:H3GGKBBXX:5:1112:16072:31875,J00121:27:H3GGKBBXX:5:1217:28047:35813,J00121:27:H3GGKBBXX:5:1127:17858:19320,J00121:27:H3GGKBBXX:5:1221:22698:25738,J00121:27:H3GGKBBXX:5:1215:3478:15152,J00121:27:H3GGKBBXX:5:1205:16904:38803,J00121:27:H3GGKBBXX:5:2102:27570:37097,J00121:27:H3GGKBBXX:5:1211:21004:31734,J00121:27:H3GGKBBXX:5:2214:4158:10071,J00121:27:H3GGKBBXX:5:1205:20649:39137,J00121:27:H3GGKBBXX:5:2219:8907:7890,J00121:27:H3GGKBBXX:5:1117:8288:29817,J00121:27:H3GGKBBXX:5:1224:16894:43075,J00121:27:H3GGKBBXX:5:2217:6512:21113,J00121:27:H3GGKBBXX:5:1207:15037:3811,J00121:27:H3GGKBBXX:5:2212:7436:15012,J00121:27:H3GGKBBXX:5:1125:23348:15680,J00121:27:H3GGKBBXX:5:2116:3356:14836,J00121:27:H3GGKBBXX:5:1202:26585:45801,J00121:27:H3GGKBBXX:5:2210:11850:35954,J00121:27:H3GGKBBXX:5:2223:6137:35374,J00121:27:H3GGKBBXX:5:1120:22861:16207;sequence=TACAGTTAATCTTCAAATTATTAAAATTATTTAAATATTTTTATTGATTTCCATTAAAATAAGATAAGAACATGATATTTAACTG;start=226933;subtype=IES;support_ref=2;support_variant=45;type=IES;
scaffold51_119_with_IES	MILORD	internal_eliminated_sequence	230344	230386	.	.	.	ID=MILORD.119.230344.230386;Name=MILORD.119.230344.230386;bounded_by_ta=TRUE;common_boundary=Both;end=230386;ies_id=IESPGM.PTET51.1.119.218485;ies_left_dist=0;ies_min_dist=0;ies_right_dist=0;junction_seq=taaagcaactttttcTAcaagttcttatggta;read_names=J00121:27:H3GGKBBXX:5:2107:8044:9842,J00121:27:H3GGKBBXX:5:2226:25022:7222,J00121:27:H3GGKBBXX:5:1105:21044:20234,J00121:27:H3GGKBBXX:5:1114:27154:37079,J00121:27:H3GGKBBXX:5:2112:19410:47542,J00121:27:H3GGKBBXX:5:2214:23257:25404,J00121:27:H3GGKBBXX:5:1128:13930:14344;sequence=TATAGTTAATAAAGTTAAAAAGAAATAATATAACCAAATACTA;start=230344;subtype=IES;support_ref=6;support_variant=7;type=IES;
scaffold51_119_with_IES	MILORD	internal_eliminated_sequence	230890	230996	.	.	.	ID=MILORD.119.230890.230996;Name=MILORD.119.230890.230996;bounded_by_ta=TRUE;common_boundary=Both;end=230996;ies_id=IESPGM.PTET51.1.119.218988;ies_left_dist=0;ies_min_dist=0;ies_right_dist=0;junction_seq=gaccattattttagcTAtatacaaaatgttga;read_names=J00121:27:H3GGKBBXX:5:1108:27488:10827,J00121:27:H3GGKBBXX:5:1227:18994:14537,J00121:27:H3GGKBBXX:5:2123:5244:11530,J00121:27:H3GGKBBXX:5:1207:31000:8224,J00121:27:H3GGKBBXX:5:2219:13839:5323,J00121:27:H3GGKBBXX:5:1103:20232:25228,J00121:27:H3GGKBBXX:5:2212:22191:18880;sequence=TAAAGTACAAGTATTAAAATTTCTGTAATTTATGTTGAAATTAAAGAAGTATGGTAATATTTTCGATAATGGATATTAAAAGTTTAAATCAAACTTCTATTTTACTG;start=230890;subtype=IES;support_ref=4;support_variant=7;type=IES;
scaffold51_119_with_IES	MILORD	internal_eliminated_sequence	235074	235139	.	.	.	ID=MILORD.119.235074.235139;Name=MILORD.119.235074.235139;bounded_by_ta=TRUE;common_boundary=Both;end=235139;ies_id=IESPGM.PTET51.1.119.223065;ies_left_dist=0;ies_min_dist=0;ies_right_dist=0;junction_seq=attcaagaaaactgaTAattattccttttgta;read_names=J00121:27:H3GGKBBXX:5:1206:13362:8119,J00121:27:H3GGKBBXX:5:1118:19289:33826,J00121:27:H3GGKBBXX:5:2122:26677:34002,J00121:27:H3GGKBBXX:5:2202:18893:21219,J00121:27:H3GGKBBXX:5:1228:12773:21236,J00121:27:H3GGKBBXX:5:2211:9120:18142,J00121:27:H3GGKBBXX:5:2102:14418:14836,J00121:27:H3GGKBBXX:5:2216:16376:38627,J00121:27:H3GGKBBXX:5:1120:8298:38943,J00121:27:H3GGKBBXX:5:1120:5934:12550,J00121:27:H3GGKBBXX:5:1226:20527:37835,J00121:27:H3GGKBBXX:5:2104:25469:28147,J00121:27:H3GGKBBXX:5:1204:11667:4163,J00121:27:H3GGKBBXX:5:1213:5375:19074,J00121:27:H3GGKBBXX:5:2119:8095:32824,J00121:27:H3GGKBBXX:5:2109:4249:8224,J00121:27:H3GGKBBXX:5:1206:28371:43831,J00121:27:H3GGKBBXX:5:1204:23470:41809,J00121:27:H3GGKBBXX:5:2208:12865:32367,J00121:27:H3GGKBBXX:5:1128:4929:37888,J00121:27:H3GGKBBXX:5:2126:20740:14748,J00121:27:H3GGKBBXX:5:2212:26342:33844,J00121:27:H3GGKBBXX:5:2123:10896:11864,J00121:27:H3GGKBBXX:5:2109:29660:10335,J00121:27:H3GGKBBXX:5:1227:16356:19777,J00121:27:H3GGKBBXX:5:2124:25337:47577,J00121:27:H3GGKBBXX:5:1127:12215:3952,J00121:27:H3GGKBBXX:5:1110:14164:23153,J00121:27:H3GGKBBXX:5:2203:17837:2123,J00121:27:H3GGKBBXX:5:2218:16427:39312,J00121:27:H3GGKBBXX:5:2121:17848:11952,J00121:27:H3GGKBBXX:5:1203:27184:45361,J00121:27:H3GGKBBXX:5:2125:10490:35919,J00121:27:H3GGKBBXX:5:1125:23855:14730,J00121:27:H3GGKBBXX:5:1105:27580:18898,J00121:27:H3GGKBBXX:5:1205:12469:15821,J00121:27:H3GGKBBXX:5:2221:12662:29800,J00121:27:H3GGKBBXX:5:2121:32441:14660,J00121:27:H3GGKBBXX:5:1217:20811:45221,J00121:27:H3GGKBBXX:5:2128:25063:33598,J00121:27:H3GGKBBXX:5:2104:10805:10510,J00121:27:H3GGKBBXX:5:1114:20669:2633,J00121:27:H3GGKBBXX:5:1127:15524:42882,J00121:27:H3GGKBBXX:5:1118:28118:31083,J00121:27:H3GGKBBXX:5:1118:9587:27989,J00121:27:H3GGKBBXX:5:1227:15970:20304,J00121:27:H3GGKBBXX:5:2219:14580:32138,J00121:27:H3GGKBBXX:5:2221:5386:28200,J00121:27:H3GGKBBXX:5:2225:5183:19584,J00121:27:H3GGKBBXX:5:2219:18730:14678,J00121:27:H3GGKBBXX:5:1124:15240:27690,J00121:27:H3GGKBBXX:5:1111:20446:20287,J00121:27:H3GGKBBXX:5:1211:26839:36851,J00121:27:H3GGKBBXX:5:1224:20192:40631,J00121:27:H3GGKBBXX:5:2110:27691:16770;sequence=TACACTGATTTTATATACTAATTAAGTTTTCACTCTCTTTTATCGAAAAGTTTTCAAATTTTAGTG;start=235074;subtype=IES;support_ref=4;support_variant=55;type=IES;
scaffold51_119_with_IES	MILORD	internal_eliminated_sequence	237538	237587	.	.	.	ID=MILORD.119.237538.237587;Name=MILORD.119.237538.237587;bounded_by_ta=TRUE;common_boundary=Both;end=237587;ies_id=IESPGM.PTET51.1.119.225463;ies_left_dist=0;ies_min_dist=0;ies_right_dist=0;junction_seq=cttctctttcaatgaTAatgccttcaatgctt;read_names=J00121:27:H3GGKBBXX:5:2120:27428:35936,J00121:27:H3GGKBBXX:5:1102:10713:21184,J00121:27:H3GGKBBXX:5:1216:8207:41704,J00121:27:H3GGKBBXX:5:2125:26220:7152,J00121:27:H3GGKBBXX:5:1221:19867:38767,J00121:27:H3GGKBBXX:5:1126:19086:4004,J00121:27:H3GGKBBXX:5:1216:30371:18951,J00121:27:H3GGKBBXX:5:2120:23003:29466,J00121:27:H3GGKBBXX:5:1206:27762:42108,J00121:27:H3GGKBBXX:5:2205:17787:28305,J00121:27:H3GGKBBXX:5:1110:19542:39260,J00121:27:H3GGKBBXX:5:1123:14692:48368,J00121:27:H3GGKBBXX:5:2104:24302:1719,J00121:27:H3GGKBBXX:5:1226:16072:16928,J00121:27:H3GGKBBXX:5:1103:11708:9578,J00121:27:H3GGKBBXX:5:2109:28838:48368,J00121:27:H3GGKBBXX:5:1123:27194:34723,J00121:27:H3GGKBBXX:5:2108:22993:38627,J00121:27:H3GGKBBXX:5:2110:31903:29026,J00121:27:H3GGKBBXX:5:1203:6745:12093,J00121:27:H3GGKBBXX:5:2228:19492:10968,J00121:27:H3GGKBBXX:5:1125:24038:4637,J00121:27:H3GGKBBXX:5:1207:27823:15522,J00121:27:H3GGKBBXX:5:1121:20324:20217,J00121:27:H3GGKBBXX:5:1211:28767:5481,J00121:27:H3GGKBBXX:5:1215:14641:14062,J00121:27:H3GGKBBXX:5:1215:13464:13535;sequence=TACAGATCAATACATTTCCATTATAAAAGATAGATATCACATTGCGACTG;start=237538;subtype=IES;support_ref=48;support_variant=27;type=IES;
scaffold51_119_with_IES	MILORD	internal_eliminated_sequence	237771	237799	.	.	.	ID=MILORD.119.237771.237799;Name=MILORD.119.237771.237799;bounded_by_ta=TRUE;common_boundary=Both;end=237799;ies_id=IESPGM.PTET51.1.119.225646;ies_left_dist=0;ies_min_dist=0;ies_right_dist=0;junction_seq=gaaattgattttagtTAtatatcagagctaag;read_names=J00121:27:H3GGKBBXX:5:1210:20182:46838,J00121:27:H3GGKBBXX:5:2228:27559:24806,J00121:27:H3GGKBBXX:5:1116:27184:20603,J00121:27:H3GGKBBXX:5:2121:22049:34037,J00121:27:H3GGKBBXX:5:2122:20354:46117,J00121:27:H3GGKBBXX:5:2210:26524:19038,J00121:27:H3GGKBBXX:5:2120:25672:24982,J00121:27:H3GGKBBXX:5:1121:25327:3494,J00121:27:H3GGKBBXX:5:2207:14844:37449,J00121:27:H3GGKBBXX:5:1126:13727:30943,J00121:27:H3GGKBBXX:5:1216:17137:30591,J00121:27:H3GGKBBXX:5:1217:14915:10317,J00121:27:H3GGKBBXX:5:2219:22150:17790,J00121:27:H3GGKBBXX:5:2216:24819:31453,J00121:27:H3GGKBBXX:5:1219:12144:15961,J00121:27:H3GGKBBXX:5:1226:16356:38767,J00121:27:H3GGKBBXX:5:2228:13738:46680,J00121:27:H3GGKBBXX:5:2103:25936:30292,J00121:27:H3GGKBBXX:5:1208:21795:39576,J00121:27:H3GGKBBXX:5:1120:14681:2738,J00121:27:H3GGKBBXX:5:2206:24028:12146,J00121:27:H3GGKBBXX:5:2206:6411:16682,J00121:27:H3GGKBBXX:5:1113:14996:24103,J00121:27:H3GGKBBXX:5:2223:2798:14115,J00121:27:H3GGKBBXX:5:1220:27722:34125,J00121:27:H3GGKBBXX:5:2123:13961:8101,J00121:27:H3GGKBBXX:5:1211:15321:22274,J00121:27:H3GGKBBXX:5:2219:19319:26142,J00121:27:H3GGKBBXX:5:2207:25428:16366,J00121:27:H3GGKBBXX:5:1117:8258:45449,J00121:27:H3GGKBBXX:5:1101:25956:40983,J00121:27:H3GGKBBXX:5:1115:15402:2756,J00121:27:H3GGKBBXX:5:1209:16133:14361,J00121:27:H3GGKBBXX:5:1106:28138:16770,J00121:27:H3GGKBBXX:5:2221:18730:43515,J00121:27:H3GGKBBXX:5:1103:12611:20744,J00121:27:H3GGKBBXX:5:1204:1641:34196,J00121:27:H3GGKBBXX:5:1123:8034:2615,J00121:27:H3GGKBBXX:5:2119:10186:25369,J00121:27:H3GGKBBXX:5:1101:2818:3952,J00121:27:H3GGKBBXX:5:2113:12875:19443;sequence=TATAAATAAGATGCCTGCATTTCTACCTA;start=237771;subtype=IES;support_ref=39;support_variant=41;type=IES;
scaffold51_119_with_IES	MILORD	internal_eliminated_sequence	238020	238045	.	.	.	ID=MILORD.119.238020.238045;Name=MILORD.119.238020.238045;bounded_by_ta=TRUE;common_boundary=Both;end=238045;ies_id=IESPGM.PTET51.1.119.225866;ies_left_dist=0;ies_min_dist=0;ies_right_dist=0;junction_seq=tgtaagcactgtgtgTAaactatggctccagg;read_names=J00121:27:H3GGKBBXX:5:2115:13900:17175,J00121:27:H3GGKBBXX:5:2207:10967:19337,J00121:27:H3GGKBBXX:5:2209:8278:21641,J00121:27:H3GGKBBXX:5:2227:19806:23927,J00121:27:H3GGKBBXX:5:1215:28716:13939,J00121:27:H3GGKBBXX:5:2223:18954:10000,J00121:27:H3GGKBBXX:5:1120:25976:28850,J00121:27:H3GGKBBXX:5:2120:3721:2141,J00121:27:H3GGKBBXX:5:2214:24079:6009,J00121:27:H3GGKBBXX:5:2120:30847:4338,J00121:27:H3GGKBBXX:5:1118:20750:12796,J00121:27:H3GGKBBXX:5:2107:32481:29466,J00121:27:H3GGKBBXX:5:2115:19116:10598,J00121:27:H3GGKBBXX:5:1106:14560:41528,J00121:27:H3GGKBBXX:5:1117:25215:38222,J00121:27:H3GGKBBXX:5:1204:6025:6871,J00121:27:H3GGKBBXX:5:1205:16072:2158,J00121:27:H3GGKBBXX:5:1211:23399:6238;sequence=TATAAAGGGGAATCGTTGAATGACTA;start=238020;subtype=IES;support_ref=168;support_variant=18;type=IES;
scaffold51_119_with_IES	MILORD	internal_eliminated_sequence	238199	238244	.	.	.	ID=MILORD.119.238199.238244;Name=MILORD.119.238199.238244;bounded_by_ta=TRUE;common_boundary=Both;end=238244;ies_id=IESPGM.PTET51.1.119.226019;ies_left_dist=0;ies_min_dist=0;ies_right_dist=0;junction_seq=ttgacatttcttgaaTAtcagtatttctctgg;read_names=J00121:27:H3GGKBBXX:5:2215:9546:26125,J00121:27:H3GGKBBXX:5:2120:23125:26230,J00121:27:H3GGKBBXX:5:1112:24901:39400,J00121:27:H3GGKBBXX:5:2214:19705:44675,J00121:27:H3GGKBBXX:5:1214:8653:46803;sequence=TACAGTCCTAAGTAGCAATAATCTTATGATCCTTTGTATAATAGTG;start=238199;subtype=IES;support_ref=118;support_variant=5;type=IES;
scaffold51_119_with_IES	MILORD	internal_eliminated_sequence	238795	238823	.	.	.	ID=MILORD.119.238795.238823;Name=MILORD.119.238795.238823;bounded_by_ta=TRUE;common_boundary=Both;end=238823;ies_id=IESPGM.PTET51.1.119.226569;ies_left_dist=0;ies_min_dist=0;ies_right_dist=0;junction_seq=catctctgagtgcatTAagatggatttcgatt;read_names=J00121:27:H3GGKBBXX:5:2209:8207:21834,J00121:27:H3GGKBBXX:5:2213:31142:38715,J00121:27:H3GGKBBXX:5:1204:27529:1754,J00121:27:H3GGKBBXX:5:2124:13393:16155,J00121:27:H3GGKBBXX:5:1116:20902:35145,J00121:27:H3GGKBBXX:5:2118:24931:26547,J00121:27:H3GGKBBXX:5:1110:24200:27320;sequence=TATAGGTCAAACAAATCGTAATTGCACTG;start=238795;subtype=IES;support_ref=15;support_variant=7;type=IES;
scaffold51_119_with_IES	MILORD	internal_eliminated_sequence	241884	241963	.	.	.	ID=MILORD.119.241884.241963;Name=MILORD.119.241884.241963;bounded_by_ta=TRUE;common_boundary=Both;end=241963;ies_id=IESPGM.PTET51.1.119.229629;ies_left_dist=0;ies_min_dist=0;ies_right_dist=0;junction_seq=ttctaaatttaataaTAttacaatacccatat;read_names=J00121:27:H3GGKBBXX:5:2209:25743:6431,J00121:27:H3GGKBBXX:5:1215:11972:46469,J00121:27:H3GGKBBXX:5:2119:16386:27989,J00121:27:H3GGKBBXX:5:1226:7578:11425,J00121:27:H3GGKBBXX:5:1114:22353:42689,J00121:27:H3GGKBBXX:5:2123:2696:37607,J00121:27:H3GGKBBXX:5:1112:24099:10053,J00121:27:H3GGKBBXX:5:1104:16640:45977,J00121:27:H3GGKBBXX:5:2108:14083:2861,J00121:27:H3GGKBBXX:5:1201:13393:38803,J00121:27:H3GGKBBXX:5:1125:18385:47946,J00121:27:H3GGKBBXX:5:1115:4716:43111,J00121:27:H3GGKBBXX:5:1123:11180:30116;sequence=TATACTTAATTATTTGATTGTCTTTTTTATTTTAACTTATTTATAATTGGCACATTCAATTTGATCAAACTATTCAACCA;start=241884;subtype=IES;support_ref=156;support_variant=13;type=IES;
scaffold51_119_with_IES	MILORD	internal_eliminated_sequence	242870	242999	.	.	.	ID=MILORD.119.242870.242999;Name=MILORD.119.242870.242999;bounded_by_ta=TRUE;common_boundary=Both;end=242999;ies_id=IESPGM.PTET51.1.119.230535;ies_left_dist=0;ies_min_dist=0;ies_right_dist=0;junction_seq=tcggaaacctttttaTAaaaagtaattataca;read_names=J00121:27:H3GGKBBXX:5:1112:12601:16260,J00121:27:H3GGKBBXX:5:2119:3397:41774,J00121:27:H3GGKBBXX:5:2214:21065:22977,J00121:27:H3GGKBBXX:5:1113:27894:12128,J00121:27:H3GGKBBXX:5:2124:7638:35339,J00121:27:H3GGKBBXX:5:1108:16863:41968,J00121:27:H3GGKBBXX:5:2202:25033:8330;sequence=TACAGTAAGAGAAAGATAATTTTTTGTTCGAATCTCCTCATTATTACAGGATTTACTTAATATGATATGAAAACACAATACAGAAAATCCAATCTGAGGTGGATAATGAGAAATTCTCCTTAAATTACCG;start=242870;subtype=IES;support_ref=116;support_variant=7;type=IES;
scaffold51_119_with_IES	MILORD	internal_eliminated_sequence	243214	243242	.	.	.	ID=MILORD.119.243214.243242;Name=MILORD.119.243214.243242;bounded_by_ta=TRUE;common_boundary=Both;end=243242;ies_id=IESPGM.PTET51.1.119.230749;ies_left_dist=0;ies_min_dist=0;ies_right_dist=0;junction_seq=tcaattaattgtttgTAataatgcatcataat;read_names=J00121:27:H3GGKBBXX:5:2225:7527:38099,J00121:27:H3GGKBBXX:5:1207:11749:22837,J00121:27:H3GGKBBXX:5:2207:17076:47964,J00121:27:H3GGKBBXX:5:1205:6948:8049,J00121:27:H3GGKBBXX:5:2209:27844:37923,J00121:27:H3GGKBBXX:5:2201:23520:28604,J00121:27:H3GGKBBXX:5:1120:5436:45309,J00121:27:H3GGKBBXX:5:2221:26859:48245,J00121:27:H3GGKBBXX:5:2221:11556:20252,J00121:27:H3GGKBBXX:5:2128:4959:48561,J00121:27:H3GGKBBXX:5:1119:25367:16155,J00121:27:H3GGKBBXX:5:2209:14702:11425,J00121:27:H3GGKBBXX:5:2110:16812:40719,J00121:27:H3GGKBBXX:5:1217:12165:46557,J00121:27:H3GGKBBXX:5:1128:14529:45660,J00121:27:H3GGKBBXX:5:2119:24505:17755,J00121:27:H3GGKBBXX:5:1105:19451:27074,J00121:27:H3GGKBBXX:5:2224:10358:6114,J00121:27:H3GGKBBXX:5:2102:20963:42390,J00121:27:H3GGKBBXX:5:1102:20872:10968,J00121:27:H3GGKBBXX:5:2220:13504:12937,J00121:27:H3GGKBBXX:5:2221:16762:44922,J00121:27:H3GGKBBXX:5:2108:7040:5323,J00121:27:H3GGKBBXX:5:1220:23571:44341,J00121:27:H3GGKBBXX:5:1123:26372:41247,J00121:27:H3GGKBBXX:5:1121:18345:36200,J00121:27:H3GGKBBXX:5:2128:10379:24401,J00121:27:H3GGKBBXX:5:2225:19106:48667,J00121:27:H3GGKBBXX:5:1117:25510:46504,J00121:27:H3GGKBBXX:5:2215:13291:19566,J00121:27:H3GGKBBXX:5:1215:29335:45783,J00121:27:H3GGKBBXX:5:2218:3376:43919,J00121:27:H3GGKBBXX:5:1201:11403:23048,J00121:27:H3GGKBBXX:5:2214:3721:36112,J00121:27:H3GGKBBXX:5:1103:12297:3776,J00121:27:H3GGKBBXX:5:2113:23865:36974,J00121:27:H3GGKBBXX:5:2217:13951:37449,J00121:27:H3GGKBBXX:5:2212:19786:33105;sequence=TATCATTTAGTTAGAATTGATAAATACTA;start=243214;subtype=IES;support_ref=9;support_variant=38;type=IES;
scaffold51_119_with_IES	MILORD	internal_eliminated_sequence	245704	245822	.	.	.	ID=MILORD.119.245704.245822;Name=MILORD.119.245704.245822;bounded_by_ta=TRUE;common_boundary=Both;end=245822;ies_id=IESPGM.PTET51.1.119.233210;ies_left_dist=0;ies_min_dist=0;ies_right_dist=0;junction_seq=ctatgtggaagtatgTActtcagtttcatagt;read_names=J00121:27:H3GGKBBXX:5:1120:15351:36991,J00121:27:H3GGKBBXX:5:2223:7872:29131,J00121:27:H3GGKBBXX:5:2204:25631:44570,J00121:27:H3GGKBBXX:5:1225:26971:44570,J00121:27:H3GGKBBXX:5:2113:26362:44922,J00121:27:H3GGKBBXX:5:1126:24606:15293,J00121:27:H3GGKBBXX:5:1201:11799:3020,J00121:27:H3GGKBBXX:5:1114:27600:32297,J00121:27:H3GGKBBXX:5:2223:15026:11460,J00121:27:H3GGKBBXX:5:1214:2514:33492;sequence=TATAGTATTATCATTAAAGACATCCAATAATGAGAGTAAAACTATTAATTCACATATTATGTTTAATAATTGTCACTTAATACACTGTTGATGATACAAAATTTCTTATACAATCAGTA;start=245704;subtype=IES;support_ref=70;support_variant=10;type=IES;
scaffold51_119_with_IES	MILORD	internal_eliminated_sequence	247674	247748	.	.	.	ID=MILORD.119.247674.247748;Name=MILORD.119.247674.247748;bounded_by_ta=TRUE;common_boundary=Both;end=247748;ies_id=IESPGM.PTET51.1.119.235061;ies_left_dist=0;ies_min_dist=0;ies_right_dist=0;junction_seq=aagactatttgaaatTAgttgcacacaacaac;read_names=J00121:27:H3GGKBBXX:5:1218:29518:43744,J00121:27:H3GGKBBXX:5:1128:13859:3002,J00121:27:H3GGKBBXX:5:1209:25631:44886,J00121:27:H3GGKBBXX:5:2220:25164:8207,J00121:27:H3GGKBBXX:5:2108:22800:11425,J00121:27:H3GGKBBXX:5:2111:15138:19671,J00121:27:H3GGKBBXX:5:1103:17086:17808,J00121:27:H3GGKBBXX:5:2112:22627:41053,J00121:27:H3GGKBBXX:5:1123:4949:12743,J00121:27:H3GGKBBXX:5:1222:21887:16489,J00121:27:H3GGKBBXX:5:2203:5101:45361,J00121:27:H3GGKBBXX:5:1213:16508:14801,J00121:27:H3GGKBBXX:5:2113:17888:35796,J00121:27:H3GGKBBXX:5:1117:11414:22467,J00121:27:H3GGKBBXX:5:2217:17787:28305,J00121:27:H3GGKBBXX:5:2221:8785:30116,J00121:27:H3GGKBBXX:5:1102:13220:38468,J00121:27:H3GGKBBXX:5:2201:12205:27461,J00121:27:H3GGKBBXX:5:1206:21125:44816,J00121:27:H3GGKBBXX:5:2228:29112:27989,J00121:27:H3GGKBBXX:5:1217:5852:23593,J00121:27:H3GGKBBXX:5:1111:30289:32595,J00121:27:H3GGKBBXX:5:2219:6258:36956,J00121:27:H3GGKBBXX:5:1223:12824:21711,J00121:27:H3GGKBBXX:5:2106:4432:30943,J00121:27:H3GGKBBXX:5:2122:29305:4163,J00121:27:H3GGKBBXX:5:1111:14651:16401;sequence=TAAGGGGAGATTTAATAAAATTTTAATAAAGCTTAAATAAATAAGAGTCATAGTAAAAGTTAACAAAAAGTACTG;start=247674;subtype=IES;support_ref=6;support_variant=27;type=IES;
```
